## Supplementary Dataset for "Kinetoplastid kinetochore proteins KKT14-KKT15 are divergent Bub1/BubR1-Bub3 proteins": BP_KOGs_eukarya_5_2_select.mafft_merge.add_unknown.gappyout.drop.iqtree_modelfinder.mldist (part 15 of 54)

```
TOXGON004939_KOG0293                                                                                                                                   2.8054427 3.6742460 2.1026864 3.2990841 3.1983706 2.5540311 2.3741243 3.1929996 2.8428264 3.3758042 2.4508047 2.9249983 2.5157221 4.0074562 2.7277847 3.2857426 2.5967854 2.2021459 2.1819897 3.1545018 2.6747457 3.1282965 3.7831987 2.2301348 3.0042289 3.1927178 3.0165493 3.0001639 3.2130865 2.4778109 2.8287760 2.5233034 3.1837489 2.4035248 2.8072772 3.0291334 3.4903429 2.5077547 2.7182994 2.8783455 3.8076141 2.9026381 2.8549081 2.4431544 2.5444080 2.5614249 2.7313813 2.4773056 2.5222376 2.9062554 2.5432426 2.3424595 2.5777668 3.0980982 2.4896633 2.6022632 2.9391684 2.9229943 3.0406358 3.4012850 2.7454412 2.3994072 3.6492090 2.2750924 2.6720519 3.0405547 2.9272592 3.0881809 3.0830278 2.9694457 2.7855616 2.6561388 3.2099843 3.0761573 3.4197412 3.4364275 2.7464906 3.0751192 2.7470972 3.0384310 3.0293193 2.6028345 2.5431736 3.0713212 2.9404180 2.2833610 2.1329312 2.5347416 2.4011725 2.5693503 3.0993693 2.5679632 2.4653491 2.5776395 2.6138268 2.4216279 2.2957365 2.5488364 2.6096307 2.5663946 2.6404853 2.9095801 2.6871701 2.5190813 2.5307438 2.6215837 2.3677169 2.5120635 2.6662474 2.6455677 2.4501225 2.6025982 2.4880977 2.4725256 2.8040686 2.5937598 2.7312332 2.6572396 2.4573794 2.4428094 2.7686658 2.5750333 2.8818350 2.7549347 2.4988733 2.6765862 2.9945973 2.3645121 2.6261356 2.5605783 2.9605441 3.0206220 2.8238560 3.0030501 2.9958805 2.6641493 2.4079987 2.2922488 2.0422255 2.5610640 2.3664140 2.6016372 1.9788746 2.4450475 2.6221322 2.8964075 2.2118978 2.2620990 2.4927228 2.4881952 2.3954589 2.4575686 2.2935445 2.2480739 3.6582346 2.2365990 2.3085686 2.1380186 2.1366663 2.2627321 2.2816710 2.0837052 2.5899433 2.8552133 2.8900564 2.3510415 2.3305274 2.4607007 2.4892113 2.4750769 2.0528254 2.4488984 2.4951972 2.6747160 2.8979164 2.3629543 2.6425894 2.4056494 2.3137125 2.6833701 3.0357151 3.0603012 3.0251554 2.9027557 2.9456261 2.8187770 2.9892933 2.9049383 2.7927132 3.2967625 3.0341379 2.8806828 2.8355291 3.0743278 3.0056129 3.1357735 3.1158695 2.9080256 3.0359902 3.2567462 3.1402940 3.2594501 3.0071328 3.2269312 3.3363527 3.2485330 3.2944949 3.4802746 2.9130733 3.1983522 3.5048821 2.9903960 3.0655007 2.9749183 2.7573400 2.8276909 3.1386560 3.0609225 3.5524173 2.8835693 2.8572603 2.5268804 2.7738648 2.8714910 3.3358323 2.4509194 2.7338375 2.7185148 3.0517329 2.7007835 2.3476017 2.2690062 2.6481749 4.0162896 3.2079702 2.5446539 3.1150967 2.5858071 3.4098402 2.6994599 2.6146170 2.4584561 2.8719482 2.7128765 3.2613104 2.4079377 2.4173842 2.8201224 2.8437441 3.2989516 2.7254784 3.4313493 2.6356642 2.6161473 2.7422039 2.3637538 2.6971066 2.5257791 2.9598855 2.9210461 2.4360263 2.8912576 2.2906791 3.2522386 2.5003003 2.7020678 2.8392935 3.0913305 2.6821252 2.5825198 2.6411533 2.8643228 2.9446878 2.8262446 2.8022348 2.6884509 3.0812837 2.9949572 2.8964241 2.9391741 3.3089866 2.7782348 2.7010236 3.0183887 2.7478918 2.8222666 3.0597188 2.9725098 2.8452286 2.8553190 3.0210012 2.8289879 2.7731159 2.7748014 3.3998739 3.2627757 2.7227261 2.9050069 3.0027594 3.1440862 3.0812610 2.6448366 2.7227708 3.5032602 3.0028221 4.8230535 3.3140046 3.8169026 3.4051946 3.8533373 2.6431932 5.8308564 4.0465225 3.2687878 2.9109236 3.9460759 4.4266563 5.2622130 3.2216387 6.7999925 6.7496123 6.2513595 4.6727796 5.6065603 5.4934482 5.2870417 5.3459049 3.2664568 4.7275809 6.7729484 2.4153026 4.9194446 5.2325451 5.9088204 5.5788895 2.7052208 5.6018460 5.3911224 5.8557676 8.2517883 5.3139484 4.1798984 5.9056448 5.6616909 5.6212068 5.2769889 5.6912279 4.9725352 7.3214304 4.7993845 5.9434446 4.6992929 5.4598458 3.9576534 5.8691354 3.9817984 5.8638374 5.1315234 5.6627892 2.5601686 2.5556756 2.7983038 2.3421405 2.6755878 2.5928679 2.5787511 2.6119046 2.3847394 2.3751933 2.7316749 2.5674660 2.8597639 2.4562704 2.3647115 2.5243067 2.5989360 2.6855872 2.5120040 2.8026444 2.8973957 2.8055286 2.7465045 2.5881002 2.5273607 2.8566154 2.5594175 2.9823781 2.3316899 2.6010335 2.6824533 2.5256975 2.7943474 2.6048751 2.4601540 2.5727066 3.0398430 2.8195211 2.6467552 2.4420023 3.0080870 2.6617046 2.8517687 2.5255331 2.7202862 2.5579709 2.7708447 2.6010039 2.5797223 2.4045570 2.6026643 2.8434120 2.7483231 2.8548868 2.9191790 2.2613425 2.7571134 2.3895502 2.6481657 2.2749194 2.4196539 2.7648963 2.7563547 2.4278330 2.4197759 2.1449228 2.1604836 2.0446164 2.2827554 2.9729519 2.4207914 2.7376508 2.9395020 3.1582911 3.0090122 2.7638459 2.3724636 2.7537159 2.4888973 2.5090225 2.3107176 2.5414153 2.3410460 2.6222364 2.1980895 2.3707011 2.1415173 2.4951752 2.6655213 2.0486784 2.1897433 2.7282554 2.2356143 2.1818969 2.3071230 2.5715175 2.6054567 2.3227453 2.4584141 2.3700974 2.3183742 2.3969377 2.2206001 2.5338951 2.4802667 2.4307584 2.4364300 2.7898096 2.3469165 2.4887009 2.4740061 2.4117313 2.6339282 2.6062278 2.5980673 2.5436022 2.4472698 2.2061682 2.8109593 3.0633746 2.9082377 2.9247494 2.8370093 2.1344133 2.0316470 2.6437622 2.7994260 2.1145410 2.4272177 2.2667007 2.2648988 2.2157558 2.1082108 2.9033905 2.4101168 2.9244541 2.3598614 2.4030921 2.6089890 2.7907485 2.3299750 2.5516830 2.6896179 1.9141889 2.4574389 2.5181724 2.4414802 2.8651392 2.6330956 2.5827598 2.7260528 2.7387722 2.9043995 2.1277592 2.8717240 2.9739050 2.9114655 2.8653053 2.5487102 2.9690243 2.9169520 2.8740712 3.3487369 2.8534314 2.8925189 3.5876558 2.9408345 3.2299605 3.0161238 2.7429749 3.2563306 3.0161238 2.7542350 2.9714394 2.6356926 2.7621321 3.0689767 2.9126474 2.9489636 2.9224118 2.8300882 3.1321812 2.8834587 3.0752250 2.9112030 3.0293244 2.7676694 2.9567303 2.6946392 3.0728618 3.1988906 3.2313316 2.9783646 3.0362925 2.8396832 2.6469982 2.8308308 2.8591991 3.1614415 2.5790320 2.7026501 3.1436904 2.5909838 2.8001067 2.9396457 3.2610888 2.8814321 2.7046625 2.7555885 2.9139284 3.6164456 4.0503649 3.5024122 2.8722014 2.0374772 3.3780216 2.9519553 4.2629250 4.9095593 6.2437052 1.7124888 1.3857694 1.2027665 1.2973609 1.3289411 1.5055948 1.2639311 1.1939523 1.8195328 1.5717760 1.2432762 1.5179971 1.4230746 1.6792797 1.3322300 1.0100367 1.2822934 1.4372737 1.3854044 1.6102677 1.6165081 1.4819476 1.5573081 0.0000000 1.4539819 1.5282657 1.7575945 1.4539428 1.3049107 1.5003538 1.2946283 1.6215965 2.0780139 1.8175367 1.7825512 1.7988261 2.2321626 2.3650759 1.8645779 2.1844624 2.1297239 2.2432815 2.0223882 2.2892129 2.3680985 2.1852752 2.2948282 2.4019937 2.3281312 2.5250736 2.3350444 2.5901713 2.6758286 2.3369371 2.0764128 2.3835120 2.5228067 2.2638332 2.3206284 2.3381943 2.5929515 1.4893619 2.5318299 2.4997112 2.4711978 2.6473900 2.3752203 2.2882382 2.2964676 2.4823886 2.4977913 2.5309504 2.0710611 2.4516907 2.3625122 2.2508660 2.5427194 2.5860305 2.5018759 2.8239902 2.5183955 2.5622279 2.2328333 2.6212125 2.4710309 2.5523050 2.1547130 2.5775984 2.4286530 2.6321055 2.5615209 2.6043221 2.6849773 2.5874946 2.5361497 2.6325744 2.7784603 2.6839032 2.3265192 2.4660526 2.5001961 2.9399846 2.4042399 2.4350099 2.5081059 2.4492776 2.5553365 2.6913964 2.7660676 2.6414333 2.4423591 2.8166083 2.6812831 2.6071128 2.6490145 2.5986293 2.4498172 3.0434325 2.6642195 2.6850997 2.9309857 2.5674980 2.5504874 3.0117602 2.7515521 2.9874722 2.8836337 2.8193484 2.4953072 2.9096954 2.7245522 3.1950728 2.9402168 2.6594225 2.6951856 2.6393421 2.7416315 2.6299195 2.2625423 2.6536565 2.6827892 2.5291873 3.0981094 2.5139271 2.6205154 2.6006467 2.6070074 2.1410899 2.5366765 2.7188890 2.4453711 2.6715660 2.7166709 2.7479044 2.9064813 3.3945642 2.8430236 2.5043640 2.7634066 2.4340922 2.6992783 2.4750258 2.3423273 2.9834464 2.5097524 2.7550734 3.0243135 2.8006208 2.9014837 2.6331701 3.3456817 2.6752250 2.6183346 2.9914542 2.4611376 2.2208043 2.4619762 2.3937549 2.7158571 2.5360741 2.5425878 2.3919726 2.3422215 2.0160657 2.6645297 2.8194428 2.3137960 3.1081395 2.6144335 2.7417350 3.0842084 2.3271282 2.8247836 1.9253572 3.7127911 3.3298717 3.0571194 3.8584522 3.8233632 3.8136715 3.1442682 3.5359013 5.0753745 4.1702664 2.8947689 4.7737038 5.1717189 2.6666678 2.9991364 2.9454293 2.9548724 3.0675711 3.1006008 2.8696761 3.1148841 2.7902296 2.9677803 2.9746969 2.8997974 2.8776513 2.9294222 3.0406105 3.0481891 3.0150142 2.6559154 2.7979625 3.0079749 2.8996965 2.8093114 2.7298916 3.2215640 3.1850078 3.4827147 3.1313408 3.0480818 2.9834117 3.1205765 3.0523802 3.2685968 3.1640065 3.3438266 2.8190922 2.9483636 3.4351532 2.7619094 3.2282329 3.1396598 2.7176372 3.1643339 3.8931579 3.9886116 3.1738042 2.9512005 3.4585364 3.0771271 8.0504072 3.1500820 2.8752248 2.9342870 2.4484953 6.2648168 2.8343441 2.7336556 2.8258676 2.7853891 3.0214911 5.6574643 2.5311750 2.7576234 2.6532908 3.3251097 2.4740230 3.0357631 2.5123390 2.7571123 2.8032236 2.6642062 2.8112178 3.0975784 2.2985060 3.5397252 2.9110175 2.7907862 2.7267288 2.9798650 2.7714851 3.2779914 3.0537319 2.6796037 2.8183981 3.3397980 2.2365204 2.6441931 2.6938009 3.3682263 3.4922076 2.7025236 2.2376455 2.3744866 2.7144564 2.9859643 2.2755388 2.7523851 2.5408627 2.3574388 2.4364244 2.6064153 2.4227293 2.6968010 2.7837403 2.8552291 2.8646947 2.4306842 2.8444366 2.2290875 3.0337796 3.0964102 2.2982080 2.6880161 2.4502078 2.2085004 2.6005774 3.1059360 2.8611161 2.6865433 2.4178445 2.9510795 2.4309728 2.5637772 2.8032692 2.5865060 2.6719060 3.0474221 2.6707227 2.8983760 2.8397135 2.4658611 2.9311306 2.5427266 3.0273753 2.7105024 2.6560203 3.7211519 3.1919841 2.3737882 3.2216017 2.8712155 2.8634992 2.4177159 2.3151218 2.2591318 3.1259884 2.6498523 2.4582748 2.5420230 2.6732050 2.2633461 2.6584915 2.4255506 2.4788929 2.1639614 2.9862650 2.3722143 2.7574857 2.5155240 2.3051997 2.2685283 2.6540473 2.3965941 2.6997953 2.1753859 2.5899578 2.9502787 3.3177074 3.2338600 2.4539359 2.0131833 2.9369894 3.2551130 2.7874458 2.4636380 2.8157164 2.7320647 2.6338489 2.9439385 3.1769273 2.8748737 2.9663932 2.9851622 2.9048490 3.0799881 2.8176959 2.9421639 3.1182328 3.3083814 3.0689560 2.8671694 3.1513576 2.9517900 3.1044104 3.2882505 2.9729396 3.1843345 2.7089219 3.1541885 3.1969649 3.0909371 2.7337784 2.8350139 3.1138083 3.1057048 2.9245259 3.1873267 3.2327069 3.1480073 3.0386497 2.8708017 3.1447672 2.7741642 3.1844228 3.0509496 3.5415775 3.3165815 3.5324104 3.4756628 3.0762326 2.2736274 2.2909916 3.5907833 3.5377150 2.2219342 3.7560627 2.6443439 2.3939870 2.2956600 2.4700269 2.5671371 2.3879111 2.5956267 2.2176898 2.6263501 2.3308672 3.6199085 2.0196615 3.1778373 2.7240799 3.9086715 3.0217894 2.0251039 2.6212085 2.7034558 2.4288229 2.4006860 2.8789778 3.3224751 2.9981309 2.9254161 2.8161001 2.7415246 2.5688677 2.6755750 2.8320679 2.7123851 3.1688418 2.4069714 3.2907053 2.2312485 3.1975279 3.5850126 2.5210871 2.4141804 2.8154189 3.2768249 3.3265040 2.8829926 2.6019428 2.6431326 2.1126813 2.4944301 2.5165374 2.2176624 1.9809819 2.2387729 2.4300482 2.4014780 2.2041142 2.1619498 2.2448957 2.3184707 2.4406255 2.2332476 2.2786907 2.5220539 2.1661488 2.3415155 2.4333080 2.2869805 2.2132932 2.3579845 1.8919905 2.3386645 2.2590136 2.4374378 2.2342072 2.4847367 2.1687873 2.4664879 2.1960215 2.3087404 2.2435915 2.2277514 3.1129650 2.6469478 2.5997501 2.7399503 2.9090546 2.3712517 2.3806950 2.1866652 2.4036515 2.3692149 2.2701019 2.1482069 2.1712225 2.3958912 2.2858876 2.3021270 2.4147772 2.3684807 2.0291523 2.1524082 1.9087194 2.1305290 2.2686989 2.4179677 2.2607194 2.7875972 2.2084781 2.6673189 2.0682540 2.3693050 2.2163512 2.4468746 3.1977916 2.1108123 2.3831486 2.8937601 2.7665795 2.9946286 2.7152347 2.9730371 2.7171437 2.3866947 2.1983129 2.9824008 2.5146112 2.9175552 3.0095615 2.8910278 2.2460492 2.8207674 2.8663211 2.7870109 2.8422240 2.6696359 2.4278638 2.9890783 3.2430633 2.3548074 2.7723092 2.5140553 2.2954362 3.6352993 4.6124659 3.5276472 2.4593470 2.3401440 2.9490996 2.7042476 2.8179233 2.6950087 3.0076918 2.5011223 2.7917362 3.0675057 3.0502513 3.0776674 2.7687019 4.4519864 3.4490104 4.0364279 2.4270162 3.6270978 7.2181522 3.7047815 2.9531681 3.1603966 2.9521450 2.9419095 3.6526617 3.0679141 3.4526019 1.8768558 2.8625002 2.6424449 3.4611403 3.2388545 3.0304872 2.2937696 3.9028121 2.9497076 3.1498208 3.5809282 2.7544139 2.1015810 8.6858221 8.2807907 6.9295577 4.3926993 4.0106291 7.0458715 8.9999988 8.9999989 3.4184640 4.5340405 5.1778201 3.9382626 8.9999982 8.3539416 6.9845819 7.0086987 3.0053493 7.1543297 8.9999990 4.6455478 5.0624589 6.0575817 4.9095739 7.9475292 5.6278745 3.2695834 5.1045694 4.3049219 5.4063699 8.9999990 6.8072412 4.4700319 2.7382540 2.9706721 2.9314364 2.8623695 2.8094826 2.5271417 3.0097762 2.6905397 2.6941311 2.6212028 2.8246932 2.8435168 2.5535354 2.7424765 2.5202866 2.6565167 3.0720867 2.8706469 2.4185212 2.4941551 2.8369907 3.0178885 2.7976150 2.5434572 2.6441071 2.6802817 2.8990114 3.0091291 2.9142552 2.6818646 2.4653307 3.1181578 2.9376622 2.4857979 2.7340368 2.6114506 2.5326966 5.4360423 3.3970067 2.4132154 2.8392046 2.8506647 2.6890814 3.1818138 2.4929027 2.8064004 2.5234564 2.8541263 3.2963851 3.3658572 2.8680329 4.5815182 3.1427828 3.3791160 4.3862715 4.8222384 5.9029063 5.5556794 5.5713765 5.4509133 5.5205452 4.8170367 5.9963373 4.8504036 5.3079401 6.9659467 5.4279119 5.2997816 5.5935192 5.3629608 5.5135554 5.3074758 6.2465986 5.2794971 5.5962684 6.9424448 2.7612819 2.7369063 2.4647306 2.4719763 2.6347375 2.7422593 2.6682662 2.6950079 2.6863194 2.8186784 2.4526287 2.9132909 2.5535320 2.6092717 2.5310722 2.5884654 2.7552058 2.5518932 2.5705705 2.9431101 2.9490645 2.4947467 2.8938976 2.5722370 2.6767603 2.6091413 3.2428696 2.6043763 3.2081831 2.5143444 2.9266997 2.7249379 3.1147454 3.0980319 3.0072150 3.0248082 3.0190364 2.7294741 3.2987185 3.0111725 2.9862182 3.2610188 3.1186387 3.3018029 2.7873035 2.6453164 3.7779853 3.1455329 3.3397944 3.4060269 3.3040933 2.4365325 2.9515414 3.6401683 3.0778962 3.0506239 3.1128378 3.7490084 2.6728173 3.0594842 3.3260895 2.6585747 4.3465103 2.7469003 2.6078701 3.6080856 3.1519396 3.6332744 2.7988698 2.8499227 3.2715929 2.2556743 4.6450178 2.8671240 2.7912172 4.1109862 3.6157021 3.4298041 2.3309157 3.1538327 4.7354518 3.5077026 2.9267177 2.8818819 2.9454161 3.0047116 3.1012844 2.9769213 3.1330061 3.0069775 2.7125548 2.7765314 2.5482942 2.4877562 2.6308262 2.7389283 3.6598731 2.2371643 2.6918737 2.3616016 2.7506370 2.7625702 2.6389797 2.6217724 3.0163018 2.7175431 2.6122168 2.8888113 2.7247675 3.1751521 2.6826904 2.8339727 2.9684215 2.8785238 3.1472944 3.0790901 2.7862472 2.8133473 2.6128127 3.2592346 2.5865206 2.8068082 3.0313748 3.5929176 3.1672874 2.8522511 3.0715543 3.4973265 2.7614990 3.3219043 3.0037930 3.1505014 3.8217928 3.6217334 3.9794902 4.9169446 3.0470461 2.8174862 3.4038428 2.9419314 3.0618871 3.4709205 4.5840014 2.9059083 3.6186353 3.0831847 4.4287115 2.5178956 3.3721091 3.3946198 5.4069285 3.3914197 2.7857051 4.9070982 5.7436877 4.6512889 5.6301816 6.9182169 4.2777674 5.1737412 2.5794644 4.5336548 4.8673934 5.0818915 5.0249116 5.8533382 3.0513286 7.6376952 2.9185880 3.5289075 6.6767791 4.9727751 5.0517188 5.7121573 3.1203839 2.9535642 2.8742793 2.8005910 2.9919079 3.0921380 3.2212903 2.9418455 2.8124698 3.3517284 2.9243076 3.1526676 3.3100775 3.1170625 2.9429117 3.0909199 3.2267241 3.7672075 2.9997402 3.3763352 3.5774095 3.3666961 3.1556514 3.1137439 3.1644428 3.3713609 3.5214389 2.3790453 3.2549875 3.0561306 3.4779063 2.9765453 3.2499205 3.5099598 3.3442667 3.3937013 3.5453592 3.5139827 3.1803737 3.0259153 2.7748512 3.0111809 3.2583439 3.4395519 2.5843947 2.9479001 3.5679916 2.4235934 3.2598618 2.8689217 3.1849269 2.7558165 3.0142245 3.1474540 2.7806026 2.9329560 3.2480406 3.4880321 3.3083811 2.6646659 3.3611114 2.9226605 2.9218021 3.2503558 3.4911016 2.7598625 3.0503294 3.2421856 3.8216153 2.9943402 2.3092892 3.0618457 3.5386797 3.9206977 2.7522141 3.1154528 3.0837532 2.3748623 3.4232006 2.9730263 2.7949398 2.5065327 2.7467270 2.6506903 2.6445099 2.8359234 2.5760326 2.6510126 2.6803419 2.7268789 2.7712008 2.7303144 2.4951593 2.6958281 2.6935324 2.9582138 2.7083189 2.5726142 2.5135345 2.9825712 2.5393918 2.8850278 2.8245454 2.4218032 3.0209763 2.8872660 2.4849628 3.2222834 2.6808882 2.7047907 2.5490187 2.5558129 2.5994204 2.9849338 3.2654443 2.9186372 2.9496572 2.7561268 2.7287993 2.6269879 2.6188458 2.6744611 2.8972652 2.8477770 2.6511055 2.4776521 3.0015916 3.2451769 2.0801569 3.1750824 4.1096225 3.4099644 5.0622236 3.3928551 2.2101186 2.2971573 2.7610897 3.9363206 3.8541539 4.1401228 2.6519186 2.5299091 2.6472278 2.5460601 3.0869389 2.7551329 2.7779255 2.9192523 2.7053509 2.6036226 2.7779109 2.6545341 2.7676082 2.6357520 2.9159083 2.7310886 2.6667806 2.7039081 2.9868624 2.3293885 2.5740568 2.6491678 2.6993943 2.8147411 2.5215851 2.4916155 2.5522455 2.4121216 2.7589474 2.8973279 2.7735082 2.7973172 3.0523067 2.9157555 2.8758007 3.1581949 2.6819794 2.5323229 2.6594640 3.0295794 2.6657521 2.3769770 3.0036945 3.2153681 2.6157240 2.9445649 3.0195832 2.8334082 2.6371631 3.0522919 2.8224154 3.1831603 3.5026282 2.8025907 3.3798945 3.1051288 3.4974701 3.1397099 3.7388961 3.9097135 3.2359698 3.4825600 3.3475820 2.9608614 3.2977095 3.5172214 3.3449249 3.8521971 3.6993306 3.3745978 3.4063282 3.0356404 3.2132969 3.3377674 3.5296088 4.1727555 3.6873309 3.6376770 3.4678259 3.5795555 3.1642995 3.3798434 3.4326778 4.1178920 3.3478811 3.6728482 3.0142767 3.2646807 4.2388347 4.3026471 2.7316853 2.8685721 2.5283993 2.7288468 2.7423038 2.6739216 2.8242750 2.6647919 2.8101086 2.8205599 2.7097773 2.4691473 2.5586188 2.6234945 2.8954633 2.8181914 2.9501432 2.7704505 3.1044035 3.0499702 2.3876735 2.8237827 3.0675512 2.9386438 3.0753608 2.5615030 3.1274955 3.0354047 2.8854349 2.5640308 2.7700989 2.6027719 2.9901570 3.2139812 3.2039614 3.0888220 3.6128552 3.7342513 2.2846402 3.1282059 3.5419635 3.6125488 3.1287427 2.6665722 2.7761485 3.1278599 3.7637578 2.7931269 2.5949074 3.8057471 2.6524078 3.1915111 3.9428705 3.4109666 3.2607293 3.3884363 3.0482796 3.3537853 3.3627379 3.1546547 2.8032689 3.2306439 2.9698319 3.5330688 3.1041309 3.2773439 1.9125348 3.6133921 3.4105781 3.2219657 3.0269423 3.5452336 2.7279323 2.7706663 2.4001701 3.6013322 3.1435227 3.4881966 3.3628521 3.8239499 2.8035755 2.4052749 3.3102249 3.3184294 3.2569721 3.3430074 3.1654983 3.9243277 3.6982556 3.5067212 3.2216982 3.9516249 3.2629042 3.3064288 2.4003245 2.4638936 2.6782497 2.7721424 2.2286380 2.4401881 2.4375384 2.4836495 2.4486495 2.5152802 2.9686202 2.9344474 2.4856502 2.5800222 2.4880706 2.3380371 2.6300642 2.8342798 2.6481800 2.5595358 2.5498149 2.7319692 2.6447071 2.8504557 2.3307527 2.5221059 2.9350565 2.6718359 3.0952466 2.6937249 2.8913114 2.4977242 2.9088584 3.0294443 2.9521862 2.9589193 3.1941595 2.7063751 4.3716459 2.5596793 3.6613687 4.4893986 4.0802801 4.3419293 4.2055251 4.5481148 4.2402717 3.1439314 4.3443684 2.3630256 4.2810878 4.5928696 3.8653669 4.3271477 4.3488327 4.6490477 4.0945015 4.1100088 4.0325476 2.9759824 4.5446125 4.4185071 4.2166432 4.8627493 4.3906624 4.7013831 4.0025002 3.8844888 4.4385008 2.7870293 2.9292240 4.0377861 2.8520310 4.9848881 2.5047140 3.3933587 3.9986619 3.5855682 4.6955836 3.5401584 3.1838465 3.3944486 2.8634364 3.2645247 3.2216728 4.6792383 2.8451320 2.8361101 3.1918321 2.9854888 2.8301818 2.9567445 3.0098154 2.8148565 3.0086528 2.9785158 2.9052823 2.8041757 3.0855902 2.8948700 2.8104489 2.8126467 2.7606616 3.0750172 3.0372463 2.9497037 2.9931605 2.5666073 2.7025935 2.8666453 2.9367450 3.2087460 2.6416672 2.9792672 2.6712131 2.5790267 2.9899263 2.6944771 3.0321092 2.9652169 2.5507396 2.8566943 3.0145746 2.7680508 2.7955800 2.8584666 3.0841383 3.3950580 3.3047686 2.9446005 3.0765194 3.4222010 3.1430636 3.2297061 2.9751187 3.0182759 2.8758364 3.0761612 2.8880503 3.7817314 4.3132076 4.6476199 2.7526355 3.8499607 3.5478717 3.5331560 3.5265912 3.4939148 3.7510364 3.4482449 3.5007183 3.4360777 3.3793576 3.1043084 3.8156058 3.3502016 3.3709855 3.2067178 3.6350833 3.2517061 3.2825745 3.2750386 3.4067202 3.1823817 3.4894454 3.4380600 3.5093387 3.2144175 3.3678892 3.4477903 3.3731340 3.3854143 3.5096563 3.0518903 3.2568270 3.5404779 3.2080158 3.3598270 3.5715010 3.1866687 3.2902263 3.9106041 3.1882957 3.2353731 3.1690828 2.8820609 3.3870853 3.7746973 3.2268896 3.8481737 3.6484511 3.6751048 3.6155371 3.5781446 3.9624261 3.2201338 3.2917684 3.4285017 3.4970890 3.6733893 4.1328582 3.4255751 4.4168243 3.3276901 3.7703053 3.6280476 2.7990303 3.3967021 3.3675403 3.1564628 3.1181654 3.4191483 4.1942069 4.0594997 3.3318862 3.8597915 3.5556719 3.2389304 3.6381295 3.3933521 3.7553949 3.6777529 3.1851277 2.9687615 2.8004725 2.6957527 2.7874519 2.8378189 2.7649899 2.7728632 2.9325044 2.8868380 2.8828597 2.9010413 2.9639800 3.0089243 2.8402014 2.7661653 2.9233198 3.0079887 2.8085715 2.8809937 2.6969280 3.0359299 3.1411595 3.6051473 3.1128003 3.3396213 2.8167631 2.5169268 3.1799325 4.7985908 3.3646401 3.1887721 3.2618731 2.5842110 4.8672070 2.8921813 2.6284576 2.7962302 2.6284461 3.1124668 2.5266735 3.2791381 2.6109036 2.9604357 4.7298286 6.3202188 4.7108183 2.7617478 4.8463400 4.7573503 5.5042366 4.0408708 5.2343449 4.2116663 5.3575185 4.4841455 5.1136510 4.6790291 5.6773417 5.6104062 3.5416629 3.3596197 4.3729341 4.5262893 5.0554313 3.9280154 4.7440308 5.2624891 4.3813706 4.9818253 4.9675873 4.9461536 3.7735784 4.3934906 5.1841334 4.9646384 6.1056054 5.8414613 4.5625166 5.4878859 6.2163383 5.6633429 6.5977047 4.5601991 5.8789136 5.0755545 3.4224423 3.4303775 3.2323945 3.3067717 3.7712719 2.9943820 3.0234101 3.7070930 3.7030390 3.3466298 3.6307086 4.0681130 3.3296200 3.1072092 3.7122865 3.6236506 3.5439121 4.6013228 3.7486517 3.3955056 3.6105217 3.3479032 4.1129735 3.3192761 3.5052684 3.3774795 3.5473409 3.4898026 4.2734436 3.4680069 4.4306020 3.9724617 3.1817011 3.5045725 3.4010912 4.6228705 3.7292502 3.9230093 4.3223161 3.4803232 4.3810940 3.3499506 3.4299741 2.7411944 3.6409885 4.7056644 4.7568753 4.0557486 3.6590608 4.0079613 3.0063213 3.2164220 5.6842690 8.2298377 3.4164906 4.8163119 2.7747852 2.9100908 3.1014508 2.9676050 2.9582427 2.6276555 2.8658182 2.7346072 2.7714626 2.9052780 2.7510585 3.2660372 3.0571520 3.3550492 3.3273943 2.9379713 2.8419812 3.6458686 2.9179030 2.9128977 3.0445401 2.6238822 3.0029392 3.0346034 2.8495386 2.4944427 3.1703252 2.8226070 3.0999020 2.9995374 3.1005975 2.7589634 2.9627071 2.6568039 2.9355607 3.2397897 3.0599055 4.1669479 3.6982975 3.4839448 3.8294465 3.5182340 4.1592274 3.7813501 3.2046424 3.6604683 3.2445224 2.9672215 8.9999982 9.0000000 3.8433953 2.5922472 2.4192825 3.3055823 2.4227888 2.2415101 2.3112228 2.5477727 2.6143343 2.4154495 2.5361986 2.2469570 2.3824330 2.3809646 2.4519519 2.7031107 2.5588848 2.5688763 2.6097013 2.6939298 2.4696243 3.3037581 2.6904745 2.6024385 2.6327247 2.5074482 2.6585092 2.5796817 2.5370926 4.1274281 4.1274281 4.0247486 4.0247486 4.1039841 4.0088736 4.1060771 4.0592509 4.2752965 3.9582055 4.0555277 3.5754820 3.5754820 4.0521391 4.4068415 3.7751135 4.2236187 4.3645919 4.3645919 3.9205461 3.9205461 4.6163767 3.8056364 4.8671658 4.8671658 4.2147317 4.2450757 3.4876451 3.4876451 4.4495990 4.4495990 3.9105528 3.9105528 4.2385499 2.8986281 3.3799592 2.4808385 2.2194515 2.9672939 3.3124245 2.6623179 
GALSUL002824_KOG0293                                                                                                                                   3.1859025 3.8198294 2.4922792 3.2667557 3.1973201 2.1935557 2.7084145 2.9877822 2.9469531 2.8653218 2.4197051 3.0502745 2.8570542 3.5722141 2.7496779 3.0579136 2.7776848 2.1473961 2.0926532 3.1691622 2.2645050 3.2860195 3.5003375 2.0538717 2.7924896 3.4853234 2.8777593 2.5205213 3.0830941 2.6270408 2.9121076 2.7461427 3.5077464 2.4348317 3.1595962 3.1807585 3.8776250 2.2567141 2.9544855 3.0783156 3.6420518 3.2747218 2.5609485 2.8131727 2.7351510 2.6385427 2.3749669 2.8306125 2.3917884 3.1145248 2.1758920 2.5366401 2.4933409 3.3542143 2.7582270 3.0332383 2.7684051 3.3526900 2.8815745 3.4294903 2.5929896 2.3388581 3.5838296 2.1526383 2.8069110 2.4683960 2.6107259 3.0290997 3.3648569 2.7681222 2.9331956 2.9473255 2.6455130 2.9760779 3.1778055 3.7171383 2.9423910 3.2222240 2.7106697 3.0151044 3.4443655 2.4689146 2.6604764 3.7593911 2.9671551 2.7356173 2.2992843 2.8299226 2.5513300 2.6815007 2.8832216 2.4934379 2.6400710 2.6052824 2.5980736 2.4775263 2.3362565 2.6279240 2.4982316 2.4348326 2.3885757 3.0162480 2.8587878 2.5797359 2.4259981 2.6088482 2.4612961 2.5469972 2.4964614 2.3311292 2.6593409 2.6488958 2.4674636 2.4891835 2.8703129 2.5475238 2.7971699 2.5110059 2.5096924 2.3006730 2.5083061 2.7199185 2.6119423 2.6845166 2.2957381 2.3923115 2.9554686 2.3930601 2.6430836 2.5474753 3.3527860 2.6821636 3.1797201 2.7038441 3.0280412 2.4924635 2.2372218 2.3702512 2.4221190 2.2633276 2.6545987 2.2412373 2.1511905 2.2230822 2.6040727 2.8877594 2.2184846 2.2658171 2.2415199 2.2443521 2.4177987 2.4028187 2.2259794 2.3277172 3.4007370 2.2801132 2.2645992 2.0527540 2.2184858 2.2859965 2.2891811 2.0455336 2.4028719 2.7277691 2.7514657 2.2340667 2.1690416 2.1518948 2.3944170 2.4179553 2.2063406 2.4558590 2.0229090 2.4414350 2.7981276 2.2819576 2.4179037 2.2689556 2.3601743 3.2057855 3.3806150 2.9716327 3.2350301 3.0804236 3.0926927 2.7232016 3.2495702 2.9830827 2.7030967 3.3159606 3.3327623 2.8297071 3.2555691 2.8692370 2.6724447 3.2348147 3.1327481 2.8964811 2.7425863 3.1244335 3.2349501 3.1605155 2.9808804 3.0587697 3.0621364 3.0928343 2.8933660 3.0626141 2.7052472 3.3134517 3.3569364 3.1791182 2.9358048 3.1824129 3.0606050 2.6638591 2.9026672 2.9875854 3.3032822 2.9975114 3.0293529 3.0489100 2.8301876 3.0815315 3.3530941 2.7986890 2.8681947 2.6882195 3.3176550 3.0943129 2.5512670 2.7574794 2.8531714 2.9580633 3.0655999 2.6314130 3.2861666 2.8514396 3.4290715 3.3157797 2.7851852 2.8091733 3.0933272 2.8700909 3.0553795 2.4119376 3.0355409 3.1684839 3.2928673 3.2504177 2.9760316 3.0041871 2.8136686 2.7137488 3.7816428 2.9747333 2.6720683 2.7987810 3.0387969 3.1377265 2.6244637 3.4698325 2.6787658 3.1703895 2.7718948 3.3117116 2.4131217 2.2860446 2.0946323 2.3944145 1.9990940 2.1496526 2.3410702 2.4282862 2.3432174 2.3088914 2.3715843 2.2315437 2.4650612 2.5292760 2.3822389 2.3359753 2.4787853 2.3174117 2.3567879 2.6680757 2.4190048 2.4438880 2.1506159 2.6149055 2.6333519 2.2721151 2.1477696 2.3606392 2.6256821 2.4443038 2.2677257 2.5426648 2.3014094 2.6272843 2.4989086 2.0269117 2.5050959 3.2800227 2.7245977 4.5525350 2.7448596 3.1163454 2.5929617 2.9495153 2.3050133 5.4799061 3.3283972 3.1830946 2.8308513 3.3242567 3.7239185 4.6952539 3.3957019 4.5188756 5.1951604 5.9589277 4.9875692 4.2357849 5.0057720 5.2375486 4.7915089 3.3907672 4.6551881 4.6415961 2.6222174 4.5943730 5.0339951 5.1978847 4.4802754 2.0022185 4.1824113 4.3667867 6.2931272 4.7436635 4.7422586 3.7779958 4.3777694 4.8636093 4.1429600 4.1979464 4.6158867 5.2396076 5.3130250 4.1315283 4.9386878 4.3867097 4.8276715 3.0853188 4.1760555 3.4956231 4.6089441 5.1896461 4.6205826 2.3891681 2.7105049 2.6750243 2.4211973 2.5845443 2.4669312 2.2948881 2.7717738 2.4958338 2.4578537 2.4335137 2.8201949 2.7785590 2.5781011 2.3565381 2.5882188 2.3561712 2.4794453 2.4959014 2.5729324 2.7271863 2.7663079 2.3511849 2.9046188 2.5752122 2.6601822 2.5590171 2.6118281 2.6813447 2.6648553 2.6104820 2.3158021 2.5074956 2.6648936 2.5709082 2.5050358 2.6746591 2.7409722 2.5354061 2.5866930 3.1625505 2.3391861 2.8781307 2.4126677 2.7562782 2.5181509 2.5751878 2.5594569 2.5392576 2.6154922 2.9371135 2.9966536 2.8189104 2.7449099 3.0057486 1.9713334 2.8825601 2.0621745 2.5253657 2.2600214 2.3917625 2.6399559 2.6395357 2.5633955 2.3859967 1.9283902 1.9153061 1.7360458 2.1750146 3.0566396 2.0377926 2.6304434 3.2079412 3.3660989 3.2093369 3.6560616 2.3382503 2.5642054 2.6708633 2.3331305 2.2383135 2.2678151 2.3533119 2.4919926 2.3219391 2.2003538 2.1293864 2.3154640 2.4442890 2.2282973 2.3379339 2.5558357 2.2062646 2.1266916 2.3298879 2.5425802 2.3652892 2.3234756 2.5633539 2.2886388 2.2629555 2.2329466 2.3038145 2.7100142 2.3341527 2.4208036 2.5421158 2.4688088 2.5625272 2.2174310 2.5755689 2.3551405 2.5393769 2.6556931 2.6645209 2.8908839 2.5798844 2.2977070 2.9496320 3.4332595 2.8629261 2.5365695 2.6715874 2.0743176 1.8679285 2.8242024 2.7939945 1.9379507 2.0040596 1.9921958 2.0427902 2.2781146 2.2288333 2.7495134 2.1862763 3.0379891 2.6989151 2.2734471 2.8324422 2.7445060 2.7182871 2.7653448 2.5297835 2.1535465 2.7131360 2.2798110 2.9285891 2.6031604 3.1403441 2.7865974 2.5739368 2.8764078 3.1148788 2.2438234 2.6816758 3.0521534 2.9392799 2.4243031 2.4081474 2.9995710 2.6632699 2.9751246 3.0724329 3.3492414 3.0075475 3.4921827 2.6626408 2.9123639 2.8770721 2.6632315 3.0312219 2.8770721 2.9341181 2.9207012 2.6734604 2.7935641 2.9601679 2.8401717 2.8516612 3.0857761 2.8575470 2.9331055 2.9382841 3.1110834 2.8105478 2.8725677 2.9902456 3.1003585 2.7393567 3.0153957 3.1756763 2.8512986 3.0079214 2.9831250 2.9615999 2.8376399 2.9274684 2.8935187 2.8933399 2.7402041 2.7210409 2.9898544 2.8021889 3.2021244 3.1782068 3.6746378 2.6105898 3.4059320 2.9644273 3.0479017 3.5694792 4.2164833 2.7756847 3.2597801 3.1018748 3.3126702 2.5815910 3.3690793 3.7225215 4.6188299 1.6331354 1.1646524 1.1435380 1.1008026 1.1769101 1.4929483 1.1973635 1.0312748 1.7411635 1.2588236 1.2215066 1.2897835 1.3043288 1.3011666 1.1144036 1.1338734 1.3587185 1.4782950 1.3229554 1.4513389 1.2745558 1.3301530 1.2318774 1.4539819 0.0000000 1.3508344 1.2987445 1.2186317 1.3714961 1.4851258 1.2130242 1.4422812 1.7467845 1.6575358 1.8216661 1.9416290 2.0264317 2.2012336 1.9208641 2.0972239 2.2173455 2.0289085 2.0545857 2.3272518 1.9117469 2.1266325 2.1540649 2.3846381 2.3044743 2.0519670 2.3211978 2.6705349 2.3354110 2.1364431 1.9576806 2.5075635 2.4948468 2.5979830 2.3918487 2.4467225 2.5387612 1.1597742 2.6409647 2.4604493 2.1456534 2.7380645 2.5545326 2.1564428 2.0391994 2.2528943 2.0651335 2.5745152 2.1531595 2.1876834 2.1353461 2.1338582 2.2651461 2.3048437 2.0760175 2.3171614 2.1631305 2.7421995 2.0047888 2.4125151 2.2898436 2.2760840 2.2653625 2.6954867 1.8842116 2.8345926 2.8098699 2.9030214 3.2921443 2.9392138 2.9033592 2.8954723 2.8919997 2.9139649 2.8825588 3.1429832 2.6313799 3.1546234 2.4754336 3.0293234 3.1193395 2.6335928 2.6801015 2.8430727 2.6705126 3.1519482 2.8571662 3.0596542 2.7589803 3.0923882 3.2158170 2.9456545 2.8297295 3.0505863 3.1565166 2.9225831 2.8044021 2.9130298 2.7361818 2.7665622 3.1148899 3.2431468 3.0703406 2.9198861 2.6025765 2.8610004 2.7637330 3.4290673 2.8360812 2.3713510 2.6957468 2.6577678 2.8984975 2.5783837 2.1687577 2.4917042 2.3374417 2.6272937 3.1428413 2.5335749 2.7710478 2.4791433 2.1779780 2.4095780 2.3859288 2.7445814 2.6570406 2.5502683 2.6102267 3.0429383 2.6952643 3.5505851 2.9875401 2.3657415 2.9334780 2.1262518 2.6711837 2.7558218 2.6724358 2.9557852 3.0337769 2.6511355 2.6810408 2.5600646 2.8939331 2.6916459 3.5608410 2.8332140 2.6168550 2.9636479 2.6593713 3.1118452 2.5409713 2.5370462 2.6075091 2.3487619 2.8517356 2.9206130 2.8689934 2.6330279 2.8915789 2.7231637 2.4586508 2.8828605 2.7489357 2.7341191 2.6784491 2.5179757 3.4719972 2.6567512 3.4578062 3.3848862 2.7672348 3.6824376 4.0918337 5.8105963 4.7630838 3.8672159 6.8388361 3.5938389 2.8720745 5.5910851 4.3161468 2.5977111 3.0519721 2.8127034 2.7910568 2.8488772 3.0837418 2.9079517 2.9903648 2.7878903 2.9868936 2.6496388 2.9170209 2.4625248 2.5557271 2.8875940 2.8233521 2.5698886 2.7496901 2.9660824 2.7986809 2.7507321 2.6828927 2.5885083 3.0963986 3.0038350 3.0145375 3.1314796 3.0157479 2.3509164 2.6902165 3.3124875 3.0921021 2.8752798 2.9179841 2.9356861 2.8309928 3.0020771 2.7169800 3.0404009 2.9311898 2.6722998 2.8666567 3.3377975 2.7471288 2.8484042 2.9205221 3.3874416 3.3826373 7.2953083 3.1088984 2.7244337 2.6234163 2.4079284 6.3943955 2.9705540 2.5632202 3.0277918 3.1522391 2.9967384 5.5691598 3.0908501 2.5420181 2.4314299 3.5463115 2.1967157 2.6714720 2.7039640 2.5738584 2.7797781 2.6741809 2.6489855 2.8438581 2.4975695 3.0790146 2.8413636 3.0522266 2.1287214 3.1098074 3.3717321 2.8443548 3.0095764 3.2378942 2.7973534 3.2324376 2.4171826 2.8581423 2.8439903 3.2832122 3.0385858 3.1940420 1.8795932 2.7683625 2.7559953 3.0768374 2.6279149 2.8371869 2.5719714 2.4410838 2.8753554 2.5502494 2.5095224 2.4730949 2.8517708 2.8403354 2.8353813 2.7678571 2.8837680 2.3770411 2.9209343 3.2373341 2.8933806 2.5299776 2.7265870 3.1169926 2.7716220 2.9791887 2.9178343 3.0235986 2.7533701 3.1031642 2.6487895 2.9366384 2.9493339 2.6112539 3.2637236 3.3178457 2.9650243 2.9560125 3.0921629 2.6522639 3.0545440 2.6074234 3.4440114 3.0316731 2.8607718 3.0891502 3.8520380 2.6690574 3.6465521 3.0092176 2.5730516 2.4852400 2.2028247 2.6647782 3.1062143 2.8407113 2.3668059 2.5029685 2.8976049 2.3769485 2.7968851 2.8817087 2.5256115 2.4859044 3.1021324 2.8777254 3.1707159 2.5884693 2.4929646 2.8214708 2.6799421 2.7492901 2.9541264 2.4498084 2.8180193 2.9002029 3.3163640 3.5172716 2.3677640 2.1761523 2.9094331 3.3215902 2.6623330 2.2575753 3.4921636 3.1021056 3.0931610 3.3455447 3.0968747 3.3714926 3.1988842 3.4784174 4.1041274 3.1098261 2.7505194 2.9025498 2.9223351 2.8934083 2.8901372 2.4342231 2.7550077 2.8144532 3.0218046 3.0873047 2.6992491 2.9720580 2.4959473 2.8697723 3.0598335 2.7839322 2.8431192 2.7774780 2.6290664 2.8319421 2.4223496 2.6510714 3.0853553 2.8173198 2.8874869 2.6506790 2.7913262 2.7808017 2.6695164 2.8170031 3.0013441 3.3676100 3.5349370 3.7946110 2.9592428 2.4176746 2.0558286 3.2463972 3.2298358 2.0235971 3.2712723 2.3461454 2.3166560 2.3694452 2.1913116 2.3877689 2.2915299 2.2022416 2.0810174 2.4552541 2.3131175 3.2883661 2.1141427 2.9012644 2.5256169 3.3329036 3.0204113 2.2691150 2.6012164 2.0773450 2.0625539 2.4833962 2.6554719 2.7939882 2.2652703 2.7932278 2.4661052 2.5052791 2.7856391 2.8015224 2.9583601 2.2913349 2.7878482 2.4006685 2.6377749 2.5763801 3.0680320 3.6067687 2.7235716 2.2665376 2.6612568 2.6640170 3.2165380 2.6441503 2.7007844 2.4836666 1.8966522 2.1662160 2.1695978 1.9768814 2.0175862 2.1764967 2.2139098 2.0883534 2.1390650 1.8980328 2.0100369 2.0324759 2.1830233 1.9747144 2.1173454 2.2309798 1.9523668 2.1171067 2.0973069 2.1475064 2.0690818 2.0826607 1.9244030 2.0768185 1.8137300 2.0398720 2.0081377 2.3488019 1.8949796 2.0667438 2.0546528 2.0675225 2.0937667 2.2177346 2.5589499 2.2979564 2.1562616 2.5563448 2.3934597 1.8385513 1.9365201 1.9187628 2.3003344 1.9287981 2.0200156 1.6504780 1.9134275 1.9533041 1.8942168 1.8488538 1.9190430 2.0758844 1.9138875 1.7819154 2.0090057 1.8618288 2.0059355 1.9903781 2.0827565 2.5977940 1.9394707 2.0236292 1.8785306 1.9646065 2.0046965 2.0573093 2.9524472 1.9169693 2.3147646 2.8531952 2.7537949 2.7878442 2.2175145 2.6923632 2.3650973 2.1937665 2.1261022 2.7253850 2.5161476 2.6968285 2.8838945 2.8179887 2.1386861 2.9070350 3.0008551 2.8723872 2.6529947 2.7736996 2.5337234 2.8237023 3.0872958 2.9088237 2.8322592 2.7073133 1.9358096 3.7067047 4.5441179 3.1555478 2.3607853 2.5640841 3.0652400 3.4447452 3.1134574 3.1532861 2.6492188 2.7941296 3.0590233 2.8168826 3.6023421 2.8887064 2.8493887 3.6989312 3.0708397 3.8634275 2.7636785 4.2832980 5.5112057 2.8564740 2.8570737 3.3970744 2.0535636 3.7054226 3.5182222 2.3779118 3.0815210 2.5325589 3.3461347 2.9121733 3.5862683 3.4051641 3.1406810 2.7434909 3.0675024 2.2188606 4.2338762 4.8801700 2.2441090 2.3458077 8.9999985 8.9999982 5.4723980 4.6908738 2.6588067 8.9999989 8.4644407 7.7796443 3.2445545 2.8188850 6.5413077 4.8642504 5.4891018 7.3475883 6.8554591 8.9999982 2.7009408 8.4381548 9.0000000 5.2194741 4.7120144 6.2161364 8.0704541 9.0000000 6.9088498 3.1355456 4.2252983 5.0771746 6.7915437 8.5336013 5.9564774 5.5360905 2.5929282 2.7073174 2.5470337 2.5167738 2.4440922 2.6648310 2.7128645 2.6570779 2.3206200 2.0903838 2.5002478 2.4998163 2.2353997 2.6747798 2.4359101 2.2446170 2.6074816 2.7477419 2.2475304 2.3447082 2.5576988 2.7181805 2.6435162 2.5528056 2.4449535 2.5031965 2.3584066 2.4809615 2.6114658 2.6752364 2.3610815 2.5768183 2.7750063 2.4636315 2.5923241 2.3529278 2.4885953 4.9331375 2.8274681 2.5146204 2.5812906 2.7658433 2.6307288 2.7928264 2.4396394 2.6950685 2.4166950 2.5045732 2.6986471 2.8952615 2.7976009 4.4983764 2.9963404 2.9017181 5.0566061 4.8200006 5.5213684 4.2190672 4.9492142 4.9961003 3.7600617 4.3784234 5.2780270 3.9588219 5.5930998 4.6371478 4.6818015 4.6469039 4.7741129 5.1599726 4.4898981 5.2104343 5.5305586 4.2453620 5.3382492 5.6000574 2.6585827 2.9595932 2.7001377 2.5605421 2.5170264 2.8631743 2.6127334 2.8215663 2.8529775 2.5465198 2.7858161 3.0481438 2.6529488 2.4636740 2.6519236 2.7623314 2.6895100 2.7649901 2.8794555 3.0834006 3.0943187 2.8010956 2.8920827 2.8339078 2.7739341 2.7048033 3.2807977 3.0128136 3.1132541 2.9197580 2.8141124 2.9458974 2.9459121 2.7345199 3.2088011 2.7293784 2.9969695 2.8946387 2.6658953 3.2848995 3.1075390 3.4299236 3.1617171 2.9242700 2.4250128 3.0960412 2.7379848 2.8697721 3.3160496 3.5642867 3.3787234 2.8707639 2.8852726 4.2964477 3.1870507 2.8042726 3.5556991 3.7141035 2.8301017 3.2067762 4.1291807 3.0557698 3.1737862 3.1706520 3.0395213 3.5401503 3.3429432 4.0221013 3.9141335 3.9187856 2.8194674 3.0306183 4.9209856 3.0816079 3.8414018 4.7262095 1.9712299 3.2581022 3.0154189 2.9785587 4.5753961 3.2525060 3.1435290 3.2246863 3.0885616 2.9480875 3.3733725 3.4462158 3.3598331 2.7242904 2.6281051 2.6101464 2.6562271 2.6734649 2.4943340 2.8243213 3.7341278 2.6021285 2.6912037 2.4367343 2.6378255 2.8671472 2.7269636 3.0782197 2.9985748 2.5513438 2.2718142 3.0731088 2.7062272 3.1165667 2.6896220 3.0210504 2.8715172 2.8445844 3.0897815 2.9950125 3.0422213 3.1828979 2.8991349 2.8689650 2.9861261 3.3792083 3.1906405 3.7725821 2.8737000 3.0514899 3.2260953 3.4330910 2.0155705 3.4070769 3.2443976 2.9926364 3.3952600 3.5095243 3.5115182 4.9136959 2.8917020 2.9302669 4.0014564 3.9366066 3.4395214 4.0474445 4.6200685 3.6216283 4.3257176 3.3111214 5.1502338 3.0721169 3.4642349 4.7728205 4.8799578 3.4779983 3.1311008 5.4848320 4.6455609 4.2798692 4.1301357 8.9999987 5.5281953 5.8371960 3.0309131 6.1742960 6.2432356 3.8467847 5.9269071 3.8923758 2.9799133 4.3091605 3.4122405 4.0368497 4.1988163 3.9688545 4.8114174 4.4439871 3.0869900 2.8500945 3.0591182 2.9186841 2.9275914 2.9289508 3.0726846 3.1265611 3.0755719 3.0136897 2.8443557 3.2616502 3.1286824 2.8995769 3.1562487 3.3377180 3.0771713 3.3864811 2.9744610 3.3552020 3.5265901 3.4426380 3.4443417 2.9951912 3.4401040 3.3270950 3.2773525 2.3069136 3.3115182 2.8969489 3.4953576 3.1564117 3.4415807 3.8498314 3.0310482 3.6470637 3.5475631 3.1227055 3.1007086 3.4460035 3.1397068 3.2764979 3.4018784 2.9863491 2.6341501 3.5447104 3.2575879 2.9286531 3.3043194 2.6669124 3.1447395 3.0067361 3.3140308 3.3672254 2.8335518 3.1021150 4.2130909 4.1529905 3.6968094 3.0774323 3.2788239 2.8086503 4.2893997 4.0894708 3.2855706 3.8235367 3.1676221 3.7221543 4.4178616 2.8606826 4.0630568 3.3571084 4.8231623 2.7231137 3.0946019 3.0414817 3.7852035 3.1737038 3.8779997 7.4439845 2.8363532 3.0249070 2.7806085 2.9806792 2.5850538 3.0613879 2.7508223 2.8482042 3.0103472 3.1765389 2.9512690 3.0523982 3.2139334 2.7586685 3.1061750 3.1888894 2.9640730 2.7597815 2.7198820 3.1878917 2.7471665 2.5481568 2.9652866 3.0690521 3.0175785 2.9503994 2.6628998 3.3381993 3.4323698 2.7298511 3.0093144 2.7764178 2.9775361 3.1562877 2.8250506 3.2769788 3.0349412 2.4992864 3.3598391 3.1012512 2.8110079 2.3329871 3.2880106 2.8247873 2.9010958 2.0142898 2.9898892 3.3021020 2.6813145 3.3876183 4.7097026 3.4323619 3.6752266 3.6321620 3.1974637 3.2950612 3.6770818 3.7367048 4.2479818 3.4811938 2.6657212 2.7700701 2.6750535 2.7572635 2.6250883 2.6475954 2.6257243 2.4905273 2.4621924 2.4439497 2.6463551 2.3953553 2.6645958 2.6690374 2.3879773 2.4565461 2.5250302 2.6777521 2.9269244 2.4333267 2.6683394 2.5630332 2.6888232 2.7073056 2.5689112 2.7113253 2.5377259 2.6215903 2.7483639 2.8212202 2.5813154 2.5070860 2.6358732 2.7410202 2.8169123 3.1623555 2.5796510 2.4907682 2.5931742 2.8542724 2.8418562 2.6374917 2.6920440 3.0068825 2.8809430 2.6149805 2.6272701 2.5339846 2.9294160 2.7936756 2.7088289 2.9172541 3.2044704 3.0035262 2.6712993 2.6518337 2.6255496 2.4550583 2.6633427 3.6897212 2.4649343 2.6241481 2.5993536 2.6702179 2.3969177 2.6840220 2.5267352 2.8348664 2.8113800 2.8389822 2.8404681 2.4948446 2.3743376 2.7863664 2.4507241 3.3401224 2.6519698 2.6495989 3.8595127 2.9588172 2.6719100 2.8012565 2.9321700 3.2367020 2.6416055 2.9030732 2.5014400 2.7035856 2.6914995 3.1161571 2.5829567 2.8352943 2.5288429 2.9205005 2.7292773 2.5035179 2.7197318 2.5310831 2.4337158 2.7278039 2.5633564 2.7797689 2.7552236 2.5979967 2.9795628 2.7896979 2.7856607 2.4645893 3.0553238 2.9661978 2.5630530 2.7774777 2.7301956 3.0931218 2.8222446 2.6985310 2.4585032 2.6813305 2.5024113 2.6660841 2.8185219 3.2426958 2.6765261 2.9965414 3.1538145 3.0731437 3.1374866 3.3184904 2.2274863 3.5728105 3.1418807 3.4069383 3.0056528 2.3607540 2.6544969 2.8366431 3.5062321 2.8347483 3.1046181 3.4623689 2.6370813 3.7209632 3.5179671 3.2371962 3.0592129 3.3914688 2.7955477 2.9238415 3.5156535 2.7260741 2.8239748 2.2254205 3.0908483 3.3048711 2.6436619 3.4524663 1.8994897 3.1907299 3.2832615 3.0394890 3.3864407 3.1927127 2.4043364 2.6406439 2.5195064 3.5678752 3.2816437 3.3643010 3.2923272 3.8941618 2.9869699 2.4248324 3.3700468 3.2697707 3.3294334 3.2774569 2.8935809 2.9923607 4.0629479 3.3099882 3.1158300 3.7832548 3.6076110 3.4176125 2.3749113 2.3317575 2.7110622 2.8127468 2.1292787 2.3843095 2.3432104 2.6284712 2.2939343 2.2941080 2.8645096 2.6533906 2.4624600 2.5143206 2.3713527 2.5262719 2.3144820 2.8714172 2.5986908 2.2732730 2.3188951 3.0885998 2.6158992 2.7025726 2.4919646 2.4825173 2.7161388 2.6182446 2.6315007 2.7855278 2.9059355 2.7292650 2.7366441 2.8301683 2.6848258 2.6938651 2.7180040 2.5754486 4.3761793 2.5303047 3.9758773 4.4700685 4.3376457 4.4015101 4.1116709 4.6057406 4.5113536 3.6339219 4.2821266 2.2715478 4.6170992 4.6622446 4.1578890 4.1726086 4.0053765 5.1679062 4.2605995 4.0734814 4.7135867 2.8095766 5.0271122 4.4995803 4.6561207 5.1575803 4.8619732 4.3722928 4.2090611 4.4820853 4.0867121 2.9573584 3.1006890 4.3946739 3.1642384 4.7793923 2.2496616 3.1956449 4.6806203 4.3189493 4.7674472 4.5171275 2.8975024 3.5427510 2.1046314 3.4656027 3.5571114 3.9265785 3.1104764 3.0104615 3.0763386 2.9895015 2.9279440 3.0408235 2.9963889 2.8156062 2.9572777 3.2022158 3.0229990 2.7189199 2.9222861 2.8586128 2.6336578 2.7954909 2.9209290 2.7308915 2.9123206 3.0010670 3.0598856 2.7464299 2.6986622 2.7205003 2.9097461 2.7646873 2.8174214 2.8837505 2.5584053 2.9993828 2.9398791 2.8584660 2.8633059 2.7475376 2.7576884 2.9053083 2.9267010 2.5545585 2.8539758 2.6930400 3.0155294 3.2866251 2.7577773 2.9383269 2.9239369 3.1906129 3.0125747 2.9789668 2.9393707 3.1355828 3.3685937 2.5650546 2.4529585 3.1010724 3.2236347 5.2974273 3.7579954 3.4217501 3.2358558 3.3703014 2.9470274 2.9091609 3.4872795 3.2029797 3.1821884 3.0912219 2.8705410 2.8395351 2.9376176 2.8334535 2.8609157 2.8295209 3.2275536 2.6735398 3.1686884 3.5123252 2.6528098 2.8248184 3.2605029 3.1914409 3.0240436 2.8397768 3.1339528 2.9946902 3.3847357 2.7663627 2.9403326 2.6888285 3.6863017 3.0990414 3.2314006 3.6377606 2.7998835 3.0886944 3.6028106 3.1967842 3.1783349 3.4870219 2.8938480 2.6599651 3.3825875 3.1636645 3.1739725 3.5009602 3.1908602 3.0039245 2.9929303 3.4179126 3.3340405 3.0343787 3.0108382 2.9618060 3.5203249 3.6484177 3.2420297 3.1229813 3.3095544 3.0379342 3.2653879 3.4020289 3.1170688 3.0922795 2.8567761 3.1551267 2.7883225 3.3005499 3.6791074 3.4004558 3.2650574 3.3024332 3.3198250 3.0424726 3.2773778 3.2219891 3.0931513 3.3538029 2.9820350 2.7073006 2.5626729 2.6482547 2.7956572 2.3869413 2.5575624 2.5564050 2.8062010 2.6125129 2.6196204 2.7000662 2.7657506 2.6626332 2.5620685 2.6508503 3.2579730 2.9110157 2.8028970 2.9667626 3.0732065 3.2507257 3.0214485 3.1417853 3.2131619 3.2800374 2.8940894 2.5479561 3.3693120 4.8977983 3.0948441 2.9181499 3.1699302 2.5990477 5.9131409 2.5392567 2.6893480 2.9856494 2.7581113 2.7942399 2.5176401 3.0862300 2.6492592 2.6360822 3.9266550 6.1640102 4.4081537 2.7769946 3.8732896 4.3287448 4.6751534 4.3810636 5.1474329 4.0027318 4.6229565 4.3078157 4.8966652 4.2702952 5.0839165 5.2229872 3.1124321 3.0984877 4.0319018 4.0452687 4.3020580 3.3668428 4.5149728 4.3486306 4.3309196 4.3059020 5.0006490 4.4198923 4.6412139 3.7926411 5.2452669 5.4873699 5.6169089 5.6039486 4.3770847 4.3787068 4.2294194 4.4877858 6.3364149 3.6709195 4.7404198 3.6205288 3.2150755 3.7720148 3.2030130 3.3958674 3.0832633 2.9934862 3.1813809 3.9390182 3.3090818 3.0932251 3.4555987 3.7441358 3.2823053 3.3177621 3.1992956 2.9428204 3.3761630 4.2175104 3.3740232 3.6489075 3.4126854 3.6818702 3.5273668 3.3109869 3.7836580 3.6167836 3.2890902 2.8710614 3.8570892 3.4087057 4.4518236 3.4774831 2.9245746 3.4470727 3.6630275 4.1726723 3.2022444 4.0889453 3.3128835 3.5110072 3.2027845 3.7490883 3.8503693 2.9065132 3.5270854 4.7001236 6.1177087 5.2215460 6.6594479 5.2068058 3.2679593 4.1758611 4.8312841 4.8080579 3.9152292 5.3203925 2.7973293 2.8945669 3.4570011 3.3980666 3.2569762 3.2459264 3.1326284 3.4015015 3.0327527 3.1693933 2.8741113 3.2200973 3.2824314 3.0744291 3.0960550 3.5675759 3.2600070 3.4520885 3.1957725 3.2820857 3.2421492 3.0944228 3.4919944 2.8635351 2.9978788 3.0536854 4.0436564 3.2762697 3.3728864 3.1960059 3.2626785 3.3046128 3.3162455 3.3438657 3.0748945 3.5251030 3.3834217 4.8130364 3.9017212 3.3992278 4.1698686 3.0681486 3.1065100 3.9458510 3.0706463 3.7712757 3.4133563 2.7230537 9.0000000 6.8611740 3.4693461 2.7219208 2.5537387 3.5889058 2.6852699 2.5026488 2.5950529 2.5330777 2.8183536 2.6751603 2.8081546 2.5808943 2.7417581 2.6382977 2.6701761 2.6172010 2.9213470 2.8569149 2.8996576 2.8230761 2.6928496 3.8556552 2.8160083 2.8712054 2.7017662 2.6615991 2.9239641 2.8217223 2.5885316 3.8678260 3.8678260 3.8384369 3.8384369 3.8138231 3.7745562 4.1596748 3.9544221 4.2650146 3.9375953 4.1526853 4.0188484 4.0188484 4.1802948 4.2983174 3.5917116 4.8483494 4.1131331 4.1131331 3.8006061 3.8006061 4.5412427 4.0490636 4.2751243 4.2751243 4.4143361 3.7971996 3.6179586 3.6179586 4.4817578 4.4817578 4.9929773 4.9929773 3.4915130 3.5889282 5.9004013 2.6038236 2.5179162 2.9153438 3.7213072 2.9284051 
CHLREI009346_KOG0293                                                                                                                                   2.8142586 3.3786265 2.6681231 3.2170686 2.8810426 2.3575638 2.6976053 2.7065057 2.5068968 2.8232991 2.3444730 2.6274112 2.4917465 3.9054625 2.8756759 2.7982838 2.3242003 1.9685763 1.8520405 3.2237649 2.3136691 3.2534313 3.4933534 2.1052673 2.9775294 2.8243037 2.9024629 2.2315416 3.2495978 2.5789067 2.7202349 2.4542878 2.8149254 2.1412448 2.6487680 2.9089206 3.4072406 2.1407115 2.0695748 2.8458330 3.2531329 2.8431207 2.8979744 2.5809720 2.9120443 2.0502554 2.5986804 2.3249795 2.2969277 2.5778472 2.1084283 2.3777643 2.8919348 3.0314878 2.2971066 2.7881841 2.6470221 2.5425130 3.0586437 2.7622007 2.4402681 2.2092616 3.6788897 2.0063724 2.5387247 2.1652188 2.1463905 2.4128297 2.8770684 2.6027762 2.5064453 2.5284785 2.1736061 2.7432408 2.9751879 3.1193790 2.6216620 2.7524547 2.3883709 2.5784050 2.6990386 2.2622101 2.5991447 2.9861337 2.7737204 2.4895629 1.8264773 2.2761792 2.1361420 2.2630806 2.6440196 2.2892340 1.9869484 2.0127801 2.2429443 2.0849666 2.0089078 2.0411290 2.1748894 2.2266546 2.3122471 2.2709683 2.2152342 2.1512549 2.2631356 2.3063799 2.1308617 2.1754243 2.4236479 2.2075030 2.0660748 2.3068465 2.3074169 2.2630022 2.1858276 1.9794908 2.2461276 2.1172128 2.1162271 2.1571591 2.2625823 2.4560947 2.5210593 2.3588708 2.2142747 2.3144381 2.5248026 2.3473270 2.4738407 2.3209025 3.1524426 2.6258807 2.7911251 2.4438048 3.0362795 1.9757484 2.0953739 2.3643657 2.3951909 2.1886205 2.2853430 2.0056767 2.4306712 2.0899299 2.0819996 2.6354871 2.0705073 1.8170809 2.1130838 2.2791863 2.3122411 2.2201573 2.4532119 2.4626207 3.1691769 2.5852998 2.0442504 2.5343988 2.5038435 2.2424494 2.5189394 2.2123552 2.2381712 2.7259648 2.3443370 2.0224198 2.6751099 1.8460333 2.2488855 2.1726234 2.4481518 2.2976309 1.8905407 2.1462263 2.4002816 2.0632125 2.5621745 2.1850682 2.0675570 2.9042914 2.7320134 2.5256185 2.7852582 2.6416857 2.6769617 2.6983005 2.7580878 2.5581455 2.3570949 3.1083499 2.6274389 2.4427598 2.4901466 2.5181177 2.2979540 2.3306761 2.4651645 2.4291923 2.4627709 2.4923264 2.6688844 2.7269068 2.5638578 2.7148262 2.4079555 2.8260269 2.6289416 2.8485481 2.6228270 2.5488514 2.5435313 2.9842577 3.0932430 2.8349884 2.4809647 2.4151524 2.8166336 3.3142201 2.9916626 2.9023612 2.6375411 2.7705632 2.9535899 2.4535331 3.2891474 2.7206876 2.6808432 2.5866758 2.8044611 2.5154005 2.3574715 2.5543921 2.7148645 2.7026084 3.1327060 2.5611727 3.2218264 2.5868613 2.8754144 2.8954864 2.4730493 2.4500691 2.6350998 2.6088296 3.1585818 2.5268056 2.9188018 2.7877738 3.0323646 2.8181036 2.7245997 2.9255330 2.5177509 2.5535627 3.0196377 2.4812925 2.3679561 2.5912292 2.6275098 2.6013126 2.3678498 2.8029552 2.7611383 2.7364349 2.6662835 2.8039096 2.3479932 2.2189396 2.3793952 2.2702554 2.0334347 2.3059291 2.2109940 2.4750763 2.2594543 2.3500149 2.3345553 2.5237800 2.3516020 2.5911088 2.3075096 2.3586524 2.4289100 2.1855131 2.4118265 2.4510130 2.3256559 2.4982996 2.2520929 2.4072594 2.6474005 2.2304799 2.1892142 2.4619504 2.3826463 2.4658738 2.2117285 2.7533497 2.6894608 2.4718725 2.3405608 2.5720485 2.3530353 3.0395829 2.6943366 4.4873543 2.7276617 3.0956206 3.0520956 3.0231585 2.7859512 5.7817726 2.9573361 2.8597491 3.0795626 4.2763313 3.8997770 4.9960791 2.1100662 5.3418980 5.8756310 4.8738268 4.6751839 4.2427388 5.3403892 5.4871460 4.7489337 3.5472693 4.3151552 5.1295378 2.4621050 4.6158552 4.2625431 5.3014851 4.5323548 2.0899868 4.7087454 4.5036151 5.4714800 4.8554265 4.8027277 4.7003471 5.5945934 5.3651409 4.8781872 4.6611794 4.2115092 4.7674734 4.9749178 4.9642056 4.3928454 4.2765934 5.5179790 3.8108442 4.7133295 4.4217097 4.5018368 4.6832230 5.1745600 2.2197320 2.2922056 2.5017382 2.1138154 2.2935619 2.2955492 2.2334337 2.3205451 2.4837342 2.4502229 2.1967567 2.2025583 2.3322844 2.2173132 2.0958607 2.4675826 2.2950066 2.2647565 2.3735445 2.3082330 2.4521373 2.4800212 2.3225523 2.2258831 2.1244276 2.5756042 2.3262288 2.5219616 2.2255738 2.6026932 2.3359276 2.3060153 2.2885442 2.4572396 2.1727365 2.1314007 2.5226958 2.4488078 2.3350038 2.2111493 2.6451391 2.4060429 2.4524710 2.2298135 2.3883737 2.6230329 2.7660245 2.5426589 2.1929705 2.1485620 2.4369095 2.7974919 2.3606571 2.7073227 2.6299684 1.8495981 2.7348141 2.3128967 2.4336759 2.1730642 2.1205364 2.2288234 2.4850409 2.4824705 2.3341256 1.6571994 1.8146652 1.6380874 1.8171668 2.5687996 2.0592316 2.5144323 2.5230550 3.0694139 2.8851581 2.9537444 1.9462307 2.4334042 1.9472045 2.2382696 2.0721041 2.1535194 2.1849822 2.6108486 2.1813366 2.2733391 2.0426604 2.2551171 2.5394894 2.0238739 2.0797100 2.4454060 2.1027845 2.0114772 2.0707866 2.2952402 2.1310048 2.1672534 2.1223294 2.2778711 2.0096231 2.2593425 2.2641991 2.4061875 2.1524588 2.2734144 2.3314537 2.2729056 2.2249503 2.4407966 2.2646761 2.1472125 2.4353788 2.6222852 2.4921504 2.3712436 2.5776431 2.1982677 2.6497560 3.3059774 2.2263868 2.6370173 2.9567214 1.9145046 1.8269375 2.5608802 2.6406589 1.9635021 2.0669865 1.9268592 2.0036242 2.1158541 2.0626265 2.4114071 1.9832843 2.2261144 2.2949847 2.2179965 2.3049805 2.4652852 2.3510752 2.3268048 2.6540128 2.0013702 2.8064729 2.5370772 2.0934286 2.4628686 2.7053755 2.4116957 2.6323360 2.3576407 2.7544000 2.0854153 2.6086502 2.6942993 2.7606698 2.5797661 2.3485551 2.7406922 2.5263147 2.6422462 2.7903337 2.8501178 2.7409957 2.8697547 2.7751853 2.8473047 2.7835137 2.5074147 2.5902629 2.7835137 2.9383560 3.0383621 2.7803617 2.7902611 3.0230953 2.8172692 2.9467269 2.8829997 2.9040853 3.0940543 2.8870773 2.8784901 2.6003207 2.7882037 2.6696712 2.9423698 2.6970425 2.9333860 2.8327307 3.1359807 2.9540588 3.0007973 3.1118269 2.5198157 2.5749603 2.8973758 3.1790744 2.6764741 2.7947302 2.7997770 2.7717671 2.8563435 2.8959293 3.1572535 3.1531963 2.8155418 2.6166232 2.7678478 3.4962552 3.5905730 3.0661979 3.2740516 3.3398965 3.7064673 2.8926242 2.6602175 5.4618013 5.7598255 1.3012277 0.9749272 0.8836051 1.0226951 1.0956798 1.1341753 1.1105237 0.8929288 1.3440343 1.0216045 1.0002800 1.1770611 1.0777538 1.1593214 1.0044824 1.2023559 1.0433889 1.2409098 1.1979431 1.2558619 1.3519604 1.3045784 1.2867897 1.5282657 1.3508344 0.0000000 1.3934510 1.1535502 1.1455232 1.0275470 1.0785138 1.2630819 1.8203527 1.4829998 1.7646427 1.8501713 2.0177506 2.1602533 1.3749804 2.1043735 2.0953040 2.0259667 1.8310936 2.1417813 2.1413153 2.0916171 2.1207982 2.2980632 2.6420170 2.0854499 2.2632249 2.5848616 2.6694943 2.3766542 1.8187799 2.5747554 2.7125513 2.6464899 2.6673468 2.5370113 2.5355196 1.1757178 2.7807512 2.6900588 2.0566571 2.8060323 2.7673879 2.2345533 2.3224449 2.1082505 2.2243952 2.7460986 1.9815767 2.3475300 2.1065677 2.1081400 2.1461522 2.0211233 2.2814270 2.4771116 2.3251910 2.7699824 2.0339732 2.2815946 2.2032207 2.1295956 1.9969505 2.4385645 2.0725671 2.7129856 2.7465415 2.8899966 2.7913313 3.2684825 2.4874249 2.6122595 2.6801039 2.8715102 2.7136052 2.8519877 2.4347352 2.7359186 2.5616895 2.5902325 2.7269423 2.3078991 2.4706691 2.6303021 2.3316530 2.8409866 2.4319352 2.4761814 2.8318373 2.8579678 3.6418441 2.5185912 2.3523932 3.1862924 2.5101971 2.6334486 2.7448648 2.5317228 2.5667397 2.7702154 2.5029531 3.1772239 3.1493299 2.5939542 2.4632848 3.0709874 2.8693472 3.2031596 2.7290255 2.3279983 2.1403410 2.2960819 2.4254769 2.3219845 2.2849843 2.2782659 2.2442742 2.2145739 2.9280738 2.4403826 2.2682456 2.2978450 1.9943420 2.5245303 2.1481174 2.6631532 2.4407451 2.3033670 2.5054837 2.4041373 2.6298879 2.9720427 2.5426708 2.5507915 2.4769566 2.1054927 2.7376501 2.1314918 2.1148900 2.5019756 2.3989629 3.2264927 2.7425846 2.4076285 2.6068715 2.4978635 2.9949289 2.5751533 2.3309630 2.4569398 2.4407672 2.5977468 2.2525839 2.2804971 2.3630619 2.1079951 2.5004466 2.6120765 2.3705928 2.3214350 2.3561290 2.3074782 2.2591778 2.5690220 1.9601196 2.4753354 2.2841896 2.2814252 3.2708641 2.0901418 3.6766843 2.7837207 2.7089349 2.7074895 3.7259900 3.8722481 2.4893795 3.2743672 4.2747550 3.2850676 3.2219783 3.5925645 4.1066630 2.5402704 2.7910513 2.8395021 2.5895980 2.7220205 2.8883118 2.8001017 2.6578601 2.6008509 2.5595352 2.6064662 2.5020502 2.4639216 2.3955260 2.6026816 2.4707958 2.4192630 2.6698103 2.6673852 2.7478412 2.9330314 2.5814521 2.6614794 2.7653360 2.5403606 2.8438456 2.9570699 2.7232866 2.4930452 2.6857250 2.8168499 2.6510087 2.6498486 2.9577482 2.7734203 2.4031789 2.6118563 2.4858681 2.7874659 2.4773605 2.6289708 2.9784868 3.0382106 2.9089839 3.2859519 2.8488978 3.1964360 3.0061277 5.1681232 1.9074251 2.5224439 2.2398996 2.4444701 4.9086663 2.1645689 2.3873801 2.5715860 2.5457319 2.5004661 4.2961475 2.2576263 2.5750160 2.4404939 3.2723257 2.3669043 2.5778213 1.7518020 2.1836849 2.9565018 2.6909622 2.1546350 2.8336797 2.6538983 2.5382472 2.4590943 2.6589180 2.9994196 2.8870962 3.4266184 2.6038935 2.2671514 2.5292967 2.7259607 2.5770706 2.6177196 2.9608152 2.6123181 3.2377624 2.9400728 2.8616156 1.8504479 2.2280144 2.4797490 2.6576798 2.7199636 2.6960014 2.3929081 2.2901572 2.6815134 2.3066772 2.3427860 2.4714235 2.6015046 2.6564453 2.8833511 2.5496355 2.4279773 2.2185546 2.9813488 3.0558600 2.5735769 2.4025735 2.6231477 2.9142152 2.5663818 2.3836293 2.8657404 2.6360168 2.5882429 3.0572070 2.4695211 2.7356857 2.7429210 2.7444001 2.9281458 2.9527744 2.5616449 2.8797098 2.7523471 2.6029925 3.0500610 2.4669163 3.1944244 2.5426767 3.0772501 2.9863667 3.4599044 2.2958655 3.7579865 2.7714619 2.3518128 2.3952248 2.4170039 2.2389572 2.6345814 2.2939935 2.5576313 2.2039073 2.9829773 2.2770530 2.6344311 2.4251227 2.3114492 2.2336737 3.0622832 2.3482657 3.1230002 2.3658866 2.5169406 2.5111665 2.3663077 2.5981416 2.9057573 1.9241694 2.5079155 2.3594417 2.8325618 3.1240409 2.7682282 2.9371320 2.8307590 2.6012113 2.5485283 2.4402207 3.1092731 2.3865195 3.1120683 3.4184760 2.8633055 3.0928189 2.8697264 3.1284183 2.7006777 2.4793550 2.4132870 2.2251191 2.4433093 2.5565072 2.4051036 2.2592271 2.4491723 2.3425206 2.4604402 2.3948877 2.2890559 2.2356514 2.1147766 2.5029738 2.7097555 2.2260427 2.3763316 2.3544944 2.3546829 2.5227505 2.2806521 2.2670454 2.4746693 2.5510783 2.3935335 2.5476524 2.1341779 2.5808687 2.2669357 2.4493843 2.3794794 2.4369541 2.8994702 2.7725081 2.5050108 2.0550753 1.9246052 3.1485819 2.9529860 2.0363124 2.7834782 2.1898033 2.0143809 2.3991669 2.1376969 2.4045857 2.1408068 2.2279094 1.9319286 2.1279611 2.2379173 3.1991763 2.0617517 2.6756239 2.3735588 3.4761356 2.5825980 1.9330876 2.4090878 1.9994975 2.2379906 2.3475211 2.6533086 2.4872606 2.5521261 2.3694872 2.7796991 2.6986074 2.7856080 2.9351053 2.6189070 2.4634350 2.3860788 2.4713133 2.2788128 2.2679347 3.2253195 2.8523360 2.5913796 2.1797186 2.2049077 2.3002909 3.3113625 2.6011397 2.4306948 2.2959851 1.9975547 2.0974806 2.0421895 2.0521211 2.1192187 2.1031780 2.2385623 2.1029670 2.1870109 2.0102483 2.1070789 2.1599993 2.3661139 2.1622071 2.0760416 2.1572547 2.1688295 2.2309017 2.1656457 2.1055216 2.0033982 2.0105096 1.9428877 2.2413394 2.2868669 2.0706322 2.0212399 2.0871144 1.9111297 1.8502233 2.2919553 2.3610535 2.3333030 2.3937313 2.8416460 2.2338844 2.2949627 2.1566403 2.4207551 1.9098321 1.8205870 1.8860465 2.7136470 1.8277626 1.7633257 2.0175897 1.7721075 2.0179214 1.7263723 1.9142957 1.9629295 1.9421991 1.7414818 1.7765001 2.1350858 1.8399094 1.7979062 1.9343934 2.0563750 2.2220421 1.7445746 1.9759609 1.9487394 2.1279410 1.9991121 2.1327202 2.7278878 1.9425064 2.1005103 2.6298583 2.3554918 2.6002426 2.2099341 2.2914704 2.2260002 2.1539470 2.0374334 2.4232226 2.3803777 2.5489583 2.5221783 2.3922039 2.0451502 2.6878506 2.6143776 2.3759234 2.6254671 2.3513261 2.0792153 2.5768743 2.4740169 2.3858923 2.8887608 2.3523109 1.7993297 3.5075047 4.4837979 2.6380890 2.3249871 2.3948929 2.8466937 2.7546666 2.8754948 2.8111772 2.6387303 2.6081214 2.8556300 2.8423557 2.7751071 2.5346634 2.7495387 3.1860708 2.3627893 2.6347425 2.5302900 3.1504368 5.1892991 2.4493098 2.8609020 3.6165263 1.8750155 3.9490954 3.4897767 2.3781079 3.0798984 1.8725144 2.2385837 2.1743763 2.9503103 2.6488730 2.8155075 2.4837408 3.2915256 2.5627901 2.6686973 3.7220039 2.4072076 2.3660905 5.0279359 5.5267009 5.2098861 4.6554446 2.7576606 4.5016496 6.8305505 5.7115066 2.5761830 2.7223910 4.8379094 3.7283926 5.2799874 4.1187656 5.5989630 4.6844178 3.9683966 5.6011912 5.2078088 4.2894203 3.8308782 7.6128235 4.5206876 5.9577267 3.4026350 2.9327589 4.0394463 4.2724220 4.7614843 5.0395580 4.4512401 4.6200389 2.4227053 2.3314653 2.2638741 2.5224179 2.2599062 2.4818047 2.3955279 2.6203031 2.2257915 2.1179198 2.3466402 2.3282477 2.2611980 2.3568533 2.3349129 2.0776030 2.4185635 2.4084805 2.0458717 2.2289372 2.2255199 2.5590631 2.6200078 2.3235362 2.1977042 2.1883890 2.1604441 2.3733942 2.3356489 2.3733985 2.1565704 2.6552674 2.4397078 2.4323711 2.5543788 2.5264472 2.3692972 4.7803422 2.6582859 2.3644117 2.4590197 2.5349191 2.3525226 2.6856720 2.4203623 2.7335761 2.1899681 2.4679381 2.8709431 2.7401105 2.4377197 4.0131093 3.2681141 3.1096682 3.9303320 3.7744973 4.8176804 4.2959951 4.7809432 4.5755460 4.3257633 4.3050625 5.4385375 3.4693584 4.8560077 4.7987178 4.7433197 3.8055456 5.7987547 4.2376958 4.6688550 5.1231282 4.5494725 4.2633260 4.9417953 4.9915073 2.4677637 2.5918135 2.3097005 2.2804223 2.2872048 2.4488515 2.5600679 2.4482465 2.5397282 2.4127612 2.5117038 2.5379964 2.2621249 2.4830548 2.1621724 2.4541381 2.4630012 2.4791478 2.4392638 2.5204877 2.5702377 2.5855688 2.5378300 2.6000290 2.4021085 2.8094076 2.9534259 2.2950689 2.3700158 2.6405026 2.6444046 2.3620368 2.7678177 2.6418775 2.5065419 2.5562826 2.6424074 2.3953121 2.5273711 2.6727128 2.7790631 2.7981118 2.7467256 2.3271726 2.2620350 2.1723444 3.2012435 2.6572981 2.9875288 2.5920498 3.0815449 2.2640395 2.6980018 3.7378862 2.7347674 2.9162771 3.0553542 2.9449713 2.4310665 2.5078614 3.0643306 2.9563544 3.6942357 2.2485728 2.6971161 3.6270733 2.3065848 3.5919733 3.1298314 3.1324025 2.7168108 2.7276031 3.6122350 3.3027870 2.2798952 3.8778916 2.2050989 3.2629575 3.8490570 2.9268111 5.7609020 2.9052449 2.9934390 3.1453254 2.7449758 2.6260142 2.5273728 3.0288887 2.9077453 2.8545653 2.4282084 2.3785553 2.2732232 2.3889909 2.4822905 2.5237666 3.1307074 2.3482363 2.2829173 2.4574803 2.3975950 3.1261364 2.4407836 2.6678472 2.9433909 2.5684165 2.2475198 2.6018029 2.3960060 2.9787862 2.4804503 2.9122494 2.5793569 2.3673590 3.0071011 2.8716461 2.5302417 3.0077814 2.2061355 2.9106373 2.5064590 2.7418089 2.6786297 3.2947827 2.7186378 2.5661196 2.8505913 3.4738644 2.5021756 2.8814969 2.4508335 2.4221224 3.4605250 2.6605424 3.1542796 3.6157715 2.9790670 2.3779561 3.4665927 3.3164529 3.1747104 2.9879899 3.3088405 3.2303456 3.1363356 3.1571940 3.5782587 1.6381256 3.1181078 3.9451795 4.2147024 3.6697916 2.8807404 3.5727393 4.4371138 3.1082569 4.1501083 5.3271270 3.5185022 4.8937100 3.0711118 3.6718733 3.1221297 3.6576006 4.1488884 3.8405392 2.9922500 3.9372326 2.3034601 2.7736999 4.1827019 3.8095564 3.6885045 4.2987347 2.9788288 2.7642752 2.9280992 3.0657894 2.7843880 2.8906199 3.0803297 2.7800696 2.9381384 3.0706896 2.5131487 3.0072953 3.3542284 2.9042154 2.8696683 3.1029941 2.8386647 3.0816043 3.1084771 2.8668071 3.1436514 2.6743311 3.4893765 3.4588360 3.0838380 3.3866395 2.8679670 2.7944268 2.8285574 2.9040465 3.1141534 2.9998773 3.2439840 2.9128522 3.9566789 3.6314580 3.1713011 2.9721975 2.9176466 2.9483548 2.8078797 3.0058529 3.2180122 3.0051944 2.7483368 2.9489619 3.2252350 3.0237005 3.4842268 2.7275337 2.8701241 3.1608239 2.3739471 3.3258340 1.7870745 2.0223788 3.1157595 2.6231130 3.5750413 2.4919390 3.4595209 2.2156327 2.6506758 3.4571831 2.8204492 4.8248213 2.8073787 3.4615605 3.4776342 2.6629652 3.0048861 3.3785762 3.6330485 3.5471739 2.9525523 2.7816933 3.2565968 2.1589751 4.2534777 2.9804134 2.2240889 2.3501106 2.2995028 2.2575937 2.0340957 2.4911735 2.1914589 2.1092849 2.2860400 2.1949113 2.2654624 2.3440083 2.0804139 1.9993061 2.3648095 2.2279333 2.1524710 2.2442796 2.0930728 2.1783756 2.2129157 2.4143411 2.3571092 2.2745584 2.7861332 2.1320948 2.0178748 2.3402289 2.3026325 2.2070128 2.3503783 2.1833676 2.1849440 2.6478952 2.2581717 2.7121419 2.3647494 1.9980477 2.3532892 2.5070837 2.4799319 1.9859023 2.3560698 2.2271485 2.3932136 2.1962759 2.5439462 2.8222220 2.2951112 2.9723937 3.4697295 2.7548188 3.6888473 3.0803209 3.0468191 2.8004233 2.5690381 2.9013696 3.3474358 3.0105915 2.3974115 2.4453751 2.2887997 2.4459800 2.5516518 2.6435903 2.4179051 2.6448224 2.3691444 2.2020591 2.5964581 2.3873562 2.3824281 2.5075896 2.5979214 2.5514199 2.5734630 2.6436780 2.8210541 2.2982531 2.4577257 2.2961617 2.4019679 2.3835148 2.2245609 2.4296527 2.4492307 2.3075850 2.5799096 2.7923431 2.3299409 2.4789327 2.7699026 2.8351491 2.4970123 2.7217737 2.3288430 2.2612802 2.7323011 2.6862950 2.6224865 2.4454627 2.6595178 2.6948559 2.2543834 2.3329882 2.7774297 2.6708042 2.4903917 2.5575863 2.6280806 2.7648644 2.8351364 2.6812110 2.8549017 2.5987617 2.5758356 2.5179543 2.7846840 3.7627980 2.6466115 2.7880388 2.6291651 2.6741815 2.4963785 2.7785262 2.5801302 2.6964400 2.6808078 2.7635060 2.7266823 2.2543801 2.6019997 2.6532325 2.6061617 3.2431714 2.8332498 2.6023392 3.2749262 2.8577726 3.0687993 2.7826918 2.6203971 3.1542437 2.5844329 2.7536575 2.3723584 2.7074708 2.8499758 3.4907949 2.2577329 2.1321880 2.3124220 2.4612796 2.3834066 2.3305175 2.3623303 2.0443177 2.0883260 2.4516038 2.2075362 2.3131074 2.2961515 2.3993900 2.3027777 2.3750533 2.3349460 2.1102435 2.5712948 2.8463142 2.2478071 2.0662905 2.5647982 2.6133581 2.4353839 2.5471697 2.4167227 2.5305506 2.4304588 2.3441966 2.4293495 2.8166206 2.6503730 2.5954782 2.9668495 2.8209113 3.2668409 3.0356979 2.0246888 3.1443021 2.9594432 3.1737965 2.5192274 2.2859997 2.1985230 2.7266236 3.3781460 2.6062292 2.7930771 3.2773000 2.7667533 3.2195590 3.3507698 2.9777173 2.9044364 3.1239187 2.9495852 3.1888793 3.2490624 3.1926037 2.7598680 2.2886921 2.9016454 3.0328791 2.2197684 2.7569411 2.3515416 3.6542166 3.4062843 2.6827081 2.8139562 2.8918277 2.7824991 2.3292037 2.1815203 3.2849119 3.1233147 2.3837982 3.0630656 3.4087710 2.7951744 2.6670074 3.1820452 3.0652717 3.4361326 2.9686426 2.9650990 2.6441001 3.5299669 3.2131407 2.3701546 3.5388208 2.9387484 3.0243208 2.1309891 2.0882548 2.4405316 2.5920980 2.1087590 2.0500790 2.1053553 2.3638835 2.0959076 2.0736464 2.6098969 2.3932625 2.1442654 2.3399929 2.1863431 2.1697555 2.3290208 2.6585439 2.3254797 2.2072202 2.1694008 2.5457584 2.1749525 2.4104170 1.9718979 2.2101447 2.4782361 2.5245902 2.4952512 2.5839908 2.4013265 2.4061725 2.1501881 2.7391835 2.2145882 2.5138886 2.4774263 2.3720564 4.0967246 2.4417186 3.1101475 4.2445356 3.9693289 4.1759533 3.7653164 4.2829616 4.2068580 3.1155374 4.1898132 2.1217175 4.0187883 4.6161350 4.0169797 4.0473864 3.9076853 4.0822581 3.8078571 3.9653951 4.0964874 2.3887026 4.2373243 3.9973000 4.1959865 4.6144474 4.0381377 4.2253922 4.1173925 4.1718284 4.6512316 2.5853532 2.5703068 4.4491280 2.5039614 4.6300623 2.1946175 2.6173596 4.8059624 4.3128991 4.3965400 4.5881119 2.8030581 2.6859555 2.9314863 3.4093362 3.0812210 4.3020746 2.9112625 2.7936321 2.8350679 2.7414257 2.6179172 2.9170636 2.7971223 2.5609974 2.6912568 2.6472252 2.5845874 2.6136567 2.4527274 2.6340800 2.5330594 2.5701522 2.4467504 2.4743012 2.6511312 2.8816289 2.6821840 2.5170439 2.4237172 2.4096087 2.3370002 2.5927708 2.6982517 2.5947590 2.4062430 2.4828500 2.5261042 2.7315816 2.5663821 2.3531664 2.1683278 2.5131694 2.6597738 2.5282806 2.5800893 2.3352112 2.4821716 2.6544783 2.6400386 2.4074431 2.6594371 2.5166447 2.6802387 2.5676857 2.6004140 2.5634193 2.6843838 2.6383338 2.3607045 3.9831148 2.8004234 4.4053132 2.3289325 2.6979203 2.7566039 2.6291415 2.5973551 2.5627499 2.8537787 2.7491996 2.8918600 2.5795355 2.7362354 2.6629336 2.6221351 2.4565353 2.6535410 2.3938581 2.9287087 2.5188844 2.6637513 2.4939603 2.5108459 2.6204398 2.5630414 2.7230583 2.8440574 2.5073965 2.7313770 2.7364999 2.8196606 2.4579400 2.7718615 2.6967079 3.1299973 2.4083949 2.7218628 2.4525487 2.6591908 2.6326649 2.6896129 2.7748144 2.6132923 2.5444767 2.7152099 2.5548395 2.7442221 3.1684802 2.8113725 2.8679460 2.7654626 2.8127038 2.7528115 2.8052435 2.6970015 2.6332033 2.4849734 2.8051691 2.7595667 3.0096017 3.2044285 2.6316774 3.4518507 2.6761907 2.8558831 2.8837174 2.2698707 2.6642100 2.6019064 2.6362227 2.5850776 2.3839496 2.9475735 2.9857097 2.7629429 2.8392562 2.5991181 2.5733996 2.8602634 2.7776356 2.8808642 2.6757484 2.6551594 2.5592718 2.6115726 2.3437724 2.4543999 2.3939275 2.4547306 2.4951472 2.8557409 2.4785018 2.2884012 2.2670324 2.5127632 2.6818447 2.3791510 2.3000796 2.5333076 2.5767349 2.5409081 2.4792250 2.7288757 2.7641105 2.8455200 2.8330967 2.6232718 2.8426590 2.9308875 2.5619436 2.8782495 5.5300269 3.0264944 3.1455215 3.0670199 2.4539310 4.8628374 2.4436620 2.6576186 2.6655368 2.5374327 2.7041564 2.1935422 2.7397120 2.5400010 1.9928343 3.8299270 5.6493538 5.3024856 2.2059584 5.1649261 4.9692124 5.1023989 3.6009130 6.7627921 3.9777636 5.8821160 4.8176460 6.2866362 4.7695688 5.4239629 4.7488785 2.7616872 2.4978081 4.2905077 3.9966462 4.7973166 4.1841395 5.5489835 4.4818887 4.6575471 3.7338094 5.3727765 4.7806225 4.2233457 4.3477432 5.8055052 5.4605062 6.2732730 5.7007467 4.6236541 4.8132658 4.5403540 6.3023866 8.1663865 4.7017514 5.4825041 3.8418886 2.7897382 3.2583971 2.9977787 2.9555329 3.1348117 2.7982204 2.6648663 2.9585636 2.9442476 2.9609986 2.8196216 3.2751910 2.9223189 2.8442754 2.9856058 2.9757455 2.9024951 3.4208944 3.0476624 3.0244727 3.2578233 3.2195972 3.3763631 2.8491413 3.2473047 2.8003907 3.3721076 2.5697801 3.3204586 3.1889388 3.6274656 3.3551854 2.6418118 3.3048200 3.2940999 3.6067141 3.8100815 3.3329936 3.6619418 3.1930367 3.9160282 3.9396390 3.3711231 2.7492934 2.8517440 3.7280622 4.2741739 4.2647131 5.4462763 3.5946404 3.1087164 4.4138487 3.6074679 5.1826575 3.0455608 4.2259454 2.7095911 2.8201030 2.7123872 3.0236940 3.1671136 2.9151079 2.6114970 3.0074962 2.4038693 3.3413722 2.6416766 3.1320585 2.7797604 2.6832203 3.0565965 2.5640050 3.1586153 3.2598646 2.7844157 2.6023053 3.0599265 2.6572036 2.9489290 2.9596872 3.0581973 2.9438538 3.5121290 3.1507281 3.0403652 3.0115009 2.7190057 3.1037345 2.7292032 2.9851503 3.1823347 3.2413951 3.2961673 4.1728135 3.4027526 3.4745950 3.4721214 3.1723815 3.5018223 4.0196069 2.3394285 3.3079559 3.8740731 2.0596227 5.8647511 7.8962011 2.4910361 2.3170364 2.2149357 3.3881762 2.0074111 1.9995643 2.1409035 2.1670936 2.2811067 2.2689160 2.1743802 2.1549686 2.1768988 2.2620306 2.2746043 2.1259410 2.2719874 2.2446204 2.3017374 2.4146292 1.9638727 3.3484212 2.1859730 2.2302912 2.1731288 2.1645822 2.3933409 2.4745811 2.2352965 4.1613287 4.1613287 4.2186999 4.2186999 4.0949587 4.0285016 4.5849036 4.1579320 4.1536179 4.2056315 4.1878835 4.0328407 4.0328407 4.2028448 4.5039038 3.7212079 4.7663684 3.9344109 3.9344109 3.9250327 3.9250327 3.8893063 3.7803925 4.9930775 4.9930775 3.6735151 3.4076681 4.0454085 4.0454085 4.8864473 4.8864473 5.0700197 5.0700197 3.6260610 3.2773910 5.3973864 3.0386162 2.3952736 2.2289704 3.4470734 2.4913030 
DIPROT020374_KOG0293                                                                                                                                   2.6255810 3.3347232 2.4524226 2.5173745 2.7199822 2.1982647 2.6541033 2.7538568 2.4737484 2.8653552 1.9940827 2.7506739 2.6584288 3.5118295 2.5110403 2.6838715 2.0714964 1.9812030 1.8295799 2.4728584 2.2487455 2.9304009 2.9706171 1.9289168 2.7221590 2.8002374 2.9326346 2.4221176 3.3742933 2.3415925 2.8721833 2.6581434 2.9039318 2.0023100 2.9149021 2.9731587 3.1734209 2.2660925 2.3649990 2.5620970 3.1590560 2.6504045 2.8407532 2.2753863 2.8522471 2.4312844 2.3528846 1.8001796 2.4914067 2.5759739 2.3506031 2.4491862 2.4875343 3.0984363 2.5586136 2.5245042 2.8547997 2.7007721 2.9381495 2.9871773 2.2735799 2.1286919 3.1668303 2.1233161 2.6862495 2.4993731 2.5290891 2.6846093 2.9288659 2.5972364 2.3383633 2.6620778 2.2473994 2.3521181 2.9018046 3.0567188 2.7521794 3.2669553 2.7728693 2.9595741 2.6573126 2.1754707 2.3621420 3.1388426 2.5572957 2.2388282 2.0261799 2.2322093 2.6573216 2.7762949 3.0032789 2.2352190 2.2908994 2.1688504 2.3290600 2.2873558 1.9843733 2.1605682 2.3572778 2.1207554 2.3345222 2.5447098 2.3179098 2.3276165 2.2755484 2.2856022 2.2329257 2.3394826 2.4592763 2.3549162 2.0813839 2.3026201 2.5353078 2.4218364 2.2401807 2.0890088 2.2460824 2.2488472 2.1740319 2.1488787 2.5086609 2.4436752 2.7835751 2.3884528 2.3623156 2.2134941 2.6414992 2.1521257 2.5386761 2.5313951 3.5667596 2.7356221 2.8082195 2.6151457 3.5052425 2.2914925 1.8795167 2.1152549 2.2792944 2.3173945 2.3090967 2.1197273 2.0975382 2.1307028 2.2104350 2.7008272 2.0308634 2.0151499 2.4681840 2.1294367 2.2570109 2.2227870 2.2830288 2.2850742 3.5447445 2.3156416 1.9389640 2.1758257 2.2339008 1.9914709 2.2209131 2.1523882 2.3537774 2.7354849 2.7618133 2.0317817 2.4292223 2.0878523 2.3038959 2.0308806 2.0445298 2.1171081 1.9796219 2.2135057 2.5132036 2.1532811 2.0128028 2.0639221 2.0208810 3.3053036 2.6342525 2.5473258 2.6956120 2.8309117 2.5443157 2.8049670 2.8511269 2.5726697 2.2868399 2.5738375 2.8032424 2.5691973 2.7795681 2.7153273 2.5048508 2.6955284 2.9430063 2.5333682 2.5371281 2.5497412 2.5322380 2.7260356 2.5198545 2.6743388 2.5797265 2.6239239 2.6922520 2.9246890 2.4127061 2.8814638 2.6398068 3.1190385 3.1344579 3.0101455 2.8552628 2.9211620 3.1969880 2.9090723 2.8216693 3.1836178 2.6651647 2.8787658 2.8069694 2.7063816 3.2159115 2.9389911 2.4615293 2.8579362 2.8506012 2.5455302 2.4691189 2.5285667 2.7380954 2.8981579 2.7690140 2.6710459 2.9189892 2.8830502 3.0275167 2.9065975 2.3876346 2.5048306 2.8603258 3.0078877 3.2375546 2.5648600 2.9189281 2.7080838 3.0582314 3.0804423 2.7023662 3.2715551 2.4367864 2.4688366 3.3765749 2.6164010 2.4469624 2.6874956 2.9907336 2.7311062 2.5591009 3.0707333 2.5627191 2.9015717 2.9141693 2.6963217 2.4994710 2.5026791 2.5135744 2.4092639 2.5985550 2.4801784 2.3848660 2.8805254 2.6470469 2.5174961 2.6051529 2.6441496 2.5335710 2.6919357 2.4052460 2.6473701 2.8001287 2.3080023 2.3920141 2.6587257 2.5984849 2.4716136 2.4276585 2.9879233 2.9703074 2.5806163 2.5976735 2.6578287 3.0637625 2.6338314 2.2292245 2.7517944 2.6277162 2.7701264 2.5980506 2.6530452 2.6991192 3.0782712 2.9698069 4.4140661 2.6401534 2.9818797 2.6260366 2.8926131 2.4464014 4.8011994 3.0783795 3.7109268 2.8245321 2.9376583 4.0430880 4.2905978 2.6793172 4.7720214 5.6179042 6.0042456 4.4009038 4.8300829 4.4499911 4.8198832 4.6356033 3.8672542 4.4891916 4.8601744 2.1745076 4.2343275 5.1581228 5.3143610 4.8087494 2.5256530 4.2498305 4.0775080 4.9664158 4.6577640 4.8075092 4.1649391 4.5500271 4.3183856 4.0083781 3.9559017 4.1703899 4.7664775 5.3539287 4.0191981 4.6286913 3.9537633 4.6697119 4.1402149 4.8910062 3.4613374 4.5303209 4.2595313 4.1569177 2.2289347 2.3299206 2.5759614 2.2841116 2.4057075 2.2638292 2.4135738 2.6725153 2.3648654 2.3455157 2.2613348 2.3556591 2.4322085 2.4207104 2.1913035 2.3682431 2.2223264 2.3031515 2.3357969 2.3138315 2.5321177 2.6904944 1.9585456 2.3531200 2.5252906 2.6054475 2.5466188 2.5941452 2.2624714 2.5364638 2.3896572 2.5864160 2.3493464 2.3013800 2.3495404 2.4871402 2.5788106 2.4296017 2.2931313 2.5279917 2.5026020 2.3474568 2.4539193 2.3058850 2.6112193 2.7233637 2.6661698 2.6247292 2.1949504 2.1957646 2.2046518 2.5462144 2.4623425 2.2731167 2.8577883 1.9074066 2.7492708 2.4702449 2.3782556 2.2008652 2.1034957 2.2669027 2.5663106 2.2364255 2.5550679 1.7922400 1.7773456 1.5494438 1.9334249 2.4932875 1.9230958 2.0317335 2.9149198 3.0887447 2.8996584 2.3050898 2.9094060 2.5020552 1.8174287 2.2803541 2.3985731 2.4361145 2.3052826 2.6272405 2.1815608 2.2935531 2.0641909 2.4747391 2.5273810 2.0853734 2.2464347 2.5623505 2.2716643 2.2612595 2.2889509 2.4860165 2.1014718 2.4894107 2.4828008 2.3206224 2.2426747 2.3635217 2.4422713 2.6247132 2.3656967 2.2299301 2.3373868 2.6084486 2.2792335 2.2352856 2.2477972 2.4743606 2.7157424 2.5375832 2.4041913 2.7711510 2.5330459 2.2390992 2.9816129 3.0889775 2.6618291 2.6826305 3.0029301 1.8160223 1.8293396 2.6016203 2.8247134 1.8066791 2.0073244 2.0181873 2.0749320 2.1716029 2.0038996 2.3204705 1.9816669 3.0310010 2.0097809 2.1238537 2.5045427 2.2895080 2.6706857 2.4232921 2.6558667 2.1798179 2.8068373 2.6896970 2.4533297 2.4645557 2.8115470 2.4818004 2.6682344 2.3108304 2.6963447 2.2067507 2.2638774 2.2888345 2.8056641 2.4361257 2.1790966 2.8005805 2.4101667 2.7216199 2.7291876 2.9039327 2.5244693 3.1403198 2.7145472 2.8333762 2.9632958 2.4648466 2.7686101 2.9632958 3.1050345 3.2082002 2.7208210 3.0158314 3.4093294 3.0396901 2.9731521 3.1147128 2.9365011 3.0201630 3.2270906 3.0432124 2.9670461 3.1974453 2.9081474 3.2518724 2.9144523 2.9377991 3.0227449 3.0678600 2.9328384 2.9580586 3.2037758 2.9306257 2.7238332 3.0055655 3.0566797 2.9735031 2.8559895 3.1013369 2.7496650 2.8722963 3.1172720 3.3000796 2.6834620 2.9393598 2.9105065 2.9385258 3.5405363 4.4742570 2.6951236 3.4186395 3.5062644 3.5251757 4.0278323 3.4140346 5.8337531 5.0653470 1.2791395 1.1506275 1.0433588 1.1257044 1.2242164 1.3042785 1.1187700 1.0995926 1.3933283 1.3358248 1.1945781 1.2294238 1.3448494 1.2022756 1.2316740 1.3485003 1.4233319 1.2558762 1.4704746 1.3643490 1.1024785 1.4083278 1.3404610 1.7575945 1.2987445 1.3934510 0.0000000 1.3007796 1.2356475 1.4339715 1.1698192 1.5285467 1.5024763 1.4875392 1.7691178 1.8341757 1.8141585 2.1054206 1.7834616 2.0174256 1.8213502 1.8991657 1.9742345 2.0078545 1.8778455 2.4137224 2.2715300 2.3150944 2.3546944 1.8306686 2.2296453 2.5523521 2.4258481 2.0403791 1.8399583 2.5424899 2.6011904 2.4893738 2.5902381 2.5455790 2.3709887 1.2986350 2.5706343 2.5257759 2.0610765 2.7081949 2.5692661 2.3044512 2.1603386 2.3506632 1.9313537 2.7149399 2.0361169 2.4111055 2.1565356 1.9671908 2.2525025 2.0336819 2.0549426 2.3894088 2.0740740 2.5177599 2.1358448 2.0083837 2.2422077 2.0137548 1.7728657 2.1294449 2.0191579 2.4568884 2.5984280 2.5216412 2.9917689 2.6988586 2.6759853 2.4474769 2.5873065 2.6354205 2.5531934 2.9162446 2.4619836 2.8561370 2.3625792 2.5729200 2.3737431 2.2978774 2.2230659 2.6315601 2.4708018 2.5167383 2.4894210 2.5714598 2.4295338 2.5906902 2.9909335 2.3444285 2.3880171 3.0083045 2.4791129 2.7418071 2.4462701 2.6115966 2.4528256 2.5643984 2.6291466 2.5115559 2.9222045 2.3483711 2.2555190 2.5939596 2.7040337 2.8709822 2.6973977 2.1927297 2.3151551 2.3322188 2.6324864 2.0516748 1.9426711 2.1331411 2.0555703 1.9215934 2.4574450 2.3407676 2.3599090 2.2511778 2.1193255 2.3580219 2.5030141 2.2276409 2.3905337 2.2929679 2.3667290 2.5109498 2.6385488 2.9118075 2.6356123 2.6283605 2.6294771 2.2656121 2.5706187 2.3437759 2.4615154 2.3425337 2.5812437 2.5113490 2.5583021 2.6319945 2.5005585 2.7765541 2.9521634 2.6680352 2.3430112 2.6202107 2.6016174 2.1477034 2.4264014 2.4310465 2.6924969 2.5497424 2.4412850 2.7753067 2.6633104 2.3495307 2.6421366 2.7205687 2.2257483 2.6209006 3.1417993 2.5537204 2.1528186 2.5044063 2.9464747 2.2028131 3.0785356 2.8176286 2.7322392 3.4976620 3.6244736 3.9042266 5.0323641 3.3243923 4.4113208 4.5596791 2.9324886 5.3098820 4.1193392 2.4752686 2.5181605 2.8291319 2.6191310 2.5324358 2.6708376 2.6846768 2.6491737 2.6201820 2.6713258 2.3958661 2.5260968 2.6678706 2.5046935 2.7293720 2.8337824 2.5357099 2.7617054 2.6427433 2.7096293 2.5592043 2.3927054 2.6820097 3.2503479 2.7001646 2.6218846 2.6834356 2.3586212 2.3667776 2.7894001 2.8178845 2.7186704 2.7667075 2.9488118 2.7602265 2.9404395 2.9475756 2.5530058 2.9925157 2.4321245 2.4931489 2.7336646 2.9266800 3.0524425 3.0922045 2.6210421 3.4433566 3.1308296 6.7841153 2.1996616 2.5265453 2.1599226 2.3775905 6.1067708 2.4416982 2.5138508 2.5867726 2.6839143 2.3886121 5.0298628 2.7267000 2.1690908 2.4482012 3.0534730 2.3067449 2.6276241 2.6964974 2.5455068 3.0541225 2.2742422 2.0543789 2.6534390 2.2790543 2.5647630 2.3217628 2.4664931 2.2702574 3.2614308 2.3679701 2.3094722 2.2438168 2.9278104 2.6012968 3.0236037 2.4744305 2.5577576 3.0958684 2.5182521 3.0708053 3.1314401 2.3160328 3.0955886 2.5744681 2.7796396 2.2978908 2.5776185 2.6601948 2.6368832 2.6891490 2.3207540 2.6595438 2.4304782 2.5277073 2.6729521 2.6750889 2.2706030 2.4474194 2.3119731 2.9062496 2.8779845 2.4319787 2.6679266 2.8433383 2.9389121 2.5364247 2.5028527 2.9511857 2.6245288 2.5118522 2.5694982 2.3694476 2.6191992 2.9356580 2.6912997 2.7632403 3.2138677 2.7418810 3.1451577 2.8252528 2.6868612 2.5927662 2.2877208 3.3232686 2.6910601 2.7888690 2.9799300 3.4579337 2.8359716 3.7598294 2.2546786 2.5158034 2.0543558 2.4079904 2.2331699 2.5790098 2.5578613 2.3179315 2.4523393 2.8704073 2.3979685 2.3436869 2.5423016 2.4185181 2.6627417 2.9466739 2.7380325 3.2323821 2.3880307 2.4938601 2.7236161 2.2370914 2.0637718 2.5124269 2.0743767 2.5332752 2.3952182 2.9774246 2.6139591 2.6042944 2.2236393 2.8671511 2.9289260 2.2384182 2.2751481 2.6170905 2.7402363 2.7620030 2.7669647 3.0946321 3.2201392 3.1583909 3.2028100 2.5544915 2.6779134 2.5209747 2.4642662 2.6477111 2.6407855 2.6866622 2.4637744 2.5524073 2.5127034 2.6276882 2.5713355 2.6886609 2.4725774 2.3334929 2.5411250 2.7620455 2.5099924 2.3835879 2.5045331 2.6842749 2.6647642 2.7396645 2.4047098 2.8446544 2.5141352 2.5174016 2.8161723 2.5556373 2.8515190 2.5773151 2.4074026 2.3971922 2.8637863 2.7199320 3.2314888 2.1965616 2.1112530 2.0445807 2.6765549 2.7236600 1.9983397 2.7528665 2.1274343 1.9263088 2.1072716 2.2733960 2.1403463 2.0597183 2.2270232 1.8869877 2.2139140 2.1238220 2.8428074 1.9162976 2.3996292 2.2662066 3.0644359 2.6246014 1.9372250 2.3780947 2.1667325 2.0406567 2.1111522 2.5996588 2.3535181 2.4817597 2.6555591 2.2659355 2.6223859 2.5891486 2.5177955 2.2722524 2.2202357 2.3688661 2.4341700 2.4236477 1.8465197 2.7350450 3.3831646 2.6348467 2.0792074 2.2319960 2.4126188 2.8068059 2.5447263 2.8570125 2.4569167 1.9778705 2.3694302 2.2230423 2.2811631 2.0928049 2.0728091 2.2201912 2.2418511 2.2883837 2.0529709 2.1497887 2.2402074 2.4546480 2.0503749 2.2184122 2.4128770 2.1015906 2.3576783 2.0697618 2.0010516 2.2753883 2.2315259 2.0491831 1.9753937 2.1001159 2.1209666 2.0782389 2.1783721 2.1203191 2.2895073 2.1181011 2.5638510 2.2391596 2.3059562 2.8787625 2.3516984 2.5147862 2.3370665 2.4647140 1.6768331 1.7430674 1.6794007 2.6711041 1.6868473 1.7450637 1.8555299 1.8594770 1.9319671 1.7188157 1.7582502 1.8794944 1.6744238 1.7320422 1.7159237 2.1463326 1.8257701 1.8690555 1.9434587 1.9857344 2.4266565 1.7792254 1.9435052 1.7768862 1.9916252 1.9284812 2.1477400 2.6249911 2.0016157 2.0696296 2.7103581 2.4421471 2.6251503 2.1879382 2.5959427 2.3197315 2.1771945 1.9337390 2.5995312 2.4626997 2.7042921 2.5361432 2.3820133 1.9785798 2.7339012 3.0030037 2.8555437 2.6228514 2.8255714 2.3543567 2.7869974 2.9530074 2.4200579 2.8462716 2.2196034 2.1369947 2.7579473 4.0579390 2.7915382 2.0576415 2.6228367 2.7697623 2.4633564 3.2427534 2.5167282 2.0511525 2.6413206 2.8540232 2.9021943 3.3771511 2.7095382 3.1368831 3.0552374 3.1850088 3.0798486 2.6830935 3.7728555 8.9999990 3.3099974 2.7663727 3.2999059 1.8489179 3.4684556 3.3300994 2.4969461 2.5437845 1.9514559 2.5763575 2.9477425 3.5848643 3.1445497 2.8640522 3.0717801 2.9603003 2.6334779 3.1301238 3.5050586 2.8784014 2.6336974 5.6970717 4.9331246 5.0533361 3.3592703 2.3331966 6.0333552 5.8620356 5.4305884 3.8416228 2.5368774 4.9798897 4.5791238 5.6592636 5.0926840 5.8542869 4.5780226 2.9326616 5.2822540 7.4520346 4.0729751 3.4255050 8.9999984 3.5686230 5.5010255 3.8974822 2.8465551 4.7571959 4.3174622 5.2878112 4.9019976 5.5258279 3.2244774 2.7292711 2.8253678 2.7605893 2.6704048 2.6924864 2.7510912 2.7405781 2.9076599 2.4097203 2.2807788 2.5125447 2.7022454 2.2674580 2.7416284 2.3910635 2.8697189 2.9080142 2.7791592 2.4448386 2.4929113 2.6047523 2.9017163 2.6405108 2.5618749 2.8538879 2.8610025 2.6942647 2.6231829 2.6396616 2.6350309 2.6011210 3.1112429 2.7596881 2.4035555 2.7892403 2.3238775 2.4214152 5.5150419 2.8752930 2.6565554 2.8741820 2.7150258 2.7347158 2.7656828 2.8655006 2.7300673 2.5561317 2.4694511 3.4060332 2.4586230 2.6178402 4.9528876 3.5666091 3.1867003 4.6842669 4.6933188 5.3780249 4.0475668 5.3012121 4.6265347 4.5539379 4.0939821 6.1177716 4.6077268 5.1440069 5.1358486 4.6953207 4.9274371 5.0312703 4.9384165 4.4437392 4.7904877 5.2207369 4.1837827 5.5239106 5.0793733 2.5827936 2.5993905 2.4590406 2.4826754 2.5285901 2.6204062 2.5654177 2.5545117 2.5423006 2.4672266 2.4742958 2.7003537 2.5134689 2.6633739 2.2581425 2.4275250 2.6458578 2.4479781 2.6640121 2.8355687 2.8436944 2.7232752 2.9727952 2.9641703 2.7704656 2.7150246 2.7806153 2.6606458 2.7146828 2.7667930 3.0715918 2.6846768 2.5978689 2.8477572 3.0021032 2.7836717 2.7474373 2.5323705 2.6267988 2.6221733 2.6219789 3.2333736 2.8120621 2.8669791 2.7890225 2.6741196 2.7490915 2.8054145 3.7571861 2.8371499 2.9025437 2.2409529 2.4233828 3.6331975 3.2476940 2.6873487 3.0407213 3.0094654 3.0876090 2.9474645 3.0504962 2.9900010 4.4007619 3.0360593 3.0942488 3.9646998 4.5367491 4.2557718 3.3372190 3.5484882 3.1891918 2.7676804 3.1617150 2.7022570 2.3227807 4.2537773 1.8674341 3.5989923 3.7752973 3.1149200 5.8528670 2.6379818 2.9702777 3.5162853 3.0318802 3.1139375 3.2261079 3.4352739 3.3104083 2.7695711 2.4606309 2.2311413 2.6584248 2.7488073 2.4861564 2.8158894 3.7761303 2.4781675 2.9085354 2.5534298 2.7840122 2.8860989 2.4846454 2.7686512 2.8346203 2.5434277 2.2426206 2.9116234 2.4897309 2.9864877 2.3542637 3.0086931 2.5731135 2.8144463 2.9571421 3.2444442 2.9800034 2.8037625 2.6335853 3.1198975 2.6060031 3.2044489 3.3627931 3.2026156 2.5408678 2.6068644 3.2681005 3.7997118 2.4854905 2.9801739 3.2393805 2.8821449 3.4156934 2.9647432 3.2849206 4.3125420 2.9100698 2.6056887 3.6592977 3.1151815 3.4243429 3.8018928 4.2398309 3.2090362 3.2239090 3.3992959 4.6153357 1.9116556 3.3163423 4.2678494 3.7517198 4.0168619 3.3983692 4.8447973 3.9958964 3.8502173 3.8768019 5.2758972 4.4565176 4.5161048 3.3776952 4.5195750 4.4176209 3.6264393 4.6616359 3.3944951 4.5169449 3.4523243 3.8428431 4.0356680 3.9877163 3.3310806 3.9904373 3.3700236 2.5305424 2.6263312 2.7411234 2.6582071 2.5287546 2.4624846 2.5980615 2.5808769 2.6101457 2.6177609 2.5162199 2.7850920 2.7182629 2.4488145 2.7027711 3.1074773 2.9709714 2.9025366 2.4787735 3.0854301 2.8338753 2.5329616 3.4073979 3.1857178 3.2901952 3.1681963 2.7813187 2.4938121 2.6689461 2.9840379 3.1432410 2.9017572 3.5143264 2.6221874 3.8198444 3.5650692 3.2961560 3.1699364 2.7894903 2.8574736 2.4808005 2.7530135 3.1093538 2.9203842 2.7245518 3.0019874 3.2133034 2.5677356 3.0883170 2.8127047 2.7236151 2.9763384 3.1715444 3.3856691 2.6743590 2.5606755 2.7764286 2.8079837 3.5745055 2.6565078 3.9646544 2.2205295 2.8181713 3.4670789 2.6881235 4.0179232 2.8405676 2.6409253 2.7665615 2.7774974 3.7575202 2.7448006 3.6583927 3.1030689 2.3362094 3.1970356 4.0701005 3.2089259 4.3152115 6.8067218 2.4924363 2.6528249 2.5766740 2.8472743 2.3015180 2.6011165 2.4457518 2.5261961 2.7279608 2.6954455 2.7918140 2.5734072 2.3481211 2.5541725 2.4846668 2.5757092 2.4651954 2.6272745 2.5563253 2.4817356 2.6766913 2.6688219 2.6741336 2.6516655 2.8177978 2.4752267 2.3599938 2.5028339 2.6492465 2.4044056 2.6834345 2.4072888 2.5145687 2.7678126 2.2403600 2.8726930 2.6007796 2.6027234 2.4053892 2.6505254 2.7871935 2.4613033 2.2643337 2.4274215 2.5550689 2.4006081 2.7064195 3.1890501 3.1576128 2.9431184 4.1655882 3.0720064 4.2521673 3.8350452 2.3785172 2.4332098 3.2475854 3.7252006 3.8228786 3.5650870 2.6202455 2.8022167 2.4504932 2.6907641 2.7716056 2.5454903 2.6010981 2.8238158 2.4980681 2.5551265 2.6596508 2.3506827 2.6890694 2.5085522 2.8048531 2.8911550 2.5196402 2.7925513 3.1191769 2.4130627 2.5446352 2.4093413 2.5496880 2.9122069 2.4982635 2.7662951 2.7301888 2.4966815 2.7569930 3.0149616 2.6485269 2.6563537 2.9525590 2.7582179 2.7864273 2.6776522 2.7989445 2.5962309 2.8786050 3.0503223 3.0119365 2.7212090 2.6428288 2.6325297 2.7779050 2.6041499 3.1208793 2.8000845 2.5173466 2.8095042 2.8491104 2.7398212 3.1049809 2.7924005 2.6679052 2.7420687 2.7577377 2.7399659 2.7418658 3.7012957 2.5533869 2.6582792 2.6872164 2.7993189 2.8851351 2.7886113 2.8039768 2.7958978 2.7668777 2.7056408 2.9685397 2.2320385 2.5126648 2.6553670 2.5456116 2.9507571 2.7282822 2.7809830 3.5552908 3.2028092 2.6151786 2.9836332 2.7115986 3.2316846 2.5619512 2.7627110 2.5924563 2.6985907 3.3218369 3.5173441 2.3420191 2.3943650 2.5415611 2.6183838 2.5449619 2.4234721 2.6341428 2.3318660 2.4351505 2.5189304 2.3891424 2.5082984 2.4705506 2.2932881 2.8765140 2.6627812 2.6352068 2.3074483 2.6736721 2.8916075 2.5161846 2.2534959 2.7628264 2.6187251 2.3917956 2.6540481 2.4468626 2.6088492 2.7024079 2.7711183 2.8355434 2.8388783 2.6265081 3.0651666 2.9106565 3.0637626 3.7987774 3.1460116 2.0171050 3.4191154 2.8798492 3.0771027 2.3486764 2.6161974 2.3451293 2.2740685 3.0975576 2.7826066 2.6958271 3.0660445 3.1365671 3.7158790 2.6396729 3.5845793 2.7712600 2.7713982 3.1281700 2.7878964 2.8908997 2.6024998 2.5209135 1.9963746 3.0242334 3.3038469 2.6784884 2.9472704 1.6659163 3.7410535 3.4984168 3.0013032 2.9680502 3.5202910 2.6075719 2.1359528 1.8034339 2.9538522 3.3000085 3.1180364 3.0987680 3.6505952 2.7591524 2.3936949 2.6238750 3.7879236 3.4999566 3.2373537 2.6423975 2.6849289 3.6748489 2.8675702 2.8394257 3.3889637 2.8549525 3.4032391 1.9501681 1.9468789 2.5090341 2.5988973 2.0227418 2.2396351 2.1760786 2.2833835 2.0938262 2.0824134 2.7541666 2.3284465 2.0823626 2.2712266 2.1633296 2.2451450 1.9700180 2.6006748 2.1806573 2.2910287 2.2498642 2.5277773 2.3031857 2.2741240 2.2729994 2.1614887 2.4529277 2.2611871 2.5258582 2.5625479 2.5069967 2.4151679 2.4704822 2.4689501 2.3003501 2.5352451 2.5772956 2.2082360 4.0976424 2.4841573 3.0069227 4.0395892 3.9794067 4.1374107 4.0303198 4.0692136 3.7157138 2.8994975 3.8861195 1.9650163 4.2306598 4.1716245 4.0187505 3.7641372 4.2747512 3.9132074 3.8984413 4.2321836 3.6069760 2.5755775 4.2269857 3.9484043 3.9101943 4.6979831 4.0838651 3.8569660 3.5728795 4.2838048 4.4513012 2.6228167 2.9335167 4.3595730 2.6035745 4.6941659 2.4473009 2.6893194 4.1595134 3.6088265 4.1828802 4.7808577 2.4010209 3.2106630 2.3980117 3.4533455 2.6437276 4.6766563 2.7591209 2.7066928 2.5906451 2.8198617 2.4208986 2.7846371 2.9610031 2.5712619 2.5551263 2.6603602 2.5840831 2.7238372 2.8283365 2.6938595 2.5023829 2.5682066 2.6202338 2.5099584 2.4511972 2.5270071 2.6754133 2.4758530 2.5357833 2.4883841 2.6383699 2.5860193 2.4688330 2.6481990 2.4309349 2.5658019 2.6315578 2.5562101 2.4918233 2.6192711 2.3133562 2.6207909 2.5799499 2.4031650 2.5389548 2.5470065 2.5643047 2.6252334 2.5257538 2.5933479 2.7675124 2.6109635 2.6268826 2.6694106 2.5635946 2.6240763 3.3393113 2.5394593 1.8665513 3.2307315 2.5756858 3.9385917 3.6554213 2.6371743 2.6118270 2.7369600 2.5355140 2.6470994 2.6835528 2.5186631 2.7457151 2.6550563 2.8454980 2.7370374 2.5455783 2.5261699 2.4720304 2.5025308 3.2546329 2.7387239 2.7327101 2.6135479 2.6908571 2.6541392 2.5395703 2.9059056 2.6795131 2.7344878 3.0389109 2.5532226 2.7444322 2.8837739 2.7303569 2.5563383 3.0625593 2.9061920 2.7575668 2.8893154 2.8879539 2.7362778 3.1140745 2.8652078 2.8890660 2.9789905 2.7076309 2.4071196 2.9226424 3.0518522 2.7792035 3.8291871 2.7777587 2.7445439 2.7303414 3.2317420 2.6017947 2.4194050 2.4842429 2.3973166 2.8398458 3.1606604 3.2200645 2.7203656 3.3890532 2.6053006 2.9843219 3.3378333 2.5372130 2.7865085 2.5378003 2.5360156 2.7161610 2.6381049 3.2047319 2.7249336 2.5508067 2.7375209 2.9877427 2.9827013 2.6607221 2.7433828 2.6851652 3.0518648 2.6272900 2.4661922 2.3494906 2.3677170 2.3019097 2.2802063 2.2359481 2.2331142 2.4753093 2.2806627 2.4217994 2.4013172 2.3599284 2.5121422 2.2392700 2.4708884 2.5103077 2.5604131 2.3569820 2.6330481 2.9137063 2.8404311 2.5342673 3.0836876 2.7646098 2.9518897 2.7974853 2.7831383 3.0426555 5.0831121 2.7060558 2.7662103 3.0456882 2.1390703 4.8767061 2.4335994 2.3379044 2.4814377 2.0849340 2.6427392 2.4499747 2.3954852 2.1388386 2.4106977 3.7339983 5.3166788 4.5744210 2.1699586 4.0353567 3.9369764 5.9908975 3.6228082 5.1844835 3.5723735 5.7566532 4.0425942 4.8390999 3.7151397 5.3705778 5.8410944 2.8076716 2.5785028 3.5791911 3.9782537 4.7469570 3.7760282 3.8647412 4.0935004 3.8498683 3.9452205 5.4012064 3.9974212 3.8794374 4.0121919 4.3344600 4.6258595 4.8937422 4.4972261 4.2447893 3.7279023 4.6722892 5.4099857 5.5270721 3.9472583 5.2304079 4.2374208 2.7578161 3.0882482 2.8596072 3.3201581 3.0609413 3.0330861 2.9466439 3.2934401 2.9178618 2.7746261 2.8067162 3.2723276 3.0010385 3.4019910 3.1283887 3.4722971 2.9731617 3.6155794 3.3767593 3.4165882 3.5831827 3.2912497 3.5202731 3.1526064 3.5194064 3.0490302 3.5536330 2.9167478 3.8573756 3.4914964 3.8633334 3.2739655 2.9195298 3.2168912 3.3192495 3.9951978 3.9901185 3.7582147 3.7119756 2.7904932 3.3017774 3.3019033 4.2104790 2.5830580 4.3408277 4.0152003 4.3813003 4.1028784 3.6816443 3.3420729 2.6965707 3.2312797 6.3480709 6.6194029 3.6478273 3.6263016 2.6878441 3.0450869 2.9185138 2.8799061 3.1306588 2.7237331 2.8124443 3.2173036 2.7111649 3.3190316 2.4236945 3.3494221 2.9360243 3.3341395 3.1548610 2.5855552 3.4294708 3.4451333 2.6814941 3.0565568 3.4193539 3.0652572 3.2064816 2.8216935 2.9696987 2.9504615 3.5466645 2.9394406 3.2528565 3.1905240 3.5487301 2.9510676 3.2927896 2.7848770 2.7388554 3.6744843 2.9718218 4.6025915 2.9231176 2.6673553 3.7362876 2.8481517 2.8077945 3.9712835 2.8326966 3.3702761 3.4582974 2.2925369 9.0000000 6.7370129 3.2962717 2.4467975 2.3347944 3.5387205 2.3700533 2.2505186 2.2373983 2.2766932 2.4761982 2.3047998 2.5738087 2.3451749 2.3131588 2.3424352 2.3335025 2.4800815 2.6056302 2.4524292 2.4444123 2.7472450 2.2928121 3.4748199 2.5521245 2.5824446 2.3479293 2.4009445 2.5510967 2.6038720 2.3625294 4.7275148 4.7275148 4.6382917 4.6382917 4.5833360 4.5551945 5.2072133 4.8306182 4.6915816 4.6322433 4.2329728 4.2767060 4.2767060 4.2760251 4.3707144 3.9305673 4.5039323 4.2882929 4.2882929 3.7799346 3.7799346 4.8840277 4.1262681 5.5801978 5.5801978 4.3573507 3.6645129 4.5881443 4.5881443 4.9969383 4.9969383 5.3746071 5.3746071 4.1411512 4.3764825 7.1207400 2.5395815 2.2041365 2.3370207 3.1136911 2.4457603 
BAFFRI024642_KOG0293                                                                                                                                   3.0197407 3.5862131 2.7996619 3.0744514 2.6783635 2.2506498 2.7333852 2.7793776 2.6632466 2.8821506 2.2227832 2.7191979 2.7923312 3.4893758 2.7163281 2.7485385 2.1912852 1.6382159 1.7990826 3.2283221 2.2529123 2.5408337 3.0430876 2.0354295 2.7411556 3.2869671 3.3368229 2.2908780 3.3874363 2.5698997 2.4075547 2.9827744 2.7048528 2.4723904 3.0983059 3.0744669 3.0033457 2.3399527 2.6099048 3.1697015 2.7376510 2.9026307 3.1219045 2.3711093 2.5269494 2.1747804 2.6884826 1.9457616 2.0034044 2.4601762 2.1682101 2.4193234 2.5938215 2.8891135 2.3522443 2.4862670 2.6641955 2.6681109 2.9549311 2.5848646 2.3487520 2.0181410 3.1607954 1.8829154 2.4081341 2.5507926 2.2104529 2.5167872 2.8858159 2.5592987 2.6772711 2.8038600 2.7038674 2.9769450 3.0139164 3.3579216 2.9974335 2.8399969 2.9985603 2.4821167 2.7090908 2.2844683 2.3701465 2.7407359 2.6316327 2.3751396 1.7559038 2.2925275 2.0511387 2.7056000 2.3945186 2.4716741 2.3676772 2.3158091 2.3983790 2.3158524 2.1980001 2.2931537 2.3185519 2.4227194 2.3794516 2.5560138 2.4525232 2.5814502 2.3992583 2.3561767 2.2351345 2.2769288 2.3701685 2.3707821 2.3540626 2.5216095 2.3816229 2.4375491 2.4487800 2.3164431 2.3760797 2.2402235 2.2793084 2.4100703 2.2133731 2.3936224 2.4803814 2.6078739 2.2763744 2.4102224 3.1027230 2.5484388 2.6750829 2.5044872 3.0939880 3.1397024 2.8745921 2.8094315 2.8337565 2.2555051 1.9276637 1.8432109 2.3753523 2.1140641 2.1433276 2.1822604 2.0469023 2.1819429 2.1681052 2.6349378 1.9964044 1.7862339 2.1903990 2.0117152 2.0525828 2.0358150 2.2436606 2.1413447 3.2788428 2.2321466 1.7087098 2.2476729 2.1398499 1.9732237 2.3038984 2.1311375 2.4298920 2.6168618 2.5936505 1.6622832 2.2480147 1.8653713 2.0562979 1.9640762 2.1048260 2.1597098 1.9289442 2.1285914 2.5281681 2.2502276 2.2706757 2.2335228 2.1902375 2.9809653 2.7241235 2.7107420 2.9601583 2.6027899 2.6373655 2.8453878 2.7308984 2.6943006 2.3418120 2.9239848 3.0290855 2.6292790 2.8798617 3.0525513 2.5048275 2.7269629 2.5826884 2.4659737 2.7036143 2.6780552 2.8886416 2.9267745 2.5657106 2.8211387 2.6901559 2.7500035 2.6919128 3.0917806 2.9832007 2.8591699 2.9950616 2.9408189 3.2880878 3.5061140 2.7083222 2.8411760 3.0233448 3.0359100 2.7939490 2.5380174 2.6974520 2.7800415 2.8194691 2.8456105 3.7079307 2.8953747 2.5707756 2.5827864 2.8726588 2.8492530 2.3858327 2.5619841 2.5806122 3.3593986 3.0502077 2.3109476 2.9431867 2.7006948 2.9768552 2.6547739 2.6496390 2.8613689 2.5981230 2.5476207 2.7640946 2.5889547 2.7558727 2.7644568 3.1417009 2.6960763 2.8583663 3.4094133 2.8276491 2.5340599 2.9425151 2.4436235 2.5030626 2.6328418 2.6553495 2.8217072 2.3938307 2.5669864 2.6638453 2.9834939 2.9272852 2.8705832 2.5214069 2.5495605 2.2484537 2.1752949 2.1599473 2.5025256 2.3621183 2.4680086 2.3773595 2.4730688 2.6818613 2.4020224 2.2739736 2.4335447 2.3569623 2.1974374 2.4406841 2.3067473 2.2920354 2.3391435 2.5887585 2.2982379 2.1225811 2.3092322 2.5995155 2.2503320 2.1127390 2.3231314 2.6295019 2.4420374 2.4088690 2.4486674 2.6194682 2.5434628 2.3463024 2.0665724 2.1261217 3.6206097 2.9736647 4.1395123 2.2704804 2.8565099 2.7155378 2.5763778 2.3664567 4.8636743 2.4744937 2.8152834 3.0581902 4.0190448 3.9910179 4.6297584 2.8539111 5.0454676 5.6445219 4.6453859 4.4654358 4.1868764 4.2978028 4.5546963 4.6147150 2.8918788 4.2620751 4.5792539 2.4665819 4.1981748 4.7609669 4.4145521 4.5890770 2.2881017 4.1776542 3.8474444 4.7143416 4.9102057 4.7893167 3.8244953 4.4757417 4.7721620 3.9512677 4.0221619 4.8533409 4.7059428 4.7991674 4.1599213 4.0165126 3.6288191 4.5087400 3.0526410 4.4244060 3.7957769 4.4875945 4.8488037 4.3868259 2.0486565 2.1721946 2.2244708 2.0435260 2.0710868 2.0454949 2.1906178 2.1941942 2.1395112 2.0736756 2.0235463 2.1681923 2.2174528 1.9032967 2.0441648 2.0680931 2.1333448 1.9735116 2.1287160 2.1819646 2.3519929 2.3815799 2.0586409 2.3067880 2.2737514 2.4210294 2.2990622 2.4899665 2.1310687 2.4232515 2.1740559 2.1557556 2.4038627 2.1990255 2.0470695 2.2951203 2.3627977 2.4575226 2.2643088 2.1218364 2.4323528 2.3313537 2.5011705 2.0724248 2.3400849 2.2972588 2.4482272 2.2800738 2.0874337 2.0925727 2.6650918 2.5520621 2.2090288 2.4723170 3.1979784 1.8529551 3.1056277 2.2283470 2.4732970 1.9485498 2.1076808 2.5828722 2.5800137 2.3170211 2.2793881 1.7677091 1.6764498 1.4427347 1.6150043 2.7955827 1.9867600 2.4408463 2.4989368 3.0255861 2.9040672 2.7864401 2.0658356 2.2067618 1.7980425 2.0972406 2.1306840 2.1445257 2.1355328 2.5597072 2.1994471 2.0250323 2.0459742 2.3816626 2.2870761 1.9165908 2.1677415 2.2478273 2.2167148 1.8925790 1.8961359 2.4288728 2.2459758 2.1641240 2.2281594 2.3142538 1.9763454 2.1021179 2.2103384 2.2408141 2.1049792 2.1177620 2.2408618 2.3617258 2.3822570 2.3555925 2.1771904 2.0753769 2.2500234 2.6932655 2.1723014 2.6078995 2.7265349 2.0688143 2.6862723 3.3045463 2.7005509 2.7413177 2.7203830 2.0489971 1.7305848 2.6950655 2.6007850 1.9843109 1.9203064 1.8307012 1.9478122 2.3047175 2.1470388 2.6930875 2.0663124 3.2558629 2.4600572 2.2863571 2.5301752 2.3315853 2.3548050 2.6220698 2.6352546 2.0531838 2.5090150 2.6034776 2.4378085 2.5091918 3.0047505 2.8042703 2.5454745 2.3250579 2.8631372 2.0420008 2.6454905 2.8831658 2.6425389 2.2640306 2.2712695 2.9680955 2.6043679 2.8098774 2.6731286 2.9334241 2.7446202 3.2071041 2.9779750 2.6458345 3.1962625 2.9229151 2.5415428 3.1962625 2.8059942 3.0134542 2.7819477 2.7982717 3.0795975 2.5029174 2.6959032 2.9131748 2.7798466 2.9713406 2.7431300 2.6544301 2.7533049 2.8272557 2.6553496 3.0071049 2.6474579 2.8298110 3.2035489 2.8251277 2.7828539 3.0459276 3.0419803 2.5789726 2.6508507 2.8046204 2.9219886 2.7497370 2.5037769 2.9345617 2.8578570 3.0268892 3.2218574 3.1358820 2.8586088 3.2659908 2.7695675 2.8569362 3.0980019 4.3523925 2.8851902 2.9044046 3.8110174 3.7059976 2.5864557 3.1475545 4.9366136 5.9732570 1.3160417 1.0126785 0.9720187 0.9495249 1.1160517 1.2467244 0.9628899 0.8893468 1.3849592 1.0885029 0.9816912 1.2681081 1.0918159 1.2521896 1.0122070 1.0597333 1.2451101 1.3428199 1.2013727 1.3902871 1.1629528 1.2256423 1.2497566 1.4539428 1.2186317 1.1535502 1.3007796 0.0000000 1.2122646 1.1586595 0.7395441 1.3161730 1.7762743 1.6609392 1.7084528 1.7457239 1.8067814 2.1816330 1.6238319 2.1527336 1.9501652 1.9283994 1.8651491 2.0849031 1.8710029 2.1205422 2.1826189 2.3405997 2.4523778 2.0659820 2.3134674 2.3785759 2.4989988 1.8874334 1.9501927 2.4019908 2.3037717 2.5079402 2.3757217 2.3117957 2.3077660 1.3134799 2.3255515 2.3884743 2.3350154 2.6597617 2.3921651 2.3393820 2.0426165 2.2520373 2.1169242 2.6387202 1.9720356 2.4949531 2.1159736 1.8762950 2.1640823 1.8258490 2.1522006 2.5118364 2.2905828 2.4344405 2.2437135 2.0587616 2.3294565 1.9933065 1.9622656 2.1654031 1.8561024 2.6161141 2.3902890 2.7945155 2.6959487 2.9452679 2.6501774 2.6125368 2.6411256 2.5652263 2.5662202 2.5684050 2.4613890 3.1311110 2.3770309 2.6183757 2.6319065 2.5226580 2.5124270 2.6842111 2.4338753 2.7360592 2.4002926 2.5141871 2.7402892 2.5623699 2.9774793 2.6053447 2.4434602 2.9477129 2.6117630 2.6057998 2.7180074 2.7135332 2.5911755 2.4969457 2.5231020 2.8577671 2.8908402 2.5781445 2.6623450 3.1178340 2.6982813 3.0191287 3.0722874 2.2035815 2.2498997 2.3289074 2.7733497 2.1212031 2.0686157 2.0424263 1.9895039 1.9262990 2.5043016 2.1683385 2.3525519 2.0999953 1.9425028 2.4044960 2.4344620 2.6307603 2.1347408 2.3353357 2.1825780 2.5052163 2.8997933 3.1880672 2.3074541 2.5704286 2.7399335 2.2650438 2.4573068 2.4203576 2.3272209 2.9266763 2.6701652 2.9175865 2.5634009 2.6451595 2.7406297 2.9652891 2.7905007 2.7752769 2.4109295 2.6908790 2.2493113 2.3191159 2.4641965 2.4901134 2.5165583 2.2447909 2.5684631 2.6639422 2.4404876 2.2780645 2.4640725 2.7391189 2.3068395 2.5252794 2.7016702 2.2262718 2.4276948 2.2185773 2.9715833 2.1603889 2.9964339 3.1729104 2.7598815 2.5086847 3.5188917 3.0476983 3.9553193 3.9091183 3.9827981 2.7672055 2.6579501 4.4201334 3.8427394 2.2009358 2.5402465 2.4204456 2.5306241 2.3911467 2.2286082 2.5920743 2.2743056 2.5340664 2.6714078 2.4576098 2.2831285 2.1682010 2.2416334 2.5737139 2.4680632 2.3354322 2.4152083 2.5555007 2.6813271 2.5324725 2.2920218 2.4188881 2.9729891 2.3095416 2.3704598 2.6373419 2.5879595 2.2761248 2.2655927 2.6293583 2.4399961 2.2937744 2.5289076 2.4716639 2.5381670 2.5032206 2.5370075 3.1070034 2.4459838 2.3061140 2.6751282 2.7461153 2.8379521 2.6471968 2.4825578 2.9237888 2.6674356 8.0320257 2.2521204 2.5000248 2.5323683 2.4198004 6.6297178 2.4223426 2.4533872 2.5024642 2.6462175 2.4277179 4.5636912 2.2163627 2.4677324 2.4590016 2.9035891 2.7138342 2.6006930 2.3040804 2.3275691 2.9242264 2.9998322 2.7390760 2.8608908 2.5007801 2.3476498 2.7374773 3.1854785 2.2082795 3.3202907 3.0425232 2.9081155 3.0363396 2.5637558 2.7455023 3.2256895 1.9310665 2.5594265 2.5203314 2.8906199 2.8435645 2.7769035 1.7999934 2.1436109 2.3433472 2.3369210 2.4434451 2.4186784 2.2035900 2.3608998 2.6078998 2.1525384 2.2747300 2.2213022 2.2918664 2.5064534 2.6133123 2.1525224 2.4897872 1.9446597 2.9078582 3.0397131 2.5121260 2.6225251 2.5059758 2.5665003 2.2040946 2.6187332 2.9252521 2.5198231 2.6057250 2.6265046 2.3268087 2.7878883 2.4730130 2.6915937 2.4386601 2.8746250 2.6094440 2.9105789 2.8506301 2.2917685 2.8009341 2.5461615 3.4015183 2.8286595 2.8737855 3.0059703 2.8371517 2.4739642 3.5846475 2.3506212 2.5975084 2.2008454 2.1932346 2.3816586 2.5480953 2.6462848 2.1660718 2.3487202 2.8985200 2.2997698 2.5784281 2.4963603 2.3077803 2.0862295 3.1595545 2.4130805 2.9404953 2.1553268 2.1555854 2.8121734 2.2659169 2.3606919 2.6543692 1.6689164 2.6268846 2.6193954 2.7343196 2.7680261 2.7325857 2.5028261 2.6487663 2.6725317 2.2068330 2.0615001 2.9134334 2.7573957 2.7241281 2.9362870 3.2553317 3.0439450 2.9424735 3.4231955 2.7917707 2.6848718 2.6321488 2.4996763 2.5389847 2.7776000 2.5216154 2.3792523 2.6990826 2.5886239 2.6654009 2.6142596 2.3120365 2.6209383 2.2912149 2.6717192 2.8859387 2.6545871 2.5534717 2.3550736 2.7105268 2.5082037 2.4542086 2.4932555 2.4433007 2.5519198 2.6823116 2.5043251 2.6799166 2.5044127 2.4204909 2.7077531 2.7149380 2.7262188 2.8152123 3.1532890 2.6935338 1.8592293 1.8901154 2.7424481 2.9053379 2.0904752 2.9804147 2.1937478 2.0256024 2.2373975 2.2122576 2.1120447 1.9914526 2.1568960 1.8207338 2.3433272 2.0728996 3.2069415 1.9531950 2.4926960 2.1919305 3.1888705 2.7788597 1.9858951 2.3679938 2.2249152 2.0008441 2.4795695 2.2036893 2.3864455 2.6034487 2.2683911 2.3902744 2.3515735 2.5342748 2.7108560 2.4556644 2.0587105 2.5876839 2.4977578 2.5565965 2.4041758 3.0529463 3.1889039 2.6267945 1.9903748 2.5170203 2.5089767 3.0368060 2.3518664 2.4720214 2.0155054 1.7068763 1.9057247 2.0481484 1.9836972 2.0443115 1.8766030 1.9652780 2.0469521 1.8979401 1.9805353 2.0105436 2.0246133 2.1691898 1.8597383 1.9267637 2.1660866 1.9102861 2.1052230 2.1232157 1.9060765 2.0472109 2.0727255 2.0096956 2.1638836 2.1991906 2.0840572 2.0438392 2.0319923 2.1501942 1.8553166 2.2093355 2.0105516 2.0437625 2.3149943 2.4053234 2.0530437 2.1548293 2.1308597 2.2880858 1.8178363 1.7874581 1.8282256 2.4471672 1.9022765 1.7929066 1.6246504 1.7890256 2.0785228 1.8244777 1.7789437 1.6995716 1.9037290 1.8033755 1.8418650 2.1769796 2.1118599 1.9547444 1.8133782 2.1337804 2.5546260 1.7388549 1.9769397 1.9985454 1.9119862 2.1601202 2.1005353 2.7441482 1.9516921 2.0178438 2.5539526 2.2344250 2.6446518 2.2459642 2.3468442 2.5074591 2.1287567 1.8847361 2.5969655 2.2812358 2.6307082 2.4769744 2.3019840 1.8095374 2.7709337 2.6635249 2.7236589 2.5526687 2.6073145 2.2055847 2.6543514 2.7175530 2.6972661 2.3513052 2.5055860 1.8145253 3.4618576 3.3585948 2.6310101 1.7958230 2.2443735 2.5591363 2.7752292 3.1200925 2.6386124 2.2993874 2.8953474 2.9201390 2.6837912 3.4292541 2.6640023 3.0355746 3.4363664 2.9168704 3.1778768 2.9773564 3.5955700 6.7177617 2.1891088 3.0436422 3.1510105 2.2714458 4.3625155 3.1950895 2.7773635 3.2916790 1.9699799 3.0909341 3.0764650 3.4347492 2.9722265 2.7626141 2.4558790 3.4202401 2.6764396 3.0127472 3.9312946 3.0847815 2.3031775 5.5292074 6.7706109 5.2475870 4.2611389 2.9126151 5.8920835 6.9492977 6.7162238 4.0399918 3.0509365 5.4708235 4.3514581 4.7390183 4.9823352 8.3513443 5.8740408 3.2278429 6.2696664 4.1722058 3.8704828 3.9592382 4.1725127 5.2603453 6.4914978 4.6179315 2.4002751 3.5983859 4.9627966 3.9605299 6.2600477 4.2607780 4.2671914 2.0817950 2.5102320 2.1764480 2.4463227 2.2261238 2.3025000 2.3074401 2.3836730 2.0159868 1.8712839 2.1812215 2.3016864 2.0338832 2.3822032 1.9831790 2.1530182 2.1399005 2.4063644 1.8487004 1.9065965 2.1080862 2.2815745 2.2457469 2.0964778 2.1697061 2.0673158 2.2354536 2.0147281 2.3768846 2.1572410 2.0178528 2.4651032 2.4031318 2.0685892 2.4038651 1.9799742 2.1514162 5.5413203 2.4716777 2.3209104 2.2619823 2.1132202 2.0575274 2.5470341 2.4561856 2.3190331 2.1080396 2.1960497 2.2452820 2.7078683 2.2321000 5.2045034 2.3348632 2.6513359 4.8035926 4.8284239 5.5026620 5.0329894 5.3310482 5.6807608 4.3902711 5.4529486 6.6089542 4.7304740 6.0264695 5.6501478 4.0831545 5.6895120 5.6355157 4.9224115 4.8460306 5.5790706 6.0063915 4.7762632 6.4625385 5.4435076 2.5767358 2.9181561 2.4986376 2.3659693 2.5217756 2.5003036 2.7256749 2.6276399 2.8284222 2.6150878 2.5301381 2.7261150 2.4920472 2.6059035 2.4380779 2.3063013 2.5354647 2.5359478 2.5679001 2.6914211 2.5186737 2.6446076 2.8778146 2.6823818 2.8181909 2.8709770 3.0280354 2.5589779 2.8535989 2.7663164 2.7382401 2.5871103 2.9273087 2.9419990 2.7304067 2.5606508 2.9543674 2.9136772 2.8292657 2.7645976 2.7469976 3.2213291 3.1805824 3.1446133 2.7255453 2.5287561 2.9184051 2.9745020 3.3922091 2.7694239 3.2410603 2.4624609 2.7525335 3.8453105 3.2524241 2.7685020 3.2671943 3.1600655 2.7625691 3.0101962 3.2181133 3.2240326 3.7293163 3.7072848 2.9921524 3.9021948 3.0638704 3.5294045 5.0911599 3.5193282 3.0274677 2.6546117 4.2851863 3.3826691 2.8658858 4.3058300 2.7569036 3.4411617 3.6716534 2.9100244 6.3785621 3.2362201 3.1556909 3.2703185 2.8214767 3.2480103 3.0797898 2.9848537 3.1419304 2.5750378 2.3320659 2.1325062 2.1712865 2.6002058 2.4251076 2.6480375 3.5498623 2.2022798 2.6352633 2.2668745 2.1711213 2.7830644 2.5022537 2.8776834 2.6217433 2.3675152 2.0455210 2.6441631 2.3851677 2.9666137 2.3763377 2.6605516 2.2065885 2.5308511 2.8499370 2.8870730 2.6270423 2.5943598 2.6801601 2.7665737 2.6122767 2.7194961 2.6868227 2.9329675 2.9378304 2.4990284 3.0177835 3.1697568 1.8550991 3.0240589 2.5816068 2.7266881 3.2077691 3.1249155 3.0950623 3.8539390 2.8323176 2.5762203 3.6207727 3.2462064 3.5120880 3.5635952 3.7102245 2.7747346 3.4486296 3.5331214 3.6966536 2.3136848 3.6180554 3.5131127 4.9107150 3.1649509 3.1382535 4.3428433 4.3121286 3.7323673 4.7131062 6.1488583 3.9924437 4.8717952 3.2313931 4.4496850 4.4494830 3.9494115 3.9787829 4.4004269 3.5171497 4.4486508 2.6128507 4.1967083 4.4922249 4.2312498 4.1601180 4.3017079 2.7153488 2.8935951 2.8029920 2.7153363 2.7861216 2.6845532 2.8988786 2.6379745 2.8648301 2.9238443 2.6398178 3.0193195 3.1696231 2.8378477 2.9899514 2.8753364 2.8606945 3.0750986 2.6689880 2.9817908 3.2256425 2.7110602 3.0947198 2.9057390 2.9464927 3.2075077 3.4836116 2.2340354 2.7940872 2.6551887 3.4635928 2.8491375 3.0539699 3.4179040 2.9938804 3.6003029 3.5728717 3.2628242 3.1133178 3.2080968 2.6598231 2.8784026 3.2637413 3.2044802 3.2926376 3.3108281 3.2526049 2.7147083 3.2965316 2.5247631 3.0285364 2.9712669 2.7438891 3.0308091 2.7726261 2.3979611 3.2972258 3.0689414 3.1322149 2.8428340 3.8482471 2.8024727 3.1934243 4.1439074 3.4775421 3.8239668 2.8271032 3.2130129 3.6549739 4.1812531 4.2849399 2.9544879 3.5118464 2.4302327 2.8296529 2.6822548 2.5910004 2.8101838 4.4612135 4.5613674 2.6002619 2.4437224 2.6928445 2.6322236 2.2241621 2.4849559 2.5050838 2.5512027 2.5393895 2.6701071 2.4515529 2.4888184 2.6913929 2.4771170 2.5450268 2.5071992 2.4312152 2.5002181 2.6780673 2.6423021 2.6833515 2.4581171 2.5181585 2.4477652 2.8702099 2.2610935 2.4727787 2.7667531 2.6990028 2.7027846 2.9961657 2.2153714 2.4417639 2.8271018 2.9764994 2.9070422 2.5487354 2.5190425 2.8829007 2.6876613 2.6335071 2.0524108 2.5378170 2.8293194 2.5661691 2.3596593 2.5773021 3.2404024 2.5863348 3.2255475 3.4936689 3.8785881 4.3857497 4.0829960 2.9202057 3.2156153 2.9683206 2.9070882 4.2456990 3.8032019 2.4676638 2.4744005 2.2098620 2.5965749 2.6831230 2.4797541 2.3286415 2.3978265 2.4186677 2.3230140 2.6445347 2.5809297 2.5817693 2.3651340 2.4371731 2.5770860 2.3832220 2.4900535 2.6710762 2.3132180 2.3199752 2.0875214 2.5078088 2.6427576 2.3069237 2.3313883 2.4732628 2.5649529 2.4136656 2.6532650 2.1651597 2.6323698 2.7805355 2.7326099 2.6729421 2.8622799 2.5920861 2.4067834 2.4499133 2.9726507 2.6912065 2.6298025 2.5842603 2.7739151 2.6891452 2.5754038 2.9359129 2.7766803 2.6616039 2.7589413 2.7983564 3.0057934 3.2022644 2.6031466 2.8547407 2.9663786 2.9749710 2.9562855 3.1352452 3.9171485 3.0312251 2.9999664 3.1146967 3.1673203 2.9869222 3.1531925 2.8049081 2.9773817 3.2651359 2.7371118 3.1520748 2.6994662 2.8453338 3.0444790 2.9717842 3.0623003 2.9821309 2.9421550 3.9939385 3.0719277 2.9969965 3.1624327 2.9673450 3.4249183 2.6286648 3.2364756 2.9314120 2.7003921 3.7110168 3.8712343 2.6000720 2.6389771 2.6887161 2.6687278 2.5824456 2.4081772 2.5300549 2.5722223 2.3352716 2.5442018 2.6250922 2.4866037 2.5936102 2.6651003 2.5614899 2.8100392 2.4560985 2.5679932 2.5810461 2.7510624 2.3400819 2.4177132 2.6796161 3.0086681 2.3780802 2.7297712 2.3751706 2.4039163 2.2958865 2.3313680 2.8068334 2.6449709 3.0935852 2.8948516 3.0756091 2.7600410 3.0867060 2.8987295 2.5583949 3.6450513 2.8853374 3.4039722 2.7712356 2.5584206 2.6187308 3.1276526 3.0557319 2.6313522 2.6448609 2.9875060 2.7631376 2.8842204 3.0371729 3.5023199 2.6612055 2.9393070 3.2204218 3.1982784 3.2474614 2.9151975 2.7697256 1.9700494 2.7367672 3.6854987 2.1422001 2.8009944 1.9112915 3.6090225 3.1555872 3.0738504 3.1404758 2.8792164 2.4724871 2.4135673 2.0436132 3.2759997 3.4785028 2.9282309 2.7552458 3.9142716 3.2551760 2.1561084 3.0376897 3.5295399 3.5428075 2.8104083 2.7541870 2.5030622 3.6424530 3.5061365 3.4986416 3.8987904 3.2855644 3.4964289 1.9445507 1.9423243 2.3846041 2.4531585 1.9541975 1.9845997 2.0786715 2.2518508 2.0546224 2.1250335 2.4049399 2.3538168 2.2814743 2.2665165 2.2384468 2.0471208 2.1959997 2.4341788 2.3633817 2.1713446 2.1132936 2.4161023 2.4510137 2.3728422 2.1652604 2.0308113 2.4707472 2.5517649 2.5783168 2.2757643 2.2598501 2.5749254 2.5816721 2.4028635 2.4346164 2.2767968 2.5065334 2.4557675 3.6766235 2.4060763 2.9623607 3.5747019 3.5068850 3.7425215 3.0871451 3.7515661 3.5094485 2.9145433 3.7469491 1.9920440 3.5333882 3.9572835 3.4544287 3.4095356 3.4639990 3.9117659 3.3553963 3.7329360 3.4134398 2.7464173 3.6369015 3.5094187 3.5331425 3.9944431 3.6853645 3.6472783 3.2998930 3.9258725 3.8082823 2.6433029 2.8852598 3.9182958 3.2070873 4.3374635 2.2105360 2.5195099 3.7671399 3.3704361 3.6078436 3.9363945 2.9030712 3.0436285 2.2726931 3.9157004 2.6934007 4.2327867 2.7142305 2.7669135 2.7411223 2.6228341 2.6213878 2.6855621 2.6597898 2.6714284 2.5104443 2.7894525 2.7513262 2.6638977 2.8225567 2.5434301 2.3713525 2.6243680 2.3208996 2.4015635 2.7422155 2.5509178 2.7523645 2.3410161 2.3158152 2.5302030 2.3209645 2.4032358 2.3757482 2.7011595 2.3654644 2.6566803 2.5473100 2.4710439 2.6709763 2.7787727 2.3548692 2.6552590 2.8075846 2.5051252 2.6585278 2.5091346 2.4891084 3.1592570 2.6130183 2.5507889 2.6605112 2.7599108 2.7669543 2.8002341 2.5392524 2.5925234 2.7245170 2.4769240 2.5278775 2.8835255 2.8951713 4.3094026 3.1593617 2.9386438 3.0603095 2.9710978 2.7563232 2.6331370 3.2095942 2.8615122 2.8821013 2.8899449 3.1830001 2.9499892 2.7697020 2.5686557 2.9698531 2.8193059 3.0151035 2.9012430 2.7459177 2.8648220 2.6398518 2.9801871 2.7579584 2.9436779 2.8190238 2.5024301 2.8054026 2.9784261 2.9547058 2.7899103 3.1237342 2.9359136 3.3817912 2.5946039 3.2072330 2.9843383 2.6432238 2.7237192 3.0796887 2.7660289 2.8348858 3.1746903 3.0859723 2.4561620 2.9652648 3.0662031 2.9351073 3.6210060 2.8773040 2.4728798 2.8876336 3.0475939 2.8057121 2.5471994 2.5354291 2.4244500 2.6885944 3.2076715 3.2309881 2.8230173 3.9459687 2.8150258 2.5245286 3.4517520 2.5997445 2.6355772 2.7922830 2.7490923 2.4003397 2.6610086 2.8989199 2.7776104 2.8340741 2.6296926 2.7122267 2.7270285 2.6558538 3.0416468 2.4275215 2.6987717 2.3411957 2.7134507 2.4426222 2.2094715 2.4116364 2.3027242 2.4096333 2.4601327 2.5785590 2.4945231 2.2798797 2.6121319 2.5587849 2.4952570 2.3428975 2.3911963 2.7213287 2.3827751 2.5098312 2.6141877 2.6978825 2.8490297 2.9359007 2.8509709 2.6978788 3.0681642 2.6120365 2.4347494 3.2686544 5.4585095 2.5497271 2.6566818 3.3158486 2.4777574 5.3011524 2.8829794 2.3348836 2.6261604 2.4307567 2.6271571 2.4933204 2.5299371 2.3272664 1.9203905 4.0077348 4.7786119 5.1920416 2.2683348 4.2084324 4.2318057 4.4535422 3.8868551 5.1454069 3.6098895 4.6977893 4.5105490 4.3231776 3.9220519 5.6319479 3.9241643 2.7291385 2.8694202 4.2010514 3.8664791 4.8697198 3.2302048 4.8418256 4.1110241 4.6840755 3.7583059 5.2928511 3.6474281 4.5792365 4.5886189 4.2772416 5.5996150 5.5584426 4.6572087 4.9015941 3.8083366 4.2585580 5.6357493 7.1343142 5.1408454 4.4949525 4.4161336 2.9496546 3.0559477 2.9958281 2.6925993 2.9954330 3.0384985 2.6236600 3.3904935 3.2339505 2.9715065 2.9808842 3.0275154 3.1518083 3.2963814 3.3203156 3.1390005 2.7871196 3.8122200 3.4589887 3.2323752 3.1723627 3.1154317 3.2702912 3.0551152 3.2048634 2.9453746 3.3784065 3.1879369 3.4441899 3.0962485 3.8196589 3.4540794 2.7984271 3.0785732 3.5187891 4.5553629 3.4099192 3.6429773 3.3476719 2.9428232 3.7357964 3.4929563 3.2916803 2.8390908 3.6182328 4.5278793 7.4831164 4.5452652 4.7326062 3.7353782 3.1463813 3.6315646 4.9359715 6.5319441 4.4005250 3.6837972 2.9929485 2.7809910 3.2284735 3.0996082 3.0755008 2.9259566 2.8691337 2.9107871 2.7481620 2.9773550 2.9527732 3.9487976 2.9271243 2.9809997 3.0235403 3.0910339 3.3396065 3.3905931 3.0499894 2.8871048 3.2031003 2.8476651 3.2785745 2.9707440 2.8763040 2.7990622 3.4926660 3.1978771 3.0896665 3.1557456 3.4554331 3.2943582 3.1419819 2.6143125 2.9122456 3.1057193 3.7251876 3.9680394 3.3664688 3.0606842 3.7473518 3.4688793 2.7656797 4.0574740 2.4482529 3.1311254 3.1835599 2.3024148 7.6238572 9.0000000 3.7633130 2.8520376 2.6356773 3.6835336 2.6728776 2.6162407 2.6474013 2.6752022 2.8871648 2.7252614 2.7604129 2.7491733 2.7982390 2.6551193 2.6610041 2.6963821 2.9071020 2.9332194 2.8461389 2.9961831 2.5267968 3.5594749 2.9088930 3.0817165 2.8168242 2.7441225 3.0106227 3.0600134 2.6470495 3.7848994 3.7848994 3.8147793 3.8147793 3.7997284 3.9064347 4.1047303 4.0323826 4.2231508 3.7547485 3.9230135 3.9321864 3.9321864 3.8832218 4.3984474 3.6387804 4.3260974 3.8768537 3.8768537 3.9345230 3.9345230 4.3999825 3.8066684 4.2278108 4.2278108 3.8357533 3.2155691 4.1032824 4.1032824 4.6232793 4.6232793 4.1184553 4.1184553 2.9788807 3.0320841 6.8164836 2.5657343 2.0809866 2.8256617 2.8680586 3.0522440 
PHYPOL004611_KOG0293                                                                                                                                   3.2887013 3.5621693 2.6493848 3.0116424 3.4108063 2.2893668 2.7689462 3.4427408 2.9181659 3.1393163 2.1461642 3.3509402 2.7416040 3.7861176 3.0953994 3.0496790 1.9479335 1.9907139 1.8351459 2.9432389 2.7912622 3.4437814 3.2959803 1.8853381 3.1402626 2.4577199 3.3726328 2.2941256 2.8110541 2.8472190 2.3541241 2.8123230 2.8673440 2.1367525 3.0547444 2.7709142 3.4447797 2.1301488 2.8366674 2.4749545 4.0120537 2.4461656 3.3650389 2.6120175 2.6377304 2.1583876 2.1934959 1.8271400 2.2238940 2.4850725 2.6648249 2.4574738 2.7383619 2.9052236 2.5764087 2.7832971 3.4409228 2.3991799 3.0899634 2.7406615 2.1067941 1.8719280 3.5682126 1.9188641 2.9903127 2.6729473 2.5100121 2.2486265 2.7221754 2.8813296 2.4343228 3.0982326 2.5563380 2.3263931 3.2614110 3.2058119 2.4365912 2.7787661 2.4951117 2.4066136 2.7968581 2.2735361 2.5418903 2.7642034 3.0672685 2.4624249 2.1083906 2.2834791 2.6698760 2.7645392 2.4021779 2.6978998 2.4316041 2.7024844 2.7605120 2.5740516 2.4528627 2.5781853 2.7823149 2.5715629 2.5678671 2.7123136 2.5518623 2.7594044 2.6697970 2.6872099 2.5665067 2.7318760 2.8143219 2.5833773 2.6086764 2.5455371 2.8589642 2.8923377 2.9163496 2.7521444 2.8597829 2.7496768 2.5587934 2.7745860 2.6914800 2.7599024 2.7707100 2.7718233 2.1584691 2.6867880 3.3560129 2.7101317 3.0545133 2.6824555 3.7968184 3.2356180 2.9776656 2.9690338 4.0241446 2.2505007 2.0848163 2.2596942 2.2851574 2.1652266 2.5838419 1.9731184 2.3847573 2.1710087 2.4133740 3.1807658 2.1625244 2.3677968 2.2526846 2.0607636 2.4298931 2.6762864 2.3112853 2.5499253 3.5719625 2.2899668 2.3611618 2.4952522 2.3494064 2.0835904 2.5124438 2.3276281 2.3216885 2.8790773 2.5958314 2.4753375 2.4310604 2.1483903 2.1156029 2.0140423 2.0894924 2.2174019 2.3894925 2.0307392 2.8498995 1.8832652 2.4940769 2.1038730 1.9900195 3.3187793 2.8826488 2.8429641 2.5217078 2.9838462 2.9137704 3.2401773 2.8670841 2.9391835 2.8623718 2.7818472 3.0575693 2.7045823 2.5419845 3.2191771 2.6956034 2.9717310 2.6642500 2.5510847 2.8352414 3.3049268 2.7880786 3.0282339 2.5835986 3.0398756 2.8187466 2.9829047 3.0780288 3.2885833 2.8024219 2.9900680 2.9350835 3.1786842 3.3857185 4.0242641 3.2688009 3.0243828 3.2811958 3.7430338 3.2547903 2.8309191 2.8777239 2.5665656 2.4743963 2.5898223 3.5802907 3.0781854 2.6664866 2.7867392 3.2322291 2.8992959 2.5600585 2.9039972 2.4192741 3.2793782 3.3440003 2.9299506 3.1520467 2.6515125 3.0167010 2.7834683 2.4911633 2.6374939 2.6120009 2.6944617 3.2603148 2.8127059 3.1731095 2.8692814 3.0056893 3.1006643 2.6948164 3.0887403 2.7291105 2.5143665 2.6249568 2.7870284 2.7707085 2.4785285 2.8307253 3.1651039 2.8459798 2.7375872 2.7135292 3.0307644 2.8572572 3.2033079 2.7554259 2.7858279 2.5968748 2.2798792 2.3306423 2.6866137 2.4967736 2.9041177 2.6134504 2.5645472 2.6690742 2.6900180 2.6780953 2.8703628 2.3030482 2.5136555 2.8403676 2.3184384 2.4606751 2.5902222 2.6042911 2.4743067 2.5315603 3.0705029 2.7544655 2.4435099 2.1644004 2.8963761 2.8563920 2.8072826 2.8012057 2.9468104 2.5824337 2.8511860 2.2840128 2.7556228 2.7602932 3.0187814 2.7165859 4.0604206 4.2059404 3.2314271 3.4633690 5.0483812 2.6222648 5.5397691 2.9929959 3.1556021 3.1706505 3.6775379 4.6154557 5.3883429 2.7181754 5.8994434 5.4773776 5.4201073 4.6664520 4.8450062 5.4431386 4.5226488 5.9416875 4.3800797 4.7042884 5.6581177 4.2617469 4.5864980 4.1003080 4.6975016 4.5090555 2.4517708 4.5651275 4.8196513 5.7524391 5.1718027 5.1551829 4.3746684 5.5387977 4.9897614 4.9535112 4.9812553 4.8014669 4.8454378 5.6662940 5.0444536 4.7719741 4.3938380 5.8266457 3.4018695 5.3556218 3.9962286 4.6556840 4.3508875 5.5569494 2.1601724 2.2456364 2.3971413 2.1198048 2.5264624 2.2618128 2.1989724 2.5846911 2.4613814 2.2180149 2.5872078 2.4555933 2.2790501 2.3357966 2.1505812 2.4983211 2.3835513 2.4938662 2.4687224 2.1252772 2.3137101 2.6573372 2.3109681 2.4621325 2.3945144 2.4450546 2.3448747 2.4094497 2.0939607 2.5778352 2.2977466 2.5350585 2.5016691 2.5487315 2.3552774 2.5173127 2.9792257 2.6619398 2.0866271 2.3918596 2.7212872 2.5193080 2.4028749 2.2180280 2.3022220 2.4442951 2.7162991 2.5120382 2.2388871 2.1250398 2.4898777 2.8227296 2.3119578 2.2779946 2.9629585 1.9409371 3.0840416 2.3148346 2.1843092 2.0988559 1.8419126 2.6087966 2.5536907 1.9976311 2.7533502 2.0587241 1.9422578 1.8818192 1.9664028 2.6731528 2.7578926 2.4223181 2.5599791 3.0705891 2.9189235 2.5965140 2.6059329 2.3293869 1.8385354 2.2204678 2.1901630 2.1901630 2.2966430 2.5050152 2.2436998 2.1293245 2.0758520 2.5098342 2.4148502 2.1986730 2.2796680 2.4813361 2.2867538 2.2497423 2.4858535 2.3568674 2.2608304 2.8107561 2.3867776 2.4820345 2.3155733 2.0871659 2.3096945 2.4498513 2.3494574 2.2879281 2.4098837 2.7104249 2.2290458 2.3987461 2.7327500 2.1452964 2.2814491 2.5243340 2.1281923 2.4510371 2.7888294 2.1356781 2.9835536 3.0668876 2.9971689 2.6123574 3.3381111 1.8665097 1.9184410 2.4531879 2.4241514 1.9045029 1.9066856 2.0271234 1.9083216 2.0674191 1.9623494 2.3885169 2.0937610 2.8986508 1.9553154 2.2512198 2.2135662 2.1250131 2.1857175 2.2929662 2.4012782 2.4095608 2.3062200 2.8214382 2.2028455 2.7684917 3.0311430 2.4815861 2.3519735 2.0264328 2.7247550 2.2940950 2.7718435 2.4243998 2.3483370 2.6665918 2.1559645 2.7949626 2.6100920 2.8116036 2.8335150 3.1437577 3.0508296 2.9735824 3.4914321 2.8616719 3.1776953 2.7116216 2.4483106 3.1776953 3.4896426 3.5847126 2.8818227 3.1935421 3.3261627 3.2103106 3.0295032 3.3750000 3.3150246 3.5061126 3.5372869 3.2430924 3.0321749 3.5293522 3.0386967 3.4028718 3.0706634 3.6969908 3.4202278 3.5297551 3.2361996 3.5501785 3.1070909 3.0801783 2.9388781 3.5808336 3.4276404 3.1226449 3.1884769 3.5806511 3.1516119 3.4462807 3.2210398 3.6068037 3.1032900 3.0629886 2.8917592 3.1640217 3.4210427 4.2761786 4.4611500 3.9310403 2.9732350 6.6964741 3.2140620 3.9899096 4.2796057 5.2802690 1.3280429 0.9868145 0.9031359 0.8935535 0.9329554 1.2868837 1.0288886 0.7869335 1.3685912 1.1893909 0.8137446 1.1640967 1.0045718 1.1413894 1.0367543 1.0932714 1.1946667 1.3671566 1.0495579 1.3511561 0.9835646 1.3279122 1.2010487 1.3049107 1.3714961 1.1455232 1.2356475 1.2122646 0.0000000 1.1754537 1.1402262 1.4975728 1.4474470 1.6344940 1.7806174 1.6932147 1.9432465 2.0531083 1.3379607 2.2589465 2.0502629 1.9953493 2.0357701 1.9929680 2.0997558 2.6051624 2.4697901 2.4915265 2.6232793 2.0375296 2.5158776 2.3608670 2.6174812 1.9190892 1.9537978 2.2878219 2.4219116 2.7059018 2.4177298 2.2953425 2.2868948 1.3872779 2.4576219 2.4930804 2.3926517 2.7402038 2.8212001 2.2915217 2.1776117 2.1504094 2.4992254 2.5873345 2.0713550 2.5377242 2.2688781 2.0952630 2.2803523 1.8986258 2.1372044 2.6809941 2.6963507 2.5927004 2.1388113 2.2771384 2.5549944 2.2196574 1.9115676 2.3398329 2.4310440 2.7894793 2.7427540 3.1404250 2.7468764 2.8279120 2.8029461 2.6582749 2.9078451 2.6889186 2.5836943 2.7079861 2.2491513 2.7223558 2.4252576 2.7593536 2.5415755 2.3720342 2.6567236 2.8170199 2.3499202 2.6280332 2.4810545 2.6226628 2.3549956 2.9275395 3.4359636 2.7518711 2.4971268 3.3798069 3.0800594 2.9250919 2.9514243 2.4257516 2.7157438 2.9002019 2.7986467 3.2309408 3.1344379 2.5540236 2.5653570 2.9870684 3.2388671 2.9296564 3.0343494 2.0417023 2.5244790 2.7388259 2.7923036 2.2225959 2.2261614 2.1444801 2.2975113 1.9445572 3.4956244 2.2223710 2.4255338 2.2599030 1.9453821 2.1500232 2.3263597 2.5965662 2.3654932 2.3418057 2.3388297 2.5202194 2.3772985 2.9450793 2.8844325 2.8099591 2.4233198 2.2796077 2.4169389 2.3198479 2.5820103 2.5223523 2.5786223 3.8638768 2.8196581 2.8418570 2.2011741 2.7894167 2.6178002 2.5969720 2.1863564 2.6873179 2.4591880 2.2037839 1.8945807 2.0818065 2.5622204 1.8534324 2.2292783 2.2794633 2.4681949 2.2974032 2.4795191 2.1515090 2.4349616 2.3656808 2.2244179 2.1340259 2.3053780 2.2330933 2.4534836 1.7640498 2.6133494 3.2522647 2.2680579 2.6667001 3.7552190 3.9654854 4.0602981 3.5938557 3.4800701 3.5245740 2.5131071 3.9090653 3.4775742 2.3467650 2.5107852 2.6512735 2.4700963 2.4796837 2.5992736 2.4827354 2.6080892 2.2054775 2.5065337 2.5405554 2.4144569 2.3159076 2.5982869 2.4792071 2.6734987 2.4704463 2.7012366 2.5033455 2.5530823 2.8355899 2.4515661 2.2295949 2.5738178 2.2357019 2.5943954 2.7568252 2.1139129 2.1320832 2.4741462 2.6720412 2.3112473 2.4395632 2.6330448 2.4258211 2.7115826 2.5473714 2.3356708 2.5878337 2.4382955 2.4912037 2.5459394 2.6908627 3.3100262 2.5431884 2.4899173 2.8973300 3.0579367 6.5731495 2.1165598 1.9711638 2.0538868 2.4137595 5.5686761 2.1518841 2.6141909 2.7163123 2.3496300 2.3912357 4.9443226 2.2332749 2.4320639 2.4251457 2.9666244 2.4452207 2.6986419 2.1246926 2.5007072 2.9018701 2.9042073 1.9353884 2.6514846 2.2655619 2.8795886 2.0971015 2.9120408 2.2782401 2.5875501 2.8145346 2.8039649 2.0149850 2.4144044 2.7144085 2.8664427 1.8188425 2.3676113 2.4678446 2.9553258 2.7113490 2.9761767 1.5421201 2.4481299 2.6354162 2.6333972 2.6939299 2.6106921 2.7007213 2.3692715 2.5327554 2.4366856 2.6675718 2.6042994 2.8210858 2.9678110 3.0614779 2.2596661 2.7370054 2.2556087 3.3212737 3.3258174 2.5934759 2.8092660 2.7439627 3.1622989 2.4907806 2.9170490 2.9934050 3.2054148 2.7999718 2.6652598 2.3497977 3.4417477 3.1308258 2.9105286 2.6320443 2.6877881 3.1486951 3.0207704 3.0750396 2.7603705 2.8023382 2.7565894 3.5825230 2.7822191 3.0552713 3.6598598 4.0242660 2.8807229 4.2217261 2.3374970 2.7432879 2.2318734 2.3531441 2.3292509 3.1205735 2.3539979 2.5754029 2.6703724 3.0343508 2.7998566 2.2862691 2.3694573 2.5847406 1.8061939 3.1128552 2.6793319 2.8305580 2.4153515 2.5861181 2.8386046 2.2796396 2.6403442 2.4836100 2.3077596 2.3111789 2.5316482 2.9726541 2.8657885 2.6785624 2.3820968 2.7382512 2.7190660 2.8333826 2.5626114 2.7885084 2.3621166 2.7572363 2.7451308 2.5698253 2.7040517 2.6366411 2.8437302 2.8094482 2.8213000 2.2584313 2.5288300 2.6385518 2.7221329 2.3785007 2.2577633 2.5039567 2.3069141 2.6906252 2.5815821 2.1992965 2.4888647 2.3123804 2.5585801 2.4844066 2.2780502 2.2128866 2.5272322 2.4104755 2.6152369 2.3267461 2.4992746 2.4496416 2.4709104 2.4643849 2.2652441 2.7177039 2.7275117 2.3886431 2.5122549 2.8362218 2.8851708 2.8213781 3.1017878 2.4903332 2.2381039 2.2761008 3.2699975 3.2507059 2.2184920 3.0532267 2.4789025 2.2478127 2.0965788 2.5637746 2.2859992 2.0009227 2.3313347 2.4663093 2.4925642 2.1738985 2.8554981 2.0502920 2.3778727 2.3342400 3.3543523 2.4598053 2.1621179 2.2303099 2.3254091 2.4322649 2.0275357 2.8946196 2.6928032 2.9572694 2.7338239 2.5130227 2.5035164 2.2444296 2.5382806 2.2343047 2.3731675 2.4590696 2.5834317 2.3642155 2.0383592 3.0418289 3.0257472 2.5130388 2.3425948 2.6913681 2.8156342 3.0556019 2.9364542 3.1435284 2.3625684 1.9255335 2.1879661 2.0954964 2.2086935 2.1335457 2.1520697 2.3500077 1.9971281 2.3058050 1.9241271 2.1520198 2.3393582 2.4030011 2.1708889 2.1135173 2.3524782 2.1420912 2.3267560 2.2265584 2.2295932 2.0224107 2.2604327 2.0894772 2.2924458 2.1122993 2.1243587 1.9912398 2.1160074 2.1205380 2.1238077 2.4168738 2.3906711 2.0898767 2.4637847 2.4595286 2.3551067 2.4380958 2.5727445 2.4423906 1.9609971 1.9611971 1.9686116 2.5658535 1.9701072 1.8306357 2.2647060 1.9819068 2.1777529 2.0367223 1.9530938 1.9654618 1.9221589 1.9606558 2.0297972 1.9738817 2.0547517 1.8862599 2.0368776 2.0299303 2.4386555 1.7426611 2.1107869 2.1786338 2.1552215 2.2178829 2.0975290 2.8446196 1.9114380 2.0397386 2.6915389 2.0381692 2.5744142 2.6418265 2.2269101 2.6011282 2.2462748 2.0270134 2.5005252 2.1484794 2.4442066 2.5564664 2.2032992 1.8390171 3.0008036 2.9598492 2.3572957 2.8368748 2.7358846 2.2690393 3.0232078 2.8702997 2.5367368 2.5051896 2.1884649 1.8773920 3.6040684 4.6775290 3.6651217 2.1111695 2.1811613 2.7210521 2.8909505 2.6509025 2.7701393 2.8419354 2.4175247 2.8720260 2.7097566 3.3331506 3.0723984 2.8958919 3.5428310 2.6520257 3.6180224 2.9831593 3.4484562 7.3007006 2.6819735 2.8119223 3.3090761 2.1910115 4.1789054 3.5285315 2.5868720 3.3174913 2.3447363 2.5678121 3.1206669 3.0304799 3.0207741 2.7477898 2.6525169 3.6025430 2.5477883 3.5250948 3.4650681 2.8090216 2.7365712 8.6705072 9.0000000 5.9379688 4.4247470 3.1221188 7.3906142 8.9999983 9.0000000 4.2873870 3.9509705 8.7308028 3.9306441 6.7312496 8.7334124 8.9823078 5.5835007 4.0518446 5.5513411 7.6710009 3.7337478 3.9676411 8.9999987 5.6536241 9.0000000 5.0108222 3.8394065 5.1959576 6.9674982 5.9743145 7.4887447 4.7035608 6.4218213 2.3432310 2.8416784 2.4701020 2.6533317 2.8171102 2.5217648 2.4977914 2.7270309 2.3952565 2.2371884 2.3577750 2.3423291 2.0781284 2.5931926 2.0401443 2.4016589 2.8584333 2.7861669 2.2228890 2.3499311 2.1942704 2.7795561 2.6772334 2.4651151 2.3178670 2.3866131 2.3872306 2.4958562 2.1815636 2.3004627 2.2961713 2.9311572 2.7583653 2.6959708 2.6644593 2.4799892 2.1659242 4.9424464 2.9270327 2.3389018 2.6746116 2.5956287 2.4263260 2.9875621 2.7538618 2.7757329 2.3047827 2.7527105 2.9853580 2.9871234 2.9802514 4.9881166 3.1917656 2.8164138 4.7660137 4.6966398 6.4054747 5.4431828 5.8259420 5.1694405 4.6548167 4.4735958 5.8189144 4.2365583 4.3193612 5.1871333 4.0460775 5.1620177 6.4266798 5.4331664 5.1672573 4.7047303 4.9763798 4.8646791 5.6249518 6.4751782 2.7988912 2.9889390 2.6065277 2.6081680 2.6641497 2.8528808 3.0553198 2.8238806 2.7511623 2.8314016 2.7153948 3.2228930 2.8844763 2.6889852 2.6088198 2.8551818 2.6502139 2.6885774 2.7658077 3.0515362 3.3008456 3.2462514 3.1675130 2.8587390 3.0573030 2.9974513 2.9413787 2.8075275 2.8603151 2.7731683 3.2737239 2.6781722 2.9773119 3.1523468 2.9981371 2.9163639 3.0275567 2.4843757 2.8814575 3.0101112 2.8623349 3.1588540 3.2171906 3.0601505 2.4632503 2.5517615 3.5926896 3.3216125 3.6635514 2.8773649 2.8301319 2.5136686 2.8023326 4.1272263 4.0409185 3.5066832 3.3655599 3.5125306 2.9215079 3.0268057 3.4535300 3.1675463 4.3767011 3.0458833 3.4704990 3.6990782 3.4593991 4.2876173 3.3319728 3.1983614 3.4126675 2.5786828 4.4634552 3.6632791 2.6207897 3.6578108 3.0190225 5.1268881 3.5232221 3.3267072 4.6259323 3.3617639 3.3486848 3.1748467 3.0002633 3.2868232 3.0929484 3.2834358 3.6648950 3.0617332 2.7702086 2.5557329 2.4091316 2.9552778 2.5582213 3.5617879 3.1735958 2.5408659 2.7561853 2.5536276 2.9534606 2.8676438 2.9773197 3.0061578 3.1243175 2.5275028 2.5607827 3.0728395 2.7177623 3.2793412 2.7532803 2.9956064 3.0333952 2.8014103 2.8249015 3.7807115 3.3650417 3.3068582 2.7895794 3.4668703 2.8897231 3.7840022 3.5743229 4.0982032 2.6946935 2.6583975 2.6946247 3.9174037 2.7878681 3.5380902 2.9866215 3.3433032 3.7127351 3.2896128 4.0362247 5.0608350 3.5343811 2.7890874 3.3909258 2.7802739 3.0066738 3.1108490 4.3380907 3.1300225 3.3617937 3.2989465 5.1588421 2.2906971 2.9712376 3.3905328 6.7478506 4.3967467 3.2301303 5.0872954 6.3628146 3.8638436 6.7181993 5.4449136 4.5700366 5.4010746 3.0930553 3.4654275 4.2469424 6.1443220 4.0265113 6.4802621 4.6704487 5.4313542 2.8171364 3.3288572 7.6060011 6.1317126 5.7976149 7.6019398 3.2932181 3.0274767 3.1741844 2.8492605 3.4753849 3.2625040 3.2379398 3.3039192 3.0377436 3.4095537 2.7467917 3.2120862 3.5857309 3.1571988 3.0866315 3.2354244 3.3678294 3.1672710 2.7990087 3.4776888 3.5057000 3.1942881 3.7547960 3.3828692 3.2393776 3.4098113 3.4339580 2.5493977 2.8953052 3.1259393 3.2581687 2.8853446 3.0035201 3.0945718 2.8549475 3.7689668 4.1108135 3.7913481 3.3710637 3.2718667 2.8544100 3.2453817 3.5498357 2.8805335 2.5599444 2.8140987 3.2341940 3.2856095 3.3608376 3.2856815 2.5580420 2.9296722 2.8651745 3.5785108 2.3913258 2.6321606 3.3566484 3.3801946 3.7823416 2.9303751 3.5760776 2.9156498 3.4770990 4.9611240 2.7197928 4.4035674 3.6059401 3.4232608 3.6263069 3.1799671 3.9536510 2.9291783 4.2256428 3.8938277 2.6178338 2.1626440 3.5981183 2.7505395 4.8888313 3.7364425 2.8251623 2.5651888 2.8967637 2.9702151 2.2558919 2.7936402 2.6276377 2.6451207 2.5919582 2.9974547 2.8292342 3.0070608 2.9965885 2.6332682 3.2617313 2.6035355 2.8666062 2.6297988 2.6073962 2.8078114 2.7576625 3.0716056 2.8447196 2.8978787 3.3506188 2.4151747 2.5279181 2.9106635 3.1899348 2.9178759 2.6738229 2.8127549 2.6435697 3.0123954 3.3667007 3.5500224 2.8298575 2.8961938 2.7801112 3.3749736 3.0830948 2.6114124 2.8322083 2.9100974 2.7231341 2.7099355 3.1585097 3.6340136 3.7397364 3.2952048 4.1596734 3.1350244 3.9688570 4.0632963 3.2935549 2.7902582 3.6503392 3.3170224 3.9075108 3.5316659 2.3609032 2.7977028 2.3085984 2.6426495 2.8116353 2.6101906 2.2975352 2.6490476 2.6108801 2.4029184 2.5740027 2.3494714 2.7880916 2.4099690 2.7504796 2.6921460 2.4751059 2.7240738 2.7259258 2.2648414 2.5112576 2.4074131 2.4864664 2.5486566 2.5444307 2.2437366 2.5543038 2.7091175 2.7929816 2.9516506 2.3271384 2.4938824 2.7501054 3.0396004 3.1340703 2.6148534 2.5245092 2.5025724 2.7042362 2.8795500 2.6893007 2.5868158 2.6043518 2.5894233 2.7222270 2.7468553 2.6404128 2.7783307 2.4024378 3.0280951 2.7864281 3.0996892 3.3432322 2.7129744 3.3871641 3.0010090 3.1267244 3.1283665 3.1748173 3.6522195 3.3293196 3.0721044 3.4554019 3.0971909 3.1265859 3.5373673 3.1775338 3.1554247 3.3967023 3.0925719 3.0463064 2.8177114 2.6635870 3.3062316 3.1960741 3.5501125 3.3302552 3.3371446 3.6171504 2.5273225 3.2992811 3.7427668 3.1750922 3.1702697 3.0751148 3.5298032 3.0873371 2.7863668 3.2413975 4.1435182 2.4767012 2.4584952 2.4100645 2.6321370 2.4830950 2.3218056 2.7536272 2.4656439 2.3799261 2.3167680 2.5526431 2.3120157 2.2960277 2.5376214 2.5732311 2.7149966 2.5476521 2.3763820 2.7113208 2.6503569 2.2994476 2.6271522 2.8755978 2.6486557 2.4681556 2.9248019 2.6164247 2.9160929 2.6033510 2.8201758 2.5214204 3.2111569 2.8015284 2.8035318 2.6407642 2.9319114 3.0654305 3.1881973 2.4704357 3.6273323 3.2379108 4.0149671 2.3441457 2.3014327 2.2380258 3.1914705 3.0060825 2.5511922 2.7195623 3.0233034 2.9311571 3.0719616 3.0482392 3.0070307 2.8290741 2.8488590 3.1263446 3.1743455 3.2965051 2.9155749 2.3629823 2.1543288 2.7777025 2.9928048 2.2541669 2.7105431 2.3297255 2.6968678 2.7389500 3.0720908 3.0290326 3.0829628 2.9196647 2.3000960 1.9951194 3.7115610 3.0046977 2.0153429 3.4189495 3.2661724 2.8760724 2.5541977 3.0964304 2.9353085 3.6955627 2.8949365 2.5058888 2.4005199 3.7357170 2.5108488 2.8573485 2.9760499 2.9486797 2.9513382 2.2169121 2.2489898 2.4797195 2.4759982 2.3808776 2.3127527 2.3295504 2.2485252 2.3571552 2.2523489 2.6383065 2.6940274 2.2630084 2.3950073 2.2060700 2.2394702 2.3286048 2.4103201 2.5811677 2.4517742 2.3967675 2.4501630 2.4014245 2.8633778 2.2132096 2.2838954 2.5519823 2.4855339 2.8117164 2.6101730 2.5026159 2.7146265 2.5808051 2.7025468 2.4438532 2.6750408 2.3832744 2.5543965 4.1413103 2.8208996 2.7579269 4.3995329 4.1465671 4.5544112 4.2566815 4.1633754 4.0483579 3.1971174 4.6135600 2.7542518 4.3187564 4.8419838 3.9971722 4.5442584 4.6443467 4.2003373 3.8048863 4.5190874 4.4594672 2.8352263 5.0060161 4.1492268 4.1995105 4.7434251 4.3113739 4.0992374 4.1851430 5.0136522 4.2551733 2.9003150 3.0539579 4.6310575 2.4781046 4.7902199 3.5466984 2.3907463 4.6865592 3.8255773 4.0857330 4.8282871 3.1039177 3.2609507 1.8444318 3.3205642 2.6121330 5.0261437 3.1801343 3.1911379 2.8069198 2.9444119 2.9334345 3.2399856 2.8512841 3.0121028 2.9196727 3.3305995 3.3310072 2.8263411 3.1369207 3.0738946 3.0292799 3.1590840 2.8804337 2.7124231 2.9534753 3.2008791 3.2277500 2.5598631 2.7216640 2.7311816 2.9213661 3.0402397 2.8200434 2.7145484 2.7074189 2.8564510 3.0779009 2.6203213 2.8441379 2.8966160 2.7919304 3.3534683 2.7733698 2.8733175 2.9857932 2.8141256 3.0115721 3.1004740 3.0225575 2.6604885 3.4890911 3.1632597 2.9608944 2.9642664 2.7162040 3.0324670 3.5125972 2.5801686 1.6501740 3.4742545 3.0481851 3.7280545 3.0572259 3.4351687 3.2277344 3.3964851 3.2348928 3.2674546 3.2919016 3.0058777 3.2573111 3.2161142 2.9066871 3.5258801 3.1122047 3.0485179 2.8760498 3.1178442 3.6137652 3.0106997 3.2514195 3.1296043 3.2306019 3.3641306 3.4688295 3.2709552 3.1267655 2.8611081 3.1493902 3.2128666 3.5287686 3.1392267 2.9681373 3.2203023 3.6389516 2.9868062 3.3759989 3.5761159 3.1731417 3.1498302 3.5464620 3.6088885 2.8045917 3.3398106 2.7397764 2.9235372 3.2270189 3.5150926 3.0614381 3.8854779 3.0488086 2.6864569 2.7821866 3.6740520 3.2444140 2.6290295 2.6629723 2.7052016 2.9646632 3.5804863 3.0566849 2.7169721 3.9589006 3.0579002 3.2480570 3.5365764 3.1304522 2.8884272 3.0853917 3.0257701 2.8963563 2.7569806 3.4794338 2.9735723 2.8967721 2.9642210 3.0651680 2.5556756 3.1112293 3.4885232 3.0281389 3.0135136 2.8348459 2.7221071 2.7676596 2.8253906 2.3862476 2.5991754 2.4827846 2.5612799 2.8999185 2.5853522 2.7712504 2.5829262 2.3878691 3.0376156 2.7858169 2.6535070 2.8486171 2.7457124 2.6560641 2.5265678 3.0022311 2.8975377 2.5781963 2.8372079 2.9951747 2.9098130 2.8342381 3.0152650 3.2265166 6.6904300 2.7514248 2.9614896 3.7085103 2.3869263 6.1676066 2.9151658 2.4045870 3.0221690 2.6298019 3.0329407 2.9702592 2.9161691 2.7439539 2.9921882 4.4367482 5.8393748 4.5553206 2.5502871 4.9573951 4.6417878 6.4265578 3.0824879 3.3120239 3.9176110 3.7182495 4.8738669 5.9808486 4.2882062 5.4766628 3.9120157 2.0494887 2.5178880 4.3861252 4.3011246 5.4767137 3.3213551 5.5065064 4.2019494 5.2403554 4.3208778 5.7648276 4.6649731 3.9999587 5.0570857 3.7202033 5.6904589 5.5803060 5.0145000 4.4408759 4.0404143 8.8722174 5.8406279 6.1392283 4.1622759 4.2204106 6.8412593 2.9141053 3.1332442 2.9694115 2.9402574 2.8093996 2.7182447 2.8780329 3.2263656 2.9624765 2.6215653 2.8313333 3.3474386 2.6572817 3.1948471 2.8489160 3.1320954 2.8573586 3.2170723 3.0185864 3.2966772 3.6008279 3.3427001 3.3256569 3.0378181 3.3692989 2.8080568 3.1281646 2.5804389 3.4953474 2.8601201 3.6261148 3.7874310 3.3961453 2.9444277 3.2230710 4.2105754 3.1892988 3.9960845 3.4475086 3.4497167 2.4339160 3.7078422 3.2570519 2.7584619 4.0783166 4.0296889 3.7280978 2.9985104 4.4301641 3.6595336 2.9716516 4.3803692 5.1574044 4.6896608 3.6100628 4.8169580 2.7398048 3.0645988 2.7981510 2.8741159 2.8127412 2.3842057 2.4749415 3.2163743 2.5112075 3.0371208 2.3873569 3.2177606 2.7119899 2.8869899 3.0051782 2.3638571 3.3547763 3.0646515 2.9045763 3.2407101 3.2635823 2.7968723 3.1448923 3.1030000 2.6661945 2.5923911 3.2818355 2.9146648 3.2823359 3.1376954 3.3821382 2.5971993 2.8469223 2.7609520 3.0462964 3.3036162 3.2908561 4.5817683 3.7186644 8.9778510 3.3048116 2.9282520 3.8651778 3.4863395 2.3926124 2.8652087 4.5955836 1.5687216 4.1969270 8.9999986 2.6523271 2.7504315 2.3677019 3.2064310 2.3421717 2.2284018 2.2714294 2.3947388 2.5680013 2.6270089 2.5072889 2.4843829 2.7467241 2.3375379 2.3526326 2.5392658 2.6338053 2.5820536 2.6324313 2.6896593 2.3761708 3.0529320 2.5668732 2.6061064 2.7667592 2.2963919 2.7729153 2.9434059 2.6760711 3.9162209 3.9162209 4.0816916 4.0816916 4.0970432 4.0245949 4.3043170 3.9689457 4.2199004 3.7480800 4.1059701 3.9928513 3.9928513 4.0868396 4.4731037 4.2529228 4.3425197 4.2194702 4.2194702 3.7735311 3.7735311 4.6332774 3.6292625 5.6257608 5.6257608 3.6718580 3.2325246 4.7730909 4.7730909 4.9148244 4.9148244 4.2424183 4.2424183 2.8533128 3.1277007 4.9062378 2.3005156 2.3585352 3.1266849 3.1708752 2.5265009 
DIALUT004469_KOG0293                                                                                                                                   3.2574379 3.1561578 2.9976394 3.0627316 3.1728885 2.4849890 2.9162870 2.8151395 2.9935413 3.1491568 2.1954065 3.1277418 2.5383260 3.9730864 3.1962820 3.0425530 2.5873912 2.1414889 2.3446440 3.1575548 2.4474479 3.4687983 3.5165567 2.2742593 3.1657599 3.2212013 3.2809399 2.5446095 3.0112186 2.5433128 2.7391041 2.5660645 2.8271584 2.5703104 3.0901721 2.9200933 3.3376827 2.2160087 2.8459224 3.2124648 3.6542507 3.1636505 3.1006633 2.5323583 2.6164417 2.2479820 2.2962429 2.2262804 2.2101194 2.7289703 2.3007229 2.5942213 2.8705996 2.6401228 2.3612501 3.2372303 2.7152046 2.8559652 3.3898261 3.0954900 2.1713127 2.0338802 3.1482601 2.1165342 2.8291607 2.8701850 2.5214723 2.6853197 3.1280636 2.8421814 2.6492901 2.6902928 2.6111355 2.9281050 2.6081890 3.7197952 2.8828002 2.8808800 2.8520144 2.7041783 2.8774179 2.2859794 2.4568743 2.9177298 2.9931731 2.5553578 2.1973227 2.7298022 2.3628194 3.1552167 2.8827626 2.4708435 2.3290201 2.1950739 2.3694265 2.3213761 2.2358782 2.3105282 2.3274284 2.4454328 2.2885048 2.5730815 2.4528731 2.4512164 2.3165450 2.3806910 2.3174183 2.4100286 2.4546513 2.1977987 2.2117344 2.5886193 2.5209670 2.6162000 2.4089146 2.1591186 2.5585900 2.3235008 2.3038134 2.5055475 2.5285363 2.3291813 2.3429304 2.5918980 2.1293726 2.5976418 2.5710713 2.2028016 2.2804958 2.5199377 3.2754309 2.4953941 2.7999060 2.5193107 3.0934025 2.0878049 2.2041991 2.3521475 2.0907308 2.2965723 2.3808287 2.1566132 2.3788570 2.2353366 2.2108540 2.5934809 2.2299315 2.0789876 2.2184231 2.1758625 2.3064276 2.3546538 2.4817068 2.3170312 3.1313201 2.4423903 2.3006778 2.2272523 2.3308476 2.1642666 2.3847768 2.3398628 2.6246346 2.6596232 2.3182794 2.0364952 2.5015249 1.7731079 2.1263011 2.2239568 2.2961455 2.2705803 1.9849360 2.2209647 2.6363131 2.2108768 2.4267834 2.0922641 2.1232890 3.3218148 2.9527588 2.6771834 2.9526378 3.0220041 2.8064099 3.0461646 2.9816608 2.7389203 2.6697042 3.2470452 2.9511898 2.5887053 2.8281643 2.9558514 2.6868462 2.6218094 2.7183355 2.8796067 2.7902329 2.9626459 2.9622951 3.1015824 2.5772478 2.9275470 3.0577921 2.9336121 2.8858295 2.9549462 2.8633496 2.7823653 3.0087679 3.0353150 2.8109339 3.3028126 2.9369327 2.9394018 3.4319370 3.2857029 3.0007898 2.9876468 2.7432035 2.9724143 2.9737755 2.8707947 4.1394845 2.8383335 3.0055848 3.0914670 2.8741167 2.5866543 2.7007313 2.6063965 2.9652551 3.6420042 3.4546331 2.5508698 3.2522666 2.4611589 2.8106383 2.6814549 2.4119761 2.4195417 2.8512657 2.9962033 3.2470308 2.6581459 2.7482232 2.8390149 3.5226550 3.2707606 2.5481789 3.1688255 2.5959616 2.6245602 3.4196462 2.4795520 2.4011974 3.1654659 2.8195343 2.7428821 2.6600726 2.9544469 2.9021268 3.0883743 3.1882324 2.9036382 2.4396806 2.4289304 2.3591691 2.1601422 2.1511441 2.4111087 2.3835462 2.6513030 2.4857323 2.3780373 2.5882821 2.3904683 2.1364819 2.4450425 2.3763172 2.4323585 2.4514526 2.3323704 2.2447692 2.3045283 2.6480093 2.3968859 2.2163648 2.7774101 2.7781632 2.4346269 2.3217029 2.5888998 2.6398254 2.5801389 2.2413157 2.6339069 2.5162974 2.5655795 2.4376871 2.2221248 2.2793112 3.7490314 3.3297719 4.1640050 2.1277845 3.1115174 2.8873750 2.1827211 3.2160803 5.3427526 2.5333164 3.0030895 3.1017815 3.8709756 4.2802767 3.9833690 2.9862954 5.0156977 5.3356788 5.3692707 4.1338964 4.7580665 4.6065411 4.1790063 4.8874952 2.9350504 4.7825788 5.4796097 1.9118322 3.8085472 4.2994616 4.5123480 5.1558200 2.5880991 5.0135671 4.3169472 5.0424448 4.7043727 4.3006447 4.1969921 4.7347019 4.4701434 4.5272691 3.7939752 4.2026387 4.6203792 4.0436175 3.8195022 4.5389131 4.1154657 4.8194425 4.0052887 5.1409272 3.7983723 4.7450491 5.2957469 4.3541434 2.1787346 2.2073812 2.4747193 2.1441772 2.1035835 2.3201389 2.2173053 2.4797069 2.4213242 2.3127080 2.1839053 2.3587694 2.3546548 2.1865974 2.1517859 2.3595049 2.2027142 2.1927059 2.1969661 2.1393484 2.4363624 2.6416135 2.2328018 2.5333638 2.2385195 2.5864841 2.3372345 2.5471471 2.3005213 2.5345286 2.3704522 2.2677885 2.3993359 2.4218498 2.1596364 2.1947386 2.8263155 2.4712666 2.1915025 2.5479315 2.4587432 2.4255318 2.1659386 2.3363968 2.4580020 2.4061616 2.7567358 2.4092241 2.3408263 2.4236039 2.7953093 2.7596362 2.6040560 2.5335621 2.7296311 2.1178133 2.7501603 2.5229547 2.4001165 2.2616779 1.9172579 2.3311693 2.3626160 2.0813050 2.4015347 2.0199480 2.0174128 1.5092319 2.1024070 2.8685419 1.9776767 2.7975201 2.9074446 3.2775171 2.8592864 3.3963732 2.5487513 2.4435125 2.2305820 2.1055460 2.1178049 2.1873771 2.3127811 2.4470669 2.1310296 2.1124706 1.9288925 2.2347461 2.0652971 1.9152635 1.9606007 2.2437193 2.0716353 1.9781962 2.0337137 2.2420011 2.0929265 2.2967679 2.4226535 2.2065160 1.9417348 2.1852657 2.2967900 2.5693005 2.2322355 2.2709455 2.1869333 2.6108310 2.0935794 2.3923310 2.3064056 2.2748534 2.2251904 2.4607875 2.2770978 2.8326771 2.6771050 1.9790374 2.7644080 3.1383090 2.7017808 2.4556330 3.0350203 1.9365780 1.8278994 2.8854373 2.4948008 2.1249310 1.9460045 1.9586586 2.0771998 2.1252626 2.0298355 2.3607472 1.9044708 2.2798093 2.5918697 1.9127654 2.5256249 2.6461853 2.3491485 2.5473155 2.6892221 1.8665072 2.4760873 2.2895063 2.3704189 2.5929944 2.6698395 2.5771127 2.2383055 2.5104398 2.8031814 1.8487026 2.5440006 2.5658740 2.5427736 2.6267576 2.6173422 2.6998990 2.3491071 2.6660325 3.0942246 2.8185655 2.6113546 2.9562705 2.7246357 2.8263264 2.9215090 2.3187018 2.8594846 2.9215090 2.9994299 3.0816594 2.8118196 3.1291807 3.0816964 2.8610558 2.9797117 2.9049979 3.0524017 3.1005215 3.0645755 2.9836966 2.6013420 2.9444304 2.8608133 2.8647060 2.7126991 2.9316536 2.9125079 3.0856739 2.9797077 3.0162738 3.0138703 2.9317419 2.9929854 2.8981577 3.0246438 2.8132486 2.9860536 3.2813636 2.6995930 2.9636604 3.1523991 3.1203146 2.9477105 3.4766935 2.9599402 2.9625350 3.7223930 3.6391522 2.8972078 2.5629600 3.3554573 3.8636435 3.6003566 3.0773956 4.7760332 5.2636860 1.4126300 1.0743738 0.8841422 1.0123137 1.0965800 1.2449240 1.0571189 1.0093147 1.4111277 1.1537897 0.9988340 1.2938107 1.0694906 1.1908766 1.1643954 1.2309387 1.1028040 1.2652699 1.2461478 1.2002045 1.3562513 1.3177982 1.3103248 1.5003538 1.4851258 1.0275470 1.4339715 1.1586595 1.1754537 0.0000000 1.1909070 1.2291263 1.7093695 1.6503391 1.8322009 1.7678586 1.7561786 2.0935553 1.7014621 2.0485869 1.8776372 1.8950862 1.9258505 2.0285867 2.0656565 2.2147779 2.0917951 2.2008722 2.4083737 2.2989307 2.2748524 2.3773778 2.4626638 2.1214297 2.0040998 2.4657478 2.2799108 2.5144578 2.5821380 2.4244616 2.2790795 1.1617334 2.4949165 2.4468544 2.3649768 2.5210657 2.5328739 2.3181147 2.3218685 2.2866657 2.1266552 2.6358832 2.0770247 2.4021214 2.1458339 2.0340617 2.3299219 2.0661014 2.2144462 2.4316983 2.4797040 2.5504892 2.2201941 2.3758897 2.2247832 2.2167888 1.9987751 2.4765578 1.9754600 2.5859368 2.4209962 2.9417489 2.8742257 3.0223430 2.5579562 2.7053050 2.6014825 2.6933132 2.6520606 2.9196451 2.5276057 3.0238813 2.3340049 2.7454490 2.3871993 2.3154296 2.4808660 2.7825610 2.2601796 2.9294572 2.5047416 2.5989744 2.5786678 2.7261373 3.6394395 2.7760984 2.3589515 2.9401708 2.7613423 2.8369301 2.5712048 2.8587070 2.5312733 2.4936377 2.5359277 2.7805116 3.1811338 2.4222287 2.4625800 2.9875982 2.7914258 3.0678191 2.7661619 2.2812915 2.1652147 2.2131166 2.7285736 2.2708697 2.3541500 2.3801394 2.2465031 2.0834530 2.3488263 2.3537020 2.3343634 2.2840687 2.2623754 2.3201646 2.2476350 2.7663462 2.2855094 2.3408843 2.6434096 2.5420693 2.7925993 3.0971109 2.7138708 2.6265143 2.7310997 2.1841651 2.5208629 2.3528611 2.6792976 2.6424941 2.5253067 2.6357803 2.7121011 2.3218069 2.6613560 2.6537872 3.3557693 2.4521000 2.6099126 2.6404748 2.2772770 2.2417024 2.4434763 2.1589288 2.2684215 2.3396418 2.6585473 2.6470673 2.4832046 2.5848019 2.5560540 2.6481025 2.5463404 2.9113770 2.0194992 2.5437238 2.2839539 2.7089975 2.8369999 2.1596547 3.0024464 2.6571576 2.9846568 2.6243576 3.5217024 3.4080813 2.6529278 3.2681114 4.4109445 3.0071947 3.8809121 4.6151396 3.6853514 2.7593442 2.5696765 2.5782961 2.3640833 2.6301696 2.8342778 2.6619076 2.5684897 2.4975030 2.4049321 2.6070361 2.4584054 2.4661888 2.5362190 2.6925640 2.7170282 2.2641579 2.8096459 2.8114335 2.6945369 2.8117820 2.9948987 2.4022184 3.0214996 2.7044573 2.5762623 2.5550676 2.3027602 2.5347614 2.7011506 2.8158397 2.6099944 2.8480363 2.9151497 2.8544994 2.6685059 2.6479099 2.8502497 3.0647158 2.7224146 2.8481556 2.5042228 3.4375566 2.8986840 3.3502923 2.6945879 3.5848324 3.1521252 7.2714623 2.7328626 2.5731707 2.9374229 2.5461758 5.8493599 2.5208372 3.0118689 3.0935539 2.9295677 2.9033765 4.2954900 2.8275325 3.1384519 2.7204905 3.5651627 2.7971221 3.0449263 2.8231860 2.4543810 3.0253552 3.2149809 2.6247387 3.1394828 3.2168908 2.9891063 2.5695379 2.4679805 2.2623129 2.8335715 3.5085085 3.0596982 2.9525187 3.0014256 2.9262925 3.3922095 2.5230280 2.8610160 2.8678905 4.2792698 3.2905735 3.2130334 2.5160832 2.6965037 3.0463825 3.0774756 2.8157888 2.8599952 2.6203522 2.2424360 2.6950524 2.5425057 2.5487373 2.7849627 2.7394286 2.7551592 3.1697331 2.7313203 2.8202907 2.3935000 3.2899073 3.4056168 2.7192682 2.8852086 2.6535454 2.9036254 2.4854223 2.8583895 2.9245951 2.8043066 2.4634042 3.0870565 2.6004445 2.6997316 3.0322725 3.0866767 2.7845691 3.3892341 3.0781900 2.8945305 3.0400394 3.3281991 3.5305036 2.5254197 3.4992135 2.7200541 3.0065794 3.7382103 3.2975378 2.3180664 3.7192096 2.7170140 2.5769372 2.3763815 2.3993246 2.5778459 2.4887786 2.5966194 2.2150261 2.7456994 2.9046769 2.4123073 2.6313040 2.6309239 2.4592085 2.2115293 3.0692069 2.5031361 2.5072684 2.4626432 2.5359324 2.6539559 2.5528532 2.6967876 3.2616078 2.5940498 2.7789550 2.5629988 3.0940881 3.4310231 2.7834623 2.7631587 2.9213836 2.8393965 2.4089092 2.6768497 3.1928050 2.6243424 2.9027783 2.8347075 2.9043452 3.4602598 3.2409001 3.4688600 2.9037448 2.7640266 2.7039454 2.4397921 2.5004135 2.8991173 2.7097135 2.6412296 2.5967392 2.5691887 2.8621059 2.7662770 2.5476991 2.6807123 2.2400823 2.6077429 3.1479356 2.6808065 2.6575876 2.7346194 2.6854712 2.7217609 2.5309082 2.7040059 2.8214993 2.6123046 2.7842799 2.7176316 2.5728616 2.5253675 2.7127201 2.4291438 2.8515653 2.8644545 3.2050902 3.1440214 2.7774791 2.0581254 2.1629337 3.1580573 3.0754269 2.1767103 3.5129238 2.3597322 2.2680342 2.4416844 2.4711803 2.4475157 2.1393712 2.3702805 2.0708315 2.3131573 2.0987706 3.2527801 2.0187988 2.7064859 2.1995792 3.4214707 2.7972540 1.8820043 2.8668420 2.3556212 2.2656225 2.3900251 2.6743855 2.4447014 2.3225332 2.4059293 2.6246316 2.5949672 2.9548148 2.7245497 2.5862040 2.4419382 2.1923144 2.6203817 2.7157499 2.4487194 3.1086405 3.1827043 2.6178003 2.4852650 2.1218043 2.4655290 3.1634147 2.8557382 2.5129320 2.2176805 1.7969142 2.0459270 2.1214237 1.9610165 1.9054542 1.8960603 2.1250230 1.9356854 2.1300686 1.9740191 1.8538388 2.0312832 2.2593127 2.0882596 1.9949504 2.2166607 1.8262696 2.0797791 2.2035000 2.0570760 2.0365254 1.9161593 1.8543392 2.0932572 2.1714401 2.1166653 2.0024657 2.0438961 2.0513192 1.9053069 2.1149279 2.0394701 2.1220194 2.3514251 2.5654563 1.9663534 2.2191101 2.2730903 2.6351997 1.9985863 1.9987457 2.1702636 2.8771178 2.1755159 2.0748516 1.5423177 2.0862960 2.2878722 1.8865293 1.9893477 2.0190263 2.0090583 1.8651984 2.1219461 2.5620636 1.9551840 1.9922611 2.1642182 2.0484035 2.4467365 1.9295110 2.3424188 2.1826983 2.0663458 2.3020523 2.1992749 2.9905717 1.8888265 2.2399691 2.7924942 2.5420706 2.8312447 2.2683400 2.8076475 2.3412160 2.0592885 2.1682533 2.7421461 2.5306181 2.7196755 2.7781548 2.5599496 1.9657774 2.8198408 2.8294548 2.6403453 2.9354365 2.2742700 2.5287518 2.6552061 2.9868607 2.6082741 2.9394935 2.8823043 1.9404084 3.7935864 4.8572583 2.5699490 2.5515540 2.2808541 2.7475513 2.9268273 2.4622921 3.5693749 2.7490819 2.7388701 2.9191293 2.9841348 3.8460267 2.9809810 2.6594823 3.4636542 3.1363829 3.3632033 2.9195389 3.6218582 8.6250975 1.8994186 3.4981736 3.5670047 2.3311405 3.7324024 2.8349639 2.1301148 3.7666833 3.0483879 2.3355929 2.7454564 3.0850889 3.6436108 2.9234022 2.5298759 2.4592745 2.4349169 2.8100747 3.7061937 2.7259117 2.3907009 8.9999988 7.9347961 5.3110802 5.2264161 2.6703231 5.8008465 7.6117278 8.0446529 3.1002717 3.1255676 6.3590517 4.9279265 6.7688406 4.7981094 4.5292686 7.7081950 3.1256627 7.6145121 5.2868112 4.5426804 4.0198295 8.9999983 5.0218624 5.5923309 4.2862545 2.2480478 4.4252638 3.9215482 5.5844627 8.1371852 5.6809827 5.0191959 2.5342664 2.4473910 2.4824660 2.7019207 2.2977959 2.4407067 2.7501951 2.5542835 2.2908386 2.2200280 2.3162527 2.4297667 2.2281597 2.5963329 2.2175831 2.3300576 2.5596825 2.4948331 2.2033207 2.1358563 2.2790764 2.7334840 2.4262256 2.4265332 2.2302752 2.3275141 2.2249091 2.2974243 2.4174833 2.4384326 2.2753716 2.5726023 2.6337821 2.2935984 2.5437091 2.2216717 2.3916047 5.0367592 2.6875027 2.5032605 2.5798357 2.3708905 2.4114400 2.5945268 2.5831492 2.6294663 2.0728182 2.3597566 2.8580795 2.8768608 2.5525653 4.4363975 2.8447506 3.3753768 4.2846999 4.2364866 5.4076842 4.9716428 4.9905861 5.1583655 4.1147554 4.6383042 5.6334128 4.1582432 4.9689178 4.9760689 4.4533740 4.6537620 5.3308640 4.9640253 4.7897303 4.8231231 5.3487111 4.9206076 5.1617013 5.2362463 2.7047195 2.8053416 2.4775550 2.5327637 2.7901200 2.6179608 2.7908220 2.7348120 2.9222639 2.8417928 2.6517493 2.8522502 2.6164576 2.7483849 2.4722675 2.5402179 2.6691148 2.7816592 2.7183795 2.7744335 2.9932791 2.6933277 2.6516222 2.8172086 3.0001273 3.2046981 2.8982612 2.7757991 2.7529026 2.8367620 3.1281611 2.7969513 2.9649042 2.8090502 2.9433884 2.7530770 2.8816300 2.6981002 2.7785322 2.9673773 2.9339695 3.0090312 3.0201780 2.7959557 2.2037736 2.6438480 3.2170616 2.7182549 3.1591116 2.8464866 3.2170498 2.7836035 2.8070533 3.5945667 2.8753486 2.8312384 2.8395074 3.4761837 2.7530916 2.5832305 3.1798480 3.0177557 4.5159575 2.5504926 3.0352725 3.5760532 2.8315632 3.2723049 4.0876173 2.9621932 2.9811393 2.6251225 4.5950118 2.8877176 2.4258784 4.4284630 2.4481247 3.8998586 3.6046940 3.4082989 4.9183564 2.7206044 3.1063812 3.2621086 2.8267639 3.1415725 3.0083994 2.9186428 2.8359322 2.6760839 2.4458030 2.4524249 2.3389557 2.4597399 2.6308020 2.7175211 3.1151718 2.7295504 2.5786615 2.5850898 2.3791822 2.9515076 2.6422916 2.6473569 2.9632363 2.5139223 2.2151304 2.8474050 2.4436122 2.9361293 2.6288258 2.5853171 2.8171079 2.5749102 2.6723084 2.8290662 2.7518785 3.0776772 2.3610168 2.9412227 2.5863661 2.7573564 2.9855093 3.0702379 3.0939794 2.4988226 2.8837723 3.6576857 1.8305288 3.3661982 2.9673926 3.0349463 3.2575211 3.3266815 3.6441429 4.1876779 3.1010636 2.8405643 4.2827902 3.4240614 3.7305459 3.8392079 4.2157463 3.4322852 3.7747561 3.0865110 4.4594956 2.6102137 3.6748923 4.1320712 4.7966897 3.7676077 2.7779947 3.7616393 4.8733533 3.9357328 4.7103819 4.5518802 3.1474984 4.2693926 2.9985131 3.7253501 3.6658678 3.9540239 3.7668561 4.0905610 4.1692763 4.2744633 3.1690757 3.5543522 4.5561241 3.8818209 4.5716519 4.5143736 2.9629695 2.9221524 2.8737029 2.8471300 2.7797156 2.6433537 2.8338127 2.8637392 2.8811902 3.0425124 2.5098394 3.0142037 3.2009861 2.8436036 2.7620176 3.1207337 3.2093944 3.2856762 2.7771378 2.8690449 3.1117502 3.2034617 3.1836576 3.4471589 3.6280380 3.3208316 3.2010425 2.3511341 2.9124940 3.0804427 3.2561698 3.1857584 3.0491882 3.2940091 3.2694041 3.4266014 4.1091242 3.0135674 3.0355813 3.5332543 2.6363451 2.8709181 3.6350314 3.2831589 2.5280239 2.8066323 3.3568511 3.1810800 3.4546046 2.9523271 2.7932911 3.4902320 2.9748962 2.7409238 2.7176705 2.8616121 3.0759703 3.3983830 3.4411224 2.8189132 4.4369050 2.2541255 4.1549756 4.0890417 2.7210069 4.2108570 2.9129804 3.2994311 3.5630499 3.6998466 3.3105682 3.1121332 3.2634220 2.5905817 3.6305448 2.3346978 3.3449158 2.5172320 4.4675615 6.8534397 2.5205429 2.6432769 2.6307022 2.6466793 2.2525915 2.6404560 2.6229577 2.3271785 2.8029713 2.6237484 2.7512663 2.7120813 2.3864881 2.3726294 2.4824262 2.4515477 2.3960444 2.3919745 2.4618166 2.6564097 2.7906532 2.8048394 2.5248838 2.7262804 2.9873001 2.4694075 2.4595826 2.4867209 2.6496315 2.7861502 2.7054097 2.3688602 2.4366875 2.9705002 2.9424248 2.8961292 2.7269342 2.4154473 2.5388950 2.6843504 2.5180971 2.2414924 2.5796566 2.7731269 2.4665518 2.3402196 2.9089224 2.6474023 2.7178882 2.3033398 3.6600566 2.7156627 3.9464618 3.8531121 2.8000035 2.4872679 2.8642173 3.2196387 3.3983691 4.1084772 2.4039874 2.5249778 2.3832114 2.3648187 2.5928736 2.5185573 2.5062277 2.5685785 2.7077198 2.3713691 2.6344488 2.4349712 2.5711839 2.4227909 2.7721468 2.4431209 2.4351057 2.7055909 2.8024795 2.2339778 2.6198618 2.3308229 2.4405184 2.4423976 2.5701724 2.6869667 2.6307950 2.4483233 2.3632880 2.6778152 2.4336340 2.4823768 2.6855702 2.9296272 2.5052649 2.7033163 2.7024587 2.5748637 2.4951681 3.0312506 2.7173690 2.5989652 2.7429426 2.8896583 2.5253773 2.6486316 3.0507145 2.6575537 2.5176210 2.8311748 2.5158418 2.7583005 3.0615722 2.6623117 3.0398936 2.8845815 2.7780749 2.6283339 3.2250084 3.8454772 2.9236647 3.0847558 3.0898940 2.9956555 3.0338218 3.1034057 2.9889569 3.1303462 3.1116353 2.7039955 3.0088947 2.5975331 3.0002109 3.1093677 2.9830066 3.2465827 3.0294800 2.9285698 4.1844329 2.7762117 3.2624899 2.8768859 3.2627600 3.2259141 2.8399581 3.1998118 2.9546916 3.1864828 3.1907081 3.7711106 2.5594771 2.7508749 2.7435932 2.9765815 2.6976557 2.8445177 2.5695659 2.4168062 2.5053174 2.9908245 2.5167547 2.5378903 2.8103590 2.6222164 2.6906547 2.8940140 2.6886091 2.6627343 2.9279581 3.1031903 2.6064964 2.8743982 2.9118431 3.2213584 2.9561355 2.8521525 2.5055209 2.4510447 2.5846008 2.8193355 2.9620780 2.9596431 2.9651941 2.8825433 3.4201383 2.4314187 3.5238224 3.4678477 2.5845032 3.8483093 2.9158123 3.5891007 3.2468747 2.8546428 2.7518468 3.2602048 3.2669196 2.9677089 3.0860054 3.2083709 3.0017787 3.2493191 3.1735062 3.0579937 3.1300239 3.1102122 3.3382012 3.1808432 3.6595537 2.8726938 2.7851124 2.5691242 3.0509582 3.4994038 1.9034878 3.1461350 2.7435834 3.4165372 3.9403355 3.2171721 2.9858653 3.2795924 3.5345296 2.9854926 1.8951441 3.2649733 3.4197933 3.1657331 3.4626281 3.5794667 2.4603689 4.0216653 3.3756806 3.2638457 3.1755477 3.3793327 2.7206270 2.6845722 3.9788832 3.5592733 2.7502412 3.9416097 2.8593024 3.2507366 1.9827312 2.0755522 2.5468405 2.7584693 2.1960767 2.1132030 2.1689948 2.2084932 2.1806970 2.2215894 2.5442181 2.4231745 2.1121085 2.4549474 2.2461468 2.0637387 2.3858650 2.7143205 2.5701879 2.3289612 2.2056696 2.2983445 2.4102299 2.4641814 2.3622471 2.2002347 2.5878753 2.5138154 2.4460270 2.6030877 2.2421404 2.6400112 2.4659467 2.5426680 2.6577783 2.5141483 2.4412703 2.4206836 4.0868635 2.6374488 2.7737129 4.0998886 3.7837854 4.2402873 3.6951270 3.9112057 3.8404312 3.1096610 3.9558098 1.9551789 4.3802564 4.7586721 3.7268673 3.9971144 3.9402062 4.3689464 4.0182188 4.0826526 3.8226993 2.7863082 4.0683888 3.9395922 4.1247594 4.6774675 4.0647072 4.4224622 3.7461628 3.8364228 4.3965154 2.3778765 2.1877082 4.1011279 2.9324944 5.0402351 2.2585892 2.5586320 4.1426361 3.8564495 4.3010798 4.4898558 2.4698323 2.9917910 2.2749244 3.4628796 2.8044024 4.0000694 2.9869680 2.7519177 2.9924398 2.8775469 3.1177331 3.0556617 2.9765676 2.9127213 3.1372906 2.7181395 3.0260099 2.8064348 3.0885832 3.0500916 2.9633985 2.8833466 2.9466532 2.7031294 2.9932434 3.1215017 3.0248249 2.7431202 2.8164312 2.8353005 2.7921842 2.5777143 2.6833135 2.7966705 2.6339213 2.8952430 2.8945334 2.6838958 2.7436256 3.0936767 2.4738414 3.1115265 2.9816485 2.8478418 3.0303343 2.6741585 2.8882883 3.3860047 2.8756400 2.4969009 3.1279577 3.0358902 2.9445457 2.7948545 3.0602847 2.5512043 2.9853089 2.4793028 2.7475280 3.2779023 2.8648978 4.9598821 2.8133340 3.2582954 3.1698588 3.0151546 3.3545306 3.2904941 3.3809919 3.3505979 3.2439505 3.3402102 3.4095801 3.1070956 3.2269018 3.1149776 3.1495231 3.0690835 3.3442423 3.1484711 3.2799085 3.0607696 3.1066891 3.3441974 3.0395653 3.3244555 3.3053095 2.7714738 3.1566029 3.2860131 3.1640683 3.0226387 3.4418449 3.0246639 3.6034872 3.0299426 3.3647835 3.2174767 3.0636029 3.0938808 3.2813570 3.1612447 3.0220072 3.3104974 3.0791068 2.7495275 3.2919956 3.3890511 3.3567045 3.3758290 2.9186960 3.2806242 3.5702925 3.2405687 3.0001919 3.0920483 2.9431608 3.4309960 2.9896865 3.8243788 3.5570249 3.3449013 4.3833714 2.9181843 3.6226525 3.5899312 2.5017491 3.3097913 3.3963471 3.0297919 2.5226671 3.0972732 3.6182113 3.3551904 3.3291199 3.3955572 3.0652504 3.2071860 3.1917745 3.0866785 3.2882053 3.3703789 3.0097600 2.8711959 2.7457199 2.5128222 2.6740668 2.7221503 2.6219014 2.5426560 2.9912084 2.7563224 2.4700408 2.7024300 2.6757118 2.8892874 2.7079148 2.7573145 2.8951611 2.6268591 2.8557746 2.6369550 2.9692855 3.1074050 3.0478131 2.9105191 3.0714653 2.9405744 2.7802263 2.6443852 3.2106581 8.4957582 3.0441220 3.1076348 3.3195675 2.5481593 7.4636618 2.8181125 2.6176207 3.0193189 2.7950051 2.9146341 2.6141351 2.7534447 2.7669835 2.4611882 5.3260366 6.3965517 6.4794609 2.5147323 5.9255900 5.2679532 5.9746334 4.0380316 7.0738669 4.4595772 7.5641086 5.4317959 6.1937011 5.2690009 6.5140393 5.3177778 3.0771266 2.8479604 4.2299939 4.8608733 5.2269466 3.9841489 7.1823369 4.5540619 5.0785824 5.4743220 7.5324775 4.7364446 4.7776122 4.8422741 6.3385157 7.3115609 7.3057000 7.0533620 4.9209229 5.5609383 6.6029593 4.5217834 7.8212951 5.0085594 5.3835387 6.1341616 3.4312596 3.5114538 3.5549250 3.0040869 3.2890090 3.7716797 3.1724329 3.9291706 3.6990427 3.7635640 3.6195476 3.9136701 3.3618733 3.6213494 3.6260270 3.1628579 3.2946174 3.9831004 3.1895738 3.3674017 4.0325977 4.0254234 4.1209869 3.1932008 3.8019949 3.5078558 4.0391424 3.4722891 4.2886102 3.8516024 4.2156258 3.2404718 3.1466274 3.8916055 4.0021493 5.0548657 4.2038520 4.4489852 3.5744945 3.5353365 3.8937253 3.7585825 3.5972599 3.0417452 3.5943374 4.6186152 4.0441944 3.7006638 4.0003272 3.5479636 3.3106359 3.6537370 4.7035825 5.1187648 4.0200490 4.0527843 2.9257207 3.0941785 3.4918557 3.4827224 3.4757413 3.0358695 3.0753316 3.7804824 2.8259798 3.4735537 3.1302991 4.2081781 3.5099850 3.3048966 3.0172961 3.2330281 3.9990255 3.3674458 2.8139229 3.0132127 3.0342287 3.0561300 3.1112440 3.2898029 2.9740733 2.9299436 3.2159464 2.9715055 3.1577629 3.6381037 3.2046897 3.1083999 3.5195651 3.1788415 3.3275643 3.1683633 3.6037692 4.9219300 3.3690537 3.1227654 3.5639442 3.2919562 2.6462399 4.7149120 2.5132361 3.4826139 3.2446500 1.9460223 7.1371054 8.2035703 3.1185769 2.7079646 2.4707040 3.2526868 2.3125164 2.3209784 2.3970202 2.4403072 2.5120793 2.5711921 2.4953125 2.4876109 2.5080386 2.5437495 2.4538423 2.4926010 2.6079128 2.4923295 2.6312126 2.8738143 2.3351317 3.1410268 2.5602480 2.4820109 2.4282275 2.4486167 2.4908953 2.6934551 2.3505367 4.4273630 4.4273630 4.4874780 4.4874780 4.3857054 4.3184327 4.9435228 4.6448977 4.3109537 4.2583447 3.7546879 3.7852542 3.7852542 3.7638612 4.4981442 4.1603055 4.7802105 4.4742935 4.4742935 4.1792124 4.1792124 4.3673247 3.8313807 4.5390458 4.5390458 4.0435433 4.2990554 3.8284486 3.8284486 4.2730299 4.2730299 4.5071363 4.5071363 3.9104121 3.6103415 4.4013590 2.7042518 2.3045739 2.7275604 3.5943906 2.9838383 
BAFFRI032993_KOG0293                                                                                                                                   2.7787587 3.2018675 2.7122396 2.9980027 2.7634755 2.2330823 2.5992340 2.6999893 3.0041049 2.6671174 1.9839984 2.8918323 2.6266286 3.4533165 2.6032040 2.6195653 2.2570915 1.7852566 1.9766524 2.9966178 2.3959325 2.4623779 3.0237356 1.9619349 2.9007560 2.8833635 3.0555577 2.2107650 2.9650127 2.6204331 2.5754687 2.5460340 3.2216103 2.2325528 2.8007896 2.8682404 3.1606495 2.4449991 2.4724564 2.6163974 2.8291434 2.8583035 3.0871851 2.3044221 2.3848687 2.1744089 2.4807217 2.3572112 2.3085945 2.6998798 2.4926373 2.2448937 2.4030476 2.5756337 2.3197371 2.5023592 2.8218658 2.5470196 3.0633478 2.7284433 2.2893124 1.9561805 3.4047296 1.9842218 2.2244395 2.5170617 2.3013985 2.6269098 2.5695794 2.5341984 2.6676410 2.5462228 2.5313742 2.8692118 3.0973271 2.9066889 2.8045470 3.2509206 2.6042557 2.6125296 3.2115618 2.2664324 2.4425096 3.4042038 2.6566113 2.5436290 1.7776737 2.3100391 2.1499812 2.2927609 2.6280130 2.3721771 2.3845410 2.4696428 2.3439508 2.4650864 2.2148273 2.4074965 2.4295104 2.2021011 2.3488970 2.4766963 2.4533999 2.4760204 2.4203012 2.5351845 2.1723469 2.2905134 2.5586609 2.2632213 2.2479396 2.6056964 2.4675527 2.5841085 2.5577312 2.2584914 2.4819838 2.3001956 2.2585775 2.2701382 2.4492284 2.5604734 2.5415389 2.5058142 2.4033179 2.4526803 2.6672663 2.1406383 2.5954296 2.4985392 3.0983862 3.1515371 2.8953828 2.6834823 2.8371825 2.3373390 2.0633241 1.9073166 2.2891610 2.0927800 2.0253713 1.8918294 2.1328343 1.9745064 2.0698134 2.6834390 2.0601244 1.7526215 2.1990299 2.0256927 2.0012813 2.1017715 2.3250804 2.3484504 2.9824162 2.2083337 2.0648149 2.2480995 2.2578847 2.0088137 2.3988483 2.1686364 2.3425640 2.7961853 2.7650876 2.0267535 2.2880893 1.9657232 2.2386839 2.0867470 2.2728994 2.1062289 2.0251840 2.1662828 2.5281074 2.1739567 2.4163608 2.2669982 2.1199318 3.1793951 2.6191046 2.5404960 2.7873003 2.4922363 2.5452586 3.0998501 2.6363498 2.6274726 2.4491241 2.8544220 2.8885322 2.5180486 2.7237381 2.5855401 2.6631690 2.7828866 2.5958914 2.5618396 2.6272154 2.5852908 2.6939185 2.7589080 2.4799127 2.6992134 2.6792767 2.6701247 2.8671831 2.9634020 2.7358921 2.6869808 2.5440258 2.8402720 2.8812510 3.1451431 2.6155859 2.6982985 2.8853010 2.9827272 2.7643450 2.7626081 2.6983831 2.7196585 2.5921341 3.2119906 3.6899578 2.7497689 2.6056231 2.6803385 2.6633180 2.8341689 2.2788094 2.5299644 2.4958664 3.1688886 3.2208201 2.2136295 3.0841763 2.5390947 2.7103051 2.6927268 2.5808758 2.5735835 2.3462876 2.6994201 2.7776751 2.5858252 2.4015624 2.6671755 2.6978364 3.0043339 2.5519745 2.9419445 2.5550572 2.4080135 2.7619237 2.2860198 2.6448253 2.4099086 2.7943585 2.5253925 2.4096898 2.6712669 2.7003303 2.7573684 2.7468659 2.5531089 2.2389205 2.3259101 2.2288676 2.0900816 2.1899678 2.2554424 2.1710325 2.3762852 2.2189633 2.2587852 2.3844752 2.2454324 2.4270231 2.3604193 2.2491874 2.2576106 2.2345292 2.1592911 2.2110458 2.4729937 2.6151967 2.4278448 2.2004670 2.4581409 2.4945469 2.0995836 2.0049024 2.3912419 2.6725111 2.3614036 2.2610444 2.3305410 2.6616872 2.3788297 2.2490476 2.2682591 2.3647472 3.1520200 2.6798643 4.4958425 2.3529924 3.2135907 2.3823180 2.7398940 2.4078901 4.8798955 2.9390087 2.8491251 2.7342923 4.3063131 3.8625907 4.5250402 2.8017383 5.1098531 5.7746547 4.5314233 4.8452692 4.8686290 4.7742582 4.5679513 4.7439900 3.6154430 4.4898165 4.7814378 2.4003013 4.0469256 4.0643955 4.9917673 4.9447265 2.2933632 4.3900302 4.2319199 4.5051200 4.9823967 4.6883562 3.8809286 4.0383505 5.0577308 4.2037813 4.2518103 5.0152519 4.7443377 4.8570007 4.1003857 4.6397688 3.6103534 4.1782088 3.2219085 4.0980675 3.7707257 4.8841842 4.0952908 4.2685617 2.1648269 2.2313554 2.3911943 2.0900162 2.2635760 2.3917434 2.1613753 2.2379964 2.4163495 2.1895374 2.1690919 2.4198937 2.1987281 2.2250039 2.2720091 2.3076645 2.1268555 2.1502396 2.3909738 2.2261906 2.5065943 2.5071960 2.1693813 2.3202315 2.1299650 2.5060504 2.1818476 2.3873922 2.0336376 2.5817582 2.1664951 2.3875317 2.2967718 2.2691568 2.1112160 2.3177452 2.7617888 2.4262536 2.2209184 2.1010984 2.5886803 2.3627093 2.1991595 2.1450251 2.3809222 2.3677807 2.4749896 2.1101058 2.2606233 2.4621198 2.5358575 2.6608525 2.3556143 2.3272971 3.1388253 1.8272062 2.8254095 2.3388604 2.5208464 2.2189633 1.9597481 2.5708015 2.7673306 2.2986553 2.2418231 1.5592293 1.7415189 1.5333283 1.8489404 2.7042401 1.7352785 2.2543708 2.5597042 2.9617986 3.0583398 2.4574625 2.3058273 2.5000734 1.8927720 2.3468975 2.4427816 2.5073155 2.2539260 2.4927964 2.3519179 2.3486042 2.3222365 2.3938408 2.4134900 2.1394690 2.1531739 2.3146902 2.0486998 2.0607038 2.1609109 2.3693236 2.2198129 2.2619582 2.4276402 2.1999092 1.9901412 2.2018337 2.2928568 2.2980866 2.4349942 2.3651882 2.2861474 2.6336719 2.1859874 2.3052699 2.4604062 2.2263359 2.3628450 2.8719631 2.3267115 2.4991265 2.4801178 2.2015915 2.5635800 3.1754663 2.7621432 2.7048345 2.8101849 1.9771658 1.7285047 2.8155327 2.4043030 1.9608653 1.9168512 1.9350437 2.0259869 2.1124124 2.1062286 2.5509948 1.9425893 3.0182231 2.4152171 2.3321590 2.5919988 2.1744096 2.4558320 2.6233983 2.7179042 2.0800625 2.5900399 2.5345823 2.5055474 2.3169069 2.8375409 2.7843956 2.7062992 2.2998279 2.8166209 1.9126267 2.4337416 2.8218495 2.6106095 2.3373002 2.2961053 2.5393847 2.4483178 2.7768582 3.1525007 2.7687232 2.6208229 3.6100527 2.6268795 2.9846344 2.8296131 2.5944178 2.6050301 2.8296131 3.1162465 3.0339323 2.9524401 2.9362685 3.1974567 3.0100512 3.1311543 3.0524681 2.9300232 3.2068738 2.8575641 2.8887658 2.8136078 3.1395600 2.8980391 3.0320730 2.9114889 3.0780403 3.1798327 3.1777054 2.9478843 3.2678911 3.2721310 2.8105823 2.9559453 3.1596775 3.1535137 3.0089250 2.8915400 3.1809453 2.8184810 2.9263457 3.0359402 3.5915283 3.1730495 3.2915144 2.8943314 2.7417968 3.1586301 4.2784863 2.9547230 3.5030345 2.8681771 3.3919663 3.3145375 3.3042380 4.5477351 5.3191873 1.4284719 0.9367732 0.8121443 0.9072139 1.0448639 1.2166921 0.9836922 0.7433022 1.5478234 1.1461110 0.8719352 1.0808094 1.0699083 1.0704664 0.9059259 1.0950262 1.2030542 1.1330217 1.1045405 1.3101239 1.1153211 1.2786190 1.1584268 1.2946283 1.2130242 1.0785138 1.1698192 0.7395441 1.1402262 1.1909070 0.0000000 1.4058593 1.4746942 1.5037017 1.6015485 1.6145391 1.8514840 2.0638420 1.4886909 2.0274637 1.9076476 1.8161827 1.9228388 1.9235579 1.9418249 2.0745651 1.9884863 2.2495405 2.5765776 1.9378278 2.1604981 2.4949437 2.5107790 1.9338157 1.8701648 2.5553751 2.2757400 2.5528392 2.3909589 2.3467725 2.5367193 1.3193192 2.6425415 2.3777739 2.2864452 2.6663312 2.5243565 2.2422194 2.0168239 1.9090828 2.0584760 2.5657691 1.9196497 2.4090871 2.0493575 1.8612839 2.2033517 1.9569754 2.2111522 2.4559393 2.2238796 2.6226692 1.9135078 1.9281101 2.1937430 1.8556078 1.7259790 2.2191069 1.9804546 2.7594274 2.5849329 2.7531805 2.9134917 2.6684665 2.5044393 2.3701051 2.9150691 2.5741290 2.5270319 2.7151057 2.4077893 2.8176439 2.2062431 2.4643513 2.5507821 2.4212492 2.5053761 2.5979138 2.5475847 2.6867068 2.3589475 2.7291312 2.6013695 2.8899678 3.1277637 2.4299344 2.2724906 3.2622768 2.5614395 2.9645154 2.4427972 2.5464430 2.3782148 2.8262060 2.5473391 2.7313911 2.8935899 2.5578479 2.4086563 2.7919290 2.7925830 3.0311537 2.6620777 2.2519307 2.2000910 2.2642517 2.5559075 2.2122478 2.2142817 2.2186137 2.2276612 2.2080787 3.0116530 2.2606836 2.4179346 2.3616040 1.9008227 2.5651799 2.1643122 2.5987225 2.3131824 2.4977079 2.1530320 2.4743245 2.7867486 3.1208338 2.3959139 2.3565107 2.7522141 2.2662220 2.4529079 2.1351788 2.3442795 2.9555067 2.6174121 2.6998062 2.5171337 2.6738122 2.6965528 2.7817723 2.6938349 2.6178574 2.2534567 2.4940361 2.4033942 2.2594979 2.4131731 2.4083745 2.5343737 2.1068018 2.5647798 2.6484753 2.5931367 2.2140659 2.3695928 2.4019402 2.4385057 2.7292589 2.6009843 2.3222467 2.1669857 2.3755237 2.8775700 1.7906757 3.2182129 2.7254237 2.5339646 2.3497394 3.5596050 3.2594250 4.1199877 3.4830941 4.0920206 3.3572258 2.6232874 4.7055587 3.9304875 2.4109032 2.6254529 2.8114563 2.8743750 2.4037738 2.5246386 2.8376699 2.5746785 2.7571388 2.7987547 2.5477300 2.4453817 2.2955763 2.5726346 2.5657433 2.8708856 2.3187374 2.7937418 2.5538381 2.7282777 2.8811064 2.2839400 2.5778573 2.9786527 2.5782399 2.4056774 2.7867024 2.5581546 2.2653075 2.3136347 2.8777833 2.5470015 2.5378890 2.6852842 2.7021110 2.5081102 2.5927059 2.6905630 2.8535856 2.5928969 2.5605406 2.5971385 3.2436673 2.9608485 2.6521242 2.4015129 3.1228998 2.6922402 6.1050288 2.0241852 2.6569874 2.2729087 2.3911370 6.5291420 2.4683966 2.5215538 2.1959843 2.4412144 2.2945042 4.8364305 2.3920899 2.3723570 2.5177226 3.1789151 2.5852777 2.9016739 1.7981932 2.4189841 2.7975912 2.5277454 2.1790620 2.9173120 2.1502868 2.3216328 2.3154079 2.7276085 2.2237042 2.9322707 2.7857111 2.4958681 2.4616581 2.7343671 2.7225732 2.6361818 2.5032302 2.3969462 2.3683624 2.8931564 2.7580358 3.2236470 1.6146824 2.2195825 2.4587829 2.7196770 2.7907135 2.5077965 2.4704842 2.3054977 2.7197143 2.1680906 2.6366837 2.2241397 2.3275921 2.7005610 2.6893421 2.5090237 2.6022044 1.9998404 2.9163442 2.8581623 2.6896841 2.6355353 2.6868679 2.6928975 2.1070717 2.5885395 2.5620571 2.7675227 2.3794027 2.5468725 2.2229333 2.9684979 2.7032689 2.7438328 2.4166770 3.1221631 2.6305096 2.9087859 2.8117989 2.4494035 3.0764163 2.3452877 3.2556496 2.6002152 2.6602815 2.8562280 3.0966534 2.3837970 3.8106263 2.3299103 2.6071647 2.1768826 2.4252796 2.2425250 2.5064300 2.3186347 2.0800332 2.5156417 2.5694290 2.1652312 2.5529259 2.4957909 2.4629476 1.9079571 2.7213935 2.4109322 2.8976223 2.2628917 2.1107622 2.6263477 2.0905293 2.2812919 2.9475664 1.9115352 2.5126967 2.6787359 3.3397553 2.9389248 2.6416025 2.4765387 2.4276158 2.8829940 2.4095410 2.1982999 2.8993305 2.5133434 3.0569924 3.0011734 2.8416692 3.0264319 2.5932662 2.9820672 2.8099076 2.7310461 2.5291513 2.5456965 2.4843943 2.5093827 2.6273014 2.4081019 2.5023231 2.6728849 2.8187861 2.6524971 2.3299420 2.6857680 2.4928631 2.8483920 2.7893700 2.4697055 2.4932730 2.7862760 2.7947283 2.6961794 2.6282364 2.4685552 2.6854151 2.5915809 2.5693638 2.5566109 2.5035211 2.5000552 2.7244870 2.6114846 2.7625158 2.9291182 2.9379970 3.1430344 2.6453178 1.7914646 1.7514052 2.9542005 2.8709963 1.9431644 2.8818975 2.3221326 2.0962480 2.2190299 2.2494346 2.0795530 2.2401078 2.2418080 2.0158347 2.3344288 2.1957498 3.0770521 1.7682321 2.5317854 2.2055411 3.4085033 2.5162652 1.8986630 2.5126831 2.3163014 2.2208887 2.1738775 2.7045783 2.5168358 2.4027335 2.7074730 2.4202615 2.4975580 2.6224096 2.9261925 2.3057894 2.2727512 2.6736624 2.3010233 2.3682301 2.2106177 3.0609181 3.2381057 2.8988079 2.2996768 2.4213965 2.6694782 3.1256914 2.5657890 2.7814447 2.1169996 1.9074581 2.0414348 1.9454746 1.9632654 1.8940215 1.9363710 2.1498750 2.1085721 2.0586731 1.9308336 2.1250255 1.9955396 2.2946603 1.9398895 2.0188486 2.2659421 1.9628791 2.1286279 2.0787768 2.0137339 2.0528841 1.9750747 1.9436447 2.3311704 2.0542637 2.0513067 1.9767732 2.2306630 2.0128460 1.9956837 2.1267715 2.1195579 2.0733384 2.3431268 2.7878478 1.9876980 2.1690331 2.0804743 2.4027258 1.8345425 1.8729626 1.7596752 2.4020725 1.8621226 1.8088233 1.8846911 1.7423302 2.1012363 1.9151704 1.8210236 1.7572157 1.8345509 1.8084956 1.8396051 1.8793149 1.8937922 1.7354365 1.9949609 2.0107482 2.2703808 1.8153611 1.9777098 1.8754168 1.9465357 1.9588919 2.0179986 2.6098475 1.8223190 2.0216363 2.7034194 2.1858493 2.4406891 2.2424514 2.2618958 2.3950420 2.1649305 1.9326088 2.3869295 2.1950270 2.5093151 2.4696268 2.1914115 1.8709555 2.8474002 2.9308199 2.7275338 2.5774138 2.7281000 2.1809862 2.4175512 2.5807468 2.5354934 2.6152416 2.1006004 2.0985559 3.4544454 3.5830338 2.7765622 1.8829538 2.2763844 2.7325185 2.7192057 3.0942879 2.7843708 2.5206617 2.7062387 3.0031504 3.0806172 3.4372429 2.7953361 2.4528490 3.4172251 2.8688318 3.4322597 2.5269405 4.1244788 7.8650311 2.8536905 3.2097839 2.6822151 2.3800625 3.0000933 3.6057845 2.5135840 2.8416211 1.7942781 2.5178534 2.8814905 3.0829695 3.0178694 2.7634858 2.7073743 3.3805701 2.5778590 2.6777704 3.4887938 3.5061682 1.9571844 8.9999985 8.9999985 7.2502112 4.9727029 2.6024580 5.9829062 8.3085498 8.9999983 4.0304378 3.4904577 6.3486662 4.0542364 5.6462272 7.6648428 7.7594863 8.9999981 2.5926821 6.1625650 4.8292505 4.1918230 3.8236141 6.6715684 6.1144431 8.9999985 3.9687176 2.4476530 4.2962640 5.9456837 4.6759895 6.5040826 5.6558524 6.2583491 2.4491307 2.5040991 2.5440696 2.2355379 2.3109990 2.4424753 2.6191064 2.4666291 2.1536275 2.1206061 2.4889379 2.2832388 2.0720741 2.5387416 2.1437311 2.2546613 2.5143614 2.3931742 2.1967755 2.1124024 2.2515203 2.3449406 2.5702471 2.2753461 2.3369535 2.5167901 2.2524649 2.5443703 2.4187586 2.3782394 2.2434037 2.5511372 2.4690516 2.2627678 2.6083072 2.2310005 2.1403875 4.8685237 2.5511981 2.3179508 2.2886663 2.3901063 2.3017054 2.5770020 2.3852283 2.8873818 2.3686705 2.2668226 2.4321471 2.8100352 2.3977019 4.9476630 2.6616711 2.6389415 4.4595728 4.5460991 5.4053313 4.6468584 4.9349811 5.2504337 4.5428084 4.9017052 5.9681202 4.4500637 5.2463712 5.2444727 5.0938591 4.5000854 4.9669974 4.9031563 5.2612347 5.5309533 5.4898178 4.8246533 5.4268404 6.1824925 2.2358866 2.6591205 2.4595749 2.3676290 2.3399242 2.3661072 2.6368481 2.3931880 2.5415845 2.4872256 2.5575249 2.5937360 2.4053915 2.5368924 2.3731261 2.3924690 2.4258101 2.3739213 2.5904236 2.4902110 2.6373239 2.3702908 2.7451207 2.3026269 2.7289475 2.7665890 2.9797672 2.5002005 2.7314753 2.6003762 2.5264454 2.4875626 2.5541736 2.7046210 2.8719783 2.4031036 2.7917349 2.7169686 2.8150092 2.6448827 2.4892491 3.0503138 2.7019270 2.6946570 2.7493438 2.4615806 3.0175651 2.9663515 3.5191885 2.7361855 2.6028934 2.2973958 2.8386045 3.6135885 2.9722740 2.8234997 3.0071707 3.1659652 2.7373383 2.7246487 2.9827844 3.0433015 3.8338045 2.9880284 2.7280781 3.9173099 3.1315272 3.3406694 3.5832325 2.5734214 2.9307056 2.7313786 3.0215672 3.2872737 2.4022652 4.3826521 2.5126177 3.3604755 3.7320634 2.5777044 5.8232177 2.6420701 2.7641436 2.9284628 2.6694727 2.7237557 3.1274300 2.8107935 3.1790694 2.6386810 2.4108852 2.2227843 2.4326228 2.7626171 2.4465766 2.7691199 3.5479954 2.6073409 2.5638670 2.3408004 2.5104065 2.7440660 2.5724090 2.8635269 2.9049849 2.4905265 2.2687993 2.6604804 2.6206315 3.0094176 2.6060739 2.6557382 2.5420817 2.8144738 2.9702367 3.0002271 3.0181205 2.7230608 2.9885250 3.2129784 2.8562027 3.1974033 2.9890044 2.8901214 3.0585976 2.5749741 3.2151468 3.7812912 2.2341997 3.2074270 3.0520087 2.7992636 3.3117001 2.8005297 3.3992589 3.9692090 3.1507019 2.4401464 3.8551820 3.4744385 3.6948195 3.4294852 3.8135858 3.3563702 3.4027213 3.7856221 3.7244126 2.5938567 3.3028927 3.4199016 3.9965275 3.7358577 3.0221992 3.9612678 4.2308770 3.4380135 3.7775099 5.9689440 4.1259365 4.2669593 3.8170015 3.9736886 3.9074817 3.8735723 4.4823695 3.4062921 3.1161997 3.5915926 2.9343332 3.5157286 3.9858269 3.5097283 4.1039535 3.9304953 2.7281069 2.5863349 2.6711693 2.6263617 2.7158020 2.7170413 2.8645242 2.6066171 2.7076079 2.8730636 2.5096349 2.8285446 3.0084776 2.6452876 2.7952036 2.8488100 2.8347462 2.8098181 2.5928295 2.8154609 2.8110575 2.7558729 3.4084947 2.7604904 2.7965686 3.1400378 3.0879303 2.0864698 2.8261460 2.9108819 3.1405800 2.8367105 2.8812788 3.1458935 3.1995210 3.4126081 3.1230108 3.2317858 2.9131621 2.8013965 2.5625697 2.5490926 2.8609031 3.0831080 2.3805883 3.3410413 2.8612109 2.8867530 3.2373030 2.6553484 2.8195823 3.1612931 3.2134851 2.3749636 2.3781797 2.5093597 2.9227222 2.5116526 3.4221874 2.6894935 3.2002956 2.2570805 3.7906201 3.6131790 2.4154718 3.8521439 2.5027583 2.8634625 3.0007961 2.4712222 3.1348108 2.8217117 3.0835560 2.0094622 2.5552318 2.9696436 3.0790620 2.7226857 4.5241496 5.3712999 2.4919130 2.5759098 2.4567526 2.5979799 2.2015320 2.3002538 2.3238146 2.3818149 2.4597767 2.5147748 2.4537975 2.5355893 2.5355497 2.4069950 2.5298699 2.4826540 2.2910259 2.2775483 2.4246128 2.3501972 2.5873173 2.4835853 2.4237899 2.4076291 2.8142723 2.2868049 2.1562881 2.6759263 2.4192772 2.6150319 2.7104279 2.4141350 2.4543787 2.7012126 2.9053073 2.8655709 2.2494974 2.4406209 2.6348656 2.5071252 2.7140724 2.3321670 2.7388927 2.6369307 2.5084564 2.4132292 2.5547565 3.2819666 2.2806049 2.4861750 3.7602130 2.7218256 4.5469454 2.7542488 2.1123297 2.8991250 2.7723608 3.4875118 3.6956691 4.3953739 2.2260973 2.4315347 2.2189808 2.4959968 2.5741343 2.4010897 2.2799207 2.2849721 2.2625047 2.2741099 2.3857815 2.2764425 2.5108668 2.2888258 2.4084829 2.3152121 2.3522444 2.2989623 2.6034389 2.0336362 2.3027910 2.2657500 2.2861436 2.4078698 2.3301675 2.2020236 2.3249949 2.3107740 2.3711196 2.4883509 2.2263626 2.2433582 2.7258390 2.4990477 2.5084484 2.6575310 2.3952785 2.3221735 2.4447293 2.7034904 2.5122087 2.4885117 2.3322459 2.6309545 2.3894735 2.2748683 2.5772618 2.5604988 2.3992612 2.5455187 2.4524611 2.5735488 2.7496033 2.5541799 2.8083193 2.5795895 2.7223023 2.6139707 2.7593675 3.2713895 2.5150136 2.7715099 2.5683149 2.9545303 2.5929746 2.6494297 2.5703126 2.8633668 2.8883725 2.5047560 2.6257946 2.3098097 2.7328767 2.8392936 2.6061415 2.8409667 2.6459524 2.6662904 3.6021844 2.6954252 2.7584490 2.9150289 2.5982209 2.8115895 2.4794949 2.8877769 2.5287886 2.4640796 3.2418362 3.1671597 2.3434790 2.5105549 2.5363574 2.6181648 2.6632437 2.3084661 2.6903951 2.5774085 2.2852475 2.5786618 2.5925287 2.3725215 2.6498727 2.5177829 2.5914479 2.5410550 2.7319844 2.4237363 2.6856539 2.7673349 2.4610653 2.4262342 2.5418179 2.7423836 2.4245808 2.5339455 2.2456940 2.6748520 2.4034217 2.4945061 2.5840457 2.8804387 2.9659038 2.9731172 2.8017255 2.3970200 3.1039248 3.0712771 2.1084097 3.3134109 2.8759076 3.2022248 2.7896871 2.5581049 2.3860306 2.9921115 3.1254478 2.6296126 2.6326691 3.0420658 2.7952562 3.0983281 3.0388015 3.1771741 3.0465251 2.8382862 3.3652539 2.8665802 3.0618059 2.8720737 2.6507956 2.0441834 2.9083973 3.7062721 2.4494691 2.8517243 1.9700444 3.3258779 3.1522064 2.8932322 3.0415338 3.6480676 2.7541362 2.1411327 1.7522409 2.9342928 3.3140653 3.0494687 2.7806938 3.5103944 3.1679787 2.3293560 3.3050870 3.7507743 3.2831349 3.1916473 2.7575045 3.0042208 4.0536720 2.9603295 2.9326210 4.1810654 2.9795565 4.1864997 1.8731074 1.9558366 2.4097403 2.6411503 2.0985209 2.0934805 2.2091398 2.2563024 2.0025834 2.0706869 2.4897735 2.2320487 2.2569546 2.3441592 2.1081226 2.1132033 2.1440631 2.8618552 2.3368945 2.3289344 2.1794559 2.4260804 2.3815154 2.4132958 2.2703976 2.3152939 2.5285925 2.4371806 2.4897189 2.5853976 2.4808363 2.3494600 2.5081636 2.6023424 2.4624384 2.4767439 2.4945897 2.3998978 3.9589664 2.3696422 2.9748162 4.0541855 3.7095596 3.7444589 3.5411859 3.9875434 3.6938105 3.1558330 3.9145697 2.1067526 3.6435229 4.2378864 3.6564522 3.6856104 4.0107181 4.1571171 3.4853075 3.8339905 3.4649407 2.6166879 3.7617685 3.6946525 3.8210572 4.0480059 4.1471026 4.2691359 3.4671430 4.1750123 4.3411337 2.3687595 2.6292932 4.0685380 2.4555440 4.7631953 2.1498407 2.3978522 4.1081582 3.5237989 4.0299105 4.2639119 2.5777521 3.1417565 2.9024127 3.9219775 2.9330462 4.5140956 2.8528957 2.5791572 2.7872836 2.8160849 2.7637486 2.9736412 3.0096083 2.6277790 2.7289271 2.6025421 2.7479098 2.6395990 2.8862331 2.8833061 2.6427181 2.5739753 2.5587063 2.3434613 2.7914053 2.7369603 2.7464337 2.6387696 2.5103409 2.5897040 2.6889758 2.5541613 2.4751391 2.7139433 2.3178217 2.6807747 2.6472102 2.6434688 2.5885540 2.8238772 2.4264266 2.6726442 3.0411997 2.6338822 2.6677624 2.6983811 2.8076929 2.8995516 2.6365355 2.7589631 2.6960942 2.6679737 2.8138909 3.0056175 2.6257903 2.7633099 3.0402797 2.7549022 2.1556172 2.8224044 2.7338916 5.3063070 3.8788248 3.0977423 3.0055361 3.0098711 2.7508926 2.9364035 3.1954160 2.8814526 2.9588663 2.9153307 2.9290575 2.8894184 2.8079113 2.6990446 2.8567577 2.8086304 3.1382197 2.7401847 2.8861512 2.8806458 2.6410545 2.7836086 3.0787746 2.8050032 2.7726312 2.7522991 2.4937348 2.9610163 3.2348538 2.4842952 2.7759473 2.8374779 3.1940792 2.7478085 2.9605723 3.1692093 3.0075401 2.6918803 2.8650122 2.9385904 2.7368927 2.6282773 2.7160177 2.7109196 3.1797154 2.9914095 2.9357647 3.4186020 2.8739434 2.6113258 2.6683380 2.8639396 3.1957121 2.5371934 2.4552814 2.5527766 2.9222379 3.1802470 3.2280376 2.6847815 3.1534653 2.6905485 2.9220101 2.7594828 2.6390172 2.4191220 2.3790397 2.6241829 2.5730533 2.7258357 2.9117224 2.5606716 2.6602637 2.7361234 2.6554351 2.4203685 2.8710768 2.8446299 2.5363768 2.6213113 2.6924613 2.6725797 2.4120845 2.5437884 2.3363583 2.1141703 2.3990783 2.3253297 2.5057875 2.2436001 2.2371740 2.4959181 2.5703069 2.5238204 2.4054454 2.4636029 2.5315892 2.2335972 2.3977112 2.4204563 2.6509644 2.8015488 2.6428516 2.8906395 2.7137451 2.8652037 2.6977269 2.3878583 3.2322764 6.0614243 2.6778665 2.7586424 3.2469577 2.5587785 4.9648485 2.4151289 2.5241215 2.3608024 2.2169378 2.6193425 2.2374357 2.6556914 2.0163858 2.3369705 4.3517072 5.5704015 5.4152726 1.9826466 4.1666348 4.5845642 6.1961003 3.4322684 5.4060099 3.7817023 4.3974540 4.5660405 4.2501302 4.1397186 5.3345177 3.8124174 2.9900595 2.9022221 4.1197400 4.2739580 5.0225633 2.9560460 5.6726290 3.8754066 4.2182802 4.0673728 4.7227340 3.9523454 4.6823359 5.7185183 5.1266807 6.0389843 5.7893063 4.7036247 4.7385390 4.4872892 5.0004060 5.9868141 5.4355320 4.7235989 6.0045564 5.0693583 3.1690178 3.1544072 3.1780680 2.8659201 2.9443285 2.7590978 2.7543667 3.1596060 3.1938835 3.0538716 3.1895193 3.0052919 2.8799074 3.2365544 2.9892834 3.1089717 3.0804167 3.8433523 3.1832319 3.2846838 2.8952795 3.1548197 3.1401375 2.9159243 3.4542456 3.2237279 3.4785826 2.7720311 3.2892720 3.2972665 3.8240575 3.4944361 2.9586649 3.2640840 3.3720110 4.2129418 3.4622616 3.7748897 2.7456790 3.1296900 3.2198306 3.8989892 3.4851535 3.0069942 3.8238167 3.8447359 3.7270297 3.9296398 4.3537014 2.9968547 3.1803161 2.9386196 6.6290049 5.2491876 4.8286306 3.4249844 2.9658146 2.9937496 3.0735970 3.0215817 3.2433884 2.8509134 2.7823747 3.2411230 2.9208690 3.3859167 2.8068753 3.4611631 3.4019063 3.5359808 3.3854261 2.8265188 3.3436447 3.1164324 3.0301436 2.6881817 3.2986629 2.9809460 2.8294658 3.0914442 2.9766759 2.9227873 3.0782903 3.2565093 3.1494386 3.2405478 3.0794304 2.9792221 3.3133224 2.8543009 3.1627554 2.8889480 3.4325827 4.0380909 3.8408781 2.8141676 3.9828265 3.6954815 2.8459664 3.9216312 2.6148491 3.0347013 3.5679820 2.2090567 6.0878625 8.9999982 3.9855089 2.6917006 2.5469539 3.5310103 2.6877600 2.4966203 2.5092613 2.5903842 2.8392530 2.7300891 2.7404515 2.6540789 2.6129017 2.5979110 2.6633785 2.6647110 2.8550171 2.6726215 2.7663843 2.8704750 2.5707439 3.4791396 2.7933589 2.6992427 2.7942560 2.7062543 3.0054665 2.9721932 2.5441018 3.7116496 3.7116496 3.6615685 3.6615685 3.7651680 3.7049242 3.8908101 3.6114882 3.6798173 3.7499823 3.6997390 3.6361874 3.6361874 3.7341685 4.0489962 3.6235168 4.1937026 3.8334433 3.8334433 3.5414743 3.5414743 4.0232774 3.6230041 4.7034469 4.7034469 3.4413888 3.3937798 3.5972310 3.5972310 4.4175660 4.4175660 3.8109478 3.8109478 2.8081075 2.9586520 4.5158858 2.4843903 2.4361757 2.7869293 2.7189728 2.8934609 
BIGNAT017843_KOG0293                                                                                                                                   3.4203959 3.6535044 3.2088894 3.2629239 3.1181278 2.5621418 3.2784015 3.1976624 2.8482316 3.1283809 2.4884257 3.0686756 3.0493475 3.8194411 3.1413609 2.7901999 2.4620973 2.2507512 2.2437061 3.0873852 2.9584600 3.1273675 3.5047400 2.3295730 3.2798166 3.0007161 3.4205780 2.7202197 3.3683689 2.9143823 2.6082945 2.7822908 2.9269477 2.6377813 3.1356143 3.1336477 3.8579204 3.0826090 2.7814975 2.9696307 3.2229590 3.0382130 3.3680278 2.4553243 2.9922871 2.5203071 2.6166612 2.6649520 2.4388779 2.4473388 2.8134846 3.1801489 2.8362134 3.3346405 2.8528262 3.1262876 3.0733938 2.9278890 3.2154692 2.7771961 2.7433649 2.5402154 3.1236017 2.2269029 2.5220720 3.1149848 2.6552567 3.1479192 3.3672410 2.9193851 3.0531926 2.7696296 2.7380314 3.1416530 2.7108878 3.0997269 3.1634056 2.9084356 3.1288861 2.7128510 2.8744094 2.3400758 2.7220973 3.4318597 3.0484919 2.9135354 2.4074051 2.6633870 2.4257936 3.1000415 3.0125672 2.3902044 2.3080840 2.4257858 2.3789377 2.3222938 2.3685455 2.4540600 2.4174680 2.4882042 2.3585958 2.6797476 2.5159408 2.3636010 2.3958558 2.3710006 2.3249255 2.3633925 2.4558409 2.3502355 2.4204505 2.4637093 2.5219482 2.4401838 2.4706589 2.3366723 2.6457205 2.6419449 2.3488842 2.6152186 2.4008113 2.4806836 2.7033361 2.7172838 2.2227215 2.5026059 2.8185533 2.5034847 2.5638849 2.3910962 3.5154877 2.7541218 2.7651477 2.7815234 3.4074666 2.3364246 2.3563865 2.2387757 2.1890590 2.3761750 2.4571320 1.8767406 2.3225158 2.2239119 2.6058911 2.8317752 2.0583873 2.0954391 2.0824938 2.1315610 2.3854241 2.5171723 2.2816070 2.4930242 3.2840193 2.4463926 2.2225656 2.3692857 2.3693997 2.1811102 2.4245206 2.3353022 2.2199294 2.7609277 2.7048011 2.3376330 2.4923117 1.9636346 2.3188356 2.3698595 2.3312083 2.3934586 2.1332343 2.3295003 2.4617210 2.3100580 2.6703040 2.4642365 2.1653639 3.3608833 3.0277941 2.7866393 2.8539912 2.8614349 2.7908062 2.8041990 2.7586148 2.7305533 2.4835136 2.9148002 3.0132576 2.7907926 2.6986342 2.9078874 2.6570473 2.9017746 2.6824440 2.5705413 2.8221476 2.9852580 2.9587415 2.7754106 2.7446547 3.4619939 2.8112902 3.2268693 2.9655860 3.1930628 2.8869276 2.9110922 2.9451104 3.3732649 3.4844964 2.9298511 2.8000280 3.1250126 3.2504628 3.3279111 3.4072598 3.0405449 2.8030234 3.0085362 3.1372830 2.8259591 4.2767794 2.9040821 2.8603045 3.2178709 3.2118940 2.7696766 2.7933186 2.8782080 2.7990151 3.2628821 3.1571922 2.8062850 3.2151789 2.9352142 2.9678864 2.8349427 2.8051895 2.8086668 2.7705510 2.7324235 3.1856338 2.9024963 3.1247421 3.3104514 3.0053473 2.9033187 2.8530142 3.7534060 2.9757346 2.7258772 3.2120687 2.9086591 2.4881404 2.8104707 2.7554100 2.8663566 2.9067304 2.6951122 2.8072004 3.1609942 2.8680772 2.8569504 2.4722288 2.5632940 2.5827038 2.5784473 2.2433398 2.4235221 2.6405776 2.5946417 2.7902240 2.4093373 2.4604291 2.7134336 2.3064187 2.7030168 2.5400002 2.4389965 2.5372560 2.4668382 2.6116394 2.5459237 2.5505175 2.8910634 2.4919003 2.6089220 2.9729079 2.5661562 2.4039143 2.4721453 2.8240294 2.8173163 2.6093713 2.4874817 2.7269453 2.6981139 2.6502842 2.3471207 2.3950689 3.0710051 3.4364983 4.4690628 2.4637237 2.9030701 2.7165457 2.9040543 3.2504001 5.0690997 2.9129726 3.3248438 3.3587124 3.2147564 4.1143532 4.6515072 3.3353192 5.0900409 5.8243429 5.3568501 4.7176635 4.0299542 5.1407420 3.7556261 4.4922349 3.3404124 4.7127402 5.2168740 2.3856458 4.3355454 4.4341849 5.1608944 4.4131109 2.7554694 5.1070997 4.5908226 5.3848834 5.3297636 3.9805907 4.5666025 5.4093870 4.8079784 4.7717722 4.5004082 5.3588165 5.1986907 5.6471031 4.8166309 4.5584801 3.7509170 5.4830327 3.2831257 5.2889209 4.0253073 4.6487066 5.6656210 5.0085766 2.4749570 2.3107801 2.6194357 2.4761854 2.5190367 2.4531843 2.4842744 2.8429928 2.5856652 2.6056317 2.5317529 2.5964437 2.5936525 2.4762327 2.4558313 2.6806190 2.4370713 2.4868512 2.7461824 2.5009347 2.6362251 2.9467955 2.3226197 2.7353144 2.4878046 2.7318689 2.8419881 2.7841343 2.4236569 2.6840699 2.6281438 2.4903312 2.6556318 2.7206084 2.4009031 2.7042054 2.6221421 2.7955940 2.6262807 2.5944738 2.9448217 2.3912549 2.6900115 2.4660219 2.6506366 2.9880115 2.7478506 2.5189877 2.4473022 2.9037025 2.7696256 2.7404241 2.8235194 2.7263331 2.8433193 2.1352451 3.1080553 2.3188658 2.3514975 2.3235932 2.2772932 2.2792594 2.9105356 2.6626230 2.5456011 1.7991787 2.2437947 1.7346104 2.2695515 3.2290778 1.9403952 2.7584798 2.7784204 3.2707603 3.0331999 3.3106125 2.6133918 2.4427378 2.5354985 2.2053747 2.2923652 2.3972678 2.2098094 2.5073646 2.2390274 2.3002143 1.9663517 2.2211930 2.6570877 1.9666692 2.3128075 2.6112068 2.2382760 2.2460385 2.4386216 2.4492757 2.3693200 2.4512361 2.4122319 2.4660499 2.3798775 2.3875300 2.3750910 2.4500321 2.4493528 2.2641935 2.2653336 2.5956288 2.6452642 2.5139863 2.4892783 2.2641117 2.4910127 3.0463455 2.5831457 2.4766229 2.7795775 2.2490851 3.2678291 3.3332717 2.9199969 2.5366249 2.9367416 2.0950330 1.9342618 2.7256814 2.8915806 2.0689132 2.0521818 2.0136810 2.4160304 2.2448140 2.2028473 2.4940208 2.0858079 3.1135980 2.5536559 2.1973301 2.5122883 3.0205130 2.4505464 2.4084514 2.6356408 1.8730596 2.7227573 2.3350993 2.3083292 2.6705218 3.0383133 2.6226084 2.5966515 2.7149987 2.7655911 2.0963316 2.6349613 2.7442719 2.6748635 2.4954428 2.7544309 2.7046117 2.7542776 2.8495001 2.8481137 3.0044549 2.7127095 2.9227276 3.4327086 2.8987549 3.3776354 2.7159151 2.8911739 3.3776354 3.1251496 3.3672678 2.9457002 3.3951917 3.3794612 3.2633469 3.0671819 3.0201412 3.0789942 3.3610005 3.2630148 3.4245849 3.0388351 3.2865930 2.9755925 3.1724989 3.0933122 3.2732709 3.1653136 2.7756695 3.0077783 3.5259316 3.2243236 3.1129354 2.9583172 3.2673869 3.2250599 3.0071009 2.9882112 3.0876206 2.9975027 2.8553471 3.3511820 3.5169373 2.9990842 3.1418396 3.3345614 3.2211821 4.0412753 3.3437258 3.0687984 3.2724883 3.8232693 4.3489792 3.8409829 3.4220871 5.1664169 4.8735622 1.3505944 1.0224917 1.0868383 1.0916042 1.2563477 1.2326308 1.2824540 1.0118970 1.3568105 1.2713653 1.2103833 1.2284273 1.1767710 1.2518252 1.1210265 1.3146378 1.1163224 1.5309411 1.3911992 1.3712510 1.5011339 1.3320245 1.4496828 1.6215965 1.4422812 1.2630819 1.5285467 1.3161730 1.4975728 1.2291263 1.4058593 0.0000000 1.9547748 1.4890094 1.7058062 1.8845226 1.9337561 2.1527737 1.9294449 2.2955224 2.0733222 2.1370997 2.2306038 2.3491034 2.1245389 2.3217857 2.5529661 2.2068303 2.5267854 2.0115519 2.0734200 2.3884579 2.4281563 1.9736132 1.9009938 2.6167761 2.6249047 2.6082398 2.5501242 2.4125388 2.5633494 1.2560095 2.6392777 2.7130286 2.5047340 2.7516117 2.5624340 2.4541529 2.3459393 2.2413700 2.4480267 2.6686418 2.3476287 2.6228371 2.5255378 2.0464608 2.4839376 2.1369423 2.2185081 2.5069349 2.4416161 2.7532685 2.4762613 2.3863945 2.4500709 2.3896097 2.6505167 2.6166001 2.0369833 2.8389993 2.7745342 3.2316489 3.2026260 3.1029723 2.9822675 2.9554471 2.7240605 3.2586097 2.9654639 3.3258285 2.8336850 3.1917859 2.7769166 3.1965062 2.9071212 2.5606849 2.6501486 2.7965305 2.8360599 2.8599861 2.7761933 2.8550713 3.0889547 2.8246903 3.5011066 2.9008351 2.7503309 3.4860711 3.2739130 3.1540175 3.0471237 2.9478577 2.8238676 3.0492146 3.1410567 2.9116918 3.0226606 2.8773358 2.7757341 3.2198671 3.0581300 3.7390201 3.4250310 2.2570042 2.2734114 2.3590994 2.5469586 2.3858893 2.1014313 2.2831402 2.3174500 2.3121513 2.9146915 2.0974930 2.3795626 2.3472764 2.1908291 2.3437052 2.4056756 2.7109579 2.3015383 2.2629652 2.5109091 3.0498489 2.8263515 3.5644211 2.9601950 3.4079925 2.4927543 2.3119181 2.3775976 2.3971079 2.6852856 2.6316484 2.8518606 2.6272991 2.5510656 2.5993123 2.6259170 2.7044550 3.2136956 2.8199033 2.7553087 3.2265095 2.4798077 3.4082175 2.4305243 2.3994233 2.8720498 2.6796895 2.6588639 2.7495741 2.7092481 2.5665436 2.8652681 2.8455207 2.5946111 2.9037481 2.4902600 2.6978113 2.8145958 2.5804167 2.9133170 2.4765740 3.0043158 3.5549211 2.9338152 3.3945790 4.0421112 3.9671461 2.6383275 3.4853716 4.4443778 4.2877315 3.7309421 3.6207335 4.0132648 2.7017548 3.0016797 2.9632463 2.7418459 2.8498972 2.9190275 2.8651374 2.9227983 2.6062312 3.0612658 2.7214622 2.7021840 2.7856206 2.5916135 2.9064751 2.8062445 2.5554922 2.8189425 2.7992352 2.7523903 2.6892800 2.7310823 2.5194869 2.8423087 2.5234621 2.8629297 2.6709172 2.6879884 2.5665345 2.6983097 3.0373212 3.2762550 2.9569912 2.8556339 3.0865606 2.9802597 2.7909746 3.0582675 3.1640489 2.4999842 2.6673344 2.8489302 3.3872061 2.9751068 3.4470340 2.7362979 3.9080140 2.8687268 7.5502316 2.8569855 2.4449350 2.3646710 2.6641671 6.4621477 2.6564410 2.8812357 2.8118687 3.0747180 3.4331798 4.9986766 2.5635031 2.9424638 2.9283246 3.6508122 2.8724202 3.3200611 2.7561610 3.0478612 3.0971568 2.7096621 2.5696866 3.1440952 2.9168020 3.6250765 2.3222980 2.7496616 2.3036657 3.0015197 3.5490612 2.9303287 2.4445487 2.7715830 2.9242318 3.3302964 2.1589930 2.6974337 2.9818120 3.7215583 3.2428097 3.3816754 3.1179597 3.4571886 3.1070147 2.9158727 2.8111929 2.7506409 2.8179276 2.8606323 3.0714438 2.8177210 3.1722558 2.9975689 2.8360561 3.1707486 3.4690370 3.0480390 3.1391008 2.7642168 3.4811939 3.7791091 2.9724867 2.9774539 3.5263191 3.0648744 2.8240435 3.1286668 3.2945998 3.0467405 3.1925769 3.3732356 2.9208739 3.0648430 2.9101604 3.1511526 3.3091621 3.5692287 3.6732108 3.5737795 3.2527597 3.3825468 3.9714718 2.8411448 3.9649421 2.9202902 3.0835223 3.1209490 4.0744851 2.9351510 3.8797894 2.7233860 2.6349246 2.3300113 2.7810808 2.9952821 3.1313142 2.6265886 2.4422836 2.5576595 3.4370991 2.4102746 2.9497649 2.7789476 2.7075498 2.8320087 3.1698993 2.5116417 2.7922824 2.9030409 2.8713191 3.2615560 2.8243801 2.4278832 3.3810831 2.4756291 3.3307677 2.4819033 3.1585928 3.3075739 2.6007927 2.7492390 2.9657581 3.2787796 2.9153587 2.7043445 3.1348414 3.1321957 3.9237109 3.6530717 3.2923627 2.8715593 3.4981630 4.0144790 3.1501972 2.6812505 2.4675501 2.6123115 2.5192234 3.0662520 2.6609738 2.2668000 2.6363620 2.5235347 2.6767183 2.9717022 2.4683098 2.3065600 2.2387267 2.5336420 2.7515397 2.1667020 2.3461410 2.4808357 2.4091224 2.7841618 2.4234911 2.4676959 2.5633402 2.8456056 2.7719881 2.6819450 2.4770450 2.7193624 2.7001971 2.3868028 2.5761568 2.5355583 2.9496974 2.9624426 2.5704417 2.4120758 2.0706831 2.9862962 2.7567735 2.1049967 2.9265795 2.2144559 1.9249199 2.4623802 2.3311164 2.2409738 2.4008876 2.0675903 2.3422616 2.6552509 2.2298092 3.2023901 2.1545309 2.5136747 2.5891826 3.1994328 2.7383754 1.9547822 2.8751854 2.0736235 2.3407883 2.5885603 2.6019657 2.6533763 2.7361707 2.7053545 3.0222974 2.6394119 2.9654015 2.6749819 2.5803301 2.5501311 2.3748479 2.4993037 2.4679966 2.6891153 2.6846451 3.3528643 3.1892161 2.8456513 2.7178771 2.7462047 2.9404776 2.5602373 3.2631506 2.1707902 2.0836239 2.3851233 2.4133796 2.2299237 2.4889181 2.2704864 2.4887601 2.4656535 2.5732618 2.3324102 2.2292703 2.3373946 2.6488779 2.4513375 2.2255790 2.3244414 2.0564331 2.5233367 2.4304818 2.3426228 2.4448947 2.1999902 2.1519533 2.4565612 2.2843821 2.4719310 2.3847967 2.5637457 2.2455208 2.2016607 2.3824842 2.5194896 2.2673295 2.4846231 2.7333308 2.4358386 2.4296716 2.3619978 2.5207739 1.8020261 1.8714327 1.8341488 2.6277708 1.9873381 1.8823095 1.6599813 1.8948638 2.2266278 1.9413194 2.0523710 1.9039004 1.8144538 1.9452689 2.0329074 3.0850821 1.9711778 1.8704898 1.8365297 1.8238313 3.3236578 1.9957398 2.1896973 2.0108808 1.8018437 2.3183477 2.0516101 2.8626136 1.8492102 2.1885025 2.7508336 2.5349633 2.7290279 2.2224264 2.7420305 2.5587346 2.1213775 2.0889345 2.6826449 2.6020874 2.5557787 2.6130790 2.5068446 2.1345490 3.2186330 3.0511348 3.1082886 3.0652619 2.9154375 2.7184277 2.9350081 3.4008602 3.3755668 2.9302086 3.4834653 2.2167397 3.9210483 5.0162925 2.7796852 2.5660476 2.3161205 2.9837773 3.2284133 2.6939087 3.4159026 3.0958952 2.5541750 3.0668921 3.5917094 3.8331894 2.9876127 3.5123730 3.5806329 3.5456811 3.0948963 3.2263590 3.3532859 6.5722615 2.6552518 3.5669393 4.1493839 2.8658066 3.9906257 3.8347890 2.6515137 4.1880111 3.0717482 3.5392649 3.0481913 3.8047372 4.0504699 3.4618446 3.1743587 2.8817727 2.7376652 4.2808188 4.3050112 2.8487452 3.5051738 6.3565041 8.7618325 5.8847468 4.6841544 3.7500902 6.1001172 6.8609124 8.3583116 4.5397598 3.1605843 4.6105095 6.1483748 8.2080060 4.7811226 5.2289042 5.2156199 2.7529567 7.4815711 5.3493617 4.9007343 4.3883584 3.8466436 3.9544802 5.2144187 4.6739472 2.8561763 4.3048396 3.3334451 4.3650755 5.1069632 4.3733613 5.6130170 2.4703210 2.4482581 2.3963218 2.5927518 2.5165551 2.4567123 2.5532645 2.4425624 2.4786396 2.1703945 2.2344869 2.4958141 2.3175533 2.6646323 2.2802514 2.2269893 2.5569358 2.5922831 2.3173282 2.3501018 2.6246402 2.6926067 2.4513457 2.3016774 2.1354393 2.1196650 2.2434391 2.4341666 2.7110486 2.4988042 2.2872089 2.7164393 2.7261722 2.3941354 2.8023012 2.2019323 2.2213954 5.2924770 2.4244557 2.4855294 2.4705761 2.4138566 2.3607013 2.6881702 2.3659951 2.5955934 2.2194898 2.3984398 2.7344665 2.6278553 2.5119233 5.1929769 3.1870810 3.0918428 4.0628105 4.0800278 5.2351610 4.3118484 4.7349238 4.6626190 4.7711709 3.9364480 5.3243744 4.1477416 4.6174551 4.3950855 4.2850429 5.0148165 5.2520508 4.7471212 4.4429448 4.5147038 4.7738311 4.8278967 5.1128889 5.5087060 3.0361492 3.2896552 3.1185088 2.9798870 3.1217454 3.0217948 3.0885318 3.3384196 3.0828898 3.2443929 3.1711843 3.1936930 2.7627666 3.1635549 2.9442311 2.8970880 3.2502476 2.9557030 3.1615475 3.1919233 3.4156816 3.0169154 3.5478701 3.2682040 3.1041633 3.4994326 3.7592527 3.2668407 3.2241390 3.0875292 3.4999661 2.9188972 3.5583829 3.0914001 3.0720056 3.3718189 3.0486473 2.9964018 2.8558458 3.3311568 2.9556537 3.8615882 3.5129405 3.6825059 2.6811598 2.9263169 3.1705967 3.4599557 3.5258131 3.4722671 3.5993916 3.4969869 3.6291073 3.4638613 3.1084045 3.3051086 3.8027095 3.5583260 3.3353116 3.3670920 3.8451182 4.0151831 4.1497197 4.2374030 3.7640561 4.1435855 3.3002050 4.3844549 6.0997131 3.8218334 3.9563374 2.8889466 4.4072766 3.8465207 2.6988693 5.0114800 2.6772947 3.8581563 3.8698341 3.3112879 4.8387699 3.7956818 3.7864697 3.6281211 3.4714847 3.5413763 3.6649086 3.7791185 3.5989444 2.6474533 2.3421082 2.3556105 2.1899010 2.5343560 2.5159163 2.6295900 3.6267551 2.2887986 2.5018583 2.3840056 2.3995685 2.7264832 2.4759321 2.8031075 2.5690766 2.5448576 2.4264798 2.6607879 2.5896269 2.7805450 2.5996981 2.4890205 2.3033528 2.6134725 2.8806984 2.5790859 2.5566533 2.5973953 2.4047619 2.6389096 2.7064367 2.8387467 2.7695172 3.1871277 2.5259223 2.6631008 2.8816696 3.5875937 2.1846233 3.1299191 2.1908510 2.8212157 3.1924020 2.8494024 3.0707227 4.0893405 3.1080059 2.7359755 3.4901201 3.5285544 3.1039983 3.1271261 4.0809996 2.9958732 3.9465846 3.6226103 3.9711917 2.7765099 3.4385575 3.6956964 4.7050840 3.3919682 3.2909718 4.3768119 4.8940336 3.7164691 4.3816186 5.2851916 3.5816503 4.5435810 3.4960729 4.1801074 3.5743086 4.1183566 4.1836001 4.8042484 4.3615067 4.4494003 3.0594795 3.2544429 4.7061253 4.3015633 4.3164599 4.7564319 2.9364082 2.8419817 2.6336655 2.7107299 2.6518359 2.9281060 2.6910933 2.9396232 2.8513791 2.8616016 2.5421456 3.0146809 2.8651586 2.9715542 3.1238670 3.0374432 2.9298797 3.0635754 2.7312941 3.1675257 2.8486204 2.9916936 3.5919502 3.4458455 3.8431368 3.1491343 3.0088340 2.5584881 3.3333895 2.9951632 3.4359337 3.0122533 3.5538524 3.5087794 3.1874551 3.5698679 4.1589320 3.0806319 3.4572534 3.1177159 2.6976663 2.8646751 3.6386498 2.7603446 3.2450288 2.9934855 3.5372577 2.1305170 3.4544027 2.8853941 3.1696453 3.4367225 3.5810684 4.4400778 2.7071383 3.4772969 3.3925646 2.9034571 3.4776835 2.9308729 3.6664829 2.3673289 3.8787994 4.0362982 3.3955010 6.1679839 3.6587407 3.2806729 3.2193904 3.7233662 3.2712865 3.2404791 5.2038974 3.2624157 2.3067974 2.4786608 2.6914208 2.3252305 3.7544327 4.6155799 2.7276197 2.8780564 2.8456219 2.9551455 2.5858505 2.7955191 2.6416414 2.5345848 3.0420511 3.0469509 2.9440827 3.0283481 2.7712898 2.8875508 2.8726771 3.0513068 2.9046754 2.9200790 2.7312594 3.1792673 2.8195583 3.1096717 2.9212510 2.7377393 3.5170149 3.0168063 2.8971555 3.0492979 3.3045303 3.0314357 3.0858404 3.1229919 3.0686169 2.9323949 3.0163225 3.2260839 3.0181021 2.8255381 3.0569314 2.7242481 3.1854084 2.4303005 3.3894931 3.4285389 2.9211602 2.3641617 3.0942484 4.0198887 3.5754205 3.5948623 5.2255292 3.6335351 4.3966901 4.8143673 4.3088252 3.6187223 4.0105485 3.8037270 4.1279004 4.8151452 2.8964276 3.0165705 2.8800083 2.9419085 3.0655737 2.9641191 2.9439060 3.1128157 3.0605566 2.7721710 3.3557126 2.8500504 2.7341455 2.9252876 3.0271511 2.9684163 2.6381803 2.9475561 3.1944299 2.8094339 3.1966281 2.5217918 2.8177982 2.8964669 2.6483569 2.8786869 2.9565418 3.0535239 3.1833111 3.2750193 3.1534295 2.8191546 3.1298889 3.3923790 3.1545677 2.9081225 3.0053202 2.7153932 3.2103187 3.2193481 3.0277477 2.8550155 3.2574117 3.1940368 3.1748239 3.2291363 3.1743337 3.3141239 3.1156489 3.4920574 3.3001395 3.0033642 3.7083131 3.5510838 3.1044077 3.1491709 3.1222113 2.6748385 3.1071541 4.0970135 3.2301644 3.2139736 3.3673432 3.2589958 2.9413097 3.3606784 2.9932641 3.2432237 3.2193047 2.8274324 3.4820522 2.7782203 3.1215176 3.1164101 3.0306368 3.2576877 3.1312007 3.0307561 4.6866962 3.3952280 3.0857726 3.0659666 3.0236795 3.5345764 3.1035398 3.5290415 3.0118198 3.6371042 3.6374614 4.0475168 2.6803591 2.8105015 2.7170783 2.7781514 2.7904540 2.6407201 2.6297271 2.4435137 2.5037283 2.9333810 2.7976314 2.5930431 2.8233462 2.7320344 2.6898851 2.8518300 2.8950496 2.7202951 2.9473037 3.4125278 2.5786396 2.7412627 2.8715462 2.5813333 2.7760861 2.8453238 2.6661994 2.5878182 2.7577774 2.7151896 2.9439832 3.3641858 3.1625388 2.9239023 3.2812040 3.0124894 3.3784039 2.9453145 2.5094870 3.4947325 3.6976071 3.3412395 2.9822398 2.6936514 2.8020618 2.9252166 3.1287778 2.8458154 3.0364118 3.4630730 2.7933160 3.2612148 3.1496521 3.1743352 3.1048739 3.4820985 2.7951685 2.8773248 3.6451214 2.7451651 3.4189690 2.2926707 3.0393642 3.3562245 1.8711240 3.5415058 2.5921380 3.8001258 4.1038201 3.0201412 2.4316787 3.4089780 3.1458772 2.5451673 2.4166801 2.9962704 3.5664416 3.6170867 3.4576462 3.9451559 3.0189637 3.1368193 3.6736631 3.5988899 2.9891477 3.3978512 2.8147493 2.7514673 3.6893426 3.0470575 2.6184902 3.6852184 2.6911145 3.9651161 2.0860258 2.2611905 2.5534605 2.7968782 2.2110013 2.3024972 2.3023126 2.3542370 2.2473134 2.1738312 2.6748287 2.5729036 2.4927948 2.3136695 2.3627767 2.3103898 2.3751710 2.8441656 2.5064512 2.5330234 2.2262997 2.7201135 2.4388077 2.7234531 2.3656158 2.2945580 2.9259613 2.4968842 2.9101443 2.8575699 2.6070815 2.6178480 2.5719145 2.6993157 2.6315883 2.5850042 2.6933626 2.6136700 4.9635584 2.6385714 2.8378501 4.9072762 4.7730361 5.0165311 4.4809601 4.6573527 4.6303685 3.1146818 4.7312350 2.2418703 5.1052344 4.9395466 4.5105404 4.7113590 4.5011714 4.7201322 4.4224655 4.9003931 4.7194078 2.8614074 4.7834166 4.9006625 4.5861017 5.2608614 4.7444108 4.8667331 4.5994531 5.2537574 5.1135748 2.7646372 2.9631229 4.9585370 3.2934663 5.6002091 2.6361150 3.0303670 4.9076976 5.1259750 4.7557658 5.1219278 2.9359156 3.2637491 2.2429203 3.7545619 2.9803958 4.2226942 3.0672768 2.8406105 3.2821310 3.0835763 2.9188085 3.1417050 3.2761896 3.0265763 2.8414072 2.9792967 2.8434115 3.1406933 3.1914162 2.8275789 3.0008437 3.0595217 3.1616281 2.8227928 2.7614140 3.0906546 2.9329490 2.8640190 2.6632792 3.0434316 3.1011597 2.7919405 2.6906087 2.9087934 2.4975542 2.8263533 2.9673131 2.9329431 3.0336227 2.8102695 2.8053655 2.9035419 2.8232846 2.7936104 2.8354617 2.7720965 3.0487045 3.4441795 2.8762054 2.6551954 3.1928621 2.9362987 2.9961544 3.2078185 2.8970022 3.1352654 3.1595625 2.7432247 2.5583129 4.0800547 2.9741766 4.7933114 2.7057107 2.8586435 2.9293714 2.8796568 3.0761103 2.7804358 3.2067817 2.8340542 3.1266507 3.0228496 3.1020289 3.5647361 2.8156222 2.9020188 3.0449918 2.6962662 3.6572378 2.9824902 2.9848487 3.0214227 2.8894045 2.8908525 2.9532114 3.1085793 3.0880666 2.9595228 2.9872002 3.0498655 3.3982134 3.2143490 2.8925396 3.5022800 3.4838727 3.1031688 2.8818226 2.9454972 2.6445093 3.1432805 3.6352800 3.2931644 3.0793514 3.4375361 2.8219844 2.5751260 3.1729082 3.2329243 2.9474364 3.5104934 3.0489121 2.9805463 3.0436104 3.6502841 3.0367738 2.8681731 3.0792158 3.0380247 3.1799699 3.3508910 3.3785023 3.0472739 4.0094479 3.0431884 3.0606562 3.0145837 3.2907037 2.9954205 3.0579826 2.9576024 3.1819079 2.9533468 3.4973812 2.7640658 3.0512671 3.2277132 2.8877495 3.0207332 2.9952152 2.8468950 3.0217822 3.0685915 2.8249646 2.6031433 2.7165811 2.6537140 2.5642586 2.7006666 2.6146640 2.5837449 2.9966343 2.8806378 2.8270915 2.4424335 2.6476096 2.7005294 2.5501777 2.5016312 2.9991970 2.9305089 2.7846297 2.5436443 3.0222015 3.1303577 2.7201800 2.7486094 3.3645134 3.2230046 2.8995695 2.6015306 3.5267303 6.1390293 3.4861338 3.1258388 3.5786921 2.6093060 5.1382028 2.8419730 2.4356478 3.1387660 2.4386059 3.1598657 2.7846965 2.7944125 2.8685332 2.4197726 3.8148175 5.1696778 5.8583468 2.4960125 4.9596158 4.4082649 5.3469014 3.5752013 6.1569349 3.6174554 5.6575573 4.0713128 5.7404586 3.9839684 6.7532410 3.5250565 2.7088521 3.0225574 3.8902143 4.5696098 4.7158822 3.9683419 5.2898137 3.4865676 4.5784255 3.6352271 6.2341127 4.3535931 4.2270301 4.7897435 5.7632840 5.5187227 5.0392365 4.4396968 6.1779222 3.8955655 5.5074607 6.0239395 7.1662994 5.6270796 3.6155791 5.5864964 3.3028624 3.4048215 3.4750639 3.5229123 3.5647474 3.4702804 3.2173643 3.7326910 3.3110108 3.3028717 3.2960755 3.7817229 3.3638348 3.3262895 3.3236845 3.4598783 3.2386786 3.8458275 3.3213799 3.4972433 3.9509230 3.6595170 3.3308928 3.5875611 3.6855597 3.2420989 3.8058376 3.3570677 3.9281718 3.8168519 3.7700511 3.5119388 3.2963578 3.7794117 3.4300811 3.8143055 4.4481538 4.1493245 4.4872350 3.4703189 3.5199623 3.4915971 3.1417351 3.0592519 3.9038406 3.9035469 4.3014190 5.0936762 4.4947405 3.6869031 3.2916029 2.8220958 4.8310403 5.7351918 3.3713955 4.9424797 2.9276026 2.9673063 3.1580756 3.2765847 3.5005409 2.8733127 3.0919217 3.3976347 2.7934391 3.1526441 2.9153573 3.8436418 3.2168390 3.1567316 3.4333582 2.8668885 3.5287085 3.4446572 3.2587390 3.1465686 3.4919913 3.1044260 3.2357177 3.1447566 2.9533879 3.1578131 3.4544391 3.1607766 3.2249276 3.6068574 3.5432694 3.2174160 3.3457250 3.1743955 3.1798092 3.5020103 3.7378338 5.3541612 3.5624173 3.4247482 3.4928800 3.3114482 3.0367441 4.0218446 2.8639840 3.7329309 3.7319445 1.9035343 3.8790671 6.2744698 2.8043983 2.6962523 2.6398936 3.8654462 2.4507730 2.4310772 2.4395582 2.6090035 2.7735525 2.6399889 2.7209037 2.7679368 2.7472015 2.6006182 2.6593147 2.6652774 2.8226464 2.6025943 2.7535434 2.7989534 2.4521132 3.4320551 2.7319460 2.8178162 2.9727605 2.7523049 2.9842525 3.0561677 2.7881056 4.5920441 4.5920441 4.4032476 4.4032476 4.4022151 4.3404071 5.1779443 4.9223414 4.7078133 4.6761265 3.9920547 4.1586640 4.1586640 3.9712966 4.2711278 4.0564726 4.4999563 3.9470898 3.9470898 3.9677741 3.9677741 4.7264522 4.0066407 5.1648883 5.1648883 4.7358107 3.9849491 4.2273783 4.2273783 4.5595699 4.5595699 4.7422854 4.7422854 3.6201303 4.1652612 7.0358271 2.9302033 2.3432065 2.7250961 3.6793140 2.9316748 
NAEFOW012638_KOG0293                                                                                                                                   3.2620714 3.1411527 2.9938214 3.3837841 3.1505966 2.3173249 2.8657495 2.9708876 3.1360049 3.1312486 2.2671697 2.7661935 2.6941576 3.8873960 2.7145408 2.9743718 2.7308650 2.5838657 2.1963551 3.2008202 2.4646407 2.9395841 3.4043434 2.5208290 3.0328778 3.0520362 3.0824262 2.3807215 3.3924204 3.2475027 2.6642635 2.5432151 2.6293874 2.5630705 3.0490711 2.9045351 3.1982671 2.1803693 3.0174564 2.8485324 3.2763654 2.9680856 2.9978771 2.6331935 2.7245958 2.6428972 2.3444021 2.3308972 2.2097223 2.7964448 2.3159060 2.5000817 2.7815803 2.5987043 2.5317691 3.1549992 3.0243640 2.7677639 2.8935417 3.0386332 2.4346714 2.5163879 3.5622826 2.3733455 2.6118536 2.8315344 2.9126534 2.7810971 2.8895351 2.8840386 2.6195409 2.6116633 2.9005753 2.7857211 2.9386932 2.9586513 2.7445935 2.9615322 2.8320538 2.7800312 2.6755175 2.3132096 2.7553784 2.8748433 2.8852338 2.7117754 2.1800054 2.9438415 2.7364024 2.7395138 3.2358003 2.6437233 2.3843052 2.4903671 2.4784274 2.4452973 2.4074505 2.4637996 2.5437707 2.4029787 2.5640903 2.6203841 2.4805533 2.6061316 2.3925121 2.4571391 2.4541290 2.5193468 2.4264022 2.6573642 2.3843318 2.6404585 2.6122965 2.6526599 2.4973404 2.4037396 2.4306196 2.5366179 2.3842642 2.7611953 2.5570024 2.4756908 2.5534941 2.5499155 2.5169928 2.4741395 2.6489196 2.3226236 2.6941254 2.4619279 3.1505277 2.6792493 2.7920659 2.5630537 3.2533130 2.5555707 1.9811461 2.2551699 2.3938642 2.1464867 2.4247975 2.6498069 2.4583270 2.1918626 2.3066793 3.3285898 2.1633129 2.5730228 2.1213083 2.4638144 2.1948013 2.4683601 2.6665677 2.4484764 3.1210360 2.3868943 2.1916875 2.3017352 2.4706405 2.1474401 2.4268450 2.2635247 2.7024949 2.8917036 2.6612001 1.9182704 2.4731507 2.1491382 2.2786477 2.2557578 2.4765972 2.2839260 2.2064045 2.4091138 2.8517937 2.5729560 2.6615652 2.3171091 2.2060559 3.1426014 2.7319132 2.9917570 2.9452039 2.8684547 2.9770288 3.0004657 3.0599251 2.7566375 2.8357840 3.2233346 2.9242545 2.8213903 3.0536382 2.9135947 2.8336669 2.9184414 3.2117061 2.9854515 2.8137794 2.9948850 2.8332733 3.1305279 2.9228924 2.6561310 3.2096462 2.9475683 2.7769547 2.8837875 2.9075456 3.4955225 3.1341209 3.5010023 3.2741027 3.0490234 3.1320728 3.1648339 3.2044121 3.3742691 3.0924218 2.9430966 2.9074251 2.9907369 3.2215328 3.5263416 3.9598152 2.8807047 2.8858851 3.2078984 3.1688368 2.8799885 2.8008658 2.7165719 2.4172977 3.3178512 3.4912792 2.6720674 2.9912715 2.8256081 2.8156420 2.6743335 2.7420429 2.6715207 2.5959750 3.1792004 3.6573344 2.5558318 2.7079604 2.8277530 2.9807794 3.2497679 2.8692483 3.2402101 2.6738997 2.5770967 2.9343390 2.8483758 2.6552085 2.7692976 3.1925576 2.9467777 2.7177422 2.8428969 2.9449274 2.7704216 3.4786974 3.1722253 2.5608394 2.6751304 2.5895957 2.4253547 2.5647973 2.6188809 2.6660727 2.6460599 2.7093181 2.5716789 2.4908500 2.4911085 2.6508882 2.6544715 2.3912109 2.5327725 2.7159705 2.3106917 2.4419146 2.8331732 2.8565740 2.7444780 2.4262473 2.8339267 2.6910989 2.4506085 2.6381761 2.8644545 2.9799608 2.9131693 2.4479437 2.4210566 2.6630746 2.9356703 2.6753658 2.5749756 2.7612202 3.3778127 2.7363198 4.1789025 2.8174458 3.0751008 3.2569238 2.9603467 2.5545734 6.5935842 3.3919611 3.9554643 3.1529443 3.0743574 4.8507018 6.0744979 2.6316182 6.3073371 5.6977802 6.7509392 5.6409373 6.0884765 6.1134928 6.7832584 5.8484398 3.5447408 6.0083756 6.3797592 2.1419884 5.4420023 6.1126415 7.3233479 5.3550936 2.6575071 5.0993990 5.8541053 8.8980004 6.4744478 5.8633414 5.6587457 6.2166766 4.8969026 5.5772846 5.4319607 5.7493225 6.0552168 7.3364490 5.0128032 5.3363261 5.6522977 5.7720984 3.9915934 5.8788755 4.0478021 5.0996528 6.5430315 7.7357574 2.2963844 2.4307762 2.3806145 2.2714054 2.2581545 2.2808683 2.3094306 2.4862321 2.4185106 2.3922535 2.3672794 2.4282793 2.4610958 2.2914064 2.1633052 2.2606750 2.1952185 2.2828955 2.4129202 2.2828230 2.3355769 2.4731881 2.2420304 2.5876435 2.0889663 2.3751537 2.0724236 2.5628639 2.1573724 2.5038937 2.3972077 2.3129595 2.6376325 2.5440148 2.3998313 2.4388863 2.5585374 2.5589704 2.2940370 2.3841247 2.3062039 2.2554019 2.5597918 2.0992787 2.7029998 2.4672200 2.5365504 2.3362155 2.2992186 2.4499757 2.5238342 3.0445318 2.5607362 2.5156351 2.8608940 2.4079058 2.7423919 2.4902880 2.3869088 2.1638337 2.1611614 2.7455436 2.6923350 2.7182507 2.5128377 2.1182456 2.3220294 1.9212091 2.1575877 2.6863203 2.0383981 2.3510195 2.8504469 2.4489486 2.9499860 2.8837193 2.5308103 3.1046356 2.2623728 2.2052007 2.3197464 2.3024292 2.4632057 2.6713404 2.2636230 2.1228930 2.4478517 2.4798255 2.4989756 2.2871240 2.1442636 2.7790856 2.7618072 2.3491600 2.3465491 2.6259906 2.3255046 2.6593491 2.6306427 2.5031102 2.2366792 2.4704890 2.4417847 2.6847510 2.5560187 2.2258962 2.5836545 2.5954991 2.6873763 2.3866160 2.8413766 2.2325150 2.4341253 3.3284674 2.7938250 2.7404018 2.7456462 2.1972428 3.5556367 2.8614894 3.4726460 2.5444939 3.4713469 2.1539975 2.1646063 2.8018995 2.8318049 2.4524148 2.5239648 2.4141453 2.3282585 2.4229182 2.3587621 2.6630946 2.2963945 3.8912510 2.9272103 2.3741342 2.8759164 2.5118560 2.6206991 2.6723686 2.6540525 2.5856735 2.4993513 2.8313117 2.9410201 2.9223512 3.1156661 2.7794758 2.6854590 2.5102935 2.8320459 2.4236221 2.5620246 2.9550113 2.5246185 2.5729613 2.8864344 2.9232603 2.4595604 2.8523720 3.5324415 3.0126309 2.5915349 3.2019331 3.4506162 2.4106511 3.2392061 2.8574908 2.9234123 3.2392061 3.2663868 2.9904828 3.0239817 3.2423579 3.4380578 3.4111206 3.2602161 3.4152462 3.4509177 3.4509393 3.2721347 3.3778827 3.3877717 3.2850067 3.2829090 3.3305538 3.0159051 3.4030403 3.2890083 3.5509121 3.1854114 3.4978256 3.5623527 3.4219196 3.0985009 3.6825214 3.5089455 3.2683954 3.1662052 3.2778568 2.8127914 3.1208722 3.1498282 3.2073041 3.0542879 2.8229869 3.2594982 3.4022544 3.1199837 3.2294597 2.9661129 3.1130209 3.1663785 3.8495609 4.4279902 3.9929962 3.9192010 4.9016552 1.7077523 1.4562566 1.3618509 1.4124205 1.5461994 1.4619804 1.4471532 1.4838413 1.6707039 1.6113876 1.4062274 1.4412654 1.6507134 1.5345746 1.5741493 1.5414828 1.6729143 1.4687187 1.9588742 1.6502448 1.4913120 1.7947337 1.6363568 2.0780139 1.7467845 1.8203527 1.5024763 1.7762743 1.4474470 1.7093695 1.4746942 1.9547748 0.0000000 1.8557937 2.0702943 2.1919310 2.2910502 2.2571341 1.7768812 2.3120562 2.1638206 2.2276453 2.4317512 2.2469272 2.2515458 2.7700935 2.2339414 2.4822565 2.7270599 2.0519862 2.7539981 2.4346191 2.5871864 2.3045732 2.0998188 2.4737337 2.5363047 2.7352159 2.5801248 2.4849692 2.5338329 1.4433196 2.6574980 2.5641631 2.5281468 2.7601692 2.5541425 2.4862566 2.4584649 2.4632092 2.5301767 2.5402562 2.3212062 2.5872183 2.4748357 2.5210634 2.6156672 2.3479495 2.7512317 2.6203334 2.5528231 2.7666816 2.2547408 2.3605891 2.4408682 2.4267991 2.3331211 2.5005080 2.5600950 2.4135810 2.6347509 2.7363663 3.0911203 2.7155242 2.5562066 2.4756456 2.9062912 2.9139676 2.6447996 2.9664547 2.7466338 2.8498187 2.5747538 2.9666989 2.8115524 2.5800080 2.5885119 2.5725583 2.6087102 2.7266952 2.8092290 2.6551166 2.7385826 2.8160102 2.7378983 2.5618999 2.3912357 3.1100253 3.0567883 2.7767601 2.5886655 2.6492717 2.6542885 2.8258502 3.3194239 3.0778061 3.1046824 2.7376370 2.7104043 2.8597694 2.8410082 2.9967200 2.7956835 2.3707994 2.6099972 2.6538492 2.7016613 2.3251341 2.4222399 2.3391396 2.3499078 2.0969938 2.6283338 2.6471492 2.5111805 2.3341719 2.1055388 2.4905450 2.4638729 2.9117305 2.9364422 2.4800384 2.6286420 2.8122373 2.8731637 3.3055556 2.9347916 2.9975522 2.9585679 2.6931374 2.8717069 2.6288886 2.4845849 3.1445190 2.9466127 2.8058275 3.0686288 2.8300534 3.0075487 2.8574177 3.0064110 2.7668418 2.7163230 2.9882885 2.7793489 2.7157934 2.5850895 2.4505971 2.8327745 2.4722951 2.5869572 2.7405579 2.9143117 2.8224924 2.9099787 2.6210988 2.5015593 2.9837094 3.0314885 2.4929202 2.5883630 2.9720908 3.0271313 2.2747311 2.7604440 4.1569259 2.7888070 3.6337989 3.5921021 4.2712934 3.2558774 3.3112976 4.0317006 2.5187822 3.3748368 5.9895308 4.1589473 2.8929753 3.0506129 3.0897796 3.0179678 2.9371225 3.2584832 2.9646313 3.3491174 3.1813486 3.3609964 3.0347942 2.9034584 2.8848736 2.9020279 3.1537619 3.3943238 3.0894385 3.3101095 3.0301827 3.2136434 3.0136046 2.8263302 3.1695311 3.6354397 3.3360510 3.2801529 3.2684466 2.8935844 2.8306405 3.3154653 3.2775142 3.0220646 3.3683912 3.0156664 2.9882195 3.4295741 3.4912244 3.0415008 3.3037764 3.2747830 3.0303171 2.9122753 3.9882609 2.7965491 2.9985453 3.2227978 3.5987072 3.1328359 6.1410473 2.9123724 2.9418106 2.7038802 2.9148212 5.9731929 2.6865777 3.1234035 2.6660853 3.2754413 3.0954043 4.6068580 2.8369450 3.0906669 3.1237131 3.5082285 2.9147618 3.6022366 3.5306391 2.7460785 3.0607035 2.6353603 2.5260241 3.2650377 3.0087270 3.3511439 3.5540890 3.1521709 2.2549106 3.6191311 3.1608872 3.4371723 3.1824119 3.3495533 3.1787308 3.1714021 3.0592857 3.3016411 3.0698217 3.4318028 3.2563429 3.6277714 2.0049292 2.7946138 2.8056935 2.8138527 2.8695827 2.8880369 2.7253671 2.8555251 2.9461003 2.6125735 2.6728236 2.6826099 2.7333992 2.6856261 2.9692374 2.9506888 2.7552029 2.5556771 2.7067299 3.2522025 3.2391350 2.7567400 3.0850027 2.9092356 2.7011828 3.1038778 2.7661028 2.7859248 2.6875763 3.2791753 2.7919893 2.9793458 3.3152165 3.0905086 3.2116925 3.2308721 2.9596127 3.5517926 3.3806707 3.3893411 3.1207207 2.7307881 4.0180434 2.9440382 2.7874541 3.0169249 3.4478403 2.8258808 3.4778550 2.6847378 2.5085576 2.3990148 3.1266960 2.6925995 3.1972790 2.6435389 2.1218441 2.4775939 2.6532426 2.4374467 2.7863288 2.3043312 2.8882125 2.4941863 3.2981276 2.6892712 2.7907826 2.9115264 2.9297411 2.8539522 2.7993776 2.4381015 3.0330013 2.8679166 3.0809367 3.1323905 2.8442539 2.9303462 2.9646460 2.4808161 3.2326953 3.0273260 3.4960701 2.4355961 3.4320310 3.0632605 3.4042162 3.1746896 3.5500513 2.8550034 3.4223189 3.5757853 3.2750525 2.6912722 2.5239540 2.5085243 2.6756240 3.0432665 2.6995874 2.6186654 2.5902280 2.5214759 2.7992762 3.1019613 2.4594873 2.7432837 2.3568834 2.4926805 2.6474677 2.5093447 2.5943502 2.5699814 2.6537138 2.6339931 2.6969793 2.4043709 2.7438493 2.7823380 2.8353427 2.4315647 2.5437346 2.7711427 2.5702959 2.4787796 2.9030418 2.9706589 2.7681920 2.8790760 2.6821775 2.5178851 2.4219001 3.3316920 3.1543125 2.2113785 2.6615555 2.5849219 2.2584567 2.8649006 2.4059038 2.6683752 2.3555149 2.4989849 2.6546187 2.5113624 2.2932017 3.3793526 2.6151500 2.9468139 2.7407110 3.3137946 2.7659838 2.4025596 2.8206455 2.4488074 2.6581653 2.5377750 2.9643792 2.9501461 2.8425769 2.6506655 2.8361078 2.6603652 2.7632696 3.1872872 2.8119524 2.3436008 2.5467129 2.9159109 2.9658536 2.6623336 3.5034030 3.4116184 3.2046662 2.6318005 2.7520426 2.8727897 3.6875044 2.9131658 3.0200602 2.5086700 2.0477335 2.4927922 2.5708361 2.2560737 2.1591236 2.3991037 2.4580966 2.4945444 2.4452757 2.4182649 2.1876084 2.3120269 2.6212943 2.1808838 2.2480214 2.7339772 2.2000449 2.3563891 2.4983415 2.2535986 2.3852812 2.3029391 2.4160051 2.4421101 2.2280756 2.5000481 2.5587950 2.4479893 2.5910343 2.4661927 2.3141561 2.4744391 2.3641196 2.3609521 2.5850082 2.3519615 2.5295963 2.2093621 2.9173255 1.9826209 1.9476172 2.1691830 2.9377734 1.9895637 1.9613686 2.1739637 2.0517791 2.1829688 2.2660012 1.9792592 2.0722614 2.2123567 2.0226309 1.8877161 2.5425061 2.1502772 2.0848565 1.9891068 2.1687354 2.9672481 2.2996011 2.3588874 2.1535936 2.0617780 2.2856105 2.2154571 3.0699595 2.1177815 2.1897930 2.9288068 2.5196656 2.5626529 2.5199867 2.8420643 2.7485790 2.2349437 2.5828487 2.9254011 2.5984917 2.8004785 2.7046800 2.5716878 2.2945723 2.8589928 2.7849488 2.9458456 2.7931351 2.9393513 2.2167541 3.0001977 3.1472290 2.5696631 3.0116151 2.5519326 2.5700817 3.0009498 5.4187050 2.6814714 2.2583163 2.5831616 2.7263772 2.4809116 2.3686466 3.1516784 2.7767987 2.8691692 3.2886602 2.5455130 3.4207706 2.9365564 2.6920291 3.0729792 3.2455641 3.6039444 2.9881843 3.2794875 9.0000000 2.4697931 3.3142346 3.1296084 2.8548287 4.2441167 3.2068198 2.9356557 2.8539903 2.8065518 2.5660790 2.9987216 3.8207253 3.8427417 2.9689780 3.5691139 2.3331033 2.1297514 3.0956852 3.5538332 2.4465771 3.5955563 9.0000000 7.5657273 7.2336000 4.6214857 3.0341687 7.2996842 9.0000000 9.0000000 3.3141063 3.3742076 7.0182271 3.1975810 5.1540288 6.1207535 7.2199900 4.9878000 3.2129608 6.6926519 8.6567091 4.0388004 4.5543710 7.2618388 5.7716203 7.6890406 4.9424948 3.7753072 4.2282855 5.6205673 6.1830278 9.0000000 4.9697169 4.9663443 2.8282190 2.7229611 2.9045587 2.7154343 2.6585270 2.9445215 2.9076954 2.9888388 2.5039999 2.5849023 2.6929811 2.7382782 2.3717612 3.1049250 2.4661104 2.6543652 2.8322027 3.1048573 2.6209584 2.5597323 2.6729002 2.8625114 2.7260909 2.8325817 2.6646371 2.7406580 2.8002899 2.9559124 2.7717665 2.7604734 2.7567454 2.9925573 2.7163580 2.8674573 2.7640433 2.4712770 2.5350252 5.4833406 3.0086835 2.4960854 2.8974880 2.6978613 2.7623176 2.6233436 2.7711457 3.0364893 2.5780657 2.4952525 3.3182821 3.0986129 2.5808034 5.2626347 2.8063020 2.8647911 5.4850578 4.9999283 5.9631214 6.0096049 6.0767536 6.1238842 6.3849729 5.7930291 5.4492769 5.7226250 6.1435013 6.0544568 5.8901289 5.8831727 6.6419316 5.5253095 5.9607982 5.7053126 6.2917306 5.4933850 5.2263144 7.1794291 2.5859078 2.6650988 2.5983369 2.5658760 2.7914949 2.7121276 2.8546228 2.6784438 2.5994904 2.6381888 2.8142552 2.8995809 2.9260588 2.7263905 2.7021809 2.7995855 2.7918669 2.6874764 2.7783478 2.8383502 3.0770365 2.6081050 2.9002486 2.7697794 2.8515958 2.7552964 3.0353249 2.7023274 2.9069844 2.8550120 3.0449662 2.6338676 2.9374503 3.0666861 3.2748274 2.5398925 3.0486856 2.9945026 3.0568537 2.9881432 2.8009493 3.4056560 2.8956165 3.2898877 2.4444366 2.7137031 2.6253854 3.0337750 3.7360900 3.0256945 3.1583447 2.3843925 2.8590998 3.6082963 2.9334629 2.8534399 3.2283581 3.3858279 2.7755939 2.8478382 3.4974871 3.1273037 4.9471899 3.6179904 2.7881213 3.2978938 4.0712486 4.1458122 3.3558159 3.3027705 3.4424698 2.6382642 3.8571844 3.7371285 2.5589906 4.4496575 2.4871414 3.6839616 3.1390512 2.9977501 8.9999986 2.6272244 3.1523870 2.9791885 2.9933366 3.3263696 3.1118053 3.1741431 3.5692764 2.9752583 2.5111591 2.4364199 2.5410912 2.6867363 2.4703178 2.9032587 3.5103842 2.5074620 2.6882487 2.4876690 2.7194373 2.6759557 3.2797426 3.1101377 2.7713843 2.7942243 2.5970131 3.0234977 2.3080881 3.3497712 2.5782254 3.2288500 2.6768152 2.8286905 3.1393962 2.9038212 2.9612765 2.9463098 3.0871556 3.0665934 2.7785335 3.2736724 3.4518662 3.4045849 2.9096588 2.9390261 3.0696116 4.1484009 2.2984372 3.1705531 2.8546333 3.1717642 3.5601353 3.7932238 3.5536819 4.0280750 2.8337391 2.4194553 3.9562995 2.8538363 3.6153333 3.1443119 3.8878321 3.0245607 4.2189087 2.8466152 4.4288819 2.8715123 2.9477356 3.8383119 4.9499173 4.0508473 2.8219672 5.1375891 4.9769179 5.0749391 4.9639770 4.7725110 4.7926176 6.0395064 3.1868924 4.7562767 4.3059522 4.8955211 4.8624563 4.9141419 3.5512776 4.2858862 2.4161971 2.5734799 5.1657992 3.8948261 5.2962217 4.0417772 2.9839258 3.0246753 2.8412471 2.9698686 3.0209775 2.9428941 3.1530750 3.1539199 3.0925263 3.2656067 3.0030184 3.0275354 3.1874204 3.3665379 3.2967372 3.2105241 3.2377285 3.4846486 2.9624796 3.5715993 3.5996843 3.4188262 3.9268100 3.7013817 3.8342264 3.2284393 3.6051992 2.6926076 3.2596945 3.6882175 3.4266436 3.3650892 3.3873962 3.9028944 3.3593873 3.2171107 4.0983193 3.8516806 3.5506637 3.4630068 2.8118212 3.2557479 3.4706904 3.5232603 3.2602275 3.5571597 3.1028163 3.0804526 3.2756737 3.0187135 3.0390073 3.1256656 3.7156348 2.9547841 2.9886216 2.7780490 4.3907592 3.9931693 3.5353944 3.2663028 4.4824385 2.8265976 3.6910945 4.5161684 2.8927262 2.9154871 3.3289366 3.3312131 3.0044558 3.0055533 4.6305452 3.7543176 4.1101687 3.2943358 2.7062187 3.9631639 3.9314611 3.1183162 3.7094228 8.2843547 2.7788996 2.6121164 2.7849886 2.6689637 2.5713387 2.6385785 2.6342385 2.6955741 2.8602156 2.8873757 2.7762059 2.8221378 2.9320411 2.8597885 2.9077169 2.7946583 2.4853303 2.3452545 2.2767442 3.0230403 2.7597225 2.5999921 2.6200959 2.7147740 2.9295524 2.9010299 2.5759124 2.9193474 2.8219727 2.9065298 2.8077351 2.4768064 2.7090469 2.8164298 3.0146608 3.0816116 2.9108078 2.7596820 2.6405621 2.8756296 2.7617894 2.7142324 2.7044766 2.6837234 3.0861112 2.4546980 2.8657636 3.1396061 2.8432839 3.4875500 3.4987811 2.6088415 3.0935080 4.2839883 3.3634737 2.9627017 3.7438465 3.5169758 3.7476856 2.3713662 2.8098703 2.7083514 2.5016058 3.1055850 2.7929279 2.8829515 2.2690855 2.7390446 2.5060014 2.4075586 2.6579862 2.5751666 2.7720299 2.5105002 2.5238642 2.5620464 2.5065771 2.5145197 2.8223872 2.3535382 2.8860178 2.5273653 2.4462582 2.5678792 2.7897401 2.6036022 2.7633655 2.7732215 2.5228861 2.7070452 2.8377309 2.6504538 2.4476994 3.0115262 2.8078531 2.5291472 2.5726215 2.7224285 2.8361286 2.9821745 2.7649674 2.7425709 2.6251970 2.8050962 2.9099976 2.7784206 2.6630937 2.8495774 2.5302289 2.9155800 3.1503627 2.7735229 3.0883625 3.1189760 2.9103967 2.9247057 3.0881844 3.0359864 3.0468808 3.6098067 3.0933597 3.0290238 3.1641784 2.6693058 2.8952564 3.0035873 2.8675937 3.2037152 3.0037531 3.0081205 2.8235897 2.7848964 3.1076430 3.0488656 2.7182351 3.0765173 3.0218830 3.1971627 3.5431704 3.2449163 2.9645200 3.2260401 2.9812245 3.4481588 2.9645168 3.3286969 2.9161600 3.3441475 2.9815261 3.8935409 2.9085861 2.7190502 2.7862026 3.0109790 3.1802322 2.7392702 3.0445277 2.9907812 2.7482878 2.5978980 2.7782179 2.7059763 2.9126438 2.5246185 2.8129643 2.6525236 3.2077215 2.7290957 2.8123381 2.7207683 2.5917210 2.8586625 3.1885521 2.8706788 3.0823863 2.8440329 2.7017931 3.1119502 3.2969345 2.6566778 3.0208067 3.2664218 2.8596867 3.2564368 3.1226994 2.9823012 3.4474870 3.8303359 2.4561449 3.6237327 2.6054474 3.3548136 2.6829282 2.7366391 2.4542017 2.9501811 3.1827039 2.6401011 3.1520375 3.4872743 2.6111437 3.0909321 3.3400833 3.2998086 2.9662215 2.9387099 3.2934672 3.0139285 3.5919218 3.4833856 3.1826784 2.4591676 2.9979519 3.7364952 3.1905987 3.3254976 2.0851846 3.0176308 3.0866282 2.9953105 3.1002005 3.4716587 3.0408312 2.6334477 2.2069381 3.1235762 3.6193080 3.8378838 3.0336397 3.3729296 2.9870610 2.2549697 2.9906174 4.1033132 2.6647302 3.1857821 2.7593103 3.2304702 3.6851141 3.3097279 3.4283859 3.5783036 3.6840790 3.8011392 2.2881380 2.2647658 2.6645407 2.9679259 2.3293454 2.5217329 2.3400641 2.3674427 2.5368709 2.6190288 2.7233848 2.4629565 2.3353862 2.6789086 2.3118509 2.3726846 2.5147018 2.9842858 2.8194119 2.6094744 2.4319595 2.6050952 2.5039262 2.7021625 2.5372123 2.4867566 2.7966620 2.4714469 3.0309341 2.5328972 2.9588378 2.7267526 2.5707147 2.7836309 2.8463500 3.0632111 3.0058443 2.7083503 4.3976395 2.9203512 3.1250225 4.5361146 4.4112477 4.2618217 4.2958599 4.3231388 4.3093258 3.0839789 3.9844454 2.3444128 4.4877687 4.3995013 4.2294089 4.1972537 4.2135021 4.5588146 4.3931666 4.3124846 4.4062168 2.9085853 4.8865217 4.6559021 4.4542128 5.1748605 4.1619303 4.5298898 4.1279627 4.7209814 4.6223328 3.3865395 2.9533795 4.3395550 2.7183945 4.7577900 2.6575251 3.3810422 4.6399159 4.3418204 4.7178245 4.2570584 2.3976748 3.1719332 2.5415839 3.7743143 3.2764282 6.9636283 3.0038888 2.9907089 2.8864455 3.2351078 3.0355472 3.0011825 3.0462582 3.0622057 3.1463792 2.7884618 2.9465669 2.7799486 3.0188060 2.9087247 2.8312317 2.8530166 2.9869803 2.9765549 2.9055080 3.1220356 2.9562159 2.9715579 2.6627911 2.7344267 2.9230534 2.6771237 2.8654072 2.7482465 2.5573090 2.9999140 2.9519310 2.6663918 2.8647627 3.0911168 2.6102738 3.1612985 3.0342261 2.9305510 3.2145537 2.8080493 2.9241511 3.3291110 2.7392691 2.6188331 3.0165337 2.9852806 3.1904689 3.0450449 2.6949787 2.8893292 3.3113753 2.7412830 2.2054085 3.4041509 3.4095662 3.5918256 3.6836659 3.2620152 3.3869030 3.5235046 3.0836950 3.1748588 3.3814433 3.3054715 3.2025295 3.2746732 3.2970347 2.8675282 3.0827834 2.9395860 3.2306379 2.9902159 3.2084252 2.8130162 3.3453565 2.8962570 3.1287425 2.6891569 3.2064785 3.0204328 3.0114110 3.0745358 3.0860130 3.1297163 3.4436654 2.7394562 2.7732495 3.2091008 3.1874736 3.4150154 3.1821666 3.1924524 3.2034127 2.8464490 3.3663970 3.6122907 3.2146619 3.2875681 2.9418280 2.6607728 3.1743705 2.7397619 3.1487326 3.6418737 2.9057792 3.1813435 3.0315601 3.3890517 3.2111648 2.8361770 2.6938260 2.7901606 3.4066543 3.3958513 3.4594677 2.9349700 3.4935943 3.0236948 2.9621602 2.8779875 2.4935404 2.7084392 2.8452859 3.1369166 2.7813134 2.8712961 2.8325719 2.8236140 2.6714840 3.1842576 2.9093865 2.9030122 2.8351284 2.9833781 2.9044683 3.1253037 3.1491628 2.7070314 2.4134352 2.4965512 2.2849992 2.5910730 2.4100223 2.5202712 2.7115471 2.5998262 2.6522823 2.5891197 2.6413161 2.7662844 2.3914980 2.4946088 3.0161787 3.0031916 3.0362782 2.8429817 2.7297166 2.9721437 2.8318416 3.3653078 2.9693140 3.1527716 2.9576453 2.5867975 3.1059906 5.1416958 3.2007209 3.1980688 3.9829229 2.5397827 4.5672211 3.0347462 2.4159368 3.0102146 2.1516810 2.7474440 2.7817480 2.7280405 2.9805748 2.3229620 3.4795786 5.1659259 5.0413052 2.5739786 4.4142066 4.3743103 6.8952784 3.5458742 4.9484022 3.8258481 5.5218420 4.1982577 5.8902465 3.9980104 5.3579906 4.2530879 2.7308947 2.6123440 4.8849977 4.8659610 5.7438855 3.4877765 7.2386802 4.0996948 5.0266391 3.6021104 4.8316095 4.2443033 4.0451095 5.0701446 5.0855469 5.0462585 5.1691861 3.9026738 5.0941097 4.1023624 5.7588671 4.5094597 5.1184823 6.4301077 4.8030401 5.5162998 3.2582409 2.8335513 2.9853196 3.0829556 2.8384674 3.0027466 3.3343502 3.9375557 3.6264498 3.0999074 3.1503395 3.5191544 3.1908727 3.0861388 3.3750190 3.1565039 3.6143927 4.0418348 3.5582727 3.0619537 3.2178018 3.5824985 3.2278439 3.8255584 3.4281592 3.2942007 3.4871188 3.3068965 4.2833486 3.0664904 4.2158264 3.4199706 3.4455933 3.4953346 4.1466541 3.6940273 3.2618286 3.4815708 3.8381651 3.2973684 2.8786538 3.1252776 3.3358899 2.5424090 3.5811809 4.1440188 6.2862250 3.1241343 4.0566784 4.1083483 2.4763372 3.0476517 8.0473700 6.0149266 3.8842499 4.9612324 2.8597924 2.7704455 2.8332723 2.8579734 3.2290329 2.7515445 2.5204692 3.1146384 2.5874583 2.9899968 2.7461764 2.9436942 3.3106677 3.0488183 2.7708892 2.5506401 3.1158640 3.1788096 2.6419477 2.6564811 3.1132818 3.0173536 2.9286097 3.1873157 2.9461342 3.0494778 3.7321324 3.5758542 3.0682907 2.7454620 3.4790631 3.0579464 3.3212937 2.9230120 3.0504312 3.3018926 3.5188135 4.2756682 3.4239891 3.2740260 3.4083813 3.2064836 2.1712089 3.8279697 3.2808993 3.3923546 3.7678724 2.1044936 8.9999989 7.4898490 2.5170123 2.8724649 2.5699049 3.3375730 2.7076015 2.6603109 2.6300351 2.5721773 2.8133227 2.5960525 2.7179118 2.5769453 2.9438976 2.7550359 2.8232509 2.6735210 2.8506681 2.8658047 3.0007182 3.0826231 2.5763342 3.2758004 2.6757099 2.9968230 2.9245209 2.7804875 3.0385192 3.1433766 2.7782603 3.3363773 3.3363773 3.3868636 3.3868636 3.4069333 3.4013947 3.5644258 3.4724092 3.7597109 3.4097842 3.9625897 3.6972080 3.6972080 3.9625897 4.0221226 3.7212634 4.2640741 3.6622985 3.6622985 3.7292078 3.7292078 4.2720725 3.7740587 4.7569701 4.7569701 3.8724242 3.4452254 3.4814383 3.4814383 3.7787170 3.7787170 4.0724463 4.0724463 3.4456048 3.5266751 4.5527239 2.7182841 2.3797810 2.4976194 3.7099111 2.9189506 
DIPROT038188_KOG0293                                                                                                                                   3.0037688 3.7164283 3.2196849 3.2167009 3.1649885 2.9478207 3.3794232 2.7210335 3.0522351 3.6082989 2.6374300 3.2883487 2.8444097 4.2131163 3.2715480 2.8763326 2.2932310 2.3843567 2.2961577 2.8659681 2.9726177 3.0632160 3.1151181 2.6067920 2.7820659 3.1958516 3.2542904 2.6715155 4.0191020 3.3124515 2.8527935 3.2388770 3.1523423 3.0764080 3.2593331 3.4679515 4.0262349 2.7716424 3.0645500 3.4074005 3.3343838 3.0602393 3.9019196 3.0050587 3.3284795 2.8874370 2.7106575 2.7777496 3.2058387 2.8237792 3.7947434 3.0523607 2.9588171 3.6979209 2.8545436 3.0005685 3.0554240 3.4272948 3.3929633 3.6619568 2.8783543 3.0927609 3.4966338 2.2996038 3.0699652 3.3551698 2.8600274 2.8783836 3.7555606 2.9544769 2.8679094 2.9339510 2.9477174 3.1684210 3.1816141 3.8001335 3.5120012 2.8726182 2.9817235 2.9002649 3.0377646 3.0818965 3.0163628 3.3944858 3.4898325 2.8169274 2.2458919 3.0594026 3.0705548 2.8863841 3.3674384 2.2639209 2.3488746 2.4263561 2.2552564 2.2296983 2.2122377 2.5248387 2.5579991 2.3889351 2.3177202 2.7073854 2.5535058 2.4687719 2.5416095 2.4437457 2.3084637 2.3627014 2.3832748 2.4636919 2.3481074 2.4912202 2.5300547 2.5012252 2.4634191 2.3099158 2.5456073 2.5955537 2.4871691 2.4843843 2.5606014 2.2701753 2.7720609 2.8156032 2.5237103 2.4421169 3.0117905 2.5343274 2.3714843 2.4917266 3.4483701 2.6193601 3.2427725 2.7580156 3.1565400 2.5348025 2.4844678 2.3043695 2.4268801 2.6640925 2.7167860 2.3515622 2.5376525 2.6568531 3.0256700 2.7866479 2.6097900 2.2524435 2.6502652 2.6019112 2.5219576 3.0071629 2.7349793 2.6689823 3.8392265 2.9514205 2.4577667 2.7612842 2.7624765 2.4872344 2.8080225 2.6811269 2.6537719 2.6198228 2.9154349 2.7799086 2.8335064 2.2775723 2.7202487 2.5801189 2.6208671 2.5713218 2.4144575 2.8837156 2.3090602 2.3398859 2.5604957 2.9013442 2.7486479 3.8383688 3.1213370 3.0294563 3.4261914 3.1167891 2.8881383 3.2008845 3.2602370 3.1290236 2.7362736 3.3395645 3.3622795 3.0548861 3.5274174 3.0633002 3.1814120 3.3649060 3.3588887 3.2065350 2.9432764 3.4586594 3.1941585 3.2343903 2.9805783 3.3196593 3.4090831 3.3893760 2.9757087 3.4611639 2.9746718 3.4805021 3.6063475 3.4240544 3.5991592 3.4404462 3.3009357 3.6324642 3.8669152 3.0914903 3.4935109 3.3114906 3.4933265 3.4532794 3.3729600 3.4071782 4.0649413 3.1648166 3.2548466 3.4008164 3.1948183 2.9079075 3.1582177 3.0573686 3.1523702 3.5217044 4.0609304 2.7147161 3.9418734 3.1146927 3.7163113 3.0962508 2.7420436 2.7163733 3.0473220 3.0741945 3.4170058 2.9108466 3.3384843 3.3277712 3.7273975 3.2253038 3.4695191 3.6535061 3.3411686 3.2733650 3.6637174 3.2897549 2.8624986 3.5013625 3.5259935 2.9472946 3.2771941 3.1695091 3.3614736 3.0240352 3.4002837 3.4172118 2.6010577 2.6295316 2.6285232 2.6712945 2.5741731 2.5976702 2.6143045 2.9459427 2.7191602 2.6797755 2.7026467 2.7077225 2.9382250 3.0311498 2.6592637 2.6932018 2.5996305 2.6327074 2.6116644 2.7248404 2.8535831 2.6833804 2.8832754 2.6626447 2.7592399 2.7164243 2.6981261 2.6613524 2.8630146 2.7082895 2.5469521 3.0344944 2.8094899 2.7993032 2.6786131 2.7236978 3.0197463 3.7910410 3.2757377 5.3816173 2.3726166 3.5855554 3.0942844 2.7321486 3.6818677 5.9268573 3.4591039 2.5172120 3.9301359 3.4972720 4.0270800 4.1991536 2.9327316 4.4463468 5.2952969 4.3402830 4.2835336 4.2348595 4.6769084 4.8099422 4.4952457 3.4980297 4.8110834 4.9861788 1.8307938 4.1340875 4.9101630 4.7823161 4.3426132 3.3370527 4.7241873 4.1091148 4.8361740 5.3215354 5.1441237 3.8515522 4.9883460 4.3534383 4.7270917 3.9693977 4.8809746 4.0849883 4.5540482 4.0504071 4.8307689 3.3808216 4.9537378 4.2843655 4.3001809 4.0512704 4.3406204 5.0519590 4.7838011 2.5200505 2.7653979 2.9440778 2.3374978 2.9127139 2.7457947 2.7162001 3.0187825 2.8588468 2.7508220 2.6939561 2.7442949 2.8726889 2.6125601 2.8336316 2.7048352 2.8793401 2.5602238 2.7745939 2.9270338 2.9228285 2.9258682 2.5033427 3.1564670 2.7824812 2.8806318 2.5204244 3.2272767 2.6449294 2.6724716 2.7817903 2.5969785 2.6948522 2.6796034 2.6646291 2.6951921 2.5684117 3.1109100 2.6211729 2.8236652 3.3321034 2.7691891 3.0270026 2.8065519 2.7198814 2.6690342 3.3578207 2.9437798 2.7864610 2.6348021 2.9927824 3.3656446 3.3095970 2.5512134 3.4027878 2.2178279 3.0317718 2.7565423 2.4440721 2.7332714 2.5555088 2.8398641 3.1624955 2.9330623 2.8223421 2.1201428 2.1184401 1.8358587 2.3835298 3.5362154 2.7737926 2.6970095 3.2532436 3.4537249 3.3814181 3.5132979 3.4691106 2.8351829 3.0909207 2.4116023 2.6151277 2.7135193 2.1881145 2.7662418 2.3881612 2.7334232 2.3429044 2.5262896 2.8017874 2.4541262 2.6994141 2.9065103 2.5471635 2.4165100 2.4719373 2.5960306 2.4586407 2.5453528 2.8449902 2.4032272 2.4641568 2.4502256 2.4599334 2.8706937 2.9074141 2.6085091 2.6064824 2.7881190 2.7234577 2.4658850 2.5837832 2.5034654 3.0568970 3.2764189 2.8775146 3.0332428 2.5141904 2.3354351 3.1809949 3.2537311 2.9183253 3.0934533 3.1751253 2.3549795 2.2356208 2.9160130 3.2046818 2.3221000 2.4946897 2.2138010 2.5030643 2.3028435 2.6053872 2.7225173 2.6500966 2.9263426 2.9941578 2.5302732 3.0802354 2.6443539 2.8238056 2.9438591 2.6452441 2.3722929 2.8935294 3.1853087 3.1725372 2.9292286 2.8684141 3.1924625 2.7612239 2.8340863 3.1608476 2.5860177 3.0019112 3.0501234 3.2130570 2.9140368 3.0084276 2.8575111 2.6488573 2.9392741 3.0538184 3.3205530 3.1977588 3.1335483 3.0098795 3.0085144 3.2579119 2.6163697 3.2382900 3.2579119 3.1912761 3.3709449 3.0349006 3.0111313 3.6400186 3.1825719 2.9635422 3.3601018 3.1614788 3.6036054 3.2040845 3.2713581 3.2447320 3.6118819 3.3618588 3.4452922 3.0398990 3.4331281 3.3544653 2.7996104 3.3099639 3.2471019 3.4495793 3.2802481 2.9745418 3.3460534 3.0945165 3.2953862 2.9066673 2.9660454 2.6712116 2.8032495 3.1273066 3.4518597 2.7908492 2.9681098 2.7742716 3.2809996 2.9744547 4.4697511 2.7462341 3.2576991 2.9314761 4.6205435 3.6321300 4.1005035 4.4492642 4.8210261 1.6647664 1.4861775 1.3541752 1.3285645 1.4551929 1.6131925 1.4168154 1.2494190 1.5581646 1.6347981 1.3023674 1.6754032 1.4723499 1.5489509 1.4381283 1.4902793 1.5072726 1.3952947 1.5290376 1.8101668 1.5441206 1.7193022 1.7360004 1.8175367 1.6575358 1.4829998 1.4875392 1.6609392 1.6344940 1.6503391 1.5037017 1.4890094 1.8557937 0.0000000 2.0334283 2.3056417 2.3940575 2.4755941 1.8065907 2.3794735 2.3383400 2.2683766 2.2492936 2.4501368 2.2340510 2.5879855 2.6279289 2.5616562 2.6668143 2.3565422 2.7322455 2.7179393 2.9618564 2.7218940 2.1033886 2.6712652 2.5099277 2.8604976 2.7671860 2.7728113 2.6958874 1.6975051 2.8883202 2.4546379 2.5273746 2.7579480 2.7704396 2.5034302 2.3406580 2.5393556 2.4290969 2.7260553 2.6639577 2.5717935 2.5120960 2.5459608 2.4699918 2.8291235 2.4506803 2.7727168 2.3503734 2.8138597 2.2315059 2.5113739 2.4375196 2.9885610 2.3670677 2.5341183 2.3613489 2.6776576 2.8830169 3.1579720 3.5112289 2.9575195 2.8520864 3.0143635 2.7498380 2.8681984 2.7951032 3.1391374 2.8247449 3.0749961 2.7607701 2.8468339 2.7961876 2.7880428 2.7442574 2.9594233 2.6866880 2.8151529 2.9188628 2.8351172 3.3466922 2.7211892 3.1555457 2.5553465 2.6862985 3.0354521 2.8562185 2.8699457 2.9725216 2.7588980 2.6888072 2.9962360 2.9424107 3.1702125 3.2112333 2.9802477 2.4629887 2.7272620 2.8859337 3.1078306 3.3899917 2.7151701 2.8826757 2.8428754 2.9058093 2.9343958 2.5889627 2.8314371 2.7821279 2.5062602 3.4736438 2.7400945 2.6236266 2.7992610 2.5107941 2.6914482 2.8905633 3.6059642 2.5560835 3.1294335 2.4253284 2.9498883 3.1624059 3.7782256 3.2151817 3.3028024 3.2704947 2.3400932 3.1085506 2.3390331 2.7036224 3.4046919 2.5789874 2.6014575 3.0684276 2.8644436 3.2757641 3.3677325 3.6894864 2.9253478 2.8106593 2.9851990 2.6797619 2.8422029 2.6709026 2.4363244 2.9726904 2.5706717 2.9499909 2.9592772 3.1714656 2.8933911 3.0059010 2.8880343 2.5594116 2.4062646 2.6732143 3.1176371 2.8070064 2.6086597 3.6681071 3.7022091 3.9263815 3.3921455 3.6349271 4.0967341 3.9888648 5.7244566 5.1732968 4.3649117 7.0567559 4.5571567 3.5589274 4.7937274 4.2612868 2.7879013 2.5287979 2.9842293 2.8670770 2.8447671 2.7827837 2.7550809 2.7952980 2.7094156 2.8201472 2.8171915 2.8639476 2.4776563 2.6113072 2.9462684 3.2475474 2.6120605 3.0300909 3.0600285 2.6046832 2.8911482 2.6063522 2.6166713 3.2904863 3.2500340 3.1110762 2.6643037 2.7512955 3.2361139 3.0208483 2.8535219 2.7775260 3.0755797 2.7291128 3.3451434 2.9511400 2.8289961 3.0922250 3.3527325 3.1309344 2.8020394 3.2140619 3.6087124 3.4967916 3.2188207 3.3501061 3.6358201 3.4570035 6.9154243 2.5757471 3.0582734 3.2584453 2.5967892 6.3184268 2.7988145 2.8734549 2.9267551 2.8865877 3.0758246 5.2723043 3.1256811 3.3099765 3.0662627 3.8605690 2.7461484 2.8932629 3.1178931 2.9051536 2.9461180 2.9785884 2.9574601 3.1530673 3.2883355 3.1186864 3.1723976 2.9016483 2.1095831 3.0240835 3.1566960 3.2226069 3.0123405 3.0559389 3.3475417 2.5544148 2.5667656 2.6811177 3.0685611 4.3072406 3.8066896 2.9007426 2.4820276 3.1821209 3.3725470 3.2939261 3.4815287 3.0382553 3.1520278 2.8873114 2.9997419 3.0619641 3.1601287 2.7503420 3.3102646 3.1687739 3.5957687 2.8479262 3.4350982 2.9655668 3.5073424 3.9467189 3.1299723 2.8435348 3.8159679 3.2649869 3.2936748 3.2547516 3.6260519 3.3538996 3.0049897 3.3089910 3.0440432 3.2081367 3.4408748 3.0507733 3.6344841 4.0446616 3.7619546 3.4995530 2.9985881 3.4609577 3.1006967 2.6921405 3.8254103 2.8044050 2.8017360 3.6102306 3.5322948 2.4718742 4.1573688 3.3241184 3.0757842 2.7172165 2.7922757 2.4815413 3.3842622 3.0421771 2.9361316 2.7739800 3.3117604 2.4166452 3.0101038 3.0712064 2.6878896 2.6159812 3.3809334 2.8640856 2.7774436 2.8763878 2.9865446 2.8346191 2.8280332 2.5240064 3.0310269 3.0120017 3.0334994 2.8570942 3.2256240 3.1158018 3.0844806 2.3622958 3.0840974 2.8710914 3.0444156 2.9250138 3.4880327 3.6618650 3.3413876 3.6541534 3.2088237 3.7230744 4.0465662 3.3356553 2.9210498 3.7835123 3.5044562 3.3964639 3.5096287 3.8988140 3.8765998 3.2439315 3.7686956 3.2114209 3.4166166 3.5076923 3.4255284 3.1979763 3.5013295 3.4729523 3.5603256 3.5233197 3.5464684 3.2356116 3.3367153 3.6132238 3.3501927 3.1705543 3.8871814 3.3970792 3.1431489 3.3611442 3.0223264 3.2774920 2.9983308 3.2434388 3.2199267 3.8804606 3.9900138 3.6927018 3.3604797 2.6700340 2.6180061 3.4367151 3.6048271 2.5320206 3.7211772 2.5215069 2.3213031 2.7650097 2.6725341 2.9385140 2.7925730 2.5242875 2.7657933 2.4851877 2.6132764 3.4767250 2.5467210 3.2118600 2.8905927 3.7366097 2.8293719 2.5207237 2.7542338 2.5857853 2.8307076 2.6784749 2.4361142 2.9375330 2.8235203 2.7846184 2.6685343 2.5678230 2.7505613 3.2484651 2.9716000 2.5984496 2.9762685 2.8548569 3.0300458 2.9781631 3.4713641 3.2764119 2.5989300 2.8686909 2.9985437 2.6626926 3.5769927 3.2477201 3.0274535 2.7791320 2.5387841 2.5869926 2.6042588 2.6560346 2.6418295 2.7328103 2.7179248 2.7722627 2.9105110 2.6817111 2.5616062 2.7518811 3.0390719 2.4427147 2.7195278 2.5868648 2.7402016 2.8025909 2.4538791 2.6280251 2.9513737 2.5499422 2.5009026 2.5191617 2.7701976 2.9178097 2.4835047 2.6661813 2.4949148 2.6816216 2.7900042 2.9601735 3.0117380 3.1609705 3.4356398 2.6918104 3.2368104 2.8260375 2.8029703 2.1033072 2.3089164 2.1123792 2.9522572 2.1874872 1.9642769 2.5690843 2.0990433 2.3459694 2.1101668 2.2446428 2.1497707 2.2350503 2.2698383 2.1172822 2.7293560 2.1550986 2.1296784 2.1250629 2.4681628 3.5050050 2.2154976 2.4413555 2.7346154 2.1425930 2.4332183 2.4361807 2.8702094 2.1559462 2.3476078 2.8634055 2.8012198 2.7479119 2.5829359 2.7949613 3.3309352 2.9488445 2.2744102 2.7372238 2.8439575 2.7025569 2.7158634 2.8632883 2.4357838 3.3823235 3.1059208 3.1290705 2.7664617 3.0752184 2.6294093 3.0555954 3.2431775 3.1299472 3.3435660 2.9994547 2.5729346 3.4736170 5.7204871 2.8945540 2.6615265 2.6927993 3.4907026 3.3916159 3.9388272 3.0400373 2.8225515 2.9222369 2.9636528 3.1666913 3.2108655 3.3665491 3.5948984 3.7524886 3.5860396 4.6261303 3.5536264 4.5762246 7.6669007 2.9594053 4.0601235 3.2704626 2.3197828 3.7437377 4.3020285 2.6978389 3.3506205 1.8199409 3.1751668 3.1715636 4.3502596 3.4584499 2.9223712 2.9408815 3.5526578 2.8801218 3.9334401 3.0358399 3.4544339 2.4118185 8.9355851 8.4049570 8.9999987 6.1322389 6.1725645 8.1045433 7.2412099 9.0000000 4.4965929 4.5768781 7.9004393 6.6456893 8.2295479 9.0000000 8.9999983 8.9999989 2.3225401 8.9879163 7.2405983 6.5793978 4.1636609 9.0000000 5.6876040 9.0000000 6.6124245 3.3443367 6.1638680 6.4919479 5.6301339 8.9999988 4.9226617 5.0968245 3.0080827 2.6498158 2.9181747 2.8499646 2.6304147 2.5512360 2.9725098 2.7219962 2.6067630 2.5761746 2.7705341 2.9833630 2.4288329 2.9812412 2.5276313 2.7319847 2.7863035 3.0127033 2.4341187 2.6549119 2.6513505 3.0851778 2.9262228 2.6671496 2.7420545 2.6754274 2.6198269 2.8118057 2.7233959 2.6135573 2.6422905 3.2239281 2.8552466 2.7447702 2.6935884 2.5455130 2.5926512 5.1076784 2.8868946 2.8043402 3.0685881 2.9517575 3.0301032 2.8864687 2.6558710 2.7583550 2.6923732 2.5718385 2.8651854 3.3280668 2.9899432 4.8539119 3.1008541 3.2470013 3.9850900 4.0297262 5.2472192 4.3584302 4.6013301 4.4770448 4.2607750 4.3346618 5.9660336 3.8821310 5.2774683 4.4607893 4.5432401 4.7096575 4.6889227 4.3986087 4.6098982 5.3782423 4.9644541 3.8539961 5.8504325 4.4988298 3.1845875 3.3445172 3.2580525 2.9904331 2.9125398 3.1176030 3.2100265 2.8361004 2.8624957 3.0722953 2.9528195 3.2835905 2.8236696 2.9757184 2.8030079 2.9277207 3.0037228 3.2109147 2.9683228 3.2585900 3.3766455 2.9502920 3.2050106 2.8898681 3.3331065 3.0044285 3.4961519 3.2255509 3.1464275 3.1477385 3.2772209 3.2458195 3.0905568 3.0070700 3.4093489 3.1249143 3.2095512 3.3153196 2.8562456 2.8857380 2.7651397 3.2360239 3.3707352 3.2417446 2.9284582 3.1022213 3.6564642 2.8792889 3.7231850 3.0514253 3.2477384 3.2298102 3.1586258 3.9908522 3.0119480 3.0836711 3.6597673 3.4072625 3.0511752 2.9519317 2.9113348 3.2291550 4.1957120 4.1349540 3.2528585 4.7070409 3.2842048 3.2283779 3.9879711 3.6889254 5.0229691 3.3804846 3.4803524 3.9219196 3.4312655 4.5089697 2.6395373 3.9774235 3.7432916 3.0377906 7.4899406 2.8065897 3.5042693 3.4993096 3.3928506 3.2393088 3.7979088 3.3825906 3.1041074 2.9533351 2.5462288 2.7373319 2.7038950 3.0059113 2.9328273 3.1494109 3.9777375 2.8963580 2.9012810 2.7630521 2.9565343 3.7412868 2.8736211 3.2089665 2.8282158 2.6305074 2.7200155 2.9243022 3.2038050 3.1464947 2.7182450 3.0429806 2.9449163 2.8729846 3.3395121 2.9791137 3.1283203 3.1598667 3.2926102 2.9863454 3.0227420 3.3270345 2.9516929 3.3347277 3.1541897 2.9508755 3.3599520 3.6512183 1.9956951 3.3611207 2.6798837 3.5557941 4.0163577 3.4831587 4.3109577 4.8385690 2.9625938 3.1661508 3.9940643 3.5261608 3.2388152 3.7913474 4.2959804 2.8780338 3.5147139 3.1531809 4.6968900 3.2396253 3.3866300 3.6741426 5.0399450 4.5900175 3.4014989 4.9931677 4.9575072 4.2630738 4.6663396 6.1899042 4.8529133 4.8448216 3.4383686 3.7526136 4.8116149 4.2262296 4.0656201 4.0982677 6.0607878 4.0492655 4.9510742 3.4386098 4.3018164 3.8189826 4.2552312 4.2995277 3.0685382 2.7994366 3.2138966 3.2584980 3.1775128 2.8607367 2.8618450 2.9860343 3.0415072 3.0111241 3.0693057 3.2150662 3.0479716 3.3095854 3.0666667 3.2238559 3.1543486 3.1010515 2.8619376 3.3650427 3.6468059 3.5065218 3.2350290 3.3047203 4.0450969 3.1447356 2.9637382 2.1747677 3.0230033 3.4696300 3.0674746 3.2370489 4.0339325 3.2041670 2.8683605 4.0709293 3.9996265 3.1716129 3.4514786 3.3969943 2.8410446 2.9916413 3.6937443 2.8284751 2.7422915 2.7626329 3.3433281 4.1139324 3.7311335 2.8526236 3.6384408 3.2669692 3.3068946 3.3620439 3.3841632 2.5603940 2.9763638 2.9620501 3.4552434 2.9306117 3.4922067 2.3544694 3.4898362 3.3471700 2.9913214 4.8856488 3.0546315 3.1926676 2.6849721 2.6293939 3.5157063 3.1747446 5.1627043 4.4167106 2.7590016 2.4189186 3.5846870 3.0052881 4.9464178 6.9030758 2.6263501 2.5729644 2.5146117 2.7377967 2.5000435 2.6773400 2.6833210 2.5881398 2.6541219 3.0050314 3.0350365 2.9634535 2.8280392 2.7659762 3.1916288 2.6953677 2.5299623 2.4042653 2.7086072 2.9016373 2.8954678 2.7536375 2.9104552 2.6477091 2.9075883 2.6221943 2.4727131 2.8012197 2.8955343 2.8553850 2.8140255 2.6067400 2.7763275 3.0074797 2.6358200 2.6057690 2.4291025 2.4852973 2.4936244 2.7262590 3.1043741 2.4550011 3.1850482 3.1716581 2.4006892 2.4800393 3.4381946 3.9187192 3.0235544 2.4779576 3.9838639 3.7370316 4.0616705 2.8315595 2.7177272 3.0142472 3.9530233 3.6240170 3.7860067 4.1373923 2.8141919 2.7804398 2.8439739 3.0345194 3.0811185 2.7939658 2.8164539 2.7958394 2.6660455 2.6141072 2.9021211 2.7327352 2.7920083 2.7491268 2.8365633 2.8023009 2.6967811 2.8808564 3.3454659 2.6242431 2.8644041 2.3915095 2.5336099 2.7364518 2.5920363 2.9135739 2.7398474 2.7489255 2.9257404 3.1313944 2.8184733 2.6414866 3.2140233 3.3243186 2.9693631 3.1847091 2.7267744 2.5482768 2.9156692 3.0139131 2.7622286 2.5838298 2.9269461 3.2740799 3.0048523 2.5981481 2.9395863 2.6964029 3.1312218 2.9622045 3.0924445 2.9941996 3.1663254 3.2688215 3.1876935 2.8717581 2.6348205 2.6637194 2.9865540 4.3579982 2.7304430 3.0478108 2.7543496 3.3131901 2.7832731 3.1031325 2.9310763 3.1056244 2.8921431 2.9587961 3.0212388 2.6866644 2.9436142 3.2251453 2.9275840 3.2282726 2.6867022 2.9471589 3.5439132 3.3565072 3.2756107 3.2848350 2.9733884 3.5910041 2.9110995 3.1543773 2.8832905 2.6113280 3.5682032 4.0770937 2.6277766 2.6453971 2.5412368 2.7076467 2.7515004 2.5928490 2.7240894 2.4829765 2.6456177 2.6316045 2.7748141 2.6234210 2.6388900 2.6094944 2.9174150 2.5156085 2.7066512 2.5163912 2.5667373 3.2554786 2.3906318 2.6061447 2.7199252 2.7972742 3.0431436 2.9392408 2.5241926 2.4858116 2.6112834 2.9883523 2.8577285 2.9447699 2.8270920 3.4989315 3.0948433 2.9305421 3.2531177 3.1205053 2.6974150 2.7413968 3.1447370 3.5998244 3.2069696 2.9456206 3.0956154 2.8554948 3.1432116 3.1775759 3.5551168 3.7526931 2.9309192 3.0229267 3.0846778 3.0407106 3.2216809 3.0545977 2.6507668 3.1736996 3.5454282 3.3740955 2.9516444 1.9697419 2.9989803 3.3143199 2.3979197 3.4454814 2.5175759 4.0421743 3.6079381 3.1037129 2.8711859 3.1224774 3.1142846 2.6716251 2.9535387 2.9707257 3.4146742 2.9897098 3.5575444 5.2737547 3.6406329 3.2439054 3.4620462 3.8941643 3.3961652 3.4705700 3.0363360 2.7247108 4.3046878 3.1608399 3.1605748 4.2065684 3.2318931 3.6815771 2.1639762 2.2698440 2.9003504 3.2255594 2.3636683 2.6577629 2.4168260 2.5811140 2.4942434 2.2927346 2.8480385 2.4786756 2.8369199 2.5039240 2.7575228 2.5962841 2.7151749 3.0048934 2.9257007 2.6181121 2.5134348 3.0912573 2.4988648 2.8699448 2.4352959 2.5025334 3.0423712 2.8344925 3.0832491 2.8329872 2.8093144 2.7567365 2.6703553 2.9147741 2.5455276 2.9526791 3.3600382 2.3563011 5.0257836 2.5826137 3.4754194 5.3035561 4.9440269 5.1609351 4.6670942 5.1868627 4.5506491 3.5315708 4.9263100 2.4787449 4.9677221 5.2109332 4.7374977 5.0190711 4.7553738 4.9898919 4.6485610 5.1284513 4.6704360 2.9151414 5.5835119 4.9114071 5.0122503 5.2234731 4.6275980 5.1483804 4.1396046 5.2925301 4.5633650 3.2784992 2.7564221 4.9385080 2.8697961 5.9775850 2.6867638 3.1907659 5.1609921 4.1856442 5.1058350 5.1897594 2.7654759 3.4693652 3.2587838 4.1610556 2.8764901 3.9638049 3.5058981 3.3509053 3.0250504 3.5102580 3.4137218 3.3414366 3.6019222 3.2571740 3.4515359 3.6402655 3.2495819 3.2834721 3.4517464 3.1910896 2.9379456 3.3014000 2.8833996 3.0078876 3.0737621 3.3236922 3.1472990 2.8660618 3.0564868 3.3754397 3.0704517 3.2608968 3.2821126 3.4766298 2.9047312 3.2724276 3.1882221 2.9788655 3.2888076 3.0004615 3.0392831 3.1915974 3.5266678 3.1965283 3.1754026 3.4314109 2.9478862 3.4810641 3.2422530 3.1328064 3.1053485 3.2183064 3.1897863 3.6382474 3.1379599 3.4077476 3.4490633 2.6280532 2.1566062 3.1268427 3.5352149 4.8391029 3.4131741 3.1296033 2.9962762 3.1392805 2.9788847 2.9540683 3.1235464 2.9170869 3.0166902 2.8899092 3.0610304 2.9758475 3.0772394 2.8085324 3.0540341 2.7255170 3.4064072 2.9077964 2.9176281 2.7702780 2.6931231 2.8211957 3.3708094 3.1050191 2.9908280 2.9807546 3.1356407 3.3397344 3.1358886 3.0755971 3.0382638 3.0145611 3.6554492 2.8100196 3.0925211 3.6727350 2.7613919 3.1521048 3.5643099 3.8177231 2.9839783 3.1653555 3.2065212 3.0091792 3.1013723 3.6828523 3.0264529 4.1300856 2.7978180 2.9413282 2.9688687 3.4758727 3.0004032 3.1385825 2.9966672 3.0610012 3.1460995 3.4311719 3.3974754 2.9123594 3.6613421 2.7994943 3.2608533 3.7242343 2.7467876 2.9514320 2.8118313 3.1565235 2.7024055 3.0619200 3.6120799 3.0305980 3.4830321 3.2133678 2.9197069 2.9497002 3.3261548 3.5892942 2.9339514 3.1972807 3.0598837 2.9232310 2.8197644 2.9388595 2.8583630 2.6974560 2.8431505 2.8513942 3.0096907 3.0962111 3.0448712 2.8165107 3.0524886 2.7658613 2.8688401 2.7209235 3.5156075 2.8253525 3.2676567 3.3992159 3.0014332 3.4379543 3.6810732 3.4315541 3.9793605 3.6156950 3.5910364 2.7967531 3.9675895 7.1661816 3.5705907 3.5328049 3.5198034 2.7562969 8.3703689 3.2006620 3.2622021 3.4324822 2.9069772 2.8784264 2.6785505 2.9303949 3.0648919 2.5457366 4.7794074 6.6470281 6.2434494 3.2619340 6.1997221 5.4312636 5.5196321 4.3747264 8.3783009 4.6832156 5.8665917 6.7912835 7.4920515 4.9165470 6.4981622 5.0934354 3.5573251 3.7901362 5.0575193 4.7930054 6.6937693 4.1331567 6.5033024 5.6621454 8.9999987 5.7843640 6.4181005 6.0974995 5.5661551 5.5546679 6.2097803 7.4128967 8.2397899 8.2949176 6.0366726 6.0611074 7.1352539 6.6040813 5.5423440 5.3534784 6.1842964 6.9836891 3.3295287 3.2114257 3.0224225 3.2040697 3.1283432 3.1968300 3.1196044 2.7922139 2.9935930 2.6046862 3.2133539 3.7644422 2.9377103 3.0213336 3.5474590 3.4450612 3.6294349 3.8428462 3.3330925 3.5481908 3.2555083 3.2598218 3.5776197 3.3221945 4.1178205 3.2335262 3.2091468 3.0905314 3.6028780 3.0861941 3.8871241 3.4128749 3.1058457 3.0795497 3.8339027 4.2059961 3.9883829 3.4614599 2.9386685 2.8963152 3.1398176 3.6422106 3.7758160 3.6205393 3.5957168 3.2250200 4.8442331 4.8553934 3.9670847 3.3815001 3.1037333 3.7620527 5.1909193 4.3979962 3.5351296 3.7808429 3.0745963 3.0052399 3.1940122 2.8347352 2.9222777 2.5402613 2.5838355 2.7522856 2.7234323 3.1101723 3.1131396 3.8445803 3.2880501 3.7456431 4.0575260 3.4695612 3.6990778 3.5765122 3.2167466 3.1094328 3.1181268 3.2878866 3.3090708 2.8654390 3.1597946 3.2150970 3.7695348 3.1848007 3.4856717 3.1101223 3.4064161 3.0499669 4.0773488 3.0898827 3.2526041 3.5658830 3.9941516 4.6449900 3.7827157 3.1882441 3.8163306 3.9456756 3.0597061 3.9921474 2.9520097 3.5938794 3.7000492 2.2005390 7.6892497 5.8172371 4.5099755 3.0842274 2.8388473 3.3362769 2.6451600 2.7108005 2.5866575 2.6113018 2.7825557 2.7139170 2.7809816 2.8271075 2.9878035 2.7135180 2.7462251 2.8450124 2.9079001 2.8468264 2.8143763 2.9824140 2.6192379 3.5259785 3.0331578 2.7466589 2.7790465 2.6929833 2.9238246 2.9139075 2.5917393 4.8223762 4.8223762 4.7338014 4.7338014 4.7751748 4.7123401 5.0205980 4.5901710 4.3735410 4.9695443 4.6143777 5.0941938 5.0941938 4.6382948 5.0878058 4.6783073 5.2656190 4.8161623 4.8161623 3.9431895 3.9431895 5.1174706 4.6965482 5.3168100 5.3168100 5.1108206 4.2055087 3.7530063 3.7530063 3.9755813 3.9755813 4.4744197 4.4744197 4.6435461 4.3124067 5.9107293 2.7589991 2.4870140 2.3566680 4.0456294 2.8911420 
HALSEO011251_KOG0293                                                                                                                                   2.9480488 3.6665495 2.9895029 2.9680366 3.0555464 2.6771651 2.7290617 3.1552216 2.7679547 2.6617088 2.2474370 2.9227232 2.6478288 3.5403694 2.9018668 2.7994182 2.2339846 1.8587572 1.8497909 2.8177964 2.3531869 3.0252624 3.4644360 1.9708916 3.3171063 3.2336147 3.0136212 2.3254320 3.0640980 2.8991990 2.6044692 2.7489860 2.7466076 2.1218057 3.0907887 2.6326363 3.4843549 2.1496516 2.4229480 3.1740857 3.2617890 3.1959661 2.8128961 2.3687673 2.5804567 2.3242470 2.5506070 2.1272406 2.4413649 2.4794140 1.9453601 2.5315304 2.2290055 2.6932652 2.5379678 2.2866858 2.5915942 2.7049425 2.7292265 2.9242474 2.6573697 2.5022177 3.7212329 2.3825108 2.6149368 2.3846616 2.7766633 2.8544683 3.0131644 2.4542465 2.6676323 2.9221949 2.8171879 2.5809798 2.9662142 3.3315127 2.6827968 2.7128748 2.7576731 2.4295516 2.7926615 2.4425230 2.3837106 2.8163765 2.7828557 2.1654546 2.2023992 2.6080723 2.5178066 2.8647003 2.7497225 2.2628787 2.4343964 2.5320950 2.5098619 2.3340554 2.2930944 2.3836989 2.2985518 2.4076473 2.4906457 2.6671974 2.4605706 2.2966733 2.4808480 2.4724841 2.2542831 2.4359664 2.5202499 2.4162666 2.3942629 2.5045925 2.6831980 2.4400350 2.2259964 2.2730804 2.4359494 2.4902513 2.3819794 2.5146718 2.4143831 2.6561496 2.8507187 2.7964064 2.2901517 2.3691892 2.7694941 2.3356764 2.9300977 2.4785991 2.9875079 2.8624400 2.8653191 2.4761636 2.7934817 2.4796274 2.2164760 1.9867613 2.5057112 2.0814778 2.1663560 2.1531722 2.4535840 2.1837403 2.3675597 3.2100571 2.2644476 2.0899826 2.0952580 2.2760503 2.2493676 2.3156340 2.6886464 2.5489038 2.8390745 2.5485108 2.1364920 2.3972745 2.4128790 2.1235665 2.5433012 2.3513763 2.3573447 2.7072353 2.6719236 2.1255619 2.4535436 2.5288483 2.3312083 2.2701449 2.4311872 2.1434785 2.1857728 2.1978224 2.4515487 2.1772687 3.0944323 2.3750124 2.2524809 2.9537477 2.8053032 2.7829263 2.6212373 2.8130247 2.7639539 2.7852145 2.9139363 2.6863841 2.4782726 2.9093000 2.9787697 2.7557191 2.8339894 2.7457807 2.6186387 2.8825577 2.8451925 2.7808517 2.5532189 2.5188202 2.5442540 2.6651103 2.7094069 3.1228410 2.6462832 2.6941881 2.8902641 3.1202778 2.6856307 2.5409984 2.6409229 3.0384198 3.1103381 3.0993708 2.7622327 2.7850600 2.7805462 2.9965799 2.7630834 2.5007776 2.3792555 2.6572735 2.6335646 2.7016383 2.7205844 2.7576891 2.4856224 2.5799181 2.5097121 2.4412588 2.1682629 2.6765744 2.6969042 3.1540345 2.7013586 2.8122644 2.6622335 2.7525684 2.8790465 2.7882775 2.5172705 2.7740626 2.5930541 2.4439518 3.0098686 2.7131000 2.7413478 2.9031200 2.9883569 2.7235299 2.6700753 3.1684467 2.3238933 2.5351471 2.7451942 2.6629339 2.0312568 2.5567289 2.5553600 2.6646929 2.5098612 2.4963985 2.5531848 2.4578108 2.6848841 2.4726814 2.5177115 2.4946980 2.5633107 2.5264956 2.2536348 2.3872494 2.4772513 2.6276940 2.5252186 2.5925248 3.0176599 2.8023398 2.3576274 2.4987729 2.4578853 2.4705247 2.4626799 2.4216102 2.6703882 2.3917116 2.5076142 2.5290295 2.4552622 2.6313041 2.7070479 2.2983701 2.3263557 2.8407597 2.8083842 2.9814040 2.6629676 2.5532702 2.6183331 2.7915185 2.4553114 2.7090554 2.5860807 3.1684053 2.7337618 4.0089212 3.3273843 3.5048059 3.1976050 3.3807958 2.9193912 5.1651980 3.5134019 2.9855992 3.0669614 3.6990232 3.4155153 4.0428467 3.4605904 4.5360266 5.6571357 4.9067013 4.1411570 3.5979638 3.8856493 4.2339904 4.6930855 3.8390913 3.8534929 4.1920617 2.1082446 3.7653478 4.0621791 4.6138258 4.1176833 3.0005580 4.3928277 4.2680117 4.8369758 4.8633253 3.6908015 3.8675639 4.2698292 4.2657070 4.0995134 3.6740237 4.2486603 4.3956894 5.7650340 4.7574801 4.1983461 3.9602984 4.8003030 3.2799471 4.7330405 3.8851611 4.5794221 4.3617698 4.4103388 2.4156897 2.4214369 2.4826963 2.3465841 2.4687047 2.3154074 2.1741786 2.3027291 2.1916959 2.1209139 2.3373890 2.4781938 2.3179175 2.3403908 2.2573547 2.5004673 2.2559572 2.4907831 2.4176967 2.3930527 2.3974257 2.7261687 2.3226947 2.5869972 2.2691447 2.4850203 2.2263339 2.6453697 2.2959037 2.4404725 2.3792473 2.3614268 2.3587868 2.5817169 2.1566060 2.2981896 2.6496743 2.5644760 2.5827303 2.1863984 2.5538666 2.3795275 2.4592287 2.2741843 2.7456589 2.3651392 2.3339863 2.5672481 2.4173096 2.0834687 2.3668375 2.5275764 2.4824154 2.5686516 2.4106023 2.2870639 2.3340527 2.3341455 2.2874032 2.2760791 2.3915762 2.5443164 2.4970473 2.5702707 2.1209676 2.1320460 2.2645158 1.8460494 2.2799883 2.4570451 2.1786223 2.6388306 2.8426479 2.7521288 2.9687262 2.3573156 2.3977654 2.4312852 2.2059156 2.4590823 2.5083131 2.6469910 2.2282837 2.6041278 2.4201137 2.4925167 2.3816658 2.3460423 2.6987697 2.2426616 2.4102678 2.5471971 2.2958707 2.3393892 2.2160464 2.5497453 2.3157414 2.2315949 2.7074321 2.3381160 2.4942376 2.3849318 2.5912187 2.6319919 2.1910375 2.4705704 2.6490513 2.5548565 2.3906533 2.6899311 2.4431099 2.4520371 2.7667047 2.7059519 2.4030082 2.7025888 2.6889627 2.3317986 2.8562731 3.2566841 2.9255654 2.5732821 2.5971798 2.0253796 1.8730611 2.6824496 2.7654913 1.8010035 2.1557851 2.0251927 2.2452492 2.1388433 2.1245021 2.2093210 2.0070535 3.0599019 2.3731566 2.1874605 2.2160872 2.7067637 2.6001615 2.2400294 2.5423836 2.0766863 2.6479998 2.5737563 2.1067913 2.6210173 2.7551240 2.4892032 2.6467400 2.4951839 2.5648910 2.0842616 2.3967964 2.5838056 2.6559448 2.2851419 2.4003444 2.7511283 2.6147627 2.6707547 2.8165444 3.0316113 2.3711184 2.9279873 2.5267097 2.8050488 2.4961715 2.7073162 2.3419549 2.4961715 2.7996991 2.8614743 2.7733251 2.8712670 3.0376134 2.8836379 2.8749648 2.7959718 2.9236809 3.0876917 2.9333565 2.6460096 2.7312794 2.8089204 2.6117406 2.9794125 2.5966317 3.0022975 3.1006190 2.7878561 2.6862319 3.1227058 2.7341350 2.7479092 2.5158427 2.8075084 2.8611961 2.8279399 2.6570023 2.8650493 2.4859679 2.4672967 3.0628684 2.8763589 2.5159292 2.8442470 2.8096725 2.6637216 3.2784966 3.0741108 2.9437420 3.5447710 2.7527102 3.5617333 2.9131298 3.3956523 3.7460329 5.3978836 1.9976557 1.6552029 1.6441559 1.4867308 1.5721145 1.8710764 1.5541417 1.5811780 2.1432754 1.6289569 1.6346516 1.8708910 1.6954936 1.5840517 1.6008392 1.6971149 1.5415102 1.6477823 1.7602055 1.6285952 1.8398562 1.9057537 1.9703747 1.7825512 1.8216661 1.7646427 1.7691178 1.7084528 1.7806174 1.8322009 1.6015485 1.7058062 2.0702943 2.0334283 0.0000000 1.6698176 2.0505199 2.0851030 1.8720699 2.1877299 1.9769205 1.9899761 2.0962992 2.1615508 2.1095420 2.1794059 2.1030598 2.2294992 2.4126771 2.0188609 2.0981071 2.5524646 2.2466301 2.1132619 2.3020564 2.4243850 2.6920915 2.5376813 2.4027538 2.2549966 2.6230739 1.7110901 2.5578990 2.5363007 2.0373357 2.7878382 2.4374315 2.1366870 2.2796697 2.3171204 2.0647455 2.3767737 2.1618284 2.0937021 2.0658478 1.8960458 2.1873868 2.1615213 2.0699357 2.3379000 2.2742947 2.6287825 2.1005816 2.2425143 2.1740955 2.3580915 2.1431039 2.1666641 2.2870023 2.2869393 2.4290007 2.7468903 2.6332725 2.8197258 2.6796023 2.8195417 2.5552740 2.6898723 2.7532956 2.5596010 2.5318173 2.8494387 2.5240055 2.8408114 2.5385119 2.4563347 2.5337817 2.4834210 2.6717786 2.7128012 2.8482696 2.5932961 2.6512554 2.8191464 2.9275337 2.6677797 2.5934771 3.0928532 2.5524891 2.8454701 2.5922685 2.8953544 2.7563520 2.7174204 2.7886586 3.1281983 2.6891052 2.6557027 2.4017760 2.8956544 3.0358323 2.7518555 2.7399353 2.3259865 2.4463549 2.4785716 2.8554111 2.3018183 2.3337658 2.4364247 2.4188558 2.2945344 3.4528172 2.4358229 2.3541827 2.3434380 2.2946542 2.5571834 2.1544066 2.4849359 2.4748773 2.3785728 2.2198161 2.7511496 2.7613123 3.2772607 2.4921602 2.9512882 2.3883623 2.3926819 2.6737693 2.3450452 2.5943332 2.5315980 2.5774407 2.8396251 2.2586745 2.4338989 2.5653922 2.4310395 2.9608314 2.9107601 2.4482144 2.7494579 2.3133053 2.9193760 2.5873036 2.5559330 2.5552615 2.2121291 2.7399321 2.6647209 2.5292168 2.4169260 2.7094074 2.7657443 2.4859708 3.1939225 2.7027292 2.4148918 2.4106859 2.5286913 2.2555957 2.6328877 3.4403984 2.7887210 2.8481673 2.7402910 3.9860936 5.1877935 4.6110989 3.6854351 3.9689934 3.0999760 3.2278524 4.8788119 5.3116432 2.7492817 3.0077332 2.7512213 2.5268194 2.7430406 2.6706607 2.7059235 2.6776779 2.8006633 3.4014757 2.7094464 2.7474448 2.5871720 2.8789495 3.0722402 2.5607867 2.6135867 2.9343044 2.5909151 2.8568180 2.7834602 2.5543302 2.8186022 3.0470762 2.8497433 2.4455381 3.0148560 2.8301646 2.4182378 2.7799857 2.5900508 2.4812622 3.2005698 2.7041945 2.9373493 2.8811122 2.7540694 2.8209172 3.0493273 2.3873732 2.4825136 2.6271547 2.9695350 3.1241863 2.9534834 2.8674449 3.0413621 3.8197616 5.8736195 2.2902985 2.2605405 2.4370266 2.3515496 5.0261459 2.3174005 2.5156490 2.6006552 2.7524396 2.7503762 4.8472404 2.5808479 2.6374082 2.5308622 3.0810657 2.5888976 2.9758190 2.4279228 2.7214611 2.9608642 2.7484209 2.3291781 2.6514030 1.8555855 3.2810153 2.3532661 2.7004204 2.7408241 3.1554504 3.2519407 2.6090016 2.5206573 3.0435118 2.5461481 2.8426462 1.8852192 2.5477901 2.5133561 2.6286843 2.5027019 2.9888597 2.0244750 2.6176686 2.9777802 2.9132878 3.0384895 2.8974118 2.6295371 2.6678727 3.0654539 2.7867218 2.7821028 2.4800132 2.9748879 2.6163159 2.8949105 2.5933941 2.5713228 2.2254053 3.0607336 3.4158117 2.6967509 2.4700862 2.9323317 2.8369324 2.6063708 2.8795759 2.6659868 2.9598907 2.7876960 2.5670299 2.4176929 2.6073702 2.5598478 2.8091896 2.6812580 2.8351916 2.7784365 2.9103991 2.7251004 2.7052042 3.2194219 2.8355138 3.0992158 3.0353579 2.8775909 3.0220752 3.4310278 2.4984435 3.4787112 2.3764172 2.7411612 2.3468049 2.2890004 2.3876766 2.1888322 2.3496582 2.3599315 2.6360095 2.9601251 2.3126458 2.2668106 2.5913834 2.4244602 2.5653922 2.4746227 2.5523801 3.1343968 2.6192568 2.6608241 2.7237858 2.3896482 2.5605040 2.6379244 1.8508821 2.5428319 2.5333079 3.0196644 3.1462384 2.3727607 2.9321693 2.4384072 2.6241950 2.5919746 2.3475368 2.6973165 2.7359410 2.9917867 2.7944418 3.0305502 2.8657453 2.6786776 2.5645357 2.6525399 2.8357729 2.5983459 2.5761793 2.4491418 2.7982756 2.7097068 2.4836974 2.7225570 2.5530041 2.7229497 2.8256909 2.6175117 2.6787504 2.7351795 2.6939604 2.8006661 2.6268868 2.6705318 2.7906141 2.7507988 2.6989265 2.5924669 2.7070012 2.7823294 2.6886633 2.5848968 2.7758599 2.4642825 2.7112866 2.6998643 2.4691104 3.3561747 2.8979246 3.0250876 3.2507245 2.6063683 2.1387259 2.0263993 3.0591714 3.1939820 2.2275950 3.0213869 2.3525028 2.0760914 2.3790233 2.1532468 2.4595256 2.1488142 2.1891653 2.2324585 2.4544223 2.3593045 2.9369775 2.2640921 2.4321968 2.3991369 3.1744583 2.6273533 2.1707976 2.8168268 2.1112774 2.0573053 2.1796816 2.3528065 2.5126710 2.9606532 2.6255807 2.1646553 2.3828030 2.9597464 2.8537282 2.4674114 2.5135606 2.4741891 2.3758426 2.2921091 2.2798686 3.2067080 3.4339141 2.8748106 2.1919225 2.5358398 2.6745892 3.1249544 2.7937326 2.6818864 2.4681444 2.0714267 2.1151556 2.2951781 2.1088677 2.1539281 2.2114012 2.1267067 2.4968405 2.3812381 2.2090907 2.2261281 2.1425951 2.2890288 2.0102428 2.2839431 2.5222204 2.1840165 2.1751018 2.4570639 2.2515376 2.2454770 2.1763016 2.0690012 2.2427256 2.2507127 2.1151883 2.1093872 2.2738568 2.1678791 2.2690663 2.1527896 2.1348626 2.2287793 2.3729059 2.7043704 2.4544050 2.3885663 2.2316736 2.6362154 1.9748424 1.9431684 1.8124066 2.4801377 1.8537701 1.9089337 1.9363367 1.7272404 2.0499066 1.8582665 1.9673236 1.7581581 1.9915825 1.9043003 2.0420551 2.1979250 2.0038775 1.9827794 2.0662404 2.0077058 2.5230675 2.1423873 2.1594619 2.1283395 2.1808508 2.2214737 2.2955901 2.6215408 1.9205604 2.3436471 2.4804033 2.7059504 2.4076441 2.3667665 2.5290110 2.4739790 2.3374056 2.1655047 2.6548650 2.4648734 2.4369976 2.6345958 2.5389173 1.9758668 2.8914325 2.7699637 2.1255071 2.6019860 2.7036619 2.4496523 2.5659492 2.8213337 2.4748706 2.2890874 2.6735122 2.4411723 3.2916248 4.0655477 2.5717244 2.2743746 2.5170960 2.8289163 2.8547024 2.7270911 2.3007272 2.8466036 2.8760885 2.8257661 2.5271893 2.4648204 3.3320519 2.3501779 3.1553581 2.6198191 2.4401870 2.3456595 3.8234880 6.5967537 4.1482652 2.6280841 3.1838104 2.3236025 2.7730386 3.1856744 2.2950176 2.8205805 2.1813688 2.9066610 2.6936614 2.9449635 3.2606232 2.2176674 3.0757707 3.3149016 2.2705633 2.8939073 4.0056569 2.4992841 2.8785960 7.3149296 5.6897663 5.3160507 4.3289702 3.0106190 4.3274704 6.6359272 5.1280472 2.9901387 3.6245366 3.7787852 3.8148743 5.1472544 4.8054616 5.6158012 5.0038348 2.4954905 3.8411099 7.3298850 3.5051666 3.5062664 5.5202965 3.7083978 3.9160863 3.7432376 2.5020763 4.8980131 3.4767962 4.2714392 6.4680939 4.9696617 4.4607480 2.6616110 2.7239384 2.6330789 2.7438750 2.8017008 2.5136972 2.9602275 2.6990213 2.4337437 2.4085192 2.5390941 2.4307996 2.3334858 2.4831987 2.4053656 2.7599236 2.7586170 2.5370754 2.4417002 2.2823082 2.4431384 2.8850322 2.8242217 2.5001638 2.5033931 2.3864790 2.6611456 2.6546771 2.4988025 2.7018834 2.3404783 2.8680353 3.0247307 2.4399363 2.7119872 2.3530117 2.5740025 5.2100757 2.8494166 2.5341252 2.6810847 3.0931242 2.6677251 3.0198921 2.6902819 2.8238201 2.5338775 2.4586659 2.9184979 3.1920307 2.7214388 4.0514864 2.9880763 3.4185034 4.8296693 4.7270873 4.8172418 4.6349042 5.0876691 5.2744419 5.0003824 4.9580785 5.9501833 4.3938580 4.7772291 4.9357578 5.3724946 4.6156456 4.3765135 4.8406485 4.6153071 4.8990128 5.3299364 4.4100737 4.7180020 5.7565944 2.5544786 2.3205467 2.4114111 2.2857654 2.4689021 2.5034701 2.4193436 2.5469259 2.6966683 2.6235355 2.4728519 2.8893536 2.6861671 2.7432182 2.3432485 2.3235759 2.8623771 2.5264034 2.6439932 2.9614609 2.7884996 2.5975469 2.5658993 2.7527656 2.8504224 2.6180216 2.7495107 2.4975019 3.0004056 2.7816057 2.9620718 2.8261465 2.5051693 3.1688502 3.0029312 2.5289325 2.6092426 2.6376139 2.8133405 2.5576995 2.9220294 3.0212183 2.8153432 2.8978706 2.9319728 2.6473411 3.5036692 2.8342416 3.1657980 2.9124309 3.0794864 2.1805343 2.9691088 3.4272314 2.9808939 2.5553107 2.7008246 3.0616699 2.8028497 2.9490423 3.1818300 2.3700693 3.8335933 2.5639991 2.3237776 3.1764853 3.0382376 3.5951478 3.1831842 3.1854875 2.5438107 2.0810471 3.8613124 2.4172439 3.3538324 2.7819682 2.9745265 2.9752648 3.5269467 2.8214342 3.9401962 2.6629377 2.5290860 2.8294505 2.5976005 2.9201950 2.7428518 2.7110528 2.8220590 2.5701044 2.5771579 2.5254439 2.3123566 2.5690552 2.4760857 2.8145185 3.4279357 2.5436688 2.5780317 2.4069323 2.5470870 2.9645676 2.3662553 2.6712479 2.6725453 2.6035042 2.3815367 2.7939506 2.4581694 2.7418990 2.6752552 2.8959355 2.5824485 2.9083028 3.0103919 2.5200610 2.6304200 2.8896820 3.0345797 2.9420297 2.7345064 3.1973342 2.7626628 3.0265130 2.9214571 2.4779085 3.1092157 3.2891399 2.5953338 2.8729295 2.7754664 2.6777067 3.2618866 3.8724119 3.7809729 4.0005920 2.5491493 2.0814466 3.3917732 2.9884596 3.1063846 3.6940588 3.7070799 2.9819098 3.1909689 3.4984925 4.0420116 2.1270192 3.2852568 3.2243186 3.6125228 3.2713192 3.0059744 3.9092277 3.8041957 3.2877022 3.4724303 6.1554937 3.3436998 4.3828941 2.5074684 3.1590522 4.1873105 2.8790126 3.3619711 3.8363432 3.3614333 3.2080623 3.4233413 3.7803693 3.9743852 3.2143349 3.5117889 3.7627081 2.8870126 2.5743622 2.7448814 2.8361799 2.7933576 2.9829824 2.9998981 2.7264875 3.1695454 3.0942732 2.7343755 3.1105762 3.1951752 3.2046832 3.0486688 3.2302862 2.9032934 3.2454164 2.9225815 3.2154319 3.0443045 3.0838940 3.1662348 3.2504027 3.4826323 3.2374828 3.1787001 2.0928300 3.6062768 3.0585155 3.2716249 3.1935137 3.7962513 3.2805847 3.1866943 3.3776454 3.7170371 3.6959668 2.8069480 3.0115552 2.8823910 3.0724730 3.4810527 2.8504476 2.8131409 3.2616422 3.4572422 2.7236692 3.3343176 3.0218683 2.9058135 2.9621466 2.9828280 2.8927557 2.6854549 2.9793684 3.4280403 3.1660985 3.2703214 2.7457082 2.7088637 2.5394243 2.8441877 3.2247870 2.7642601 3.4003622 2.9331227 2.7680346 3.4162163 2.8853181 3.1257979 3.0338823 3.1861435 2.9856890 2.9971349 3.1794367 3.4123442 2.6049341 3.2772586 4.8745238 2.9343419 2.6248235 2.8139867 2.6861691 2.4184884 2.5748837 2.4627904 2.6353582 2.5459830 2.7594573 2.6851885 2.6125596 2.8364484 2.5277261 2.7906344 2.8959661 2.5762891 2.4576869 2.6102439 2.6626901 2.6359301 2.7303240 2.8170259 2.5884536 2.6980117 2.6105167 2.4826836 2.5388621 2.8873914 2.8738193 2.8932225 2.4855106 2.5543549 2.9252197 2.7629237 2.8210059 3.0387807 2.6090063 2.8254365 3.0353846 2.6407338 2.2362118 3.0545427 2.9854874 2.9240692 2.7125784 2.7009755 3.3204756 3.2218755 2.0196035 3.4909705 2.5528016 2.3395894 3.1698371 2.7511845 2.4143115 2.8814100 3.1013659 3.3613684 3.8831801 2.8595552 2.8545269 2.6964116 2.8410176 2.8230646 2.9397367 2.7954530 2.6947117 2.8303275 2.8322930 3.0448675 2.6793049 2.9297428 2.4974576 3.0010694 2.8090985 2.6084729 3.0685603 2.9494656 2.3932357 2.7928156 2.6963439 2.9569805 2.8753299 2.9142945 2.7135947 2.7990683 2.6506491 2.9796531 2.9028980 2.8326244 2.7943730 2.9243869 3.2224759 2.7131321 2.9370803 2.8368369 2.7840958 3.0255440 3.0380582 3.0246919 2.8187844 3.0025788 2.8622047 2.8757148 2.9892516 2.9965614 2.6526834 2.8421743 3.5829716 3.2368534 2.8773421 2.9543390 2.8408407 2.9566374 3.0278897 2.7694922 2.8883148 2.8090659 3.3847601 2.7148181 2.8606567 2.9389392 2.7939067 2.6914308 2.8864787 2.8485996 2.8814094 3.0327610 2.8718071 3.3532621 2.6168841 2.7186899 2.7905568 2.5811758 3.2978895 2.9962022 2.9402544 3.9714029 3.1760091 2.6859897 2.9534350 3.2212509 3.1958171 2.7496909 2.9345815 2.5454502 2.6484050 3.3056958 3.4209750 2.3217064 2.3551799 2.3742836 2.6183666 2.4006376 2.2998078 2.4290221 2.4699616 2.2974404 2.4645833 2.3895018 2.2128921 2.6481644 2.3445284 2.6930971 2.5634146 2.5918620 2.3651088 2.3748181 2.5474817 2.4456700 2.7600560 2.8979331 2.7836918 2.4603288 2.4929457 2.4307164 2.5909096 2.8609284 2.8683661 2.5844573 2.7988610 2.6117613 2.9663500 2.9980453 2.6927043 3.2728874 3.7600633 2.1300050 3.0035815 3.8204658 3.4314671 2.9387093 2.3430121 2.2720301 2.6913245 3.1224091 2.6960582 2.3468966 3.3058866 2.8243921 3.5946588 2.8564346 3.6988272 2.5958007 2.7227921 2.9266898 2.8443988 3.1755390 3.1805636 2.5475321 2.2961422 3.1582778 2.8137996 3.4642766 3.3766722 1.6646114 3.3841785 3.1543519 2.8719058 2.5154666 3.3589354 2.1706884 2.5846090 2.0458567 2.8177821 2.9007992 3.7791065 2.9725524 4.1526534 2.7506273 1.7328692 2.8968965 3.5707223 2.9623469 3.0632365 2.7187364 3.7420000 4.1281225 3.1447720 3.4768114 3.2000385 3.1630398 3.4552729 2.3431349 2.4569933 2.7620503 2.8153245 2.4091634 2.5501662 2.4368952 2.3739540 2.4361150 2.4292161 2.7272108 2.3418301 2.4899107 2.3038464 2.4133590 2.3871505 2.3383544 2.7352573 2.4063729 2.5064745 2.4054712 2.7390067 2.6557616 2.8224911 2.3894154 2.3681202 2.6354210 2.6209340 2.8119680 3.0771457 2.9082609 2.9448332 2.6294652 2.5835551 2.7603192 2.6470253 2.3418326 2.9457625 3.9798275 2.7890978 2.9609331 3.9913233 3.9196804 4.0796800 3.9307948 4.0748407 3.9034564 3.1738334 4.1900334 2.4792850 4.1989395 4.2308301 3.7477713 4.1293234 3.9245569 4.4217338 4.0024438 3.8743361 3.9191649 2.8481692 4.4984518 4.1338052 3.7417948 4.4334319 4.0516443 4.1399974 3.9812585 4.1657420 4.3297168 2.8513769 2.8254674 3.8318703 2.3316273 4.4940152 2.8840987 2.7683308 4.2643365 4.1004573 3.9468016 4.0750623 2.9656317 3.6015581 2.7485783 3.7126583 2.4174633 3.7782399 3.3244550 3.2680755 3.2555349 3.5747001 3.0768816 3.0379011 3.3729451 3.0465419 3.1792667 3.0907453 3.3428940 3.0706041 3.3208802 2.9123980 2.8991971 2.9795679 2.8883235 3.0279326 2.9106585 3.2119832 3.0157514 2.8494063 2.9826154 2.8671693 3.0041169 3.0522490 2.7043620 3.0017418 2.7243471 2.6593196 2.9256219 2.9375879 3.2477740 2.7778172 2.6974243 2.8719766 2.9397009 2.7863873 2.8578720 3.5612127 2.9385637 3.4160289 3.0951653 3.0283102 2.9426741 3.4932079 2.9111851 3.1630247 2.9841988 3.1923199 3.4746397 2.7644858 2.0632845 2.6211532 4.2816384 4.7520210 4.8052921 3.3289228 2.8461911 3.4877830 3.1213936 3.0694406 3.2180501 3.3197907 3.1931046 3.2115075 3.1380522 3.0975845 3.2095777 2.8576132 3.1080894 2.8920583 2.8363624 2.9543117 3.0415061 2.8673938 3.1464717 2.9642865 2.9377636 2.9648754 3.4712836 3.1126863 3.1126311 3.2042329 3.2359163 2.9643269 3.2429212 3.2317942 3.6195951 3.1666124 2.9829384 3.1159954 3.1176300 2.9903141 3.3454021 3.4109664 2.9146404 3.4964414 2.9819376 2.7399522 2.7134626 3.4023280 3.0532763 3.6063908 2.9038784 3.0754906 3.2068300 3.4506444 3.4327710 2.8559772 3.0618457 3.0177398 3.2366540 3.1588849 3.5799383 2.8911407 4.3754084 3.0248841 3.1454670 3.4214686 2.6809253 3.0965997 2.7722676 2.8388012 3.4346279 2.8768790 3.6757689 2.9786900 3.1572071 3.2826859 3.1354997 2.8581181 2.8340453 2.9276313 3.1268658 3.3297743 2.7603088 3.0010264 2.8825129 2.8161532 2.9029785 2.7521096 2.8502667 2.7872355 2.8805075 3.1119571 3.2831288 3.1029136 3.0874332 3.0498607 2.8827179 3.0127769 2.9497239 2.9998511 2.8486964 2.7782515 2.9569864 3.2596005 2.8602400 3.8020097 3.2298229 3.2821923 3.4212951 3.0373828 3.4445674 6.1867443 3.0221338 3.5286491 3.5074559 2.5658630 5.6128326 2.8486289 3.1027408 2.8158763 2.6748442 2.9958413 2.9492168 3.4754959 2.4031529 3.4494787 5.0781552 6.2090903 4.3800764 2.6645509 5.6021108 5.0351601 5.6842745 3.6070923 5.3765383 4.6734574 5.1132253 4.9578023 4.3478340 4.8303623 5.9977520 4.1023934 3.2504910 3.1050708 4.7887714 5.8464311 5.7865465 4.5083055 4.2637037 4.6512152 4.5704953 5.0228455 4.8241987 4.1137413 4.2171939 3.8888753 5.0142769 6.3174862 7.0056370 6.0560731 4.2198753 5.5297155 6.0206342 5.1149252 4.5248486 5.2618697 5.9275111 6.8674889 2.6680350 2.8608736 2.4211086 2.8245906 3.0181101 2.5329414 2.7038719 2.6293868 2.8045731 3.0109173 2.7808464 3.3396276 2.8484000 2.9763190 2.9142744 2.8542640 2.7279174 3.2239298 2.8125503 2.6638256 2.9354432 2.9847142 2.9636176 2.8935892 3.0905261 2.8004117 2.8200946 2.4469686 3.4523487 2.4466569 3.3795325 2.9231196 3.1583895 3.0392762 2.7578248 3.2181673 2.8450792 3.1862684 2.6886779 2.8889745 3.0770185 2.9398756 3.1718523 2.5768091 2.9017615 4.3074428 4.2871763 2.9013943 3.5969790 2.6701316 3.3471480 3.0492340 6.7678039 5.2146933 2.9841584 2.9390373 2.8795448 2.9533988 2.8358441 3.1796771 3.1438205 3.2939095 3.1650219 3.0853958 2.9830262 3.0931988 3.0979846 3.2048031 3.3291959 3.1914719 3.6925840 3.0671898 3.1121913 3.2327870 2.5971728 3.1031219 2.9400566 3.0666285 2.7641980 2.9814179 2.9781572 2.8815931 3.2491147 3.3772781 2.9141886 2.9980394 3.2571135 3.4386081 3.1692701 3.1141992 3.0758340 3.3098296 3.5385783 3.8201880 3.6286128 3.6914771 3.3164420 3.6526142 3.5721823 3.8465123 2.7429556 3.9417703 3.4753702 1.6505161 6.1638789 6.2978839 4.3624650 2.5546545 2.3743514 2.8161620 2.3998350 2.3771744 2.2962400 2.2796947 2.5131795 2.5836504 2.5283940 2.4441301 2.5664551 2.3821994 2.4484878 2.4890070 2.5126067 2.4060287 2.5332358 2.5526538 2.3583626 2.9239858 2.4564319 2.5440928 2.3469063 2.4037819 2.5087103 2.3597225 2.3495525 4.0904341 4.0904341 3.8913577 3.8913577 3.9263272 3.8559516 4.2301711 4.1448500 3.8980632 3.9234506 4.5570026 3.7631524 3.7631524 4.5541324 4.6050880 3.6469142 4.3099100 3.7320585 3.7320585 3.8022652 3.8022652 4.8062877 4.0369756 4.9566813 4.9566813 4.4537277 4.1145048 3.8368315 3.8368315 4.0583091 4.0583091 4.0808597 4.0808597 3.2851725 3.2230248 4.4790085 2.9406221 2.2404366 2.5104649 4.1401910 2.5498950 
PHYINF009963_KOG0293                                                                                                                                   3.3456832 3.7175844 2.8374035 3.5509466 3.5224892 2.4664029 2.6266946 3.3157116 3.6183354 3.3496276 2.3635590 3.3544785 3.4496772 3.5018772 3.1440345 3.3304024 2.9033859 2.3765812 2.2302752 3.6836882 2.7135350 3.2686850 3.8346625 2.0805399 3.3811381 2.8668343 3.0258058 2.6782199 3.0580411 2.8818374 3.0774880 2.9502868 3.2603297 2.5831043 2.8436347 3.3936971 4.0849920 2.4840843 2.7893924 3.0576826 3.2909749 2.8701490 2.9918954 3.3044613 3.2764574 2.4468263 3.2332867 2.6634732 2.8523747 2.9091016 2.5329618 3.1257280 2.6924267 3.0875489 3.1495474 2.5229454 3.1082287 2.6549632 3.5448450 3.5763288 2.7626673 2.5170552 3.2748433 2.0681353 3.0897679 2.7818293 3.1388732 2.6499266 3.3487344 3.0412748 3.3072728 2.8758239 2.9560940 3.3113221 3.8378618 2.8591061 2.8596575 3.5023665 3.3099891 2.9919813 3.7034729 2.5719284 2.7990420 3.5055182 3.6379489 3.3286075 2.8503785 2.7190480 2.7654098 2.8637017 2.8581884 2.7437115 2.7725755 2.7858784 2.9909319 2.7360888 2.5380704 2.5521399 2.6348509 2.7013062 2.8392340 2.6295348 2.6576410 2.7939142 2.6784718 2.8377445 2.6923649 2.8806855 2.7199361 2.7151678 2.8037971 2.6203093 3.1030467 2.8544299 3.1021963 2.6447636 2.9340744 2.5449224 2.7726983 2.7259708 2.9442585 2.9181653 2.9826957 2.9640098 2.2921499 2.8335046 3.1827218 2.6671850 2.8706466 2.6229377 3.6531925 3.1419078 2.7721145 2.8895886 4.0360348 2.4012083 2.5617546 2.3038188 2.2882771 2.5953307 2.6216187 2.8226037 2.6365143 2.4546871 2.6449478 3.4164166 2.4886026 3.1148227 2.5175149 2.2633931 2.8677757 2.6743587 2.4401122 2.6878714 3.4815014 2.9729893 2.5592063 2.6061177 2.6057971 2.7651791 2.7996506 2.6604822 2.5061563 3.4209738 2.8994633 2.6587683 2.5636069 2.5532664 2.9952582 2.7714997 2.6185531 2.4931583 2.5022832 2.9032130 3.1645363 2.5008283 3.0530061 2.8260501 2.6789959 3.7968808 2.7468210 2.8441703 2.7281023 2.8349649 2.7525541 3.1033543 2.7259629 2.9325415 2.6934139 2.7843527 3.0218924 2.9404408 2.6004585 2.9918898 2.7987020 2.8184002 2.9125177 2.5295856 2.7813306 2.9606514 3.1175307 2.7772323 2.7378885 2.8499619 2.6877529 2.8264149 3.0924498 3.2198144 3.0998206 2.4925266 3.0002509 3.1051321 3.1647744 3.6355495 3.2737663 3.1343972 3.2327556 3.0309311 3.2161569 3.4488948 3.0868556 2.5500329 3.5633524 2.4497716 2.9682080 3.3230726 3.1254071 3.2082551 3.4323577 2.9290711 2.5753840 3.1156191 2.5707920 3.5080614 3.1585694 3.3099136 2.8405200 3.1323708 2.8402323 2.5253499 3.2925295 2.9450615 2.5040750 3.0277586 3.3192267 3.0426785 3.1470758 3.3277950 2.6558183 3.3769276 3.0207606 3.4880882 3.1080942 2.9784760 2.6964819 3.1420513 2.8495302 2.4718888 3.2046925 3.1945565 2.5139813 2.6711201 3.1581263 3.5616300 3.2780469 2.6497526 3.0896532 2.7361343 2.7792342 2.8136475 2.6449984 2.5542917 2.8853316 2.7881517 2.9464185 2.7831155 3.1413984 3.1797097 2.9524801 3.0009360 2.5208211 3.0006791 3.1163985 2.8539270 3.4150041 3.0058408 3.0863890 3.2176092 3.2339210 3.4140791 3.0120078 2.8939001 2.9869143 3.6762080 2.9313061 3.8291494 3.0714875 3.2198719 2.8649121 3.1660698 2.8490632 3.2162747 3.4323367 3.9113595 3.3057697 4.9886676 3.1839268 4.6782414 4.3404759 3.1465160 3.2999038 5.2520980 3.8439128 3.4998869 3.5434341 3.1511140 3.7458638 5.1694695 3.6285987 5.2622549 4.8125469 4.4769433 4.9344131 4.3571778 4.6458557 4.7376389 5.0789713 3.8540111 5.0956228 4.5394331 2.2436015 3.2355452 4.1677979 3.9989924 4.6121731 3.2655733 4.3686542 4.3820952 4.6584377 5.2289767 4.8152334 4.6264941 5.1906179 4.7236724 5.0062921 3.9839339 4.4887482 5.2196142 4.8679826 5.1099306 4.3843197 3.7079392 5.1718508 3.6011372 4.9713589 4.1264343 4.7025682 4.7944200 4.8280027 2.5301969 2.7458119 2.7484875 2.6155901 3.0064905 2.8318115 2.6109724 2.7851190 2.7021713 2.4658106 2.6849966 2.9607854 2.6524237 2.7452878 2.4551820 2.8006321 2.8580148 2.5514561 2.8188716 2.7082417 2.4699615 2.9834457 2.7446298 3.1290772 2.6972807 2.7557253 2.7033655 2.8421354 2.3970269 3.1643840 3.0427833 2.8507645 2.6590144 2.7271209 2.4424265 2.7421788 2.8221726 2.7803065 2.7220158 2.6780499 3.0613281 2.6449148 2.9873842 2.5102449 2.9243679 2.8831127 2.9806901 2.8003496 2.5878309 2.6023527 3.2630593 2.8096553 2.6693491 2.8637575 3.2341493 2.6300657 3.1481284 2.7524246 2.4223074 2.7032297 2.3728591 2.5484878 2.9469797 2.3627358 2.8187101 2.6002461 2.1404918 2.5122345 2.3460384 3.3236119 3.1107586 2.7296844 2.7494410 3.3820497 3.0927922 3.4086290 3.3511477 2.7001152 2.3324103 2.7041722 2.6611289 2.6611289 2.7425600 3.0376103 2.6256223 2.8277878 2.5896126 2.7556276 3.0791582 2.5052573 2.5315717 3.1099157 2.4958705 2.7455171 2.6003377 2.9356120 2.4167723 3.0825608 2.6082064 2.8874431 2.4641133 2.6020092 3.3959585 3.1302904 2.5607614 2.9038565 3.0028195 2.8676486 2.5928738 2.5002371 3.1973368 2.4545598 2.7343351 2.9428109 2.3536144 2.7466321 3.2480093 2.6250568 3.1525459 3.6281379 2.9415815 2.7908010 3.8382821 2.3861002 2.4598880 3.2143838 2.3576178 2.4120532 2.2053240 2.6170079 3.0681757 2.6756123 2.6473657 2.5088442 2.5198737 3.5657860 2.8297544 2.7985227 2.9342522 2.4849999 2.6998538 3.0664211 2.8155260 3.0698467 2.9376481 3.0539818 3.0110119 2.9806397 3.2662009 3.2162066 2.7484556 2.6115188 3.2832783 2.3419115 3.0964130 2.9302041 2.8819847 3.0034930 3.0742143 3.6003898 2.5549202 3.1006611 3.4210966 3.1136419 3.4340510 3.4522220 3.0638809 3.5548164 2.8799438 2.5829245 3.2643506 2.8799438 3.6701530 3.9823150 3.7212736 3.4793150 3.5311072 3.6168010 3.3025493 3.5355082 3.4981672 3.5538406 3.4171573 3.5230369 3.0932414 3.8295583 3.6562882 3.4224651 3.2863776 3.4224751 3.2294071 3.3565093 3.4364691 3.6164614 3.2825545 3.3954380 3.2658568 3.5162261 3.4477091 3.3705956 3.4529159 3.1536751 3.3432265 3.3304919 3.2377331 3.7023522 2.9621222 3.2975698 3.7191327 3.5588729 3.9522596 3.9253259 3.5434615 2.4843717 2.5578297 5.3894378 2.6149292 3.0851930 3.6618299 4.6535158 1.9981504 1.4889128 1.3275512 1.5149748 1.5723712 1.7945802 1.5275928 1.4779411 2.1512956 1.4874106 1.4081432 1.7928577 1.6808218 1.5186629 1.7616147 1.8262118 1.5115407 1.5657771 1.6423499 1.8292742 1.7276288 1.9059536 2.0392437 1.7988261 1.9416290 1.8501713 1.8341757 1.7457239 1.6932147 1.7678586 1.6145391 1.8845226 2.1919310 2.3056417 1.6698176 0.0000000 2.3273196 2.4607446 1.7496501 2.4424125 2.3456528 2.7855085 2.8218933 2.4938885 2.5571410 3.0496235 2.6819279 2.9857211 2.6478994 2.1490951 2.6020567 2.7521904 3.0284707 2.4178345 2.3415779 2.7498356 2.6801001 2.4382959 2.6857952 2.8310897 2.9713197 1.8123545 2.8334293 2.9708557 2.5019222 2.9368149 2.9301290 2.5223247 2.5666163 2.3033552 2.5796655 2.6018605 2.1909623 2.6404221 2.3271750 2.3082794 2.5837328 2.2359660 2.4074512 2.7095902 2.7470808 2.8457887 2.3006637 2.4883080 2.3708527 2.4330949 2.5045536 2.4626532 2.7785095 2.5588067 2.7772787 3.2337632 3.2948421 3.3533406 3.3097796 3.1021639 2.9350326 3.1923233 3.2303119 3.6474887 2.8221389 3.0795800 2.7763343 2.9919495 3.3045562 2.9734840 2.9239259 3.1459867 2.8598395 3.4542011 2.8120175 2.7101977 3.0858931 2.8429609 3.5318722 2.9939909 3.3133364 3.3592670 3.0840592 3.7301544 3.3666851 3.1087891 3.0734534 3.2618233 2.8021166 3.9033052 3.3269578 3.4750103 2.9570910 3.4296728 3.6085507 3.0329373 2.9273807 2.8838042 3.0779759 3.2381424 3.3824058 2.9056514 2.7107691 2.6367316 2.8764655 2.8654290 4.8512172 2.2606967 2.6409634 2.9176842 2.3629303 2.8739926 2.6730113 3.0209546 2.5625583 2.9416900 2.5462431 2.9396769 2.8887156 3.2550498 3.0298751 2.8262536 3.0831513 2.6293988 2.7414370 2.9015511 3.1706071 3.0467595 2.6784700 6.5513614 3.2106709 3.1887792 2.9160969 3.1647213 3.2901551 3.3008792 2.7266251 2.8032561 3.0789626 2.5101754 2.4225244 2.3874117 2.5979179 2.4248516 2.4992762 2.6503755 2.7380602 2.6523791 2.7111725 2.5839895 2.4951037 2.3458420 2.5892345 2.3581846 2.5847786 2.7161496 3.0549295 2.1616960 3.7788743 2.8179866 2.3407188 2.8671852 4.0861135 4.6267862 5.7848706 3.3113939 4.4873139 4.7251135 2.6505461 4.5793595 3.9999941 2.6395619 2.9812861 2.9467506 2.5530048 2.9877176 2.9058705 3.0866071 2.9205017 2.7936222 3.1110499 2.8242408 3.1002047 2.7424508 3.2021141 2.5156134 2.9259152 2.6955640 3.0327036 2.7509715 2.8695135 2.9251211 2.7881560 2.6777939 2.7581217 2.5478756 2.6573708 2.7215517 2.8288967 2.3863133 2.7400398 2.8765749 2.7263372 3.2367309 2.5927627 2.9985503 2.8073498 2.8108239 3.1664298 3.2428096 2.7910148 2.9628661 2.7353401 2.8328402 3.3649454 2.9208878 2.8678153 3.3847301 3.7671052 6.1006141 2.6656754 2.4972479 2.6139955 2.7020354 5.1928704 2.8837949 3.4040936 3.2974623 2.5208506 3.1611709 5.2223865 3.0019291 2.5950636 2.7107525 3.0255196 3.0769740 3.2737166 2.2630571 3.4562271 3.1145872 3.0887481 2.3743621 3.2982275 2.5868118 2.8052866 2.6289956 2.7016156 2.8126682 2.7814355 2.9989348 3.3075940 3.1090899 2.9800365 3.0361582 3.1428990 2.5499059 2.9143336 3.3632739 3.6802462 3.6979313 3.2399513 2.8849745 3.0574170 2.9777115 3.6473551 3.2419267 3.4191892 3.2231954 2.7042466 2.7742952 2.9660267 2.7543451 2.7456362 3.1136649 3.1731362 2.9935201 2.7443530 3.0902438 3.4438359 3.7292139 3.4909020 3.1838074 2.9977500 3.3297541 3.6227196 3.3743541 3.0991284 3.3596079 2.8739162 2.8427075 3.1065492 2.7865610 3.1124508 3.1483007 2.8785415 3.3306143 3.5197849 3.1011364 3.0801584 3.8430655 3.1395026 3.3930067 3.4808809 3.0689317 2.7172840 3.3363746 2.8448884 3.5318030 3.1668392 4.5928514 2.8744511 2.9263504 3.0997061 2.5485566 2.8370164 2.7692183 2.9516268 2.9732367 2.7724707 2.8916211 2.7168928 2.5529040 3.2949028 2.6302797 2.7332415 2.8161718 3.0419854 2.3962538 2.6881499 2.8015392 3.0263403 2.6972048 3.1125388 2.9699711 2.5347420 2.9435784 2.6607415 3.5656128 2.9642077 2.8975644 3.3740134 2.8132844 3.9683440 3.6853389 3.0148729 2.8211535 3.4987612 2.9668422 3.3726195 3.6280837 3.8597018 3.8460802 3.2894047 2.9608222 3.1178831 3.0357047 2.9042692 2.9944154 3.0188527 2.9340097 2.7183927 3.1485870 2.7731759 3.3845439 3.1914445 3.1217832 3.2686165 2.8031096 2.9961613 3.5571602 3.2191866 2.8345231 2.8814072 2.7270968 3.0733867 2.9801499 3.1572160 2.8997113 2.7404766 2.8971244 3.0890892 3.1966758 3.1644409 3.6002165 3.1165838 3.3305723 3.2746902 3.7764589 3.2463402 3.1731864 2.5069852 2.6136424 4.4232232 4.4145598 2.5743922 4.3922199 2.8895096 2.4494701 2.5766949 2.8103500 2.3540328 2.3289299 2.8173829 2.5256840 2.9282493 2.6155335 3.1369451 2.5954551 2.9680550 2.5488159 3.9797693 3.6096633 2.6991533 2.8754369 2.9076453 3.3028222 2.6199527 3.0885108 3.5038937 3.0935105 2.7104995 2.9148601 2.8851442 3.4115115 2.7583062 2.7592641 2.7713276 3.3310614 3.1175303 2.7195683 3.0085404 2.8275963 3.5877040 3.3108385 2.8412857 2.9887046 3.0861511 2.8216610 3.0639265 3.2035352 2.6159701 2.7200171 2.7033470 2.7091809 2.7891352 3.0353790 2.8663072 2.9964171 2.8952905 2.9327459 2.7226268 2.9453928 2.7843166 2.8122264 2.6312613 2.8356858 2.9492989 2.5898036 2.8513287 2.7883621 2.9901922 2.6289272 2.5937869 2.9871817 2.8647662 3.0155729 2.6807351 2.4621667 2.8522903 2.6213791 2.7630987 2.9702167 2.7364121 2.7950463 2.9013431 3.0780447 3.0484572 3.0016746 2.8232598 2.9494278 2.4136600 2.4307431 2.2624407 3.0524043 2.4836449 2.4232523 2.7388271 2.3166431 2.7211672 2.3837556 2.1379597 2.4372466 2.3404636 2.3101907 2.4760283 2.8156608 2.4523103 2.2981421 2.2000892 2.5517738 3.1184156 2.1799204 2.6994737 2.1241445 2.9673281 2.7011750 2.4985928 3.0054500 2.5692640 2.5185488 3.2563852 2.6088356 3.0818213 3.2146849 2.4126222 2.7781544 2.4597490 2.5654702 3.0035981 2.5360422 2.8870849 2.8532290 2.5877231 2.0626119 3.2946931 2.9007545 3.3427350 2.9136506 3.3050185 2.9361810 2.9427546 3.1011331 2.7671337 3.2822620 2.9817362 2.2177047 3.3754418 4.4330744 3.4684320 2.6358521 2.8138052 3.3097954 2.8385994 2.2301708 3.3937701 3.1783928 3.1753137 3.5146766 4.4247215 4.0884686 2.6807073 2.7074601 3.4500901 3.0794520 3.7273907 3.4153038 3.5100884 6.4262284 3.8999545 3.0660494 3.2711724 3.3204443 3.8360140 3.8764006 2.6799627 3.4462430 2.2138510 3.2189539 2.3871065 3.2827691 3.1641007 3.0611884 4.0226587 3.9236038 3.2000224 3.8024579 4.8938930 3.8026138 2.5738326 8.9999981 4.8810894 6.0620101 5.5620600 3.3728241 8.4517335 8.8099048 7.2448825 3.8118438 3.8501861 9.0000000 4.3004985 7.9163199 8.9999989 8.9999989 7.1436521 4.1395523 7.6046792 7.1788258 3.9846155 3.8687725 5.6519035 4.8388688 5.4339770 5.1291533 3.4321053 5.8067495 4.9072145 7.2545989 6.1371228 6.2782983 4.5545549 3.2754204 3.2640566 2.8455055 3.0273568 3.2954823 2.8875637 3.0599852 3.0454699 3.1973245 3.0417864 3.3226683 3.1161491 2.6146206 3.0821366 2.8753026 2.8505349 3.6254266 2.9869359 2.9550186 2.8115031 3.2580334 3.3109716 3.1009605 3.0921720 3.1694186 2.9365587 2.9644284 3.4219645 3.3155267 3.1533549 2.6729628 3.3843259 3.7224581 2.9205859 3.0673505 2.9880449 2.9080508 5.3292585 3.5504695 3.0320218 2.8882553 2.8519130 3.1818742 3.0447771 3.0319058 3.3037281 2.8493607 3.1236254 4.6242945 3.0348301 2.9309169 4.9423737 3.9648330 3.6274487 5.6096527 5.0807561 5.6355307 5.7450109 4.7780402 5.8217201 5.1465199 4.9662073 6.2434708 5.0120367 4.9270176 6.2691091 6.1364922 4.9391972 5.7529070 5.8124645 5.6092676 5.0004470 7.2966743 5.3250175 6.1653865 8.9999989 2.2440405 2.7470215 2.3554713 2.3807021 2.4043196 2.6443607 2.6881997 2.8373076 2.6479060 2.6915060 2.4299733 2.9015630 2.4305843 2.6765603 2.3480295 2.5469660 2.5427098 2.2753205 2.4903852 2.6409836 2.7137013 2.7553857 2.9323870 2.5641557 2.5047928 2.7229891 3.2566520 2.6877817 2.4669434 3.1010306 2.7226395 2.4716168 2.9582756 2.4955885 2.8706680 2.7031745 2.8300603 2.8355809 2.5477212 2.8470400 2.8830433 3.2376371 2.9623439 3.1586397 2.4716677 2.5795352 3.3372472 2.9744090 3.5653147 3.0801001 2.9740754 2.4419913 3.2981224 3.3861671 3.2808004 3.0728906 2.7438362 3.1849741 2.8265553 3.0183897 3.1969302 2.8090763 3.3501481 3.5916285 3.0129958 3.7039970 3.6060268 3.7983802 3.7868555 3.1622133 3.4666312 1.9514397 4.8856355 3.7610802 2.4089947 3.4750100 3.1236096 3.5203582 3.1743639 3.0642778 7.4614993 3.4419428 3.0147401 3.1694877 3.1859037 2.9859559 3.1055441 3.0669294 2.9871367 3.0139144 2.6456857 2.9256730 2.7576605 2.8669473 2.6265192 3.4093844 3.0332344 2.8498226 2.9457473 2.8723612 3.0078204 2.9819756 2.9276659 3.1414172 3.3850462 2.9151564 2.8498728 3.4424326 2.7594685 3.3451904 2.7813556 3.3658237 2.5847742 3.4664345 3.4402697 3.2631832 3.2200457 2.9903119 2.5214529 3.3648588 3.3808985 3.8189034 3.2127379 3.9336825 2.6841211 3.3583277 3.0900120 3.5568127 3.0178633 3.4632445 3.2869053 2.9858554 3.4652842 3.3993244 4.0594648 5.0601476 3.2770426 2.5211471 3.2588350 3.1220459 3.5544523 3.5000953 5.5708117 2.8684961 3.5217701 3.6166624 5.3424222 1.9564972 3.8189879 3.8260174 5.4001650 4.0314126 3.5270008 4.5243030 5.2283975 5.9124587 4.9292593 8.9999989 5.2990063 5.9445109 3.0625816 5.0471051 5.5633572 5.0639983 4.5998366 6.5577901 4.8257830 5.0342692 3.1177987 4.1668576 6.4750018 5.3614776 4.9856878 6.5907079 2.5611867 2.9454988 2.8735573 2.6318768 2.5263059 2.3811148 2.8588874 2.9288800 2.8596737 2.9267737 2.7237334 2.8950717 2.9960052 2.8107444 2.7356732 2.5656670 2.9447551 3.0876031 2.5030706 2.8994126 3.2085324 2.7495594 3.3896896 2.9635457 3.3609810 3.5701244 3.3824211 2.9485578 3.3204763 3.2636177 2.8884498 3.4635396 3.6551323 3.3878081 3.2263593 3.1305303 3.6561690 3.8551156 3.2849311 2.9395502 2.6199298 3.2200785 3.3462616 3.2412199 2.7140472 2.9392651 3.5883339 2.3596360 2.9959169 2.6687159 3.8621278 2.6412359 4.0701299 2.3842403 2.9786250 3.6598160 3.3742300 3.7636349 3.5632549 2.7864991 3.8930006 2.8863888 3.7953129 3.3880700 3.1103334 3.6683034 3.5326490 3.1920280 4.0764264 3.3429346 3.6626671 2.8622207 2.7689885 3.6397010 2.7679103 2.1757513 3.7204591 2.5370781 4.2304348 3.5045497 3.1132694 2.8146767 2.8508433 2.8131870 2.7106496 2.8402342 2.7971738 2.5818807 2.8033104 3.0420425 2.7775418 2.4486384 2.7559340 2.6605487 2.9625238 3.0762942 2.8260788 2.8836888 2.6545578 2.8283525 3.0231312 3.3457572 2.5979209 2.7588525 3.2866571 2.7294474 2.5738930 2.7252230 3.1166157 2.7507371 3.2617663 3.1086839 3.3020172 2.8995895 2.9698971 3.4826657 2.6969473 3.0270175 3.1042947 2.8016981 2.8684267 2.1743883 2.7893832 2.7756018 3.0265941 2.9279686 2.5196568 3.0829986 3.1910884 2.5241419 3.5021623 3.8375578 3.3380703 3.7687181 3.6446156 3.2619501 3.3518487 3.0444864 4.3599432 3.0747868 2.8078810 3.1030141 2.8559468 3.0179868 3.1235487 3.3035203 3.0123279 2.9352604 3.2758120 2.8685112 3.4297820 3.1249116 3.1932432 2.7439825 3.1753358 3.2696560 2.5813395 3.1382407 3.1181500 2.9226904 3.0848813 2.7971514 3.1080905 3.3385935 2.8736815 2.8459409 2.6309919 3.0493840 3.4922626 3.1514850 2.9161544 2.8919448 2.7421529 3.0815524 3.4120081 3.1449653 3.2437042 3.0047883 3.2255769 3.1479085 3.0279937 2.9507013 3.0714479 2.9203962 2.7665873 3.2943916 2.7694128 3.0214090 3.0445541 3.2525585 3.1556473 3.3416648 3.2909724 3.1164831 3.4504474 3.2464213 3.0442122 2.9731089 3.2099241 3.3887384 3.2422952 3.4670476 3.4660397 3.4231722 2.8226785 3.4403869 3.2863552 3.2909758 3.3220415 3.4166021 3.3322292 3.1687121 3.0341049 3.0521242 3.1684450 3.6583796 3.4811957 3.6531181 4.1899116 3.2694068 3.6504498 3.2121635 3.5112968 3.6148993 3.5253456 3.6789032 2.6280934 3.8804531 3.8362216 3.7797071 2.4684305 2.7806843 2.6542891 2.6141917 2.7210478 2.4681087 2.7533182 2.8014448 2.7529114 2.7947693 2.7278332 2.6836353 2.7156877 2.3933641 2.7582984 3.0472598 3.1221591 2.7630027 3.1135043 2.9581990 2.5049855 2.5674733 3.1434735 2.4725803 2.5413053 3.2029528 2.4420931 2.8652043 2.6761764 2.8328683 2.7189611 3.1923444 3.7018175 3.6558403 3.3278984 2.8944860 3.3650321 4.4556396 2.4229340 3.9844357 3.9139290 3.8521298 2.9489130 2.8324786 2.5068814 3.5491291 3.3676115 2.4705546 2.8008548 2.8773408 2.7720459 3.5870534 2.7430054 3.3309688 3.3676118 3.3927232 3.0594979 2.7673622 3.0102797 3.3642982 3.4396577 1.4997300 3.8152703 3.5371832 4.1111164 3.5470898 2.1481097 2.9002459 3.4758803 3.1811979 2.8978999 4.0564395 3.5420921 2.2575787 2.3363665 3.6314942 3.4568868 3.3284339 3.1954721 3.1602693 3.1307928 2.7833783 3.7049240 3.6192097 3.0896918 3.9608521 3.5451051 3.1144666 3.4261951 3.5823177 3.0611704 4.2486926 3.1436068 4.3434127 2.4121586 2.4570110 2.6790939 2.8290067 2.4299576 2.5123354 2.5319136 2.7868833 2.4679335 2.4788104 2.7133607 2.7256625 2.4838315 2.5900116 2.5657292 2.3345512 2.3628225 2.8738480 2.5645197 2.5326999 2.5614304 3.1569972 2.5748422 2.8309895 2.7320797 2.2199299 2.5637751 2.4436409 2.7599639 2.7626229 2.8729208 2.4691694 2.6625292 2.7397482 2.8901444 2.3783178 2.6022160 2.5998745 4.2436120 3.1251200 3.0482845 4.3069340 3.9988702 4.2615716 4.2194417 4.0122486 4.3896132 3.2629504 4.4394370 2.6799000 4.6150140 4.8378239 4.1596907 4.5554731 4.3447480 4.1641256 4.0256061 4.6572192 4.4603939 3.2361405 4.6963829 4.3523431 3.8441307 4.8781133 4.3240689 4.4356510 4.5778818 4.1257104 4.4964318 2.7110058 3.0221825 4.5227280 2.7106824 5.0835201 2.8283796 2.7162842 3.7302872 4.5455637 4.3489038 4.4063545 3.5749918 3.2645358 1.8210226 4.0321769 2.6152906 4.5784547 2.8516073 2.8481877 2.6052112 2.8019758 2.8696568 3.1413617 2.7446797 3.1479700 2.8911769 3.1195617 3.0149652 3.0642404 2.8448092 2.8480115 2.8512318 2.8259720 2.8284609 3.2140592 2.6766654 3.0988034 2.6789591 2.8151364 2.6746580 2.5714486 3.0731649 3.0447052 2.7906887 2.7211285 2.9025768 2.6254311 3.2564838 2.6411762 3.2244283 3.1497885 2.9103246 2.7486912 3.0340023 3.0097268 2.9611473 2.7934207 2.9663298 3.2673342 3.0622049 3.1381810 3.0447912 3.4374026 3.0612518 2.9790351 2.7119798 3.3942362 2.8505321 3.0132197 1.2119143 2.1211782 2.8883920 5.4863084 4.2124151 3.5342053 3.4158437 3.6769692 3.7070632 3.7427652 3.3216781 3.5797616 3.7970153 3.7790045 3.5135808 3.6350686 3.5123079 3.3706188 3.5587020 3.2445054 3.9706680 3.3426863 3.8179851 3.2020730 3.3563946 4.0509546 3.5618641 3.6501411 3.8292456 3.2489016 3.4989158 3.2586473 3.5405868 3.5001342 3.7624037 3.3891355 3.7566473 3.2535749 3.9150393 3.6510498 3.0736741 3.2488560 3.6153919 4.0445069 3.1014805 3.2838871 3.5617837 3.2810706 3.5814405 3.8515522 3.8539930 3.9884403 3.1974103 3.8526227 3.9614942 3.4719555 4.3998695 3.3559018 3.6165134 3.6465411 3.5628409 3.8138863 3.8164719 3.9656903 4.1702014 3.4153341 3.9320053 3.7330817 3.0794900 3.7648826 3.0381698 3.7948883 3.5382376 3.3869524 3.8158438 3.9595447 3.6738170 3.9822503 3.6682215 3.0343195 3.9427470 3.7295232 4.1222437 3.8802067 3.6635768 2.9776294 2.8199369 2.8399356 2.8024612 2.7902915 2.7359130 2.9127976 3.1000018 2.8507303 2.6318791 2.7844426 2.8586743 2.6144534 2.9265606 2.2892827 2.8437606 2.7655352 2.9152977 2.5402572 2.7103863 2.7596496 2.4321468 2.6805755 3.1432794 3.3470225 2.8567064 2.6626756 3.2934041 5.3905723 3.0124765 3.2953758 3.8649292 2.7373328 6.0419675 2.7529553 2.5666199 3.1209070 2.5667705 2.8836482 2.9897260 3.3370410 2.4678609 3.4516976 4.4928784 6.0265571 4.9375228 2.1628198 4.9654551 5.1483062 7.0008111 3.2948755 3.6818302 4.3227988 4.8722513 5.0556950 6.0206955 4.7174154 4.8575920 4.3415563 2.9129883 3.4298450 5.7920237 4.8885851 8.3457418 3.7572450 8.8336261 4.8635003 5.0950775 4.8308399 8.8214490 5.3397182 3.9964995 5.3511315 5.0133516 5.7333066 6.3000537 5.7659864 3.4631717 4.4508216 5.6835710 5.8490380 5.4451462 3.9771446 5.1404428 6.8359410 3.3422559 3.6153886 3.2849774 3.1287250 3.4798804 3.2199028 2.7764462 3.4856872 3.7379936 3.3408917 3.2965941 2.9798534 2.9443458 3.3663833 3.0754188 3.9547642 3.4569704 4.3866496 3.3469587 2.8033536 3.6487919 3.2083285 3.4514163 2.7570317 3.0848982 2.9164716 3.4720004 3.2427389 3.7238284 3.2050426 3.4441149 4.2965907 3.6017414 4.2558446 3.5842354 4.4627432 3.5608953 3.2357798 3.0767746 4.2109672 2.3014136 3.4262241 3.9831676 2.7576716 3.4452722 3.2739727 3.2374808 3.5091060 3.8210154 3.0191183 3.1629019 2.7819112 1.3861262 2.1414024 4.4382395 3.7650056 3.0176323 3.2671936 2.7854884 3.4884559 3.5824823 3.0598493 3.3061439 3.8204580 3.0729411 3.8005797 2.7875808 4.0314672 3.4286568 3.3234069 3.5636671 2.9022364 3.3541566 4.2220209 3.1212303 3.2442093 3.6229028 3.0117964 3.2087607 4.0799281 3.2497376 3.3112450 3.3375938 3.8779761 3.4176961 3.4933782 3.2230997 3.3065282 3.5112722 3.3830000 3.4741051 3.8412975 3.5150277 4.7840582 5.0006917 8.9999990 3.6975588 3.5278651 4.1527483 3.7380125 3.4487136 4.0403524 7.2750850 0.8605976 5.9814965 6.1184690 2.5442144 3.6019662 3.2057506 4.0157479 3.1422798 3.1187285 3.0789628 3.0291399 3.3396882 3.6802684 3.3277941 3.0870010 3.4964365 3.1231118 3.0704399 3.4508944 3.1750056 3.3463612 3.0511865 3.2638001 3.4341193 4.1880820 3.5446411 3.3123147 3.2860056 3.0305064 3.5600436 3.3564073 3.2846490 4.1207430 4.1207430 3.9303641 3.9303641 3.9820687 3.9269088 4.3440980 4.4968599 4.0561968 4.2755541 4.0485595 3.7889324 3.7889324 4.0485595 4.5138669 3.4138894 4.4313045 3.8363920 3.8363920 3.8124006 3.8124006 3.9818502 3.5245565 5.4578812 5.4578812 3.2969888 3.3118434 3.2351354 3.2351354 3.5324399 3.5324399 4.2823713 4.2823713 2.1177761 3.5315182 5.4118984 2.4297798 2.5236683 2.5190703 4.3953310 2.7263047 
SPIPUN006336_KOG0293                                                                                                                                   3.2420898 2.6127408 2.7475266 2.9458233 2.4412432 2.2187609 2.9793751 2.4956799 2.3417728 2.8039155 1.5983074 2.6505550 2.5265242 3.0388021 2.6593892 2.4363331 1.8334117 1.8157958 1.4563915 2.7639770 1.4996490 2.4847335 3.2539079 1.5713296 2.9772983 2.1400355 2.6110957 1.9544089 2.1769280 2.9446728 1.9650237 2.0445269 2.3703358 1.8559029 2.2464877 2.1934145 2.7965825 1.8280519 2.3141802 2.2059426 2.3736374 2.1697094 2.0354364 1.8041258 2.1455102 2.2772559 1.9414165 1.7838784 1.9196719 1.9968305 1.7849399 1.8472529 2.2810048 2.3430835 1.9214208 2.6703194 2.3149217 2.1634782 2.5196121 2.3100034 1.7488985 1.7910370 2.9094709 1.8648334 2.1937722 1.9404324 1.9761191 2.1531142 2.2700305 2.1310184 1.9532844 2.8176775 2.4383598 2.2548396 2.2862906 2.8584599 1.8834891 2.5201906 2.2549449 2.0950871 2.5340624 1.8471517 2.0147464 2.6227449 2.7625197 1.7658615 2.1437273 2.0960566 2.0302173 2.5061469 2.8972994 2.0368953 2.1038275 1.9415765 1.9875994 1.9743236 1.9904140 2.1098202 1.9889754 2.0834240 1.9295919 2.5110971 2.0453173 1.9289204 2.0059657 2.0899940 1.9517868 2.1704486 2.2155498 2.0655505 2.1708809 2.1042268 2.1340599 2.1905030 2.0947508 1.9481073 2.1762616 2.1531873 2.0394038 2.0983298 2.1191724 2.2042922 2.3239841 2.2872612 1.9933781 2.1311165 2.4275711 2.0539752 2.1123878 2.1526641 2.5016185 2.4078202 2.3663140 2.3890104 2.6904650 1.6968877 1.8104433 1.5865928 1.6675373 1.7292770 1.8141475 1.7224717 1.5401363 1.7531269 1.8181317 2.1597190 1.6451040 1.6424889 1.6975652 1.7623468 1.7584370 1.7819177 1.7421231 1.7952455 2.8840128 1.6445501 1.7116472 1.6272211 1.6200969 1.5487554 1.5924171 1.5875232 2.0056112 1.9387451 2.3217096 1.5989834 1.8671707 1.5402181 1.8189653 1.7311949 1.7003458 1.8619183 1.4546255 1.9544334 1.9325077 1.7972730 2.0889873 1.9014143 1.8316813 2.3599595 2.2482900 1.9704307 2.5038077 2.2380731 2.0691519 2.2222775 2.2632434 2.1338762 2.1303388 2.2513350 2.2528217 2.0782877 2.4073910 2.1947348 2.1809486 2.2576091 2.3780883 2.3069674 2.0156905 2.3708835 2.0374920 2.1021499 2.0999578 2.3084810 2.1672043 2.1255927 2.3977460 2.3704251 2.0888998 2.4237424 2.6747098 2.4557371 2.4072539 2.7333960 2.2969943 2.2774181 2.4125896 2.6462983 2.3804226 2.2168610 2.3191515 2.2684610 2.2086147 2.3560940 2.8347775 2.0896183 2.3447836 2.3427528 2.4956782 2.1616554 2.0885443 2.5117173 1.9638332 2.9045090 2.6847099 2.1513731 2.8808943 2.1831462 2.5023472 2.1100742 2.3026678 2.1802295 2.2450658 2.3319673 2.1099331 2.2170856 2.3395998 2.3513585 2.3172303 2.6108645 2.2794002 2.8394275 2.3519871 2.2917890 2.2641406 2.2043224 1.9152227 2.3018828 2.3210830 2.4909378 2.1409006 2.0820651 1.9691126 2.4531270 2.4809742 2.3245921 1.8803964 1.8578653 1.9809143 1.8887052 1.8519065 1.7770743 1.8259536 1.9189670 1.9287021 2.2452620 1.8646363 2.0036136 1.6574648 1.9735550 1.8032155 1.8554328 1.8625135 1.7798284 1.8467666 2.0160328 1.9147341 1.9840710 1.6269760 1.9375756 2.0830049 1.7857008 1.7667417 2.0967626 2.0499348 2.1055796 1.7236087 1.9754247 2.0178267 1.8576233 1.9055860 1.8293491 2.0104797 2.7629798 2.2140321 3.7832064 2.2205764 2.6063579 2.8672281 2.5720758 2.2104395 4.0841770 2.8688178 2.2929916 2.5887953 2.7736148 3.5004448 3.6289030 2.4556479 3.2421957 4.1935519 3.6902928 2.9125548 3.2845040 3.3052751 3.3861883 3.6703677 2.3527679 3.2636525 3.7530485 1.9860514 3.5170764 3.5431005 3.5794272 3.1616640 2.5037525 3.6889116 3.2098837 4.1410727 3.4865597 3.3754251 2.7164747 3.5044182 3.6847083 3.2514331 2.9772795 3.3941999 3.3790706 3.8536228 3.0425037 3.7578198 2.9550359 2.9699959 3.0448831 3.4361365 2.9803151 3.7066026 3.5890351 3.4495832 1.7787647 1.7337526 1.9540823 1.9976030 1.8394296 1.9608687 1.8421789 1.8896566 1.8133103 1.8509756 1.8756238 2.0218075 1.8538545 1.8717011 1.8687229 1.9031465 1.8849163 1.7353607 1.9072120 1.8112581 1.8844928 2.1706004 1.8016974 2.1140967 1.7797547 1.8327913 1.8646708 1.8709850 1.7520134 2.0646237 1.8975143 2.1143561 2.0533268 1.6956383 1.9011627 1.9835233 2.3461634 1.9596438 2.1092662 2.0233462 2.0160770 1.7727673 1.8503968 1.9156297 2.0043567 2.0361959 2.0659902 2.1949662 1.7840122 1.8895101 2.2089582 2.3030503 1.9311796 2.1688527 2.2174223 1.4071485 2.4326677 1.8139657 2.1148977 1.6636105 1.5992298 2.1216378 1.7969330 1.6003129 1.8040721 1.9931392 1.4180377 1.5130869 1.4933569 2.2647368 1.8224920 2.1564333 1.9872580 2.7676460 2.9507404 2.4862543 2.2616335 2.2605784 1.9209738 1.7820768 1.8640018 1.8451564 1.6439625 1.8155665 1.7236680 2.0544686 1.5313340 1.9334507 1.8334932 1.5561378 1.7086637 1.9814158 1.8489841 1.8402228 1.5830848 1.8257093 1.6468298 1.6376321 1.7754519 1.7205135 2.2795085 1.9301516 2.0595500 1.9200545 2.1690860 1.7420215 1.8453012 2.0632267 1.8325722 2.2075394 1.9961371 2.0648673 1.8888052 2.1246641 2.2277572 2.0472575 2.0057461 1.8217164 2.2265372 2.6860506 2.2843736 2.1290361 2.8195288 0.5597587 0.5129015 2.2338444 2.5336843 0.6969796 1.6934396 0.5243480 0.8765580 0.6676150 0.7410118 1.8892406 0.6328637 2.3374589 1.8338916 0.9342895 1.6849725 2.0238182 2.0248251 1.7085912 2.1001582 0.8411087 2.0817002 1.8221824 1.8729131 2.1315242 2.5825725 1.9691562 2.0500946 1.8437609 2.2521412 1.0906036 2.0528734 2.4915525 2.5117427 2.0595378 1.8029887 2.0941042 2.1330819 2.1847243 2.4300269 2.6673563 2.1437232 2.5091896 2.7947190 2.3320629 2.6274689 1.7293135 2.6733464 2.6274689 2.7068019 2.7516444 2.4595390 2.6199904 2.9815179 2.7797896 2.5243174 2.8635242 2.6777067 2.8195248 2.5751291 2.8751031 2.8780297 2.9412773 2.5153329 2.7431809 2.4220388 2.5427834 2.7816160 2.4472953 2.5078870 2.7790270 2.6784462 2.6626873 2.6671350 2.8027023 2.3247325 2.5211441 2.7349619 2.7220928 2.4751197 2.3505766 2.6814306 3.0422409 2.6346409 2.7264886 2.6678480 2.6945935 3.1174520 3.3951915 2.5817900 3.4620609 2.9980908 2.7369088 2.5882684 3.3052785 2.9758978 3.5014096 2.1336514 1.6954380 1.6510429 1.6207401 1.7185278 1.8791910 1.7011879 1.6090172 2.3824573 1.8594828 1.7369943 1.7322782 1.7941923 1.8840665 1.8063829 2.0506813 1.9029292 1.9436447 2.0074656 1.5492885 1.7425363 1.8115015 1.7266523 2.2321626 2.0264317 2.0177506 1.8141585 1.8067814 1.9432465 1.7561786 1.8514840 1.9337561 2.2910502 2.3940575 2.0505199 2.3273196 0.0000000 0.5664487 2.2597028 0.6244682 0.6648249 0.6525678 0.8750605 0.8032752 0.8028892 1.0937080 0.9799098 1.2471577 2.0877659 1.5004369 1.1190280 1.9480224 1.1434271 1.6652489 2.2826102 1.9687462 1.8930395 1.8965863 2.0828780 2.0346707 1.9661140 1.3404353 1.9331766 2.0459188 1.7682042 2.2620969 2.0193806 1.9941779 1.7000754 1.9183623 1.7244028 2.0589300 1.8447803 1.8521313 1.7495302 1.9141003 1.7066029 2.1146257 1.7086791 1.8760959 1.7993888 2.2254013 2.0976854 1.9117860 1.8822560 1.8327105 0.8619338 1.9423520 2.3539560 2.0594438 2.0509100 2.1803233 2.3992573 2.0628990 2.0705656 2.1550332 2.1565585 2.1218901 2.2678933 2.2872505 2.1773614 2.0591636 2.1055509 2.2643673 1.9885778 2.0453163 2.0126925 1.9646294 2.0559673 2.1573283 1.9517836 2.0732643 2.0925498 2.2004259 2.3778934 2.3001886 1.7412463 2.5949529 2.0989946 2.4256743 2.0107332 2.1826820 2.3379272 2.0341333 2.1396900 2.1988227 2.1828020 2.2500415 2.0705024 2.0751802 2.3025515 2.3426564 2.3432259 1.8100524 1.4535954 1.5917101 1.7801979 1.8939584 1.6447818 1.8099325 1.8625403 1.6933588 2.3007267 1.6227148 1.7588269 1.8672595 1.5950863 1.7684886 2.2118820 1.9714061 1.8769530 2.1084412 1.8651021 2.2672463 2.2427763 2.5748726 1.9270781 2.1660076 1.8630130 1.7841628 1.9337839 1.8855189 1.7969932 1.9670320 2.0800707 2.2703980 1.8667006 1.9658201 1.8529738 1.8224320 2.3524340 2.0726514 1.8921530 2.1745125 1.8492201 1.5831211 2.1317532 1.8459532 2.2327249 1.8939237 2.2277925 2.2503125 1.9870909 2.2193379 2.2348468 2.5379000 2.2858254 2.3868872 2.0849015 1.6748547 1.9282205 1.8699727 2.2111860 1.7450978 2.1122821 3.3524339 2.4828482 2.8170395 3.2635257 3.2611865 2.1193871 3.8371300 2.8089563 2.3757273 1.9687141 3.9861511 3.7153397 2.1410917 2.1293286 2.2893745 2.2116463 2.1017405 2.1123933 2.3554055 1.9615437 2.1010852 2.1430962 2.0243078 2.0574445 2.0286945 2.1699723 2.1560101 2.3574997 2.2899033 2.4404685 2.0543395 2.4802543 2.0635606 1.8784151 2.2204428 2.3760001 2.2025207 2.1135445 2.4004328 2.5628452 2.3041244 2.2745926 2.3125129 2.4409921 2.0419254 2.4311793 2.5486467 2.1902917 2.4854502 2.2168155 2.2985242 2.2659357 2.1095788 2.3066015 2.7328306 2.1092565 2.2895833 2.0994913 2.6677770 1.8616665 5.0686044 2.1476163 2.1224729 2.1618623 2.0129203 4.6405678 2.0623304 2.7135112 2.0547495 2.3098078 2.2763001 4.1942015 2.3931652 2.3808550 2.2903457 2.5486456 2.2017095 2.1058328 2.1978034 2.2938198 2.7741705 2.6185021 1.7764158 2.5074714 1.8371292 2.1423553 2.4596510 2.6100724 1.4729422 2.9818214 2.8546071 2.7274738 2.5776720 2.5027494 2.1310887 2.7284362 2.0230963 2.5668647 2.9278116 2.7018389 2.4131524 2.6030997 1.6394135 1.8534921 2.1948264 2.3582792 1.9389148 2.2613656 2.1041110 1.9804745 1.9753381 1.9501010 2.3045409 2.1491719 1.9547241 2.3118187 2.1403915 2.2645917 2.1125751 1.9542371 2.2547771 2.1883404 2.1725720 2.2437784 2.8699260 2.2788150 2.0124450 2.2186432 2.3702918 2.3876933 2.0355276 2.2188928 2.0857428 1.9747621 2.4650248 2.2190316 1.9965844 2.7542260 2.3610651 2.6424095 2.7570611 2.6294935 2.8251625 2.2683048 2.8730375 2.2764356 2.4314173 2.4927038 2.6559001 2.2453005 3.2320287 2.1025817 1.8367733 1.6455939 2.1382478 2.3582633 2.2528783 1.9162272 2.0860568 2.0779400 2.5669538 2.0390393 2.3561589 2.2130885 2.2059518 1.5775383 2.4358988 1.9473414 2.1278645 1.9453907 2.4044660 2.0503742 2.0129280 1.9076468 2.1128346 1.3356611 2.0696886 2.3150287 2.4081945 2.4629952 2.0149398 2.3802775 2.2512536 2.5907605 1.9695060 2.3718977 2.2472927 1.8182695 2.6789281 2.3143198 2.7782525 2.4954659 2.1769431 2.7020890 1.9840655 2.4075893 2.3158296 2.3635773 2.1596284 2.3328506 2.1901573 2.0309647 2.2687559 2.2224548 2.4283793 2.6338115 2.0383645 2.2728922 2.0921580 2.3094616 2.6648692 2.1310029 2.2841291 2.2856606 2.2584165 2.0453338 2.2618447 2.2489091 2.4578168 2.1467356 2.2755117 2.2005297 2.5321887 2.1522303 2.1273637 2.1062746 2.6091718 2.3201337 2.4616050 2.6613155 2.2920864 1.5791871 1.5955072 2.5635303 2.4676028 1.6800303 2.9515708 1.8034454 1.5286756 1.8744170 1.8501228 1.6869260 1.6264691 1.8892757 1.5847452 2.2769048 1.7176263 2.7724464 1.7230162 2.2036237 1.7854150 3.1452917 2.3022594 1.9275047 1.7248610 1.4788528 1.5737382 2.2300426 1.9301541 2.3488190 2.1179300 2.1708737 2.0318817 1.8308104 2.0668464 2.2010235 2.4388126 1.7457484 2.0679098 2.1827718 2.3691562 1.6474888 2.2157976 3.3095705 1.8526567 1.5952826 2.2055467 2.2188529 2.2147446 2.0408758 2.0460721 2.0292348 1.6732264 1.7552323 1.8541186 1.7884751 1.6474068 1.7409779 1.7187293 1.8200431 1.9676302 1.8002079 1.7623972 1.7503380 1.9239835 1.7207382 1.8630864 2.1520254 1.6954344 1.9237654 1.8056577 1.9672866 1.8546285 1.8280677 1.7160115 1.8846437 2.1700393 1.9094758 1.7368908 2.0050827 1.8809191 1.8768059 2.0524717 1.9821018 2.0605633 2.1401285 2.2215878 1.8271552 2.2357097 2.0478411 2.3613291 1.4456351 1.3928351 1.3494592 2.1396668 1.3820817 1.2456274 1.6194032 1.4595266 1.5171929 1.3005212 1.3633103 1.2856734 1.4030749 1.2950526 1.4478749 1.7991309 1.4778208 1.4746477 1.4682075 0.6427205 2.3125788 1.5120955 1.5637713 1.5408215 1.4671500 1.5560624 1.5273514 2.0453942 0.8020120 1.6064205 2.0543184 1.7925881 1.8146171 1.5624015 2.1366885 1.7643670 1.8325141 1.5075052 1.8425095 1.8555357 1.9049426 1.9532981 1.7877139 2.0716519 2.1113035 2.1353696 1.9458065 2.3117984 2.0460479 1.6140699 2.2268076 2.1479636 1.9886126 2.2359902 1.8002885 1.6034657 2.8434797 3.8371286 2.0337147 1.5834422 1.8822014 1.9165590 2.2245776 2.0017805 2.6625008 2.4418601 1.9961037 2.4854921 2.7511067 2.6412213 3.1093614 2.2156987 3.1495860 2.7230932 2.7312791 2.3534066 2.7724798 9.0000000 2.4283644 2.1513093 2.7857228 2.2453536 2.8183765 1.8568743 1.9649142 3.2924775 2.0552166 2.2708868 2.4249201 2.9262959 2.7924736 2.5792499 2.4168933 2.7099921 2.1129443 2.8598289 3.1639332 2.2350819 2.4078992 5.5813134 6.4883354 6.1415853 4.1540560 2.5604779 6.5729858 7.3304990 7.4882869 3.6196672 2.4167377 5.8446554 3.0000900 4.2731120 6.2393284 8.9999990 6.5226464 2.3425157 8.5760934 6.7026416 3.6944983 3.7938883 8.9999990 4.9097248 8.1031079 3.9715369 2.7556326 4.4763447 6.0710872 5.5171435 5.5731224 6.0989899 5.7703748 1.8562773 2.0664719 1.9133030 2.0574397 1.9902396 1.9960625 2.0945108 1.9473471 1.7120401 1.8507010 1.7020848 2.1514577 1.7123210 2.0698361 1.8414628 1.7334948 2.1627574 2.1812570 1.7740472 1.8007730 1.8777647 2.1038319 2.2835301 1.8415055 1.9382163 1.9485279 1.9793867 1.9575161 1.9697602 1.7468492 2.1701980 2.1457099 2.2829877 1.8688132 2.1137258 1.9277619 1.9229564 5.5511632 2.0810397 1.9424595 2.2267271 2.1199603 2.3291346 2.3796570 2.1360003 2.2485464 2.1786831 2.0496688 2.0826202 2.3417628 2.0133029 5.2482586 2.1263545 2.2833493 4.1919086 4.4235658 5.1567673 4.1667195 4.3156503 4.4201381 4.1276746 4.3340580 5.0964723 3.8473389 4.8109279 4.8686872 3.8130903 4.7807787 5.2634582 4.3944933 4.0846075 4.6074255 4.1669791 4.3333337 4.6339845 5.2471478 2.5449843 2.4841489 2.3947763 2.4050369 2.6438925 2.6387556 2.6825622 2.4249870 2.7767336 2.6793483 2.4011644 2.8687668 2.3214379 2.3249144 2.3352397 2.3268519 2.2359927 2.5783913 2.7525241 2.6496767 3.1240649 2.5526058 2.6193505 2.4222647 2.8575249 2.9231007 2.7784914 2.7194927 2.6556306 2.7052018 2.9646135 2.6902895 2.4470415 2.7902159 2.9519629 2.5645348 2.7647576 2.3240845 2.6155043 3.0248925 2.8445726 2.5870015 2.8724446 2.9007791 2.6255279 2.5229962 2.7194652 2.7165223 2.8648963 2.6942856 3.1499294 2.4695202 2.8865337 3.3600024 2.9991303 3.0435580 2.8792079 2.9790011 2.1299872 2.5004174 2.9144586 2.5942508 4.2763046 2.8341143 2.9346979 3.6994554 2.9162893 2.7882302 2.6133165 3.1302536 2.4009197 2.3501533 3.7471102 3.0989176 2.2699474 2.8536888 2.5695392 2.4590496 2.8507559 3.2350762 3.2942517 3.9184810 2.9259178 2.6118087 2.8185653 3.0697823 3.2536861 3.2997566 3.0263376 2.6503021 2.2785480 2.2129360 2.3078631 2.6650621 2.1902728 2.4375975 2.8747661 2.5872285 2.3840109 2.3605424 2.4336203 2.7292088 2.3900594 2.5756682 2.3570183 2.4811410 2.1157581 2.3308246 2.6273107 2.7483527 2.4512829 2.8288703 2.4790133 2.5195161 2.5554513 2.6111017 2.5563804 2.3159678 2.7565416 2.3906632 2.3209917 2.8951571 2.8312731 3.0301036 2.6131083 2.3397965 2.4453723 2.8198853 1.7634371 2.5747400 2.3129701 2.8961001 2.6111506 2.8933056 3.6351351 4.2769135 2.9003491 3.0543407 2.8966083 2.8023518 2.2412295 2.6021514 4.0436961 2.8343107 2.8739416 2.8442462 4.7625491 3.7993264 3.1473068 2.5669167 4.1084341 3.3984022 2.5687525 4.1299360 4.1013437 3.2951936 4.0867974 5.2429611 3.8415144 3.7021323 2.8838108 3.3884709 4.6867749 3.4688290 3.5506158 3.4331351 2.2757620 3.9560112 3.1419327 3.7720062 4.1376719 3.2880251 3.4126033 3.5099140 2.2883301 2.2482469 2.2459342 2.3150160 2.4610167 2.0511545 2.6830236 2.3021034 2.4132620 2.9211366 2.4233391 2.5169168 2.8512192 2.4109317 2.5658382 2.4754279 2.4752689 2.6465573 2.3565111 2.7092642 2.8018601 2.6546912 2.8022489 2.5436185 3.3143958 3.0579729 2.5911157 2.0320201 2.7738326 2.7461759 2.9838497 2.5969837 2.4837561 2.8325016 2.5626974 3.2250574 3.3087792 3.0806419 2.7930045 2.7560317 2.4645007 2.6227999 2.7723341 2.5775618 2.0550928 2.7755326 3.2459949 2.7547898 2.8746086 2.8505531 2.6792356 3.0538292 2.4442073 2.7714318 2.5442114 2.0309417 3.5901679 2.7852266 3.3955811 2.0224974 2.6112025 2.4864222 3.6122549 3.1929139 2.2189475 4.0074911 2.8372335 3.4366104 3.2629866 2.9906309 2.5563919 2.6635898 3.0761042 2.2583211 3.6224252 2.7680523 2.9100206 2.5000485 2.7461171 3.7546388 2.5330962 2.2040812 2.4800929 2.3981889 2.0807501 2.2045251 2.1366138 2.2861522 2.6222192 2.4831122 2.5958017 2.2114732 2.2943888 2.3300575 2.5190217 2.4317777 2.4818352 2.4014714 2.0173736 2.2807863 2.3574265 2.5243046 2.6283801 2.2738986 2.6275271 2.4501577 2.4006470 2.6865170 2.3075631 2.6405358 2.7124371 2.2721238 2.5994532 2.4967787 2.6445341 2.7069294 2.6063129 2.4284252 2.5229757 2.7462825 2.6844365 2.2922020 2.6392202 2.5433120 2.5798215 2.1782995 2.4738252 2.7443748 3.0820498 2.5498426 3.2496417 3.2322187 2.9554614 3.1946389 2.8732055 2.2101058 3.1871033 2.8807345 2.9142296 4.2137259 2.0479078 2.4652671 2.2339936 2.2514825 2.5504705 2.6065208 2.4785390 2.4138197 2.3387302 2.2667232 2.3881038 2.2932822 2.4347367 2.2595229 2.4918517 2.2972976 2.2275174 2.3484760 2.6599603 2.4678929 2.3056349 2.2552073 2.4934670 2.5522723 2.4245735 2.3703005 2.3382700 2.5197936 2.4155719 2.3667362 2.1132404 2.5397870 2.5213562 2.4650563 2.4474613 2.8684681 2.6400412 2.3319588 2.3856086 2.5273040 2.4479611 2.2204948 2.5986021 2.6406878 2.3423549 2.2502083 2.4784570 2.4430232 2.1962103 2.5083595 2.7200036 2.4944627 2.8671799 2.5894286 2.2999250 2.1116600 2.3199735 2.2319694 2.1808240 3.2679844 2.0609132 2.3309622 2.3205659 2.7579791 2.3619413 2.2017848 2.3469193 2.2807361 2.2705872 2.3323949 2.2525077 2.4116779 2.6917726 2.3619775 2.2769320 2.8099834 2.2614388 2.2732502 3.0746338 2.9099654 2.4290542 2.3022175 2.1762424 2.6194649 2.2557271 2.5301131 2.3279083 2.2673808 2.5316033 2.7548194 1.9474413 2.4252639 2.1831212 2.0891174 1.9535497 1.9818413 2.0100092 2.0214412 2.0011543 2.3624480 2.1791302 2.0874247 2.1681793 2.1156366 2.2079055 2.1686993 2.2378031 1.9394261 2.1765707 2.6435591 2.0602443 2.1840044 2.2547464 2.1318313 2.1916701 2.3705864 2.0644978 2.5875666 2.2148605 2.3929570 2.2356725 2.0551551 2.5583061 2.8078143 2.8119946 2.3867526 2.7641628 3.2861401 2.0735836 2.7871816 2.7424787 3.2987953 2.0642686 2.0019206 2.3214237 2.3634060 2.7136391 2.4519536 2.7275210 2.8978926 2.8187122 2.5793252 2.5923566 4.4921687 3.0838156 2.8808121 2.8904107 2.5716300 3.1740071 2.1977105 2.5402316 2.1658237 3.0166015 3.5600282 2.5996231 3.1280341 1.9976434 3.3437997 2.7809937 2.3844373 3.2913929 3.2409177 2.3632043 2.2435854 1.9773799 2.9784224 2.9460488 3.0178862 3.0009394 3.7430854 3.0720658 2.0793771 2.8547830 3.8584814 3.2034776 3.5156576 2.7427604 3.1462890 3.8042923 3.2675023 2.3681195 3.6807059 2.6094993 3.2521114 1.9215475 1.9798759 2.3433201 2.4340087 1.9529683 1.9560167 2.1245199 1.8874796 2.0879368 2.0697874 2.5142088 2.0505801 2.0606719 2.2198226 2.0309225 2.1588259 1.9629064 2.1626992 1.9696977 2.0314912 2.1463739 2.3372374 2.1234703 2.2931750 2.0850083 2.1731045 2.3029035 2.1861284 2.5061264 2.4884605 2.2306127 2.3722592 2.2926715 2.3172320 2.3164494 2.3826477 2.1178862 2.3806967 3.8489608 2.2395782 2.7502167 3.8722668 3.6340945 3.9226217 3.6008060 3.6388303 3.5637340 2.5867619 3.7912345 2.2215220 3.8235287 3.8851917 3.3804050 3.3244464 3.6275145 3.6040788 3.5597194 3.5067036 3.3769590 2.4357193 3.8515464 3.3568440 3.4963930 4.2397268 3.7317086 3.3920606 3.5480457 3.7747408 3.9535062 2.7185431 2.6722326 3.5787336 2.2478638 4.8153226 2.4700042 2.8473334 4.4180413 3.3067993 4.0192857 4.0681099 2.6231429 3.0826820 2.4108915 3.2972359 2.1411058 3.5729781 2.6327023 2.6902928 2.5358504 2.5143355 2.5176054 2.5134909 2.6607424 2.6047946 2.4957063 2.6471899 2.5202542 2.5349328 2.7984265 2.5999693 2.6501117 2.5648601 2.5227887 2.6473759 2.8012675 2.6527028 2.5067741 2.4894559 2.7460125 2.3914716 2.4495677 2.5766552 2.5382514 2.5364701 2.4394050 2.6544179 2.5600399 2.3859045 2.6938772 2.5695919 2.3355080 2.4766637 2.7533933 2.5496179 2.4827734 2.7443116 2.5101181 2.7878025 2.7170951 2.5153289 2.7991700 3.5589314 3.2294687 2.5927849 2.7774416 2.5241006 2.5648356 2.0308734 2.0935411 2.6773778 2.6682364 4.5270422 2.3320886 2.4744548 2.4047835 2.6877754 2.5136531 2.4437277 2.5145695 2.5007340 2.6734269 2.5604358 2.6729888 2.3405875 2.4329607 2.4033980 2.4343557 2.2980466 2.6319693 2.4720222 2.6565440 2.5518840 2.5566862 2.6506185 2.3475170 2.4750630 2.7741838 2.3827537 2.5998523 2.5131753 2.7880237 2.5615831 2.6327083 2.4786609 2.5364592 2.5301766 2.7471775 2.6076472 2.5206170 2.5470042 2.7942906 2.7175672 2.5157286 2.5970851 2.3745428 2.1799653 2.5144440 2.6458736 2.7422971 2.8350748 3.0852820 2.5425018 2.6824924 2.7231046 2.6692960 2.5013281 2.4772900 2.4221339 2.7578521 3.0761901 2.6054459 2.4719549 2.8701415 2.3121675 2.3782377 2.9068707 2.4134610 2.3625922 2.3765192 2.3575149 2.2904718 2.3011161 2.9072614 2.1501999 2.6245169 2.5089953 2.7017124 2.6216060 2.5428408 2.4183567 2.3983416 2.5006653 2.3438584 2.1338271 1.9835866 2.1979082 2.1557744 1.8899450 2.0349951 2.1543265 2.0774447 2.3514823 2.0993480 2.3127766 2.2681231 2.2725869 2.0058822 2.0758683 2.3335290 2.2201097 2.4329972 2.1295183 2.1532144 2.8531259 2.3296633 2.5138863 2.6536965 2.8808815 2.3371710 2.0718108 2.4477115 3.9733294 2.4607596 2.3530990 2.4699076 2.3071655 4.2971528 2.1265098 2.5252149 2.3959788 1.7994067 2.3238539 1.9607760 2.3744159 2.0445214 1.7222864 3.8671308 4.9492842 3.8277478 2.0876756 4.0307216 3.6064958 4.2642730 3.1873756 3.8486367 3.3744850 4.2239434 4.1553352 3.1708222 4.1293256 4.9362254 4.4066476 2.4248032 2.5152854 3.3438125 3.5560041 4.8613609 3.0305902 4.3965120 3.4678444 4.3577162 4.0553668 4.3815128 2.7133746 3.8719258 3.1224937 3.4944824 4.1838008 4.2527188 5.4253632 4.9227380 3.8453073 3.7659850 4.9626492 4.6983339 3.9355834 3.5163762 4.2116821 2.7403157 2.9256154 2.7663651 3.0652619 2.9521308 2.9296951 3.0126944 2.8861622 3.0147382 2.8239090 3.1155267 2.8806475 3.1813996 2.7590596 3.4097254 3.1248563 3.1136266 3.3152596 2.9414299 3.1305106 2.7290962 3.1335318 3.1465990 3.1607902 3.2061040 2.3052797 2.8601335 2.5146027 3.6033021 2.7653099 3.0017589 3.2758384 2.9067231 3.3101170 2.8313541 4.3040537 3.3060543 3.2552858 3.4105801 2.8405999 3.3072393 3.3111662 3.0322366 2.5745970 3.9632667 3.6480538 6.3369975 3.6125642 4.5417321 2.8914471 2.6812518 3.2017750 5.7509401 4.1952429 3.5568643 3.6836164 2.4914624 2.4287390 2.6012384 2.7257476 2.8864893 2.4391631 2.5119399 2.7290440 2.4268279 3.0429952 2.3352122 2.9246734 3.1721487 2.8877517 2.6665247 2.4603720 3.0426184 2.9071784 2.2455711 2.4248622 2.6769333 2.2592164 2.3861178 2.5877845 2.4746841 2.4913718 3.0522748 2.4200358 2.6158644 2.5202839 2.5603880 2.6115828 2.6968630 2.6053715 2.6614421 2.9047600 3.1271201 3.8948911 3.0860798 3.9371690 2.9512007 3.1436642 2.8337790 3.4889141 2.9662624 3.2658752 3.0502206 2.0721631 6.5783409 3.2823342 3.7944371 2.0925028 2.0706665 2.7255362 1.9410534 1.9131590 1.8475333 1.9310002 2.0712521 2.0786543 2.1439353 1.9219335 2.0244437 1.9589490 1.9864722 2.0463072 2.1936513 2.1022581 2.2858239 2.0643641 1.8623343 2.7520538 2.0078802 2.3066156 2.1140611 2.1107873 2.2269116 2.1593586 1.9965469 3.6819101 3.6819101 3.7102124 3.7102124 3.6390281 3.6257489 3.9431710 3.7690835 3.6563699 3.7457957 3.2216116 3.4074310 3.4074310 3.3042354 3.4840307 3.4670930 3.7796507 3.6483947 3.6483947 3.8440048 3.8440048 3.9304252 3.1848553 4.6109015 4.6109015 4.6195924 4.0521156 3.9246518 3.9246518 4.7163329 4.7163329 4.4908718 4.4908718 3.7624060 3.7901242 3.3196326 2.3724457 1.7703529 2.5378833 3.2700718 2.6113070 
PHYPOL006258_KOG0293                                                                                                                                   3.0794180 2.4323126 2.5549936 2.7230761 2.4650361 2.4308431 2.6776712 2.5560483 2.5292833 2.6558918 1.7411299 2.5084320 2.6538934 2.9099533 2.3995109 2.3447358 1.9569324 1.7797480 1.5345108 2.7518133 1.5349815 2.4986964 2.9989345 1.7247357 2.6810296 2.2616017 2.7487629 1.9725864 2.4360744 2.6174391 1.9773413 1.9501402 2.3710331 1.7679516 2.0874403 2.0629686 2.8031876 1.6366278 2.7368122 2.2687331 2.3812103 2.1907753 2.1727539 2.1775908 2.1548583 2.1970261 1.9889815 2.0019717 2.2002233 1.9708340 2.0199810 1.9890869 2.3796238 2.3907789 2.0217983 2.3731890 2.1645943 2.1038193 2.3201961 2.2962895 1.7930625 1.9329986 2.7103610 1.8913386 2.0264388 2.1999164 2.1558094 2.1133501 2.3159429 2.2684593 2.0598282 2.8715772 2.4914098 2.4139397 2.0965526 2.6390744 2.0675751 2.4818361 2.3891745 1.8861195 2.4882940 1.8611860 2.3204624 2.5019123 2.7299287 1.7150008 2.3126647 1.9237602 2.3287231 2.4296788 2.7573292 1.9686578 2.0058309 1.9797431 1.9634597 1.9893451 2.1256838 2.1089819 2.0723111 2.0468667 1.9359666 2.5042169 1.9534515 1.9768874 2.1651770 2.0454293 2.0432122 2.2679517 2.0804101 2.2014988 2.1964595 1.9708222 2.0583484 2.1082493 2.0504779 2.0558543 2.0924709 2.0643036 2.0198559 2.1884535 2.1178779 2.1984178 2.1465284 2.2128064 2.1134617 2.1730379 2.3127244 2.2048431 2.3605992 2.0247124 2.4830959 2.6652876 2.2513409 2.3032272 2.6358492 1.8785067 1.7780145 1.7113018 1.8478327 1.7654773 1.7824305 1.8561421 1.6874804 1.8301072 1.8345845 2.1433845 1.7514469 1.7288232 2.0041144 1.6959156 1.8679767 1.9502268 1.6874745 1.8832953 3.0401154 1.7619460 1.7598838 1.6478160 1.7924685 1.6388497 1.7397579 1.6632522 1.7533248 1.9217041 2.3254167 1.7753042 1.8323619 1.7089184 1.7597295 1.7331215 1.9209724 1.9523786 1.4964789 1.9371873 1.8960939 1.8728229 2.1967771 1.8828794 1.8180906 2.2854696 2.5081601 2.1803174 2.5447159 2.5555791 2.3835956 2.1823302 2.6232033 2.2955090 2.2372500 2.5198933 2.4258345 2.2662311 2.6612169 2.2925861 2.3136248 2.4397395 2.6611680 2.2218675 2.1724321 2.3487112 2.0774713 2.4263353 2.1731077 2.5683066 2.3204701 2.4414542 2.5352867 2.4402644 2.0158115 2.6990794 2.7270483 2.5389416 2.4644049 2.6638262 2.4416061 2.0777527 2.3640608 2.4918519 2.6838751 2.4111306 2.4493666 2.4313312 2.5400483 2.4232446 3.0962512 2.3491189 2.3792681 2.5382398 2.4839008 2.2447819 2.3060590 2.6164283 2.0442004 3.4922062 2.8877046 2.3716157 2.8830701 2.3203781 2.5973104 2.0431499 2.4854660 2.3242129 2.3017567 2.5747784 2.5336925 2.2692595 2.5390767 2.6006953 2.5116525 2.6468730 2.4904747 2.8479970 2.3082930 2.4688623 2.4776543 2.3589005 1.9094781 2.6010706 2.5283677 2.6932718 2.4667848 2.3473882 2.3786836 2.4546283 2.4452104 2.4196078 2.0460608 1.9988055 2.0548370 2.0508497 1.8802655 1.9655247 2.0457990 1.9193716 2.0526237 2.3592532 2.1087040 2.1129581 1.8430365 2.0746188 1.8388221 2.0147035 1.9880068 1.8935902 2.1246823 2.1379248 2.0121976 2.0039113 1.9009936 1.9924576 2.0146273 2.0666297 1.8519425 2.1551288 2.2053364 2.3228178 2.0052685 2.0953389 2.1609811 2.0025222 2.0875861 1.8987114 2.2109173 2.3152795 2.3625636 4.3517131 2.7788577 2.9276568 2.7373208 3.0058214 2.4532926 4.5156525 2.9045195 2.3783139 2.7206197 2.6272823 3.5521409 3.8972679 2.5746714 3.3674290 4.0373125 4.1199577 3.3184145 3.6883589 3.5668524 3.6048949 3.8898024 2.3622867 3.6446456 4.1694641 1.8944260 4.1052844 4.0438252 3.8089695 3.1829232 2.9013920 3.9670109 3.5201495 4.6392130 3.8500002 3.8086443 3.2794978 4.0571582 3.9757833 3.4162510 3.5177647 3.3236195 3.7563609 3.8879410 3.3093194 3.6649741 3.1542940 3.6768035 3.2267669 3.5621117 3.2213033 3.9252124 4.0214271 3.5990679 1.8909623 1.9255941 1.9576870 2.0874026 1.9625473 2.0018844 1.9764190 1.8666810 2.1003995 1.9311704 1.9985172 2.1468734 2.1568618 2.0148370 1.8266331 1.9567683 1.9340588 1.8746767 2.0431564 1.7714698 1.9757243 2.2429506 1.7775382 2.1528952 1.8797900 1.9861056 1.9020466 1.9731190 1.8933523 2.1514503 1.9242909 2.1516791 2.0751877 1.7823002 1.9494228 2.0682659 2.2617023 1.9623479 2.1447255 2.1637469 2.2049585 1.8893714 2.0343590 1.9040946 2.1171338 2.0106584 2.1047424 2.0918419 1.5542541 2.1756185 2.0892076 2.2440101 1.7059450 2.3326382 2.2075160 1.6541491 2.5854604 1.9536282 1.8240486 1.9879375 1.6441868 2.0182235 1.8129466 1.7352945 1.7526385 1.7800165 1.6547182 1.5712889 1.5940827 2.0690250 1.5821358 2.3495362 1.8719720 2.5698178 2.5786130 2.5377656 2.1218450 2.2565801 2.1448972 1.7315021 1.7892794 1.7367760 1.5611072 1.8271601 1.6551689 2.0043413 1.6441065 1.8574903 1.7833965 1.6143656 1.8063416 1.9730350 1.8052246 1.7998827 1.7981239 1.8470590 1.7721074 1.6316228 1.7500826 1.7484931 2.2167731 1.9360137 1.9777332 1.9331098 1.8571949 1.7044723 1.9440009 1.8688551 1.8926543 1.9487021 2.1216059 2.0897927 1.9200092 1.9222041 2.3757943 2.0579568 1.8922144 1.9473016 2.2596879 2.6672513 2.2691090 2.2113284 2.6365221 0.4958310 0.4915781 2.0223874 2.5185640 0.7423677 1.5959436 0.5179408 0.9031902 0.5349951 0.6799254 1.9521758 0.6695539 2.3794025 1.7800170 0.8590582 1.7847088 2.0820637 2.0151013 1.7712087 2.0250203 0.7128545 1.9490920 1.9377116 1.9538783 1.9715030 2.5420518 1.7569528 1.8543395 1.8099574 2.1194061 1.0088295 1.9356356 2.2342101 2.3552034 2.1235874 1.8519934 2.1933727 1.9563146 2.0959741 2.3376105 2.4683475 2.3312548 2.3177709 2.5106064 2.1377162 2.3052812 1.7238315 2.2423679 2.3052812 2.4526631 2.4741497 2.3881769 2.5102597 2.6338636 2.5562996 2.3924326 2.7022658 2.4089867 2.5475832 2.4603117 2.6359994 2.6742932 2.6622242 2.3834854 2.6817373 2.2921230 2.5415741 2.7972879 2.6452022 2.1487854 2.5317859 2.6452618 2.6137257 2.4865602 2.6037343 2.3736148 2.3883081 2.5997541 2.4999502 2.1405822 2.2079510 2.4599563 2.8678906 2.4384832 2.8270494 2.6926228 2.5878856 3.0252501 3.1179485 2.4994304 3.0837930 3.6718914 2.8550881 2.7498017 3.0605751 2.8011012 3.3784022 2.2251145 2.1451604 2.0327802 1.9435125 1.9687196 2.1022573 1.8557079 1.8655387 2.4469538 2.1253427 2.0284774 1.9540206 2.0054726 2.1239665 2.1022664 2.0690404 2.1241507 1.9772831 2.0269570 1.8696130 1.8498200 2.1138646 2.0552498 2.3650759 2.2012336 2.1602533 2.1054206 2.1816330 2.0531083 2.0935553 2.0638420 2.1527737 2.2571341 2.4755941 2.0851030 2.4607446 0.5664487 0.0000000 2.3855766 0.7195686 0.7302110 0.5710895 0.9210033 0.9386530 0.7740510 1.1498489 1.0396246 1.1829131 1.9465223 1.4233101 1.0657871 2.0132586 1.1556515 1.7349809 2.7456806 1.9813658 1.9443416 1.9119888 1.9570646 1.9434059 1.9437121 1.5723256 1.9153985 2.1424622 1.9182121 2.3225542 2.1169362 1.9094158 1.5988705 1.8503906 1.8944692 1.8727825 2.0996368 2.0031050 1.7173567 1.9432628 1.9647088 2.2972201 1.8043862 1.9390391 1.8503699 2.2477249 2.0743176 2.1294894 1.7976034 2.1698646 0.9488150 1.9272270 2.3289816 2.3811399 2.2488995 2.2763170 2.6077478 2.2154268 2.1862126 2.2356469 2.2785019 2.1280828 2.0721410 2.3703632 2.1990879 2.3062072 2.1470105 2.4048314 2.0870407 2.2332540 2.4716748 2.1249532 2.1325381 2.3290034 2.0163859 2.2753315 2.0640890 2.2443119 2.4431556 2.3443836 1.8644578 2.6674424 2.3824759 2.4498553 2.2173180 2.1766238 2.2525777 2.2794084 2.2921153 2.2779572 2.3747269 2.5091415 2.3662549 2.3275960 2.3447945 2.4273673 2.6546984 1.8977674 1.5910705 1.6673895 1.7387790 1.9249920 1.7767485 1.7412359 1.8765641 1.8841759 2.4581256 1.6353222 1.8328565 1.9013375 1.7147982 1.8181408 2.1007250 2.0027191 1.7850398 2.0521954 2.0615448 2.2075157 2.1130891 2.6054894 2.0106734 2.3253885 1.7559536 1.8512086 1.9699159 2.1304969 1.8183419 1.8344887 2.1759421 2.3912572 1.8681786 1.9204583 1.8773668 1.8290574 2.2198640 2.2958746 1.8889186 2.2158116 2.0809641 1.8665516 2.1178476 2.0197646 2.0241771 2.1917643 2.3030990 2.3067480 2.0677043 2.5604596 2.1660491 2.8618805 2.2771965 2.5298793 1.9146536 1.8049876 1.9126294 1.9738503 1.9693270 1.9925996 2.3412724 2.8111534 2.7034448 2.4999742 3.5813264 3.1243415 1.9024431 3.0684262 3.1510321 2.3120790 2.2661973 3.8556324 4.2571140 2.1269425 1.8934401 2.1165381 2.1444735 1.9907513 2.1080030 2.2867548 2.0482288 1.9684811 2.2208019 1.9049277 2.0368166 1.8844822 2.0701508 2.2353320 2.2431011 2.2759869 2.2178579 1.9984018 2.1554387 1.9934603 2.0414577 2.0778361 2.3878007 2.1522498 2.1357739 2.0926094 2.3604499 2.0535031 2.1012653 2.1197331 2.4133760 2.0151589 2.3721744 2.2605178 2.1143572 2.3765937 2.2766244 2.4500113 2.1695184 2.2371507 2.3267548 2.5440878 2.1312761 2.1761905 2.2522817 2.8103933 2.1279755 5.2706363 2.6777158 2.0160797 1.9628533 1.9102061 4.3151700 2.1341892 2.6253738 2.2765332 2.1053353 2.4106427 4.2399422 2.0915465 2.1540989 2.1707206 2.6198729 2.0582219 1.9458442 1.8126689 2.3531292 2.7579157 2.9027405 1.8343384 2.6709108 1.8566167 2.5882578 2.4053975 2.5282911 1.6608317 2.7455635 3.0528702 2.5718278 2.4015104 2.6508801 2.1952523 3.1559340 1.8056521 2.6556488 2.5977657 2.7927546 2.4122384 2.8044281 2.3274792 2.0507296 2.1514327 2.3214039 2.1255939 2.2929622 2.1791647 1.8774478 2.0770142 2.2869636 2.0934806 2.4071279 2.3125045 2.1489124 2.1945263 2.3716829 2.3405072 1.9333429 2.2696161 2.2959312 2.3779326 2.2840427 2.6645376 2.1898806 2.0242036 2.1465937 2.3625188 2.3746973 2.0516012 2.3093319 2.2881780 2.1238492 2.5394481 2.0514824 2.2350576 2.7307183 2.2817215 2.5216197 2.5811265 2.7595575 2.8006542 2.3197547 2.7860347 2.4575812 2.3949420 2.6580677 2.5759046 2.2705888 3.6199953 2.2415370 2.1319687 1.7198538 2.4112064 2.1962822 2.3791935 2.0556383 2.1496517 1.9549929 2.7898099 2.1409215 2.3790537 2.1086007 2.1580069 1.7997258 2.2563028 2.1566439 2.0036742 2.2255033 2.4544868 2.0157887 2.1235257 1.9761077 2.2868056 1.4860253 2.0826258 2.3351916 2.3853979 2.4578252 1.7937440 2.2975342 2.3165221 2.7664693 1.9629874 2.3990155 2.1796325 2.1022073 2.5771761 2.4196410 2.8713134 2.6251952 2.3257061 2.7342350 2.3149741 2.4568645 2.2949559 2.2884925 2.2742517 2.2785765 2.2064390 2.1983865 2.4222751 2.2488088 2.3913381 2.3545036 2.2528733 2.2340158 2.1589236 2.3189659 2.4468553 2.0931949 2.4735052 2.2081561 2.2989817 2.2406992 2.3467011 2.1866648 2.2837138 2.1498403 2.3246726 2.2020176 2.6138861 2.2843242 2.2305513 2.4148334 2.6681057 2.1905744 2.6344534 2.5645631 2.4429394 1.7256480 1.9005706 2.6370129 2.7788797 1.8116002 2.8183822 1.9567022 1.8781253 2.1998914 2.0209371 1.7417680 1.8141182 2.1769248 1.7826561 2.2235893 1.7529485 2.8526513 1.6872553 2.2137053 1.8698849 2.9983183 2.4483535 1.9524570 1.9589055 1.6326411 1.6696584 2.1529202 1.7739354 2.1504917 2.1948083 2.4123257 2.1103000 1.6985982 2.1534942 2.1524515 2.2832781 1.9810600 2.0075120 2.2942143 2.5140310 1.8465996 2.1302711 3.0575435 1.7805856 1.8205215 2.4968948 2.4118894 2.0471746 2.2429611 2.1252336 1.9218728 1.6796880 1.7585160 1.8695800 1.8693851 1.6638218 1.6916588 1.7263221 1.7856028 2.0412453 1.8793831 1.8294814 1.6140944 1.9090026 1.6807904 1.7334278 2.0124352 1.8218695 1.7248565 1.8183388 1.8247623 1.8440474 1.7268119 1.6376794 1.7671581 2.0823026 1.7744745 1.6251368 2.0294360 1.8516677 1.8982058 1.9576199 1.8578564 1.8126408 2.0392345 2.1518614 1.9853631 2.1160435 1.9576219 2.1201345 1.2177550 1.2654665 1.2744035 2.0529972 1.2140887 1.1992393 1.6769699 1.2952907 1.4543888 1.3017699 1.2754986 1.3001565 1.3003806 1.2993728 1.2402311 1.6444699 1.4426301 1.3818879 1.4806914 0.6881127 2.1619763 1.4783906 1.4665003 1.6065283 1.4601338 1.5605763 1.5507788 1.9258449 0.7164880 1.5139005 1.9541523 1.8106272 1.8531379 1.5495483 2.0705584 1.6691868 1.8421562 1.4333342 1.8510524 1.7286345 1.8796743 1.9446790 1.7846304 2.0914020 2.1300247 2.1444344 2.0115462 2.3614001 2.1002252 1.6677835 2.1482493 2.0338386 1.9234712 2.0832905 1.8276506 1.6521029 2.8493101 4.0340894 2.1552269 1.4072357 1.9334794 2.0756125 2.0586597 1.6240010 2.2920384 2.2662594 2.0817877 2.4902054 2.4188288 2.5321438 2.9712323 1.6900574 2.9933009 2.1882276 2.8242276 2.2421599 2.5999293 7.1442812 2.1695787 2.0029958 2.5017704 2.4914507 2.4431727 1.9802235 1.9332871 2.7363243 1.6845450 2.0411103 2.4795130 2.4469850 2.6952036 2.3052700 2.1388177 2.3971667 2.1289239 2.8752441 2.9344952 2.2923511 2.0723400 6.4264616 5.7379942 6.1845850 4.3740168 2.1335597 5.9687047 5.8838700 7.8150142 3.2306665 2.2960745 7.1706684 3.3784722 5.5067543 5.4043405 6.8176577 7.1521012 2.2455303 7.1788949 6.7478778 4.0966893 3.8459492 8.9999988 5.7466430 6.0175783 3.8951207 2.6791830 4.2957700 6.7279609 4.9579087 4.7585649 5.8716953 4.5384503 1.8798568 2.0619073 2.0370040 2.1742487 1.9620249 2.0163111 2.1138424 2.0450766 1.6929890 1.8631926 1.9270485 2.2724972 1.7781521 2.2330199 1.8831996 1.9130614 2.1689678 2.3846141 1.8359059 1.9418924 2.0799858 2.1512982 2.3625243 1.8968130 2.0096344 2.1063280 2.1228803 1.9116376 2.0355783 1.8846954 2.1929648 2.3156752 2.4357533 1.9925762 2.0762438 2.0564112 2.0431448 4.5783232 2.1790286 1.8330169 2.3382868 2.1346878 2.2273319 2.2051088 2.0283372 2.3078848 2.3606873 2.0053664 2.0854346 2.4941470 2.1330079 4.6079852 2.0105831 2.2514314 3.8845184 4.0432973 4.8074890 4.1171777 3.9679034 4.2477934 3.7829962 4.0796955 4.7067743 3.8603759 4.8052403 4.3721319 3.8353178 4.4635558 5.0779447 4.1491065 4.2233162 4.6932216 4.1704844 4.1053045 4.3031525 5.1622805 2.3657392 2.5051640 2.4972202 2.5245348 2.7676578 2.4280450 2.5791680 2.3941511 2.6604890 2.7006226 2.5253619 2.7450835 2.4538946 2.4956286 2.2542224 2.3679447 2.5875164 2.5273973 2.7336395 2.4724366 3.0061961 2.4063986 2.6674731 2.5823598 2.7509188 2.7112910 3.0296484 2.5783666 2.7119659 2.8597603 3.0008169 2.7005101 2.4534953 2.9932607 3.1664266 2.2414951 3.0113808 2.5837585 2.6346349 2.8852705 2.8823067 2.5545824 2.5844724 2.8241940 2.6559970 2.3685988 2.6977871 2.8038646 3.2094709 2.6545971 2.7802954 2.4812199 3.0715074 3.2975311 2.8886720 2.7437514 2.9633070 2.8400483 2.1789897 2.4969488 2.8756532 2.6091142 4.3674263 2.7401488 2.7763975 3.3286873 3.2640199 2.7015838 2.9570350 3.3168478 3.1346418 1.6810611 3.3608196 3.3393577 2.3946287 2.7966184 2.8890740 2.5932477 2.9103893 2.9571621 3.4206486 3.4926109 2.8868520 3.0097877 2.9071537 2.8970990 3.0917893 3.4391988 3.3571378 2.4397461 2.4317428 2.4044507 2.1638068 2.7185956 2.0549203 2.2991726 3.0732942 2.4689649 2.2498132 2.0761950 2.2554056 2.7187879 2.2004215 2.3368297 2.1257243 2.4609938 2.0667454 2.3512112 2.4099705 2.6561164 2.1811003 2.4633109 2.3090087 2.5835281 2.4011445 2.2827009 2.5154158 2.1990174 2.6297674 2.6633838 2.2417569 2.7621282 2.5957880 2.9424678 2.3469066 2.4431903 2.5392706 2.6464714 1.6818682 2.5176960 1.9340972 2.9583244 2.3946622 2.7932164 3.0225211 3.3885664 2.7812916 2.6110159 2.6034919 2.5804828 2.1501804 2.3022489 3.5735413 2.6505233 3.0481877 2.7117971 3.6856643 3.3995669 3.0157618 2.8798374 4.0049501 3.2368378 2.4054455 3.8491833 3.7653008 2.6313709 3.8289308 4.0935287 3.4801070 3.4084365 2.5834422 3.5441334 4.0796735 3.4049313 3.5206907 3.5161281 1.9827929 3.5173294 2.8695384 3.2935784 4.0369142 3.0822620 3.3345557 3.6754192 2.3894266 2.2419386 2.2173156 2.3872499 2.4714087 2.4055728 2.4729809 2.3207653 2.3195330 2.6862786 2.5967366 2.5843053 2.6955070 2.3495357 2.4439425 2.6678854 2.4111387 2.6190242 2.3737141 2.6817539 2.6770317 2.4888074 2.6512420 2.1541043 2.9072106 3.1185109 2.6107250 2.1495108 2.4800762 2.9853645 2.9226497 2.8676755 2.4370482 2.7718363 2.8078287 3.1532357 3.0222007 3.0246021 2.7974203 2.9756577 2.6061796 2.4352102 3.0353606 2.7210230 2.2642379 3.0155425 3.1086186 2.6199867 3.0350928 2.5929930 2.6471534 2.7761739 2.4948610 2.4949878 2.3495251 2.4639839 3.8963127 2.3941742 3.3828957 2.0589722 2.4409137 2.1541804 3.8079290 3.6429109 2.2653845 3.4551856 3.0114107 3.1873392 2.8103152 3.2397650 1.9470017 2.6398692 2.6919543 2.3490729 3.1112858 2.9202215 3.1832662 2.3696198 2.9233926 3.0908324 2.4180657 2.2062198 2.4725878 2.3480295 1.9723081 2.1509024 2.0734861 2.3163380 2.3940443 2.4214113 2.5667962 2.3563855 2.3651090 2.1942518 2.3742742 2.2796958 2.4762315 2.2053184 1.9546941 2.3511522 2.5068434 2.4749004 2.5982378 2.4394409 2.7956644 2.4199098 2.3813516 2.6387818 2.4172175 2.5033940 2.7470957 2.3594773 2.6702898 2.4652453 2.5832971 2.7518815 2.5877402 2.3383467 2.4647198 2.7892080 2.9681899 2.2210570 2.7596528 2.4556890 2.5841938 2.1834119 2.6006503 2.8374464 2.5200537 2.4549748 3.7719339 3.5872348 2.7245633 3.0034493 2.7559285 2.5079542 2.8470336 3.2609617 3.1112828 4.0742867 2.2745385 2.4136697 2.3777967 2.3807190 2.6255807 2.5623386 2.4806323 2.6716797 2.6191753 2.3368561 2.5736335 2.5770998 2.5025597 2.3397439 2.8596571 2.5457597 2.5536026 2.3911353 2.8670536 2.4189202 2.3808924 2.2668349 2.3477176 2.5601603 2.5804412 2.4549071 2.6745547 2.6230500 2.4097678 2.7297760 2.4575998 2.6303792 2.5526558 2.6743711 2.5520676 3.1523865 2.5231212 2.7155335 2.5145233 2.8152394 2.4939497 2.6845183 2.8085406 2.6457556 2.5311746 2.5904448 2.3798916 2.6615129 2.4412239 3.0226380 2.6077027 2.7613356 2.7587478 2.7409990 2.6151924 2.3633243 2.6500738 2.6558407 2.3531140 3.2718668 2.2065190 2.5194477 2.5147904 2.8159692 2.4324822 2.4957508 2.4676667 2.6222617 2.4520335 2.5279628 2.5249757 2.5458416 2.9293295 2.6788274 2.4111645 2.8815855 2.4932422 2.4767893 3.2848410 2.9328613 2.6328232 2.6157442 2.5523166 2.7773634 2.3892563 2.5501884 2.4530063 2.4705658 2.7855521 2.7666930 2.0403925 2.4759780 2.2524910 2.3651661 2.3074658 2.1011696 2.1734242 2.0799281 2.0679223 2.2487168 2.3568748 2.1157421 2.2802626 2.0868318 2.3531017 2.1579290 2.2481310 2.2854180 2.2891817 2.8536187 2.2846503 2.2178623 2.2518118 2.2852009 2.2882693 2.3147012 2.0593318 2.5789826 2.4145243 2.5268433 2.2653766 2.1941984 2.4027516 2.9258495 2.9928910 2.7285756 2.6267348 3.0705292 1.8980458 2.7317500 2.9778350 2.9583075 2.1103411 2.3424562 2.4698242 2.4138170 2.8687238 2.7180803 2.6344549 3.0385751 2.4770365 2.6219108 2.7818914 3.9652554 3.2947988 2.7278433 2.9659183 2.7937462 3.1104609 2.2718245 2.3674667 2.4455729 3.1328346 3.0673501 2.9187310 3.2019881 1.9541548 3.3648936 2.7196167 2.2953669 3.0709889 3.0797819 2.7709971 2.3245525 1.4490481 3.2141185 2.9511344 3.2085896 2.8197056 3.7632833 2.9272362 2.2653423 3.3204497 3.6132393 3.0923404 3.3373737 3.0309577 3.4929506 3.6299962 3.4205092 2.2115387 3.4296702 2.7636049 3.3391013 2.0858054 2.0377061 2.4811781 2.6458909 2.0729446 2.1159369 2.1851845 2.2130361 2.1785605 2.0049319 2.5795004 2.0447536 2.0559028 2.2489201 2.0584910 2.2498120 2.1277125 2.2759574 2.2082157 2.1363897 2.3389850 2.5039982 2.2668277 2.4227122 2.1389963 2.2075842 2.3467420 2.4737240 2.5440184 2.4627357 2.3315855 2.4127114 2.1493947 2.2333078 2.5556100 2.1436097 2.1487468 2.4831623 4.1892287 2.4051508 2.8086997 4.2921818 4.1180372 4.2607604 3.8581631 4.0471125 3.7986943 2.8165378 4.1194940 2.1569740 3.9542197 4.2021877 3.8614928 3.9014525 3.7549232 4.0717093 4.0969444 3.9713442 3.7896280 2.4024666 4.1147993 3.8686149 3.7302446 4.7337818 4.0197161 3.8328846 3.6974722 4.1800835 4.0719282 2.8839958 2.5836048 4.0555666 2.4788362 5.4222093 2.2344365 2.7036876 4.5778405 3.8004957 4.1125690 4.1856792 2.4797904 3.2194960 2.4453390 3.0560646 1.9167759 3.9313329 2.4753926 2.5624880 2.5065449 2.3872892 2.5282668 2.4926380 2.5630259 2.3342030 2.4394439 2.4570434 2.3912914 2.3399097 2.5551337 2.1804819 2.4099204 2.5772777 2.6381171 2.8169948 2.5695731 2.6271897 2.3973212 2.5309044 2.4928417 2.2122744 2.3150732 2.4912460 2.2903549 2.4194597 2.3569036 2.6998518 2.7566019 2.6723671 2.9581481 2.3977481 2.3168230 2.5370068 2.6919343 2.5643033 2.4049192 2.5188057 2.5160612 2.5044642 2.5313318 2.4780921 2.5869650 2.8776697 2.8577017 2.5863989 2.9156510 2.4895880 2.6181407 2.3298849 2.0947479 2.7630238 2.2034969 3.2538891 3.0296117 2.9745472 2.8944033 3.2310655 2.8442137 2.7006137 3.0578679 2.7572415 3.0002747 2.9662858 2.9618195 2.6678702 2.9157772 2.8870379 2.8349158 2.6599168 2.7822616 2.7820041 2.9759006 3.0576305 3.0641398 3.0968712 2.9807151 2.9911712 3.1264927 2.7583768 2.8105393 2.9497442 2.9740284 2.8213136 3.0280239 2.6942116 2.9669172 3.1260218 3.0256275 2.8172197 2.9238809 2.6041339 3.3559015 3.0053551 2.9143663 2.9410062 3.0476863 2.5172148 2.9361000 3.1906576 2.9052174 3.2254251 3.2163538 2.6431795 2.8755892 3.0966469 3.3333215 2.7160207 2.7475024 2.5857762 3.0614416 3.6278418 2.6418970 2.5893349 3.1278786 2.6614845 2.9185757 3.2298592 2.6792980 2.5838723 2.8219780 2.4438248 2.9334476 2.5452851 2.9799766 2.5768097 2.6776480 2.9983032 2.8055517 2.8148637 2.6255311 3.0624200 2.7689097 2.6512044 2.7488182 2.1013723 1.9436880 2.2331318 2.1307219 2.0020177 2.0858256 2.0618280 2.1290231 2.3051338 2.0311353 2.1917744 2.2419846 2.1616399 2.1418760 1.8614752 2.3267427 2.2318585 2.2536337 2.0604097 2.0793143 2.5155467 2.3210123 2.4588707 2.5675322 2.4645007 2.3966592 2.3427063 2.4654434 4.2258285 2.4104674 2.5444507 2.4206566 2.1705573 5.0142972 2.1808816 2.4948733 2.4332850 1.9274234 2.4030202 1.9929366 2.2595625 1.9703857 1.9388545 3.3948918 4.3817960 2.7164846 1.7500512 3.8828461 3.4828791 3.3747161 3.0086478 2.9440494 3.5599216 2.9209771 4.2655868 2.6196579 4.1547097 4.3966239 3.3926209 2.5674280 2.4811687 3.7719278 3.6682214 4.3358595 3.0417648 4.0286037 3.6001375 4.7680511 4.2321189 3.7682597 2.3244824 3.5944411 3.4884221 3.2161734 4.2612083 4.1623073 6.0721772 4.4616263 4.2847724 3.6145225 5.6614164 4.0255541 4.1269784 3.8311554 3.8408092 2.4183343 2.3777228 2.3889191 2.5345715 2.5830923 2.8155693 2.6570678 2.8175868 2.8947742 2.6272674 2.8901346 2.8564168 2.9192762 2.5367039 3.1078300 2.7315001 2.7214536 3.2318836 2.8534917 2.7959171 2.5028960 2.8649043 3.0007476 2.9469728 3.0238036 2.4714332 2.6697492 2.4122292 3.4802492 2.8533163 2.6503909 3.3548333 2.7835688 3.0282151 2.6620885 3.8579687 3.3523681 2.8818471 2.5662169 2.8112126 3.2785953 3.2744995 3.0409511 2.4619113 3.2847625 3.5094607 4.4015948 3.0082661 4.0698965 2.3383339 2.5222202 3.1645175 6.2071312 5.5533244 3.3300032 4.1512476 2.4105404 2.5002168 2.5044769 2.3713657 2.6721227 2.2512066 2.1452924 2.5657725 2.2827514 2.9109822 2.5815993 2.9944501 3.1913939 2.6369190 3.0099869 2.3550791 3.0544538 2.7531179 2.1476118 2.8805405 2.4978158 2.4282402 2.4461583 2.8584660 2.3614487 2.4274757 2.9112176 2.5491314 2.6549675 2.6466426 2.5200665 2.3308890 2.6961262 2.5968140 2.6957180 2.6714494 2.7212799 3.8812483 3.3653150 4.0924063 3.1295462 3.4249651 2.8774008 3.4171168 3.0365526 3.3808173 3.2158675 2.1817152 9.0000000 4.4122762 3.6818272 2.2678020 2.2077536 2.8614484 1.9969295 2.0247370 1.9442435 1.9720380 2.1838601 2.1711951 2.3285492 2.0814266 2.1997985 1.9174189 2.1251018 2.0599031 2.3296261 2.1918249 2.1890012 2.0485987 2.0103534 2.7837016 2.0771776 2.3966315 2.1816048 2.2162076 2.3983100 2.2451276 2.1621161 4.3614423 4.3614423 4.2057938 4.2057938 4.1833070 4.1387149 4.6043055 4.5043531 4.2679153 4.6401999 4.0695227 3.9459517 3.9459517 4.1753401 4.2709639 4.1572436 4.7828627 4.3197124 4.3197124 3.9999352 3.9999352 4.7125960 4.0281605 4.8521483 4.8521483 5.1690532 3.9889087 4.0319557 4.0319557 5.0829326 5.0829326 4.6375719 4.6375719 4.4363206 4.4008239 4.4171672 2.6778318 2.1893037 2.1752198 3.1193701 2.2885142 
PHAKIR013679_KOG0293                                                                                                                                   3.0695064 3.8373549 2.7097307 3.3519579 2.9170816 2.2678182 2.5573416 2.8684401 2.5580562 2.7149588 2.3216280 2.9873101 2.6294194 3.7902097 3.0293618 2.9148114 2.1633486 2.4510326 1.6889139 2.7054151 1.9795461 3.0344718 3.1841692 1.7109996 2.7647057 2.8803488 3.0156392 2.4014334 2.4648138 2.9567361 2.5087582 2.2316155 2.9470316 2.3114921 2.4200778 2.8774573 3.1519055 1.8548225 2.5291698 2.7731577 3.0067336 2.4892559 2.5345163 2.4414114 2.3281938 2.3685391 2.3790148 2.0716115 1.9754192 2.9087650 1.9388398 1.6683232 2.9230023 2.6491653 1.8125888 2.1754625 3.4833480 2.2384022 2.5247071 2.2897073 2.4380879 2.1473347 3.8761248 1.7660513 2.4062246 2.1515951 2.1019709 3.1111415 2.7201472 2.4554763 2.3535176 2.7440331 1.9886110 1.9560701 2.9550309 2.8693405 1.9801277 3.0074913 2.8308946 2.6278475 2.8360806 2.0675711 2.6701626 3.2556826 2.9075458 2.1633070 2.1685197 2.4051408 2.6132961 2.2181087 2.3585225 2.1350082 2.1416099 2.0341420 2.1873512 2.2493901 2.1972994 2.0765275 2.3194206 2.2211642 2.1365476 2.1153602 2.1687914 2.0917268 2.1829377 2.1902005 2.2236407 2.0478637 2.4414563 2.0846007 1.7791482 2.0328146 2.4624519 2.3678162 2.4000148 1.9479165 2.5298642 2.0583410 2.0742080 2.3462793 2.0125492 2.8625778 2.1027452 2.2180189 1.9266519 2.0899108 3.0178843 2.5063492 2.5115604 2.4454501 3.4805105 2.7972051 2.9727360 2.6158169 3.6344203 1.9645487 2.3625201 1.9312658 2.0267518 2.1741054 2.1729683 1.8881462 1.9639951 1.9889213 2.0164892 2.6245225 1.9256909 1.7694803 1.7803705 1.7396382 2.0777622 1.9867963 1.9686965 2.3545107 3.3824716 2.0007810 1.7676006 2.0878497 2.0959282 2.0950833 2.1629485 1.7812297 2.2274702 2.7293619 2.5209693 1.8774199 2.0925390 1.7308763 2.4701277 2.2235566 2.1072214 2.1539108 2.1396014 2.4117024 2.4187015 2.0694786 2.3419845 2.1742209 2.1192519 2.7978341 2.4769803 2.4500536 2.6262735 2.4185954 2.5106058 2.3114419 2.8471613 2.8358482 2.4424751 2.7417800 2.6192885 2.4193757 2.4453606 2.8641215 2.9279363 2.6594261 2.5282420 2.5507073 2.6988066 3.0042579 3.0200215 2.4024408 2.2657952 2.8512710 2.7927835 2.5757199 2.5657561 2.5988430 2.5646326 2.3922318 2.9533465 3.1982949 2.9042431 3.6405222 2.7505047 2.3460251 2.1864495 3.9917825 2.7555086 2.5341804 2.3467424 2.6267499 2.5708024 2.6777584 2.8552318 2.6810330 2.5519580 2.7982249 2.4800540 2.6531172 2.1492803 3.0170526 2.6547295 3.2676196 3.1725082 2.3684653 2.6997127 2.5016030 2.5727457 2.8047954 2.3895135 2.7531401 2.3102119 2.5578712 2.8552967 2.9659581 2.5156967 2.6796519 2.4212338 2.8833634 2.7552250 3.2205181 2.6199265 2.3024994 2.6365995 2.2350630 2.3534926 2.4312946 3.0500890 2.5588991 2.0554731 2.4127022 2.3330553 2.7820674 2.8858988 2.2468858 2.4480719 2.4520639 2.2582250 2.2337967 2.3701990 2.3158773 2.2389420 2.1462292 2.2679192 2.7762162 2.3327781 3.0723597 2.3176579 2.4156621 2.1849541 2.5652711 2.5210397 2.3118000 2.2816614 2.5527679 2.4459997 2.5685759 2.5836763 2.2551351 2.3474941 2.3787654 2.4215845 2.9123832 2.4414298 2.4878514 2.2535416 2.5643694 2.5809010 1.8807251 2.2642899 2.5468801 2.9063134 3.4495480 2.3856385 6.1985553 9.0000000 3.6806317 3.7719683 9.0000000 2.6994992 5.5241671 2.5155194 3.4730244 2.8570744 2.8963466 3.7115367 4.5420888 3.3791816 4.7829426 4.8902524 4.3583026 3.8960241 4.0496291 4.4047485 4.7005209 5.7378709 3.7360183 4.6606150 4.8283244 9.0000000 3.6407179 4.0929816 4.4575554 4.0188205 3.1075665 3.6056408 4.6438524 4.5431828 4.2176077 5.5161092 3.6042019 3.8231871 5.2540355 4.8766755 4.1890221 3.8162120 3.9103132 4.9918047 4.5747649 4.2948714 2.6109088 4.5546870 3.7220412 3.8341820 3.3231954 3.7357393 4.1760615 4.3203723 2.4109718 2.5319044 2.7105092 2.3232686 2.4993472 2.6009238 2.4387794 2.4703691 2.5688985 2.4037664 2.6569798 2.7574332 2.3517912 2.7996955 2.3039686 2.6783313 2.7412391 2.4640368 2.6871696 2.1275564 2.2751975 2.5577157 2.4953585 2.4634510 2.0894139 2.6353944 2.3856775 2.4043364 1.9866431 2.5360706 2.6906400 2.6230146 2.7423351 2.7112612 2.2781460 2.5201379 2.2976837 2.7553807 2.3907424 2.2206267 2.4486414 2.5018894 2.1692706 2.2633448 2.4747309 2.3418938 2.5989616 2.3974787 2.6048305 2.4530213 2.7829437 2.3595646 2.6048305 2.4311357 2.6860595 2.0896100 2.6722969 2.4243345 2.4215232 1.7759527 2.0296570 2.5156485 2.2348265 2.2720925 2.2678501 1.4330980 1.8175420 1.8074883 2.0826457 2.4159306 9.0000000 3.2183825 2.6992989 2.7662277 3.0568071 2.8894917 1.7873350 2.4628016 1.8323462 1.9346747 2.3825612 2.3825612 2.1327148 2.6091653 1.8248026 2.0269390 1.7028052 2.1329468 2.4770899 1.8659518 2.1636269 2.4626981 1.8908513 2.2125138 2.2061372 2.1279192 1.9791658 2.1486226 1.7865254 2.1201643 2.4236853 2.2608703 2.2877691 2.8285017 2.0552310 2.2754376 2.0381274 2.2289126 2.3486990 2.5723768 2.4000460 2.2949502 2.1795645 2.1312823 1.7804907 2.4573781 2.0017465 2.2482681 3.1259261 3.6099469 2.5581583 2.4772801 3.0624933 2.0448089 2.1829894 2.3954670 2.6781649 1.8066763 1.5218539 2.1510518 2.1888630 2.2123245 1.9168920 2.5758703 1.8862961 3.4434556 1.7273661 2.3665575 2.4316714 2.0000922 2.4292675 2.4955307 2.4574078 2.5790783 2.2714408 2.4267623 2.3108441 2.5888986 2.3857729 2.5330716 2.4687059 2.0063127 3.4876713 2.7134488 3.0527444 3.0288955 3.0495776 2.6689674 1.6361141 2.6450681 2.3104189 2.5167543 3.2386843 2.9480293 1.8045353 3.3165560 2.7728578 2.3323553 2.6272790 2.8654696 3.6434077 2.6272790 3.3431193 3.5648229 3.1750836 3.3342967 3.5648768 3.8288080 3.3853275 3.4555153 3.2474594 3.5164974 3.5740167 3.3074166 2.9693293 3.5470459 3.4655908 3.5032388 3.1247431 3.5659124 3.6365732 3.6753566 3.1471176 2.9592177 3.6096609 3.1253899 3.0249622 3.4370019 3.0958034 3.1621956 2.9653065 3.3982195 3.3752851 3.1040229 3.3336068 3.8879518 3.0245033 3.7524453 3.0048930 2.8198494 3.1389713 4.4570129 2.3275994 3.8917316 3.8575812 9.0000000 9.0000000 6.9174177 5.5049291 5.8430893 1.7798482 1.5229471 1.3610471 1.4949963 1.4661353 1.6925001 1.5839873 1.2788767 2.0475382 1.4927663 1.4907337 1.4903229 1.5412039 1.4662308 1.5437936 1.4840888 1.7532891 1.5547635 1.3745843 1.5920805 1.3455247 1.8682617 1.4772293 1.8645779 1.9208641 1.3749804 1.7834616 1.6238319 1.3379607 1.7014621 1.4886909 1.9294449 1.7768812 1.8065907 1.8720699 1.7496501 2.2597028 2.3855766 0.0000000 2.6887504 2.3870024 2.2112487 2.2038629 2.1344412 2.1963597 2.1857881 2.6316184 3.0969828 2.4990991 1.8200781 2.5096811 2.6273751 3.2516243 2.3583705 2.4550922 2.5583084 2.4882935 2.5406304 2.3256460 2.3832537 2.4492887 4.0741571 2.4330609 2.6726386 2.3219011 2.5602022 2.6327968 2.2940708 2.1497626 2.3462733 2.1974025 2.5298944 2.0191860 2.8073994 2.2003977 1.9444044 2.2857159 2.2085398 2.2367285 2.1513024 2.4168397 2.5261713 2.6526146 2.1839260 2.3682373 2.0970942 2.0424203 2.1226731 2.8809862 2.3481143 2.4449609 2.9366746 3.4347068 2.8279321 2.9103964 2.2939355 2.1653151 2.7717439 3.0968009 3.1683336 2.4296950 3.0161706 2.6751431 2.6055826 2.5584974 2.6928799 2.5948593 3.1851853 2.4844632 2.8803802 2.0166608 2.1769811 2.4834079 2.1385992 3.1523444 2.8566027 2.4504428 3.4077080 3.0414932 2.5887487 2.6032370 3.1974351 2.3024316 2.6304496 2.7826132 3.0707171 3.1260243 3.1472813 3.2144278 2.8458603 2.6568957 2.7803463 2.5210881 2.2703407 1.8389104 2.3191429 2.4508441 2.1269332 2.1636936 2.5355580 2.3578452 2.1262032 3.0659405 1.8938524 1.8328078 2.3538755 1.5924893 2.3313845 2.4268956 2.0226393 1.9628096 2.4865889 1.9721201 2.3752929 2.6937407 3.2932505 2.3505276 3.1819499 2.6019607 1.8236209 1.9823786 2.0513115 2.0779767 2.6839423 2.3267241 9.0000000 2.3060603 2.5912044 2.5168222 2.3615390 2.2317520 2.4966130 2.0086067 2.6786848 1.9013613 2.8652448 2.0501707 2.0015175 1.9552912 1.8950078 1.9610232 2.3976353 2.3327837 2.2362222 2.1594843 2.1943555 2.1502432 2.4605979 2.4854383 2.2722011 2.2767791 2.0986878 2.2747119 1.4474883 1.9417020 2.6729002 2.1130715 1.1910178 3.3409482 2.8527492 3.5769143 2.7065145 3.2783138 9.0000000 2.0053358 4.6755782 2.0894359 2.0471188 2.6051501 2.5645565 2.3094080 2.1731169 2.2993193 2.3534653 2.1534011 2.5050361 2.6311261 2.3017613 2.4636886 2.3187507 2.3584814 2.3576563 2.2840053 2.5880896 2.7518855 2.1457697 2.5528634 3.0753934 2.2260834 2.1775313 2.4965742 1.9256108 2.1569572 2.4961849 2.2769109 2.1429553 2.5367489 2.6300732 2.3342127 2.5002774 2.3107781 2.3029160 2.3615930 2.5807159 1.9013262 2.4395000 2.2473200 2.3984703 2.4814710 2.8668297 2.7444638 2.1842869 2.4878216 3.2731118 2.2504106 6.4220719 2.3182931 2.4118287 1.9144354 2.2827843 5.1551011 2.0493834 2.2178887 2.5421851 1.8756292 2.1404598 4.1402423 2.1988145 2.1793843 2.4977261 2.3338854 3.2530548 2.9369353 1.8075359 1.7342975 2.9910062 2.7742625 2.1795251 2.6810050 2.2655398 2.5025993 1.9552393 2.5526773 3.9811375 3.0944011 2.3264295 3.0400250 2.3218936 2.1580241 2.9772722 2.4530335 1.8027567 2.6362111 3.6651989 2.3243886 2.8983473 3.2922388 1.8805262 2.5997022 1.7105365 1.9117225 2.1445268 2.0654916 2.0299923 2.3495133 2.3821497 1.7746012 2.4463029 2.1439448 2.0080335 2.0557349 2.1000794 2.0915964 1.7877315 1.7798049 2.9609691 2.9187588 2.1709003 1.6505801 2.5837230 2.5462236 2.1782234 2.1992925 2.8177170 2.3719258 2.7537180 1.9796361 1.8557222 2.3405201 2.2167767 2.2668417 2.5712830 2.4660114 2.2219945 2.8335818 2.7957547 1.6714482 2.4354532 2.1691862 2.9501631 2.4153157 2.9481298 2.3140724 2.9008048 2.0813175 3.1547227 3.2511332 2.7268365 2.0315916 2.2299617 2.2754717 2.5556229 2.3111860 2.1594867 2.9926532 2.9802318 2.1873499 2.0327861 3.0227980 2.5088178 1.7177522 2.9032422 2.2339892 2.7225338 2.0734786 2.3275367 3.1998020 2.3620566 2.7106337 2.3237338 1.9991250 1.9889015 2.3301431 2.6711725 3.0244516 2.9388561 2.9505884 2.5831704 2.4182553 2.2754611 2.9163040 3.1370990 2.5265987 2.6018563 3.2486891 2.5382468 1.9983685 2.1799813 2.7462818 2.8427912 2.7826866 2.1536527 2.2895943 2.6061384 2.9788242 2.6978427 2.4259531 2.4204469 2.1629307 2.5334666 2.8266692 2.1254458 2.2212561 2.3145150 2.7385868 2.6112323 2.1011551 2.6265769 2.3149423 2.5382551 3.1113743 2.5118365 2.4399823 2.4676318 2.3027746 2.2500954 2.4762874 2.4392735 2.4091653 2.4259629 2.4592391 3.3615239 2.2763263 2.8723036 2.4766148 2.4711973 1.6940725 1.8249870 3.2881859 3.1204301 1.6450394 2.7009072 2.1093551 1.6153449 2.0680125 2.0458294 1.8955366 1.9456066 1.8107836 1.9774576 2.5611649 2.1553211 3.3601480 1.9252154 2.4077342 2.2269511 3.3190025 2.5613092 1.8951294 2.0559205 1.9028653 1.9496573 2.4700422 2.7003715 2.4819614 2.3950798 2.5299842 2.3144271 2.1103042 1.7506875 2.6634836 2.6401041 1.9238021 2.3170523 2.0878995 2.3917748 2.2222256 2.5148851 3.3707993 2.5576484 1.7752155 2.0816997 2.2906470 2.7697633 2.8014190 2.5679628 2.2350837 2.0526123 1.8648082 2.0585412 2.0673603 2.2248827 1.9564147 2.1562511 2.0763539 2.2020618 1.8114765 1.9677656 2.0803913 2.2320718 1.9889158 2.2777620 2.2840873 2.1111432 2.1709107 2.1673304 2.3112494 1.8508985 2.0676011 2.0754448 2.3591772 2.5929636 1.8369889 1.9455351 2.1366685 2.2586929 2.2476758 2.1491354 2.5092870 2.2803158 2.6089084 2.4249554 2.1179275 3.2926223 2.3333339 2.4296251 1.9451285 1.9345836 1.7078587 2.5808485 1.7683302 1.7762713 2.0351482 1.7269513 2.2154522 1.7987483 1.9512561 1.9119853 1.7499135 1.8236284 1.9888503 2.1520749 2.0913116 1.7705414 1.8570512 2.4526178 2.2252062 1.6900453 2.2140354 1.8500189 2.2740866 2.0454006 2.0898197 2.1493988 1.8027739 1.8804363 2.1638091 2.3579232 2.3268536 2.1961080 2.2584941 2.2838096 2.3530913 1.8490081 2.0896390 2.1699908 2.3666148 2.1662283 1.8639403 2.0358420 2.5417904 2.3776637 2.0676823 2.0778476 2.3058395 1.9773436 2.6798823 2.0904052 1.7708143 2.0882919 1.7919913 1.4895228 3.7159177 5.7684145 2.0943234 2.1752704 2.1756302 2.2242252 2.5229076 2.0921567 2.1981438 2.2759160 2.0835312 2.3920672 1.6918084 3.1153909 2.5549784 1.8374367 2.8663577 2.1971274 2.7642347 2.6621242 3.4153530 6.8281132 2.8906983 2.6333064 3.0532895 2.1252827 3.7877212 0.7211364 3.9204812 2.4525281 2.0069041 2.0894724 2.7970993 2.5404582 2.8220837 2.7584299 2.8777401 1.4450052 2.3798971 2.3162796 3.5755465 2.5887180 3.0862498 6.5111753 8.9999986 5.9201818 4.4670220 2.1269879 5.9710272 7.8384527 6.3369218 2.6705014 2.3201447 7.3603369 2.9351856 4.5451329 7.6893071 4.9282892 4.8233818 2.4188675 4.9003795 3.9885660 3.5809139 2.7205115 6.7547898 5.4728254 8.3782596 4.2434416 2.8083973 3.9909120 5.7313082 5.3042204 9.0000000 4.1792398 5.9079945 1.9643120 2.4167048 2.1091083 2.2969931 2.3778898 2.3968725 2.2675543 2.3390597 1.9134976 1.9809230 1.9489887 2.1835251 1.9545483 2.2456333 2.1035241 2.0193093 2.4255072 2.4319390 2.3563309 2.0060745 2.1470001 2.3032538 2.3626657 2.0672396 2.0712523 2.1475713 2.3296107 2.1163081 1.6765160 2.0096429 1.9404363 1.9889892 2.6747156 2.5233469 2.4145988 2.0032095 1.7257330 4.6237957 2.3149201 2.0333401 2.4065082 2.3316877 2.6456492 2.4922090 2.1244892 2.7737514 2.3119680 2.3700004 5.1217789 2.5958141 2.5518485 4.4307280 4.5963645 3.4236471 4.0346896 4.4180176 5.5086075 4.5400169 5.2121956 3.7170914 2.2197476 3.6522998 6.1429006 4.2643678 4.7993627 5.1487830 3.5538273 4.8822749 6.9315437 4.2487491 4.7738893 4.5177690 3.5338580 5.4135190 5.0185281 4.4687535 2.2937142 2.2648794 1.9587567 1.9997988 2.4995934 2.2078947 2.6523031 2.0881988 2.3887493 2.2705612 1.9583697 2.5598908 2.3470088 2.1434997 1.9411417 1.8949517 2.4371638 2.1099134 2.3042154 2.2615143 2.3043135 2.5979227 2.6596925 2.0616938 2.3579660 2.9927940 2.4158281 2.3601221 2.2503491 2.5891179 2.4843989 2.0938318 2.3729218 3.0306450 2.4499327 1.9903626 2.6622323 2.2652018 2.3141652 2.5548622 2.6644475 2.7328023 2.7442060 3.0580060 2.1728458 2.1193018 2.4044251 3.0478167 2.7280689 2.4388435 2.8459943 2.2297643 2.8534610 3.8317161 3.5542610 2.8131948 2.9812346 2.8948180 2.1586238 2.5727582 2.6317689 2.5604873 9.0000000 2.2361241 2.8191600 4.0138484 3.2363558 4.3628170 2.7942330 3.5432874 3.3697813 2.4107497 2.4689115 3.0039050 2.1619569 4.5151554 3.0838727 2.5758781 3.1996184 2.4931103 4.5822179 2.9133450 2.5671711 2.8518073 2.7183987 2.7143454 2.4602085 2.7052169 2.8349363 2.5382739 2.3934903 2.5545189 2.3191119 2.4574915 2.2902792 3.0683064 2.7386533 2.5583575 2.5198536 2.3684856 2.7640588 2.9288671 2.6725202 2.8859931 2.8564029 2.7593875 2.1153009 2.5689354 2.7051088 3.4024381 2.5717434 2.9165619 2.8845528 3.3189829 3.1272560 3.2206031 2.9571938 3.0274022 3.1943870 3.5439965 3.4060589 3.7483418 3.7102088 4.1367790 3.4070420 3.2419073 3.1762932 3.9929909 1.0399944 3.6375040 3.1061957 2.8557866 4.6293039 3.7906523 3.9152363 4.0887650 3.4276639 2.6267709 3.6689882 2.7297333 2.6318636 3.4902459 4.6161136 3.6297126 3.8620897 3.3263574 4.3655882 2.3010550 3.5786223 3.3495754 4.7664743 3.8973124 3.3881971 4.9184876 4.8569917 4.3664607 4.4575233 6.7693488 5.1857538 4.7445786 3.5448540 4.7267910 5.5037009 4.3089133 4.6779384 3.5784734 2.4975015 4.0052197 2.8043962 4.5732834 5.7656809 3.1794969 4.6702821 4.2619543 2.9454953 3.2417101 3.3090052 2.7878064 3.1636903 2.4166993 3.0737630 3.0879397 3.0906177 3.1395867 2.6958588 3.2449709 3.5880838 3.0772327 3.0842439 3.2106435 3.1342444 3.4328109 2.6933567 3.2387663 3.1175014 3.1283983 3.6428268 3.2115132 3.3924061 3.7164421 3.2867068 9.0000000 3.0824436 3.9602670 3.1081011 3.4732814 3.5129065 3.2279197 2.3439968 3.2458915 3.5435768 3.5380318 3.6486285 3.1628668 3.1562381 3.1305726 3.1044943 3.5914551 2.5507160 3.2507434 3.7824657 3.1725201 3.6937445 2.9485084 3.5091311 3.4520686 2.7356419 3.3695394 2.6362321 2.6379072 3.1614235 3.2267070 3.9670609 2.7130743 3.2529393 2.2686714 3.3146016 3.1897710 2.3853973 3.0468971 2.4895461 3.3704168 3.3304528 3.7290799 3.3724050 3.9196713 2.3486195 2.2210691 2.9810098 9.0000000 3.3113982 2.4551476 3.7585749 5.0160374 2.7935350 2.2816728 2.5492185 2.3798526 1.9994587 2.1133342 2.0463612 2.4668915 2.3982593 2.2123855 2.8274772 2.5223601 2.0813350 2.3919719 2.4105022 2.6116198 2.6587664 2.4659613 2.3841556 2.1473054 2.2674347 2.7723659 2.7889032 2.6189174 2.9967085 2.0275732 2.5657578 2.6422048 2.7939317 2.3170899 2.7819931 2.5123285 3.2827678 3.1221235 2.9298564 3.7527399 2.2824808 2.8617606 2.8744249 2.4626959 3.4990604 2.4052328 2.9272513 2.4811151 2.3024698 1.7898448 2.6626490 2.9965562 3.0716049 3.7859946 3.7811372 2.3387312 3.4232755 3.8104280 2.8727826 3.5430375 3.3835097 3.6877772 3.2313082 3.1935884 2.4667330 2.6299043 2.3099410 2.4100307 2.3061809 2.8978185 2.6842798 2.6551126 2.8568188 2.5054826 2.9741786 2.7074124 2.7581593 2.4194252 2.6862436 2.5232168 2.5328903 2.4684148 2.6262747 2.8337902 2.4949332 2.4909383 2.5395713 2.8409202 2.4110982 2.6810444 2.7552456 2.3801492 2.5298369 2.8670563 2.1608873 2.4458138 2.8059671 2.9029212 2.8162546 3.0441318 2.6863403 2.2083934 2.9411980 2.7289546 2.7540307 3.0224396 2.5383204 2.8403589 2.7704247 2.1593480 2.6865739 2.3514072 2.3920545 2.5723043 2.9187941 3.4555248 3.1883637 2.7852858 3.1025137 2.7145952 2.8301320 3.0252551 2.9216235 3.5662222 2.9500007 3.2710260 3.1937477 3.1243387 2.8071563 2.8400580 2.8331822 3.3020926 3.5574461 2.7968669 3.1014795 2.6425704 3.1205778 3.1119025 2.9246459 3.3706450 3.1210240 3.1927934 3.3557881 3.0042201 3.1072673 4.1218547 3.1250403 3.2479393 2.8441251 3.1401460 3.0806182 2.7546171 3.3765343 4.7815557 2.3242961 2.3550663 2.1219023 2.1626720 2.1570518 2.1035536 2.3445059 2.1416250 2.2106949 2.1692848 2.2891397 2.0618993 2.4831867 2.2852984 1.9938917 2.2624447 2.3108149 2.3256497 2.1134842 2.7202604 2.2036167 2.1773083 2.6287732 2.6483726 2.3022944 2.2965308 2.1417130 2.8675882 3.0946824 2.5191336 2.2074450 2.5025315 2.8592723 2.9510036 3.0667932 2.7418501 3.0623987 3.8869295 2.2225438 2.8506818 3.1206603 4.9670303 2.7796485 1.7156568 2.4606192 2.6252450 3.0167616 2.3182780 2.4175284 3.5464073 2.4028858 3.6667472 2.9938740 3.8671584 3.4669793 2.8694650 2.3952722 3.3643237 3.3231492 3.3711616 2.6547629 9.0000000 3.1908800 3.6097422 9.0000000 2.3842045 2.1896479 2.6718200 2.5999670 3.1945144 3.1208010 2.7580327 3.4201714 2.3634390 2.0892213 4.6414739 3.2669800 2.3505928 3.4827097 3.1716840 3.3209642 2.5862710 3.2017595 2.7186466 3.7465957 2.6001424 2.7716616 4.1589533 3.3467295 3.1696179 3.1569425 3.0197160 3.9430049 3.4632652 2.2005854 2.2586732 2.4349130 2.4530412 2.5357399 2.6513558 2.5771728 2.6723307 2.5795233 2.2777193 2.4130580 2.6795562 2.6295948 2.5366398 2.1735100 2.3426026 2.4688290 2.7420942 2.3976900 2.7275001 2.6671862 2.6774782 2.4565170 2.8973766 2.2545744 2.1817584 2.6909849 2.3376524 2.9240142 2.5259337 2.8788955 2.4346702 2.5880135 2.3623977 2.2881009 2.6765224 2.6011967 2.5514352 3.8468199 2.7338232 2.8628269 3.9794265 3.4512553 4.3971713 2.9840025 3.5042188 3.9616764 2.6084050 3.9489292 2.6586245 3.9662457 3.5277434 3.6391329 3.3529302 3.9158233 4.3235270 3.4947201 4.0662825 3.3468896 3.7821711 4.3595182 3.6315844 3.9865868 4.5248059 3.5532313 3.8501730 4.1988640 3.7125554 4.1733234 4.0840672 2.9066155 3.9030015 2.1306781 4.5321938 5.8141694 2.6740666 3.4545052 3.7639684 3.3781945 4.1128225 2.8947872 3.7359887 3.8924222 3.7394368 2.5462385 3.4591904 3.0102712 2.7964381 3.1746811 2.6224045 3.2097967 2.6571663 2.6491236 2.6657320 3.1039704 2.8569874 2.9405378 2.6107782 2.8130463 2.7451446 2.7528987 3.2269755 2.4829549 2.9713576 2.8006374 3.1102768 2.8791111 2.7165868 2.4293808 2.8238404 2.9517969 2.8006490 3.0713850 3.1077500 2.9124181 2.8095188 3.0210510 2.6642645 3.0866685 2.4912277 2.7794565 3.0569429 3.2799396 2.9721388 3.2449493 2.6306682 2.9604133 2.9151129 3.1428430 2.6264097 3.2203191 2.7465515 2.8831378 2.9834660 2.9992841 3.1465403 2.6997553 9.0000000 9.0000000 3.4071949 2.8044805 8.7790973 3.6574613 4.0770426 3.8491254 3.8277756 3.4319424 3.3735867 4.0722563 3.5320924 3.6898376 3.6179081 3.8839831 3.6748014 3.8729765 3.2693389 3.3623786 3.4910571 4.6603860 3.7687099 3.6515047 3.4933973 3.9260564 3.7690771 3.5777193 3.7620475 3.4348206 3.3315037 3.7255426 3.8843820 3.7057340 3.4940085 3.4832272 3.8917210 5.0415699 3.3709496 4.2906655 3.7877141 3.9006342 3.0095061 3.9698230 3.8808090 3.3005732 4.3518454 3.5980225 5.7203082 4.3339734 3.4465483 3.1107714 4.5701742 3.5987173 3.1070958 3.2199497 3.6423019 5.9072606 2.8906145 2.7637272 2.6023661 3.0375628 4.3950011 4.3413532 3.0074421 4.1360739 3.6248667 2.9394657 4.1166833 3.2575307 2.7080283 4.0055101 2.8409046 4.0079670 2.6986130 3.0508395 3.1684653 2.7280625 2.8633965 3.7437054 2.8800189 3.0069635 4.7571138 3.1392125 2.7861560 2.5484299 2.5696072 2.2646742 2.3703970 2.2333502 2.5113689 2.3958674 2.3377976 2.2617416 2.3967459 2.4126185 2.3164201 2.3058336 2.5798386 2.1586295 2.2477660 2.4174776 2.2337380 2.9123131 2.4795199 2.5093085 2.5153219 2.6038051 2.1800634 2.7435850 2.6396392 2.7956606 2.6959303 2.7878447 5.2163330 2.6231613 3.0115722 2.9482395 2.3902406 5.1753858 2.2926252 2.4885495 2.7604983 2.3844481 2.6359542 2.2893309 3.6151678 2.4053800 0.3218403 3.8949481 4.4179513 9.0000000 2.5828891 5.0847060 4.9179665 9.0000000 3.1864975 9.0000000 4.2585918 9.0000000 5.5264913 9.0000000 5.3161594 4.9207156 9.0000000 9.0000000 2.6187160 5.2905012 4.6214106 6.7904955 3.1419929 8.3688896 4.0374274 4.6518633 3.6691546 9.0000000 9.0000000 3.6684490 9.0000000 9.0000000 5.9766146 4.8475730 5.1494600 4.6271559 3.9269549 3.3149594 5.8687135 9.0000000 6.2859055 9.0000000 3.5603572 3.1573776 3.4673448 2.8552031 3.2882015 2.5003599 2.5823234 2.7041532 3.4031062 2.8360678 2.8606287 2.8577701 3.4699280 2.6277794 3.0951022 3.2182244 2.9888102 2.8448278 3.5516323 2.3447271 2.7682219 2.8658354 3.4882224 2.7491813 3.4984539 3.2199181 3.3183376 3.3393785 3.4239570 3.3708082 3.0093412 3.8838939 3.1483570 3.3697456 3.3446235 3.2727795 3.9631388 3.6213504 2.9826742 9.0000000 2.8612645 9.0000000 2.9010558 3.3347757 3.1704097 3.6836622 3.6076252 4.9559434 2.0037763 5.0433364 3.0087504 2.8995172 9.0000000 9.0000000 9.0000000 3.8316419 4.5332714 3.1310861 3.3460408 3.3642928 3.1905359 3.2695826 3.0722800 3.4185559 3.6586391 2.7572899 3.1938466 2.5811653 3.4598303 3.4007522 4.1766984 3.2387112 2.9397441 3.5903788 3.4763265 2.9572328 3.5952595 3.8626754 3.4901365 3.7523150 3.1830595 3.4717894 3.2315523 4.5023742 4.0292224 3.0282275 3.1560498 3.9560284 2.9784758 3.2088417 3.1592517 3.9695012 3.5248401 3.3822172 4.7591570 3.9830266 9.0000000 5.2188345 3.4711623 2.6633835 3.7914652 2.3989502 4.6189436 2.1329586 9.0000000 2.9396742 3.2852017 2.1568752 2.5943204 2.2538183 3.8299134 2.1853559 2.1143037 2.1139158 2.1753578 2.3652934 2.2488843 2.3137241 2.3928741 2.5157060 2.3812275 2.2481846 2.2091847 2.5513136 2.3845084 2.2384555 2.7260955 2.0439879 3.2679475 2.0142492 2.0452651 2.2365866 2.0460429 2.2359999 2.4601254 2.3262044 4.9055764 4.9055764 4.8036343 4.8036343 4.8429323 4.7029071 5.2632077 5.6292273 4.7372151 4.8705172 5.4216077 5.1848975 5.1848975 5.4216077 6.9146420 5.2119597 6.3925425 5.6236235 5.6236235 4.5745131 4.5745131 5.6722794 4.4604513 8.0724108 8.0724108 5.0929805 3.8131130 4.4062677 4.4062677 4.3597942 4.3597942 4.1928738 4.1928738 9.0000000 3.3023097 4.8188558 1.6955616 2.3486373 1.9753734 4.0371654 2.6202511 
CAPOWC003869_KOG0293                                                                                                                                   2.9968251 2.6560421 2.8149810 2.5064656 2.3714713 2.2839729 2.8583521 2.3658886 2.4598665 2.4033470 1.6030722 2.6751398 2.3208456 2.8996794 2.5182268 2.3590186 1.8970623 1.7678196 1.5973715 2.7354101 1.7805393 2.5446674 3.1845690 1.4825787 2.8419605 2.2557575 2.9002505 1.9395056 2.4112435 2.8343519 2.2047439 2.1104849 2.3978199 1.6260261 2.2095636 2.1906237 3.1854316 1.7182037 2.8062316 2.4480521 2.3362292 2.2293271 2.1726830 1.9620525 2.1293101 2.2645612 1.9224008 1.6982173 2.0725678 2.0957842 2.1072572 1.9048371 2.3870809 2.3023330 2.1962169 2.5184948 2.2499904 2.0807859 2.2490464 2.3911553 1.7955026 1.8528988 3.1819936 1.9831387 2.1005630 2.0809192 2.2393276 2.0622191 2.3484194 2.1517821 1.9714057 2.7037823 2.2453450 2.4921728 2.2518512 2.8894137 2.1930141 2.4263990 2.2349448 2.0776721 2.4690680 1.8789144 2.4107372 2.6743109 3.1465295 1.8891251 2.0921143 1.9027568 2.0190037 2.5223420 2.8777909 2.0122087 2.0423772 1.9732980 2.0353271 1.9094719 2.0077438 2.2012116 1.8951750 1.9865484 1.9299917 2.5430824 2.0245264 2.0961330 1.9657932 2.0668564 2.0108309 2.2926419 2.2047561 2.0214270 2.1829085 2.1337592 1.9889213 2.1284883 2.1798087 1.8681246 2.2091372 1.9650604 2.0934871 2.0640085 2.2837005 2.2732212 2.3396363 2.2430519 1.9900510 2.1961409 2.5484974 2.2991973 2.2899480 2.1131406 2.6421281 2.5602576 2.4706527 2.6088308 2.8152293 1.8817766 1.7328629 1.8461639 1.7950366 1.7542612 1.9041076 1.9261883 1.7787856 1.7143268 1.9032503 2.2352570 1.7516472 1.6812295 1.7294773 1.8037479 1.9163015 2.0545811 1.8725653 2.0120976 2.7206791 1.6783501 1.8590598 1.7384268 1.8127896 1.9015054 1.7757341 1.8003803 1.8520050 2.0295230 2.6173559 1.6744887 1.9417814 1.7291049 1.9647885 1.8417937 1.7582576 1.9865817 1.6010542 2.0891059 1.9681029 2.0728248 2.2949278 2.1602150 2.0724809 2.4731085 2.3484938 2.1278392 2.5518185 2.4831285 2.2507011 2.2219525 2.5424786 2.2322595 2.2156311 2.3748211 2.5395144 2.2584818 2.4811219 2.2567810 2.1843460 2.4845515 2.6444743 2.3044989 2.1666540 2.5496060 2.1912073 2.3682043 2.2058434 2.2308113 2.3339641 2.3207550 2.4870229 2.3958994 2.0571996 2.5884192 2.7664813 2.3633600 2.2552249 2.5832764 2.2500788 2.2748054 2.4933099 2.6484496 2.6529299 2.2579941 2.5505268 2.2204214 2.6579765 2.3074858 2.8371033 2.4144087 2.4404272 2.6169585 2.6936277 2.3911221 2.4566767 2.4417873 2.0046643 2.9639874 2.7195828 2.3338921 3.0944599 2.2810202 2.6877930 2.3083751 2.3501317 2.3193325 2.3767483 2.6168688 2.7038202 2.2811415 2.5017162 2.3894519 2.3002411 2.7854608 2.3899871 3.0999102 2.4528195 2.3578344 2.3507054 2.2426922 1.8694486 2.3811254 2.6610436 2.3787383 2.5017240 2.2163125 2.2237275 2.5243661 2.4355332 2.3238372 2.0631792 2.0724682 2.0580217 1.9940498 1.9861907 2.0357536 1.9479629 2.0144703 2.0806388 2.1089237 1.9636023 2.1283931 1.9723267 2.2030272 1.9288965 2.1122685 2.0778051 2.0707019 1.9123654 2.0858769 2.0110061 2.0864499 1.8504037 2.0572554 2.2256569 2.0204829 1.8874114 2.3242685 2.1485474 2.3575950 1.7678806 1.9095826 1.8635927 1.9705773 2.1335446 2.0164306 2.1127509 2.9298269 2.5716781 4.3499227 2.1403596 2.7068541 2.5403490 2.4054321 2.6154331 4.5990489 2.8393498 2.4062295 2.6060935 2.9974169 4.0165768 3.7985303 2.5170401 3.5930563 4.3517848 4.4476721 3.2527335 3.9740847 3.8688054 4.0461477 4.0099031 2.5683900 3.6568962 4.4278125 2.0887031 3.7904136 4.0275984 4.5221709 3.2943354 2.6293496 4.2929102 3.6464395 4.8931767 4.4118896 3.5289264 3.3227194 4.3458007 4.2453913 3.6972330 4.0605203 3.6942740 3.6337001 4.5598881 3.3997997 4.0919499 3.3936240 3.4062438 3.1335495 3.9236603 3.2369934 3.9776144 4.0571798 4.2460497 1.8982624 1.7859636 2.0086613 1.9871393 2.0245306 2.0996704 1.7943604 2.0720455 1.9555806 1.8897741 1.9682861 2.3110040 2.1725398 2.0187348 1.8788949 1.9990811 1.9739390 1.8974898 1.9846715 1.9311670 1.9945594 2.2633903 1.8550454 2.1079170 1.8816557 1.8912744 1.8841079 1.9365567 1.9809639 2.1501696 1.7511060 2.2533026 1.8697810 1.9170243 1.9986942 2.1618509 2.6971027 1.9193071 2.1185347 2.1020754 2.1611772 1.9329605 1.9923945 2.0141146 2.2220558 2.1916745 2.0752954 2.2661205 1.6572443 2.1485786 2.1111956 2.2833874 1.7092726 2.4566632 2.3442143 1.5884721 2.3376250 1.8029222 2.1463921 1.8409653 1.6012801 1.9619855 1.8677370 1.7000276 1.8262176 1.8726513 1.6902002 1.5647671 1.5607548 2.1577740 1.8132676 2.2281974 2.0585535 2.7096339 2.6121109 2.7305691 2.3285927 2.2577841 2.3804684 1.9192031 2.0437893 1.9820301 1.9581370 1.7924439 1.8048111 2.2396725 1.8392282 2.1506738 1.9347022 1.8061088 1.7884673 1.9925395 1.8692274 1.9249641 1.9161812 2.1763502 1.9598113 1.7593671 2.0638347 1.8737888 2.3155628 1.9152856 2.1079691 1.9085270 2.0239941 1.9917324 2.0369661 2.1625801 1.9322440 2.0478429 2.2414623 2.3443110 1.9702113 2.3551188 2.4208799 2.2506594 2.3277277 2.1281398 2.2438075 2.6263670 2.2881966 2.3354320 2.8785972 0.7254341 0.6805109 2.3468574 2.6512631 0.9432852 1.7364371 0.6530033 0.9683202 0.8093417 0.7652231 1.9378702 0.7631904 2.0819643 2.0591783 1.0589014 1.8729764 2.1853446 2.3213340 2.0542603 2.2626961 0.9413824 2.3223867 1.9203165 2.0615384 2.2156579 2.7587187 1.9445192 2.2533238 1.9805168 2.3477993 1.2103009 2.0433748 2.5316388 2.6589747 2.2636605 1.9224522 2.2513258 2.3665119 2.2414542 2.6953288 2.5107145 2.2656139 2.6660148 2.4640768 2.4279500 2.3253205 1.9935893 2.6817580 2.3253205 2.7439391 2.6402945 2.3119988 2.5896039 2.7846262 2.7193070 2.5247565 2.8242023 2.5674904 2.6089054 2.4568043 2.6846971 2.9099915 2.8575927 2.3681403 2.7345975 2.2666022 2.5583301 2.6139637 2.6158817 2.3970451 2.8263403 2.7903444 2.6360209 2.6158722 2.6458325 2.5349363 2.7065386 2.6129145 2.6161350 2.5268744 2.3210083 2.5862111 3.0970721 2.5722088 2.9203273 2.5085043 2.9795551 3.3063615 3.6195586 2.1224822 3.1770522 2.7725118 2.7349851 1.8888419 3.6896272 2.9251018 4.0994066 2.0882875 2.0434243 1.8298227 2.0009440 2.0418704 2.1274611 2.0780861 1.9079471 2.2975354 2.0986040 1.8920002 1.8962483 2.1717520 2.0841780 2.0436794 2.0476141 2.0873558 2.1344277 2.2170106 1.8931586 2.0430114 2.0248565 2.0582635 2.1844624 2.0972239 2.1043735 2.0174256 2.1527336 2.2589465 2.0485869 2.0274637 2.2955224 2.3120562 2.3794735 2.1877299 2.4424125 0.6244682 0.7195686 2.6887504 0.0000000 0.8875608 0.7202193 0.9066367 0.8171904 1.0176813 1.2369571 1.0042390 1.2367605 2.2378437 1.5536046 1.2023883 2.1840346 1.2631101 1.9171088 2.4490350 2.3621770 2.1517511 2.1538657 2.3197734 2.1139278 2.2829998 1.3820612 2.2963073 2.3329149 1.8408984 2.5159535 2.2390036 1.9071404 1.7398472 1.9659778 1.7733065 2.2391980 2.1701452 2.0132316 2.0987857 2.3274385 1.8961846 2.2357606 1.7637680 1.9333183 1.7765048 2.2670390 1.9705179 2.3835297 1.7762775 2.3162331 0.9899334 2.2798341 2.5024847 2.2071521 2.1730522 2.3133877 2.4155729 2.2742056 2.0893774 2.0735019 2.1766771 2.0969186 2.2431610 2.3501909 2.0429302 2.1362970 2.0956284 2.3667271 1.9061283 1.9631968 2.2009525 2.1311229 2.0485822 2.1506198 1.9847031 2.1297396 1.9115702 2.2849935 2.6039280 2.3289461 1.7377653 2.7879234 2.2559277 2.3034510 2.1001548 2.1719099 2.0608365 2.2174809 2.3478837 2.3695372 2.2976993 2.3877667 1.9194752 2.0979138 2.5010913 2.3693207 2.6427605 1.9253501 1.7348915 1.7451100 2.0214584 2.1363886 1.7134966 1.9328972 2.0488723 1.8197879 2.3434026 1.8359449 1.7775300 1.9582687 1.7828738 1.8861044 1.9727959 2.1315047 1.9261474 2.0497284 2.0621495 2.2544721 2.2330454 2.5853515 2.0636622 1.9336019 1.9513161 1.9514250 2.0996450 2.0414632 1.9008503 1.9190652 2.2043842 2.5618015 1.9279223 1.9541947 2.1261964 1.9403005 2.3714230 2.1820042 1.8920725 2.2358589 1.9135717 1.6558434 1.9651553 1.8847954 1.9017432 1.8290225 2.3342509 2.4864088 2.0917457 2.3916210 2.4243609 2.7214908 2.1296877 2.0486751 1.7205888 1.7207809 1.8448799 1.9627045 2.3017190 1.7998432 2.0952196 2.9627322 2.5201566 3.2001115 3.8609477 2.5564739 1.9783375 3.3682027 3.1586974 1.7551519 2.0981693 4.3658754 3.1641993 2.4891358 2.2330804 2.3322253 2.2191225 2.2021018 2.2970217 2.2088758 2.2310333 2.3954922 2.4082544 2.1863311 2.4141510 2.0225380 2.2048506 2.4588551 2.6736660 2.5029362 2.6784943 2.1319120 2.6481120 2.2142347 2.0720575 2.3925380 2.8560039 2.5174173 2.4952587 2.3879897 2.4583795 2.4114937 2.6414291 2.3428032 2.4733059 2.2226130 2.5109828 2.4945754 2.3742644 2.5064029 2.2252437 2.4737012 2.6023934 2.3218191 2.2652315 2.9938324 2.2895457 2.4111539 2.3598398 3.0847456 2.3439835 5.8094986 2.7472390 2.2832390 1.9676748 2.0635262 5.8089507 2.1623437 2.3963870 2.3262730 2.3835644 2.4081804 5.0154518 2.4357641 2.1256467 2.5130380 2.8215729 2.0635792 2.2555722 2.0577830 2.4870224 3.1847351 2.7724002 1.8584312 2.4574133 1.9417167 2.7988887 3.0061583 2.5432806 1.7809855 2.9028437 3.2416837 2.5509441 2.6640874 2.7655912 2.4045145 3.2560735 2.3292156 2.8387421 2.6933955 2.7175457 2.7427401 2.8264436 2.3109331 1.9117114 2.0470919 2.1070176 1.9369079 2.1248805 1.9548740 1.8497057 1.8890079 1.9947815 2.0650985 2.2357541 2.1542456 2.1216691 2.0244789 2.1320909 2.0919087 1.8408872 2.3150963 2.1882726 2.1955505 2.2582165 2.6311950 2.0675540 1.8232096 1.9300606 2.4322719 2.4364800 1.9912509 2.1473470 2.0889514 1.9635379 2.6509170 2.1149461 1.9869906 2.6168572 2.1304751 2.4761109 2.4673963 2.4019539 2.4910760 2.1915961 2.9150483 2.1666747 2.4445364 3.0772795 2.6174417 2.0910553 3.5639650 2.2616841 2.0638773 1.6804684 2.1239624 1.8629340 2.0644892 1.8882017 1.9872774 1.9696791 2.4907298 1.8511932 2.0927031 1.9649319 2.2254558 1.7329712 2.0403623 2.1927145 1.7277241 2.2738637 2.3357810 1.9775430 2.0334541 1.9916882 2.1873776 1.4730600 2.1878105 2.4655635 2.8136139 2.5996332 1.8671027 2.1759133 2.3518574 2.6522053 2.2262135 2.2096505 2.4001019 1.7742402 2.5702876 2.4444943 2.8771606 2.6447591 2.3920087 2.5145974 2.2655244 2.6225843 2.4396795 2.3562841 2.3769184 2.5954688 2.3314928 2.3151569 2.3151670 2.3685319 2.6435453 2.6656304 2.1637215 2.4239594 2.2650249 2.5739395 2.5540527 2.2165189 2.5277513 2.4986323 2.3972205 2.3796705 2.4290523 2.3160885 2.4318258 2.2323375 2.3060190 2.4089949 2.6977581 2.3763033 2.2918900 2.3530431 2.7441408 2.3606959 2.6582993 2.5680806 2.5587242 1.9153316 1.6541316 3.0193881 3.0325742 1.8065891 3.5643872 1.8563125 1.7970930 2.1257205 1.9852572 1.8940864 1.9218852 2.0078340 1.8410513 2.3435120 1.8944801 2.7354952 1.5718145 2.3780117 2.0975628 3.4993751 2.4115657 1.8189762 1.7668174 1.6973343 1.7057976 2.0780134 1.9726830 2.4992098 2.5156379 2.8434946 2.0582825 1.8119376 2.1435827 2.5458387 2.4840546 1.9026361 2.0921773 2.0767654 2.5210460 1.8227096 2.4634577 3.2230767 2.1479721 1.8191443 2.5507935 2.5964162 2.3710722 2.2985271 2.0644850 2.2084274 1.8261980 1.7031628 2.1022476 1.7885234 1.8336802 1.9882688 1.8477589 2.0300078 1.9895827 2.0037433 1.7597463 1.7997963 2.0308422 1.8155889 1.8744270 2.0662844 1.7975466 1.8817873 2.0312144 2.0015261 1.9414686 1.8324415 1.8245914 1.9456381 2.2635859 1.9705237 1.5827432 2.1068021 2.0400810 1.9486995 2.1613015 1.9237119 2.0463702 2.1892393 2.3070118 2.0909339 2.2489394 2.1882164 2.3980613 1.4249875 1.4705827 1.4247594 2.0564881 1.4129078 1.3429920 1.6234495 1.4696031 1.5795676 1.4289058 1.4743619 1.4156299 1.4095724 1.3740698 1.4738387 1.6564549 1.5223950 1.4586833 1.5790721 0.8792061 2.2425292 1.6837765 1.6771619 1.7640804 1.6681908 1.7149912 1.5841527 2.2253742 0.8043042 1.9054711 2.1792458 1.8091678 1.9979341 1.6019946 2.2511565 1.8441544 2.0120223 1.4768403 2.1001132 1.9637737 2.0787885 2.0988664 2.0122563 2.2140513 2.1970072 2.1611865 2.0670084 2.3840840 2.2828236 1.8028434 2.2015697 2.1277519 1.9205315 2.2422571 1.7635546 1.7148345 3.1939303 5.0445362 2.0343474 1.7191687 1.9335268 2.2318414 2.0660814 1.7621405 2.3536613 2.4891820 2.1884810 2.3103154 2.7198387 2.4987139 2.9018349 1.8372104 3.3013123 2.6124511 2.6519823 2.1001312 2.7080307 7.3959462 2.3573672 2.0924311 2.7704081 2.6927770 2.3688272 2.3471124 2.2114268 3.4079651 1.6705756 2.1975308 2.4389898 2.8622469 2.7719888 2.5877628 2.9371682 2.0625756 2.2805831 2.6715603 3.5748789 2.0323240 2.1368465 6.5207947 6.2355431 8.2656190 4.9465467 2.4627087 9.0000000 8.4866313 9.0000000 2.7340534 2.7480295 9.0000000 3.0688881 5.4055351 6.4852006 6.6524981 8.5355975 2.2430659 8.9999990 8.2118463 5.3916995 3.6385777 8.9999987 9.0000000 8.9999988 5.0616397 2.8383260 6.0035205 8.4297377 6.4153267 7.4201535 6.8969013 6.1264160 2.1784966 2.0851027 2.1014561 2.3488278 2.1243507 2.1968903 2.3125348 2.1288295 1.8954496 2.1123697 1.9792215 2.2609408 1.9611152 2.2147915 2.0023579 2.0649789 2.3039191 2.6101964 1.9999129 1.9963937 2.0355062 2.4242981 2.5768164 1.8861298 2.0637758 2.2002720 2.1322231 2.0698040 2.1941964 2.0531517 2.2855740 2.4661463 2.4725344 2.0044087 2.4562357 2.3306473 2.1180845 4.9909399 2.2094016 1.8511493 2.6682512 2.5013910 2.5849319 2.5145347 2.2645198 2.3368733 2.3491959 2.4396945 2.3394493 2.6571687 2.4685819 5.0905530 2.3198688 2.5501036 4.1083897 4.0797623 5.2721846 4.4072823 4.1743578 4.5216563 4.2505911 4.2024807 4.9169556 4.2362214 4.7236602 4.6898087 4.4822122 4.9449964 4.8251092 4.2536272 4.6795025 5.3527167 4.4659093 4.5401663 4.5712642 5.7291509 2.4700855 2.3179777 2.1748673 2.2217203 2.6545278 2.4393976 2.5046865 2.3867197 2.7441746 2.4105195 2.1923988 2.8706544 2.2312711 2.2479731 2.1558824 2.1153240 2.1430158 2.4742989 2.5228910 2.4565346 2.9882027 2.5123617 2.6725334 2.2932612 2.6110970 2.5515383 2.6686252 2.5232440 2.5852309 2.6246816 2.7319270 2.6589591 2.3593244 2.9019993 2.9675394 2.4722233 2.7904301 2.1667391 2.5626913 2.9272947 2.8345044 2.4773643 2.4024205 2.7606476 2.6662943 2.5109395 2.4570167 2.6388147 2.7515814 2.5305898 2.8607454 2.2317198 2.7016738 3.0421209 2.6017094 2.8186359 2.9184131 2.9234559 2.0476577 2.2219896 3.3225574 2.3976969 3.1592195 2.4734470 2.6747758 3.1381819 2.8557397 2.8853885 2.2185722 2.9826633 2.6135827 2.3987569 3.7361148 3.5214832 2.1391826 2.9266220 1.8634854 3.2365717 3.1637907 2.4965104 3.8626929 3.2761995 2.6419445 2.7014176 2.5712392 3.1638472 2.8292266 3.1315749 2.9368785 2.7403313 2.4463232 2.5384602 2.1344773 2.5816125 2.4783085 2.4254140 3.0449400 2.6031544 2.4630077 2.2565332 2.4974552 2.7759659 2.2485024 2.4494386 2.3338375 2.4694524 2.2242497 2.4131953 2.4318535 2.6195862 2.4039622 2.7191924 2.5152733 2.4495547 2.6192518 2.6634224 2.5089587 2.1284520 2.6076222 2.5366645 2.3128769 2.8176062 2.5714387 2.9611109 2.6554227 2.3292744 2.4760274 2.6948960 1.6604292 2.5559360 1.7472724 2.8742137 2.6033474 3.0543101 3.3866676 3.9006264 2.6779089 3.2454078 2.9335755 2.2474987 2.4665180 2.5756746 3.8424872 2.6130305 2.6608952 2.6256303 4.3944922 3.8088908 2.8260540 2.7970726 3.7748618 3.6940833 2.9471453 4.1160095 4.1940518 2.4097488 4.2961907 3.9566237 3.0880256 3.0666871 2.8758636 2.9362976 3.5995098 3.6683441 3.0836257 3.6421118 2.0392507 4.0557859 2.6420459 4.1445727 4.4249061 3.7449563 3.9254270 3.8623857 2.4600739 2.3427658 2.3693518 2.6080272 2.7000206 2.4722045 2.6581289 2.5417543 2.5369665 2.9271680 2.5663058 2.8828494 2.7882237 2.4728302 2.5829135 2.6046073 2.6492411 2.7511706 2.3741748 2.6571716 2.9108346 2.7291191 2.9139767 2.4942096 2.9098956 3.2462801 2.6352970 2.3920620 2.7700437 3.1073133 3.2247694 2.6612810 2.6858177 3.1709305 3.5204198 3.3105756 3.3005901 3.2140104 3.0302105 2.6598676 2.8104629 2.8970043 2.8162466 2.5127743 2.3483468 2.9949851 3.4215609 2.8175139 3.3206858 2.7649259 2.9088022 2.4997110 2.9368401 2.9249286 2.5833742 2.3628015 3.6750591 2.6699601 3.5341688 2.1022827 2.8165747 2.1850712 3.5339355 3.6413728 2.9529810 4.1763940 3.0986471 2.8517634 3.3962439 3.5869612 2.7515505 2.8617108 3.3087521 2.4971264 3.9422763 2.5874454 2.8893311 2.4381577 3.4335195 4.2238982 2.2787046 2.2104775 2.1971394 2.3620440 2.0695392 2.1087459 2.0915943 2.2420466 2.4961031 2.4450750 2.4356144 2.2594327 2.1266180 2.4539175 2.4115396 2.3985981 2.4772336 2.3280347 2.0156971 2.1850971 2.3915194 2.5615719 2.4285054 2.4053737 2.4691771 2.3438908 2.2926056 2.6068295 2.3161482 2.4062929 2.5108056 2.2194779 2.4413025 2.5789703 2.6310262 2.6786215 2.2371448 2.3130033 2.2376553 2.6458095 2.7558548 2.0259242 2.7193319 2.1675128 2.3684897 1.8828589 2.2464261 2.9534861 3.6019532 2.9252751 3.0716591 3.1908422 2.7344089 4.1349830 3.1685553 2.4838036 3.3709612 3.8597044 4.1291108 3.5970269 2.0918206 2.4198320 2.2775037 2.3988464 2.5495805 2.4568839 2.5258056 2.4931569 2.4483907 2.3144202 2.3545297 2.4109669 2.3137635 2.3376228 2.5512529 2.2376255 2.3472826 2.4236499 2.6362075 2.3329838 2.5005945 2.1845817 2.4804610 2.4442011 2.4105110 2.4133277 2.5287713 2.4805573 2.4266640 2.4823032 2.3355596 2.5994928 2.5768009 2.6224346 2.3873372 2.9585423 2.4961564 2.7480311 2.4359995 2.5373205 2.4388904 2.5515150 2.5522409 2.6196697 2.3564936 2.4643616 2.6447329 2.4306280 2.2465644 2.6968743 2.6545134 2.7613571 2.7977709 2.6078845 2.1589139 2.1871467 2.4787540 2.2003852 2.2497165 3.2016914 2.0279603 2.2602620 2.2438612 2.3752927 2.3454801 2.1755073 2.2520157 2.3964148 2.2037448 2.3365141 2.3501759 2.1763349 2.4403292 2.3783001 2.2573924 2.6172874 2.1040510 2.3321242 3.0894215 2.7732883 2.3573559 2.4199909 2.1825540 2.7640903 2.2596737 2.3999177 2.2706693 2.4057202 2.4948122 2.5282682 2.2236601 2.3332876 2.3696366 2.5155027 2.2962638 2.2349047 2.1221727 2.1028928 2.1077732 2.2876008 2.4691579 2.2667845 2.2535743 2.2705808 2.4423793 2.4577259 2.5612812 2.1375399 2.4252064 3.0995519 2.4250650 2.4403043 2.2928319 2.2882239 2.3209800 2.3238690 2.1790029 2.6910290 2.3268875 2.4950459 2.4405289 2.2281105 2.6153469 3.4145923 2.8629836 2.8120582 2.7674463 3.3606907 2.2564322 2.9048606 3.1022213 3.2918418 2.2375770 2.4210126 2.3955758 2.6780119 3.4526511 2.6645737 2.4023257 3.0534528 3.1032050 2.5884213 2.9649096 4.0390023 3.2245915 3.1292352 3.0184508 2.6869408 2.7418071 2.3402786 2.3795993 2.0893858 3.0224197 3.1918995 2.6701089 3.2088227 2.1023764 3.4974533 3.1505394 2.3668757 3.1168180 3.3079966 3.2060339 2.3570402 2.1086862 3.2425521 3.4422079 2.9342984 2.9131694 3.7794747 3.1499685 2.3627005 3.1910393 3.5917197 3.2489980 3.6898217 3.2127105 3.6186550 4.3725758 3.5690335 2.7512799 3.8782769 2.3196773 3.4190425 1.8714097 2.0649792 2.2827169 2.4063762 1.9766182 1.9077105 2.1242668 2.0585998 2.0428937 1.8440476 2.4367833 2.1080226 1.9884902 2.2466881 2.0598589 2.0637997 1.9549493 2.2591274 1.9511238 1.8529861 2.1977087 2.4300808 2.2130604 2.4392639 2.1372533 2.3025442 2.4329542 2.3274610 2.3611159 2.2993920 2.1104970 2.4591217 2.0763627 2.4340698 2.4923228 2.4896803 2.3659940 2.5107143 3.6539479 2.3230649 3.0669792 3.7747272 3.5140670 3.5780135 3.1310842 3.5377809 3.1995958 2.7812190 3.5966019 2.0772998 3.5245404 3.7361142 3.1879472 3.0601533 3.2298345 3.4526876 3.5803487 3.3525085 3.1455578 2.2925302 3.5355746 3.3965516 3.2535795 3.7476731 3.5387987 3.4623976 3.0995169 3.5697446 3.5904214 2.8241481 2.7508840 3.5947971 2.4543577 4.5261545 2.1777120 2.5564529 4.0291170 3.3500193 3.9275597 3.7547303 2.3072070 3.1781397 2.4971256 2.8973631 2.5382281 3.2206294 2.6805040 2.6048039 2.5941141 2.6688986 2.7011655 2.5524484 2.5869914 2.7243955 2.4343166 2.5598772 2.3567111 2.4700990 2.6576534 2.4074679 2.6695782 2.3558398 2.5561057 2.6170641 2.5340290 2.7861615 2.5448385 2.4440899 2.6670400 2.2840127 2.2801196 2.3449359 2.5107929 2.1370795 2.3928629 2.2267849 2.3689588 2.6297516 2.8139325 2.3534588 2.2342516 2.4264298 2.8690059 2.1871092 2.2639135 2.5474849 2.4823085 2.6236530 2.4774316 2.6776854 2.7949443 3.0983837 2.8542178 2.3218936 2.6698308 2.4519491 2.6414679 2.7602314 1.8712012 2.4906322 1.9513732 3.5710114 2.8310567 2.7783956 2.5511704 3.0004257 2.7021360 2.7196352 2.8280553 2.6507443 2.8125295 2.8098317 2.8684256 2.5638601 2.7597136 2.5726451 2.6509225 2.5788411 2.8689817 2.6614172 2.8210382 2.8383520 2.9418233 2.7881831 2.7413460 2.7681418 2.7768277 2.7201112 2.9243958 2.7799552 3.2958569 2.8672208 2.9573016 2.5601034 2.8310922 3.0204973 2.9842050 2.9140580 2.8424746 2.7954042 3.2009279 2.8248181 2.8371709 2.7441064 2.4336701 2.2353607 2.7868161 2.9381174 2.7887030 2.8852590 3.1497020 2.6115918 2.9727579 3.1068293 2.7602105 2.7272524 2.7102820 2.7236758 3.0205514 3.3204084 2.8661007 2.7275534 3.1332992 2.5256345 2.7368672 3.1700153 2.4405279 2.6069584 2.8453295 2.6588336 2.7358065 2.5193182 3.0821726 2.4152988 2.9294590 2.8477654 2.9001377 2.8168140 2.6959667 2.6722520 2.7181464 2.7484010 2.8510756 2.1844440 2.0669326 2.0601716 2.0685525 2.0018084 1.9957363 2.1504254 2.3536678 2.2220368 2.1167601 2.2295306 2.3525918 2.2758940 2.1195639 2.0170855 2.2900635 2.1742572 2.4880665 2.1802338 2.2199756 2.3274413 2.3261935 2.6217409 2.5564071 2.7737784 2.5870258 2.1992477 2.4919644 4.7804681 2.3843930 2.4327119 2.5429792 2.3519344 4.8009537 2.1411631 2.8994030 2.5167918 2.0865138 2.4726519 2.1810859 2.3221402 2.5200125 1.6944822 4.3422282 5.9796858 4.1812598 2.4368101 4.6886593 4.1737499 4.7187679 3.3331815 4.2861023 4.2612567 4.2905977 4.6869104 4.1841696 4.7855095 6.3856128 4.9092428 2.7613918 2.1799868 3.8009571 4.7400771 5.6043714 3.6651650 4.9946860 4.4677046 5.5284517 4.4947198 4.4400630 3.8588970 4.0971822 4.3036609 4.6547766 5.4228282 4.7793054 5.8696796 4.0200012 4.8550428 4.6734321 5.9081621 5.5346613 4.3591882 4.6457186 3.9732969 2.8175515 2.8932246 2.8054391 3.1112917 3.4330767 2.8707326 2.7555378 2.7604283 2.7244677 2.7298645 3.2147929 3.0453841 3.1413838 2.7439038 3.0966397 3.2949225 2.8644530 3.7985908 2.7688000 2.7519827 2.8204970 3.3369295 3.2809585 3.1529233 3.2854490 2.5354806 3.1585623 2.8270819 3.5075433 2.8902778 3.2632193 3.2798970 2.6423483 3.0985201 2.9803888 4.3380612 3.3760102 2.9465572 2.9635206 3.6673855 3.3416417 3.2700341 3.5152977 2.9595268 3.8256055 3.0316768 5.9071665 2.8035799 4.5247118 2.6427393 2.4748500 4.0287718 5.8271516 4.6685336 4.1393860 5.3338792 2.2995045 2.2799439 2.3231477 2.5352056 2.5381987 2.1393621 2.3136381 2.4145472 2.3282865 3.1043392 2.2979996 2.5792524 3.2915267 2.5920778 2.8002772 2.5350294 3.3110010 2.8604835 2.3038855 2.6561506 2.6742600 2.5163998 2.5358135 2.7152114 2.3480115 2.5329557 2.9272653 2.6953252 2.7339608 2.6373109 2.3665609 2.5901077 2.5938572 2.7334829 2.5587240 2.7853190 2.7977203 4.1621497 2.7687507 3.6143350 2.6341537 3.6417101 3.0119909 3.4455761 3.2315748 3.4325957 3.6714833 1.7864428 8.2662079 3.6963584 4.0363186 2.2418009 2.1949330 2.7815274 2.0000354 2.0482285 2.0192283 2.1071638 2.1747956 2.1543042 2.2400580 2.1515084 2.1479008 2.1013550 2.1905286 2.0443876 2.3713851 2.2790964 2.4242245 2.3799840 1.9735550 2.5372649 2.1485908 2.3753918 2.2984171 2.3083035 2.2386001 2.3471733 2.0996923 4.2474679 4.2474679 4.2183510 4.2183510 4.1565463 4.1501828 4.3478859 4.2954785 3.8930522 4.4787564 4.0036467 3.6640457 3.6640457 4.1119541 4.0216865 3.8060544 4.1127752 4.2069340 4.2069340 3.9226522 3.9226522 4.5854414 3.5013656 4.9999059 4.9999059 4.7743115 3.9607648 3.5675538 3.5675538 4.5209871 4.5209871 4.2608846 4.2608846 4.5929502 4.3112913 3.3891875 2.3128130 1.9480144 2.0450652 3.1752343 2.6790289 
TELSUB043024_KOG0293                                                                                                                                   2.7649630 2.2204604 2.6142525 2.1831043 2.3141534 2.2283499 2.7051049 2.3064571 2.3352516 2.5229187 1.6929858 2.3280715 2.2516402 2.6282885 2.2441102 2.1979126 1.8570669 1.7921143 1.4694234 2.5072376 1.5319485 2.3622832 2.6730021 1.5571361 2.5755078 2.3135334 2.6940125 1.9304643 2.2798792 2.6648886 1.8663267 1.9902955 2.1802670 1.9500714 2.1197595 2.0395315 2.5710546 1.7163252 2.4567474 2.4026646 2.3178212 2.2034015 1.9315351 1.9691187 2.0515940 2.0210060 1.8157703 1.7428812 1.9145248 1.7774208 2.1188112 2.0684783 2.1303226 2.2773205 2.1921419 2.1575484 2.1716006 2.0368053 2.4198669 1.9892313 1.7214790 1.7978692 2.5376840 1.8845097 2.0907022 1.7437068 2.0415877 2.0221397 2.2831993 2.2149526 2.1039559 2.5812632 2.5482727 2.4619276 1.8671899 2.7164273 2.1282942 2.4807509 2.3729535 1.8629136 2.4325719 1.7298855 2.1736626 2.5422033 2.5758399 1.7348725 2.3185038 1.9850785 1.9338304 2.5868345 2.5448130 1.9015834 1.9055116 1.7512022 1.8264853 1.8381350 1.8059983 2.0108527 1.8894095 2.0561683 1.9660316 2.0996174 2.0112614 1.8989959 1.8938749 2.0451743 1.7556711 2.0582809 2.1032309 2.0153739 1.9657414 1.9073651 2.0046036 1.9586037 2.1372615 1.7208450 2.1441878 1.9507501 1.9776460 1.9185523 1.8457319 2.1665193 2.0656285 2.0236362 1.9271397 1.9643527 2.2229444 1.8813173 2.2241199 1.9939148 2.5770571 2.5794217 2.1217408 2.3313788 2.4419125 1.7972015 1.7587096 1.6537582 1.7358476 1.6499825 1.6922826 1.7698725 1.5991935 1.7246232 1.7472879 2.1283694 1.4012840 1.7152431 1.7250044 1.6186190 1.6694784 1.7190756 1.8605523 1.6369477 2.8653999 1.6632459 1.6125397 1.6443800 1.5544220 1.5101085 1.6269854 1.6809861 1.7219835 1.9032308 2.2917603 1.7927033 1.8888298 1.6366496 1.7296387 1.7489638 1.7136948 1.7684982 1.4061085 1.8729673 1.9731428 1.7923075 1.9968747 1.8584040 1.6536982 2.3262132 2.1663168 2.0540361 2.3969899 2.4661775 2.2625839 2.3671126 2.4633919 2.1898487 2.1086053 2.5380987 2.4650816 2.0883681 2.4274205 2.3723312 2.2370702 2.4629638 2.3391385 2.1334003 2.1053061 2.3762421 1.9208896 2.3077146 2.2138685 2.3176069 2.2893752 2.1477008 2.3705137 2.3246638 2.0549633 2.3920599 2.5951965 2.4249558 2.3190024 2.5072896 2.1901697 2.1916407 2.2358917 2.6197446 2.6627637 2.4176538 2.1917124 2.5233862 2.3467445 2.4893268 2.9721749 2.1061959 2.4317997 2.1971344 2.6869002 2.2128806 2.2863522 2.2908784 1.8634157 2.7759162 2.7733628 2.2268161 2.9024333 2.1409425 2.3092438 2.1493319 2.2754272 2.0443788 2.2519863 2.4031867 2.4802806 2.1078444 2.2775261 2.2320791 2.3552794 2.6745500 2.0985670 2.4122049 1.9908759 2.1495987 2.5238082 2.0560692 1.9693505 2.3083124 2.3306673 2.2737152 2.4516575 2.2319795 2.0837219 2.1918614 2.4995645 2.3556713 2.1017476 2.0175883 2.0194788 2.0118329 1.8895834 1.9398755 1.9648848 2.0943924 2.0409497 2.0976150 2.1764546 2.0525689 1.5586231 2.0068458 1.9729297 1.8054223 2.0047121 1.9042906 1.9906509 1.9673778 2.0140799 1.8319069 1.8660683 2.1543939 2.2692828 1.8064711 1.9745464 2.2524481 1.9713828 2.4068386 1.9457813 1.9784820 2.1795357 2.1474509 2.1038166 1.8504573 1.9881095 2.6268896 2.2116761 3.6468987 2.4705868 2.6719064 2.5317749 2.7922540 2.3128410 4.1110653 2.5131017 2.3869398 2.9187242 3.0257630 3.1911388 3.5499089 2.5024672 3.4300094 4.0957550 3.5312536 3.1157791 3.1697831 2.9923583 3.1498765 3.6277955 2.2047128 3.2398455 3.3239170 2.0166919 3.2376975 3.5917491 3.4384694 3.3759891 3.0282524 3.5981713 3.0727943 3.4470291 3.6702197 3.2073996 3.0047100 3.4996592 3.4902185 3.0938510 2.9008760 3.1280220 3.0236776 3.4116460 3.2662003 3.2763761 2.6446309 3.2077578 3.1573755 3.0442039 3.1176795 3.4793765 3.5681523 3.2943654 1.8971459 1.9431621 1.8299394 1.9403467 1.8010509 1.9702339 1.8006272 1.8816872 1.8199675 1.7944915 1.8562341 2.1126453 1.9848190 1.8598221 1.8209577 1.8915638 1.8374841 1.8252740 1.8854248 1.7842761 1.9803899 2.0032420 1.7936065 2.0586638 1.8057686 1.8921063 1.8716284 1.9863727 1.9117445 2.0851201 1.8023680 2.1029582 2.1171277 1.8061811 1.8223776 1.8647116 2.1109554 1.9891882 1.9234567 2.0672982 1.9252850 1.8318804 1.9660144 1.8972029 1.9454647 1.9608884 2.0434672 2.1556454 1.7517591 1.9361077 2.1181184 2.2878354 1.8301423 1.9207822 2.3316909 1.4031472 2.4661505 1.8831283 1.8974073 1.6501444 1.5981593 1.9898432 1.8697894 1.6364635 1.5221218 1.7664762 1.6035094 1.4823657 1.6314975 2.1178539 2.1703775 2.1329111 1.9026151 2.3774087 2.4214248 2.2236083 1.7476764 2.4034044 1.9206848 1.6309284 1.7141401 1.6551104 1.5230683 1.8836999 1.6334148 1.8196333 1.6025939 1.7836780 1.8066645 1.7282179 1.6604535 1.9353278 1.6507741 1.7059660 1.4630929 1.6574935 1.6074647 1.4736657 1.6524559 1.6520072 1.7786153 1.7085444 1.8104173 1.7307659 1.8815412 1.6030146 1.8453978 1.8195962 1.6369298 1.8311816 1.9383989 1.9198912 1.8552712 1.9450225 2.1207981 2.0619618 2.0427181 1.7305920 1.9311404 2.5116414 2.1575958 2.1135550 2.2925547 0.7625853 0.6751092 2.2261666 2.5047195 0.8512748 1.6577529 0.7733094 1.1034908 0.8237193 0.8416924 1.8139656 0.7910036 2.4570076 1.8501317 0.9545201 1.6875968 1.9965341 1.8657913 1.6438025 1.8755079 0.8948929 1.8902879 1.8665882 1.7938261 2.0251918 2.5794939 1.6887110 1.8358176 1.7843194 2.0653310 1.0566713 2.0442113 2.2187164 2.1647148 2.0435421 1.9331550 2.3080059 1.8763310 2.1975847 2.4314769 2.2465408 2.0845147 2.2394751 2.4930140 2.1937737 2.2889051 1.7224950 2.5137001 2.2889051 2.3790268 2.4694268 2.2129758 2.5566716 2.4560071 2.5463348 2.2453710 2.5699571 2.4292507 2.5053781 2.3330788 2.7264594 2.5524776 2.5605396 2.3875233 2.3742421 2.3332529 2.4183356 2.5222412 2.3991292 2.2888613 2.6275903 2.5183396 2.4325457 2.6027418 2.6116511 2.3763400 2.4367729 2.4344481 2.6599340 2.2090458 2.2733775 2.4565273 2.6307052 2.3767863 2.6563795 2.5982952 2.4803022 2.8800502 3.1803698 2.1394129 2.9931177 3.5625012 2.5020429 2.4846272 3.0861140 2.8532872 3.6885263 1.9838284 1.9767307 1.8779368 1.8177452 1.9731199 1.9946872 1.7565016 1.8696874 2.2575335 1.8699494 1.8276525 1.8466020 1.9315783 2.1164192 1.8963272 2.0999337 1.8294481 1.7675732 2.1137068 1.6850100 1.7570153 2.0366814 1.9288722 2.1297239 2.2173455 2.0953040 1.8213502 1.9501652 2.0502629 1.8776372 1.9076476 2.0733222 2.1638206 2.3383400 1.9769205 2.3456528 0.6648249 0.7302110 2.3870024 0.8875608 0.0000000 0.8017488 1.0829085 0.9689007 0.8631047 1.1554743 0.9925999 1.2093184 1.9257884 1.6395333 1.1687702 1.9831767 1.3492055 1.8309107 2.1703767 2.1136534 2.0022746 1.8241517 1.8352377 1.8887690 1.9169578 1.4051024 1.9620088 2.0418977 2.0202844 2.3513673 2.0632877 2.1967203 1.5712578 1.9195384 1.9597065 1.9372560 2.0139849 2.2045069 1.6873284 1.8337420 2.0992499 2.1729794 2.0204156 2.2413464 1.9090470 2.1401482 2.0342767 2.0427639 2.0075726 2.0581604 1.0948241 1.8554589 2.4650236 2.0017915 1.8454344 2.1991562 2.1313751 2.2650338 2.0153999 1.9459200 1.9636771 1.9033198 2.1772167 2.2839341 1.9170384 1.9802109 2.0099763 2.0141514 1.7848908 2.0491792 2.1982105 1.9382008 1.6717417 2.1029722 1.7510697 1.9421036 1.9349596 2.1752500 2.4015095 2.2172962 1.8005166 2.1762875 1.8809101 2.5412169 2.0133548 2.0603490 2.1596528 2.1886424 2.1233296 2.1467752 2.0670981 2.1599748 1.8358147 2.1892321 2.1419326 2.0883264 2.4777490 1.8109835 1.4912559 1.4903926 1.7270312 1.8224192 1.6325159 1.6675341 1.6801092 1.6472463 1.8692762 1.5809484 1.8546348 1.9040243 1.6625483 1.8251625 1.7144686 1.7307942 1.7114290 1.9273645 1.9285377 2.1450836 2.0006096 2.6474337 1.8336358 2.2984005 1.6968184 1.7813170 1.8475649 1.9847253 1.8030454 1.8191789 2.0339527 2.1195046 1.9393096 1.9683711 1.7081088 1.8518243 2.2105818 2.1587537 1.6593063 2.2269069 1.8167601 1.8350287 1.9497105 1.7408807 1.9946412 1.7797269 2.0822646 2.0223663 1.8856969 1.9580427 2.2027749 2.3779828 2.0992357 2.0255484 1.7290593 1.5921212 1.8851281 1.8244580 1.9810834 1.7826647 1.9219132 3.1240010 2.5056401 2.2526896 3.2883076 3.3899232 1.6930888 2.5105113 2.8874896 1.9526148 2.2178945 3.7748138 4.9386285 2.0980320 2.1145291 2.1051989 2.1251554 2.0642096 2.0664014 2.0981694 1.9688560 2.0987688 2.0886252 1.8647404 2.1885720 1.8060210 2.0551777 2.0959621 2.1468040 2.0341586 2.1753481 2.1391294 2.1347280 1.9955746 1.9904963 2.0164152 2.2924553 2.1316489 2.0840496 2.2088287 2.1603311 2.0152084 2.0726124 2.3260888 2.0780111 2.1383482 1.9456951 2.2490171 2.1226719 2.4426851 2.2375695 2.2201693 2.1002613 2.1199046 2.1922685 2.7813520 1.8935678 2.3007088 2.3166097 2.6423561 2.1921718 6.2241474 2.4091518 1.9594433 1.9186949 2.0020893 5.3275706 1.9224533 2.5561045 2.0772998 1.9638779 2.7814635 4.6013268 2.2184074 2.3099590 2.2935685 2.4674234 2.1516666 2.3426011 2.1716960 2.1501585 2.5506750 2.5527462 1.6053071 2.6756950 1.7777884 2.1862410 2.0928857 2.4208654 1.7280932 2.6649072 2.8822676 2.6642201 2.5445897 2.6192921 2.1382919 2.6985509 2.2071100 2.4231026 2.6516446 2.7779420 2.3257680 2.9052732 2.0265139 1.8522951 2.0303944 2.2009992 1.9471835 2.1571521 1.9781832 1.8938140 2.0552960 2.2002166 1.8799173 2.1951111 2.1818753 1.8022350 2.2406246 2.0808677 2.0401311 2.0232320 2.0709710 2.2703609 2.0183436 2.2021491 2.4695174 2.0884801 1.9406791 2.0495551 2.2241454 2.3124939 1.9980647 2.2168047 2.0701329 1.9435598 2.3075353 2.0988257 2.0327204 2.4760504 2.2474709 2.5082879 2.2065510 2.3432496 2.3775465 2.1151555 2.7164942 2.1093926 2.2745933 3.0782076 2.6396673 2.1062814 3.3358307 2.0449491 1.7616755 1.5959699 1.9958435 2.2388735 2.1593314 1.9780211 2.1383020 2.0080422 2.3922524 1.9259373 2.2027454 2.0845074 1.9497922 1.8147682 2.0565967 1.9756220 2.0318546 2.0989185 2.3210934 1.9249326 2.2153998 1.9035317 2.3707135 1.2424027 1.8336107 2.2440458 2.1660077 2.5577564 1.8354095 2.1092570 1.9553973 2.5487550 2.0255734 2.1037583 2.2551899 2.0004905 2.8629259 2.0265002 2.6996696 2.4211823 2.4709723 2.4332598 2.0367231 2.1471610 2.1194796 2.0771376 2.1745393 2.2521533 1.9983660 2.0015056 2.0773982 1.9482206 2.3019871 2.5167156 2.2055329 2.1611553 1.8793452 2.1832285 2.6046054 1.9994942 2.1284987 2.2117940 2.0373128 2.0096635 2.2703524 2.2209567 2.3158743 2.1311347 2.2970062 2.3076645 2.1644959 2.0722038 2.1954409 2.1033042 2.5157185 2.0608444 2.3247874 2.5690829 1.8766345 1.6080327 1.6060289 2.4643923 2.7583495 1.7979749 2.7669274 1.8778948 1.8437374 1.7728561 1.9101894 1.6459460 1.6083874 1.9797229 1.5260533 2.2261021 1.6844297 2.5584734 1.6993366 2.3830678 1.8080646 2.7991697 2.2449914 1.7763353 1.7077109 1.5067357 1.5143451 2.0620740 1.8415605 2.1152270 2.1768517 2.1926211 2.1833641 1.8599261 2.0500106 2.3201132 2.1532628 1.9086806 1.8534562 2.0491153 2.5453727 1.6789411 2.2469841 3.0431062 1.6969022 1.6919655 2.2811878 2.2195143 2.1169704 2.1817275 2.0537021 2.0375604 1.5437876 1.7958331 1.9542967 1.7949507 1.8837200 1.7638773 1.6921103 1.8438514 1.9213443 1.9095284 1.8355441 1.8538888 1.9139714 1.8137718 1.8565459 2.1428729 1.8411141 2.0186670 1.8831735 1.7102640 1.7711742 1.8245704 1.6731589 1.6911024 2.2464664 1.8885838 1.7669353 1.9773792 2.1580541 1.8836579 2.0968288 2.0414582 2.0074326 2.0212128 2.1227496 1.8494906 2.1047469 2.1325783 2.1601391 1.4671647 1.4826007 1.4001948 2.1669177 1.3959579 1.4542351 1.6497995 1.4501776 1.7427003 1.5414434 1.4421467 1.4587013 1.5238061 1.4264212 1.4985381 1.6864288 1.5638567 1.6131267 1.5471021 0.8779215 2.1170456 1.6379927 1.7024645 1.5412110 1.5997030 1.6271914 1.5903980 1.8630722 0.8622263 1.5070933 1.9632670 1.9155965 1.7696972 1.7503697 2.1182470 1.7096944 1.9469610 1.5957906 1.8007347 1.8351079 1.7105324 1.6516087 1.7061262 2.1365376 1.9809572 1.8663353 1.9053878 2.3311904 1.9295726 1.6297190 1.9880453 2.0550877 1.8113138 2.0027916 1.7938541 1.6374727 2.8681310 3.7556352 2.2282628 1.5217245 1.9066394 1.8531574 2.0597897 1.7544200 2.2716920 2.2691287 2.1149877 2.2550200 2.3228163 2.3719366 2.8770627 1.7808989 2.8999034 2.5097469 2.5387565 1.9781777 2.4360813 7.4574552 2.2918698 1.9293453 2.7033606 2.2516039 2.2458564 2.2087596 1.8034899 2.7991761 2.0117195 1.9582247 2.2622390 2.1843762 2.7325116 2.3571910 1.8882017 2.0908504 1.9185804 2.1176802 3.2620853 2.1498375 1.9265308 5.1266040 4.8936700 8.9999984 3.6799298 2.2958412 7.3933571 5.8091833 5.8354761 3.0362288 2.4668481 7.7357567 3.0702758 4.7189005 4.2397727 8.9999989 8.0280976 2.2525441 8.9999986 7.0110297 3.6534616 3.7200160 8.2213268 6.0527775 6.5355448 3.7076186 2.6860007 4.4093416 5.8848245 4.9966508 4.0664936 4.9432881 3.9293156 1.9607955 2.1751717 2.0413577 2.2428648 2.1692507 2.0406838 1.9950233 2.0715412 1.9869687 1.9499574 1.9319635 2.3027239 1.8480494 2.0921677 1.8350095 1.9226939 2.2778363 2.2235547 1.8171198 1.8606876 2.0705866 2.1323761 2.3498461 1.9506881 2.0599789 1.9692754 2.1177983 2.1201286 2.1366185 2.0493125 2.1429164 2.3458353 2.3465678 2.0248952 2.1020260 2.2550949 1.9986696 5.7896245 1.9802358 1.7987234 2.2056495 2.1212788 2.1808633 2.2992033 2.2306164 2.3232251 2.2179579 1.9835198 2.2426699 2.5258428 2.2318748 4.8365369 2.2826121 2.5680559 4.1586763 4.1630997 4.6613187 4.3550921 4.3656760 4.4421109 4.5343733 4.3194284 4.6151249 3.8422762 4.6675259 4.6929118 3.9373876 4.3190615 4.8110344 4.1241289 4.1894002 5.4499224 4.1182665 4.3132981 4.7257775 4.9757480 2.3677208 2.3779687 2.2467159 2.2455615 2.5064307 2.4304346 2.3164276 2.3381148 2.4294296 2.3565943 2.1636011 2.8907252 2.0835513 2.1446414 2.4415518 2.2778535 2.3011922 2.1714677 2.4486765 2.5079672 3.2526584 2.1949635 2.5197788 2.2514714 2.5639781 2.6455951 2.8797140 2.3507217 2.5687116 2.6252267 2.7568109 2.3892271 2.3665069 2.7903456 2.8619267 2.4495115 2.8621645 2.1525664 2.6241072 2.6540281 2.7218641 2.5998837 2.4948545 2.9915165 2.5620739 2.4681933 2.4570720 2.8775679 3.1373216 2.7786364 2.8404802 2.0107067 2.9820554 3.1565795 2.8143362 2.8463318 2.8074358 2.9553857 2.2403666 2.3062506 2.7449563 2.4623471 4.1759904 2.7297753 2.6387971 3.5432254 2.7903574 2.5577913 2.5049281 2.7660134 2.9032230 1.8677512 3.2092693 2.9342894 1.8601394 2.8529722 2.6829152 2.5796533 3.1749251 2.6637135 3.6097164 3.3619130 2.9074944 3.0867923 2.9071823 2.9286527 3.1903720 2.7544890 3.1278081 2.5885189 2.0148149 1.9759705 2.0613341 2.1332440 1.9300240 2.2485577 3.0105522 2.1007665 2.2673736 2.2020365 2.2887828 2.6546089 2.4939501 2.2044745 2.1336218 2.2356023 2.1187986 2.2502010 2.2885932 2.4008655 2.2141148 2.3936283 2.2851451 2.3813221 2.3689716 2.3077886 2.1628215 2.0917612 2.5894595 2.3605464 2.3525861 2.4335082 2.3491946 2.6992208 2.3717503 2.2439973 2.3018945 2.8189001 1.6599228 2.4835899 1.9611779 2.8709513 2.3955794 2.9871697 3.1299677 4.5844433 2.7046071 2.8799347 2.6514983 2.5668993 2.6034121 2.6400331 4.2789903 2.8721826 3.1628223 3.0476878 4.8000907 3.6367758 3.0390684 2.9971406 3.5338738 3.3827791 2.3344713 4.5261371 3.6312242 3.1363362 3.8393792 5.1712537 4.1660261 3.9057293 2.4816737 3.6250305 5.0398251 3.2750644 3.6261523 3.1084283 2.3209813 3.1335749 2.5992161 3.2648869 3.6592943 2.7454384 2.9567930 3.4425823 2.3829167 2.1596364 2.0738516 2.1443169 2.3115822 2.3076284 2.6179884 2.1872775 2.3794381 2.7620425 2.5081436 2.5346197 2.5062289 2.3513136 2.4639521 2.6004106 2.3963277 2.5194906 2.2682475 2.5341814 2.7054559 2.4152052 2.7436434 2.3749075 2.8625131 2.8590648 2.3109463 2.0197768 2.5224819 3.0410493 2.8686197 2.6379083 2.6588028 2.5146519 2.5701753 2.8433698 2.7171955 2.8899722 2.5597916 2.4649416 2.4699943 2.4036383 2.9583768 2.6857825 2.2118656 2.6785027 3.1173269 3.1785472 2.7744748 2.3408569 2.8352953 2.8062284 2.4768006 2.7466504 2.1265432 2.0629287 3.3341756 2.3312190 2.9419729 1.9073175 2.2726002 2.1827763 3.0069198 3.0483112 2.3161283 3.6757255 2.5900136 3.0516374 3.2278248 2.9871219 2.1623323 2.5786871 3.1739877 2.1550420 3.9969531 2.3165791 2.4530942 1.9950804 2.8446555 3.2378159 2.3751788 2.1480244 2.1617734 2.1922927 1.9296126 2.0661263 2.0471809 2.2468478 2.2792164 2.4397064 2.2905364 2.1549035 2.0502681 2.0376023 2.1184502 2.2547869 2.2345414 2.0222770 1.9339314 2.1458041 2.1505162 2.4039121 2.3555120 2.1353181 2.5073117 2.1964903 2.0458133 2.4644266 2.1230776 2.4390226 2.4947038 2.2299280 2.3723973 2.3094630 2.5704253 2.3838614 2.3905273 2.2415445 2.1944729 2.5850024 2.7328042 2.1109153 2.7687807 2.4081233 2.2760130 1.9288056 2.4225092 2.8462052 3.0881019 2.2874785 3.5698093 3.0691422 2.7214668 3.1515896 2.7126241 2.4013543 2.9687140 2.7855353 3.0607322 3.9429764 2.0411993 2.1084563 2.1565580 2.1234167 2.3996850 2.4878028 2.4269102 2.1972826 2.3733608 2.2468800 2.2822715 2.2075913 2.2265497 2.2323781 2.5470671 2.2797146 2.3445575 2.2492276 2.4722567 2.1188369 2.1780621 2.1853105 2.2390396 2.3634518 2.2536495 2.2908573 2.2782876 2.2731800 2.1932359 2.4265648 2.3601884 2.5682982 2.2212497 2.5484878 2.3261504 2.7573785 2.3813053 2.4519853 2.3835767 2.4789633 2.2719189 2.2609241 2.3357745 2.4158876 2.2596252 2.3567047 2.4503233 2.4265346 2.2076841 2.3922003 2.7272499 2.4891296 2.8193924 2.5098427 2.2896140 2.1814390 2.3854844 2.2403181 2.3979397 2.9121611 2.0029202 2.3532913 2.2693314 2.4961458 2.3917060 2.2027252 2.4008396 2.4526107 2.2878538 2.3503348 2.4221680 2.3955999 2.5134960 2.4463921 2.3384382 2.5433943 2.1622583 2.2472553 3.2223385 2.8358760 2.4603426 2.4224740 2.3923891 2.8402066 2.1282130 2.5632057 2.2292437 2.0417647 2.7406891 2.7455071 2.1051430 2.6383650 2.4388212 2.3959003 2.2771600 2.1557586 2.2630590 2.1994660 2.3194558 2.3979059 2.5139147 2.2313466 2.5265551 2.3082074 2.3429803 2.2209315 2.2640385 2.3127170 2.4786679 2.7883715 2.4198595 2.4212089 2.5172201 2.6715781 2.3378352 2.2857353 2.1659236 2.4610840 2.2162220 2.4999400 2.2385305 2.1321854 2.9805549 3.2635689 3.0433440 2.6283805 2.7211371 3.0462445 2.2858739 3.1400416 2.8830984 3.0449761 2.1630031 2.6516108 2.6541779 2.4951903 2.9531209 2.5669378 2.4863405 3.1269406 2.7027382 2.3884762 2.5534309 3.7633608 2.8903732 2.8851033 2.7867634 2.6531963 3.1708778 2.3982543 2.7669840 2.1405265 3.0758133 3.3209130 2.3458467 3.0493786 1.8676953 3.1611774 2.7836129 2.6486762 2.9881322 3.1045486 2.4374390 2.5547410 1.6275444 3.1243345 3.0238135 2.9261477 2.7885182 3.9551473 3.4407741 1.6910330 3.2053264 3.8672230 3.3128104 3.1771651 2.7435963 2.8652164 3.3262041 2.9898846 2.4338797 3.2213021 2.6367822 3.4996348 1.9510005 1.9034799 2.3391349 2.4480658 1.9895734 1.9699490 2.1090106 2.1185143 2.0060218 1.9895928 2.5491135 2.0380528 2.0870112 2.1642024 2.0434848 2.2649849 2.0153327 2.3305443 2.0791839 1.8700317 2.2990317 2.2878524 2.1408447 2.0184980 2.1460050 2.0717679 2.2852842 2.1657986 2.2853310 2.3406698 2.4034350 2.3933846 2.2794117 2.2100178 2.5384200 2.1350261 2.2861091 2.2666247 4.2120938 2.3110569 2.4992429 4.2239939 3.9489181 4.2571885 3.6741521 4.0444456 3.6703377 2.7304954 3.9925613 2.2648839 3.8511634 4.1363927 3.8112786 3.6895312 3.7504150 4.1793255 3.7929685 3.7734431 3.7527696 2.3744449 3.9055886 3.5178239 3.5695796 4.6839176 3.8703005 3.6978466 3.7358142 3.7545885 4.3579515 2.7945295 2.5795511 3.9450070 2.3104879 5.5243685 2.4152064 2.7520922 4.6180791 3.6633797 4.5855578 4.3650309 2.3847333 2.9616946 2.4476122 3.1486404 1.9720382 4.3281253 2.7063046 2.5886530 2.6665095 2.6037924 2.7058638 2.4349564 2.7603366 2.5075444 2.6178189 2.4918258 2.6015365 2.4115308 2.7631882 2.4633715 2.4986671 2.6335624 2.3675469 2.5538571 2.5836063 2.7049292 2.6728440 2.5379012 2.5534678 2.4006811 2.3961260 2.5129069 2.2956657 2.3596236 2.3184032 2.5878634 2.5500550 2.6221828 2.5758959 2.5840829 2.4262127 2.7833786 2.7367835 2.5203807 2.5889012 2.4658676 2.4761231 2.5278203 2.5955000 2.5744908 2.5657652 3.1861183 2.9301366 2.4858633 2.7911280 2.4025426 2.5767564 2.4077575 2.3006167 2.6367553 1.9258735 3.6869464 2.8815837 2.5844521 2.6257617 2.7818090 2.6550211 2.4271971 2.8001034 2.4905473 2.6773393 2.6122716 2.8993406 2.4991194 2.6655679 2.4151139 2.4368620 2.3050878 2.6358231 2.7694043 2.5432476 2.7117293 2.7077092 2.8379268 2.5242253 2.4719680 2.7921584 2.5453286 2.8007380 2.8053382 2.7395917 2.6763471 2.9976531 2.7740044 2.9550635 2.9431474 2.6763958 2.9218619 2.6545276 2.6440843 3.0725340 2.9013328 2.6111879 2.9233991 2.5721132 2.5592420 2.5219576 2.8124009 2.7767734 2.9169242 3.0329564 2.6645835 2.8457396 2.9208041 2.8113398 2.4915645 2.5127467 2.5069194 3.0339212 3.2784817 2.6877729 2.5998849 3.0887457 2.7877279 2.4873194 3.1802146 2.2823378 2.4878429 2.7128471 2.3710966 2.6468123 2.2627198 2.5979766 2.3348227 2.6387370 2.5866186 2.6379646 2.6364613 2.4101277 2.7432909 2.4439893 2.7193362 2.6494175 2.4487386 2.0989377 2.2152396 2.1855861 2.1092837 2.1673373 2.1733070 2.5197795 2.5080613 2.2162641 2.1497146 2.3052837 2.2668965 2.1912791 2.1698084 2.3434872 2.4177226 2.3772384 2.1929346 2.2687070 2.7891574 2.5253595 2.6974621 2.7255077 2.6820422 2.4636068 2.2530455 2.5264743 4.2983582 2.7814797 2.6644798 2.7446441 2.2785711 5.1236485 2.2071279 2.5680561 2.6871996 2.0302202 2.3414473 2.2249113 2.2184025 2.4992820 1.6656233 3.9537785 4.6270081 3.2391144 2.4151615 4.2500248 3.6046828 3.5702002 2.9080866 3.4388189 3.7481050 3.7969605 4.4423035 2.9114940 4.1027319 4.2894848 3.4822526 2.3575177 2.7499078 3.9241686 4.0172396 5.1469351 3.2545326 4.5039842 4.7493917 4.6720368 5.2383570 3.9705392 2.6931428 3.9362370 3.4948451 3.5666845 5.6114350 4.6454961 6.3662622 4.6006023 4.7646658 3.6148649 5.8870418 4.7395882 3.5851851 4.6146542 3.6342384 2.7562303 2.4097272 2.7646047 2.8606988 2.8275470 2.9269644 2.6818473 3.1089459 2.8836106 2.5859935 3.0110267 3.1808500 2.9836371 2.7536123 3.1101910 2.9231641 2.8337944 3.3733859 3.0404114 3.2000122 3.1536150 3.1361519 3.2181033 3.2509247 3.0167086 2.5281360 2.9371990 2.7554055 3.3758885 3.1371107 3.1614737 3.1529323 2.7795194 3.5218687 2.6782920 4.0321365 2.9806264 3.2749282 3.0923115 3.0630646 2.8533689 3.2435612 3.1084082 2.7596225 4.0749281 3.2898938 4.6725830 4.0329809 2.9276174 2.5722378 2.7112565 2.4720184 5.8255205 6.6365587 3.5375083 4.7363141 2.4298108 2.4546959 2.2964785 2.2817926 2.4832107 2.1344380 2.1860324 2.2186274 2.2652303 2.6344680 2.2340095 2.6510286 2.7370923 2.5973644 2.7245367 2.4209221 2.6761653 2.6201219 2.5184470 2.5607176 2.6518870 2.5254478 2.5476272 2.5133564 2.4723236 2.4129514 3.0252085 2.4664035 2.5844879 2.4418103 2.4599476 2.4540296 2.6665495 2.5285943 2.5435010 2.8585975 3.0477843 3.6105320 3.2511413 3.6744383 2.7115268 3.0906245 2.7883191 3.5146050 2.8533735 3.1782117 3.1213295 2.1884709 9.0000000 4.5011860 3.5565745 2.0233279 1.9749854 2.8249089 1.9559146 1.8317573 1.8072143 1.8851630 2.0482603 1.9779853 2.0538924 1.9049754 1.8240869 1.8513515 1.9337494 1.9093469 2.0707619 2.0253154 2.0632230 2.0806778 1.8010841 2.6830560 1.9822273 2.1131524 2.0866476 1.9758918 2.1761953 2.2064356 1.8720090 3.7267648 3.7267648 3.6483254 3.6483254 3.6474498 3.6108712 4.0162827 3.7920031 3.6245043 3.9899195 3.4860582 3.1711048 3.1711048 3.5431320 3.7608566 3.3915519 4.2239013 3.5725714 3.5725714 3.7026693 3.7026693 3.8683127 3.5378648 4.2666938 4.2666938 4.0105085 3.3188831 4.0916114 4.0916114 4.5891897 4.5891897 4.1923217 4.1923217 3.4881772 3.5005978 3.8622776 2.1825060 1.7473530 2.1561273 3.1437918 2.6189377 
GEFOKE005108_KOG0293                                                                                                                                   3.1500613 2.4999663 3.1748676 2.5326032 2.4373482 2.4320374 3.0078359 2.4795804 2.3721480 2.5533924 1.5553895 2.6819679 2.5644996 3.0347266 2.5028631 2.3001453 1.8645191 1.8461695 1.5908427 2.6599598 1.6721235 2.3165930 3.0080235 1.5618322 2.8164739 2.3651208 2.9481724 2.0028837 2.4562288 2.8872619 1.9685673 2.2618386 2.3894194 2.0326331 2.2886986 2.1231709 3.1519607 1.7266118 2.4440124 2.4200146 2.3197989 2.3697769 2.0949643 2.0025316 1.9450887 2.3822164 1.7199328 1.7792173 1.9067000 1.8709344 2.0701290 2.0834746 2.3633680 2.3225048 2.3517136 2.3202964 2.3048465 2.3191705 2.3776730 2.2243803 1.9383859 1.9580965 3.1394890 1.7342541 2.0855215 2.2365329 2.2250731 2.2467254 2.3690475 2.2077482 2.0193416 2.6965974 2.5329701 2.5126208 1.9110921 2.4742613 2.3226062 2.6139968 2.2353649 1.8044921 2.7696480 1.8410925 2.4696004 2.6483425 2.7010037 1.7715229 2.2893371 1.9931152 2.0012777 2.6745680 2.7233171 2.0428106 2.0635359 2.0181595 2.0307944 2.0340267 2.0670677 2.1820339 2.1202528 2.0553432 2.0524956 2.6079712 2.0162489 2.0358910 2.3104680 2.0669954 2.2007240 2.3021043 2.3412403 2.1908940 2.2499617 2.1997853 2.1459882 2.1978587 2.2808293 1.9418987 2.1980992 2.0683720 2.1419328 2.1334346 2.1955613 2.2924545 2.3052614 2.4006074 2.0823067 2.2824689 2.4558672 2.4585456 2.3831201 2.2338204 2.8898387 2.6396601 2.4228997 2.5685527 3.0066795 1.9506184 1.8049341 1.8525795 1.6577265 1.7833794 1.8238439 1.6897560 1.7743041 1.9044287 1.8504717 2.1044875 1.7221983 1.5527653 1.7272291 1.6367807 1.7539073 1.8744847 1.7870102 1.8963568 2.6885064 1.7552949 1.8682746 1.7261270 1.6785876 1.6707500 1.7121915 1.6750277 1.7991616 1.9023771 2.4395048 1.5873968 1.9596136 1.6899546 1.8040908 1.7577001 1.6464560 1.8250431 1.5512011 1.9552933 1.9743837 2.0194769 2.1023648 1.9037734 1.8861871 2.3813757 2.4010557 2.1658648 2.4776037 2.5277751 2.2554860 2.3580562 2.6971229 2.2298998 2.1726987 2.4994207 2.4507936 2.1267046 2.5364418 2.1568718 2.2949283 2.2015888 2.4672847 2.3154185 2.0698267 2.2879200 2.0619935 2.5054336 2.3861251 2.3987849 2.3834009 2.5193979 2.4769521 2.4454055 2.1130903 2.4025663 2.8133811 2.5264445 2.5411437 2.6590170 2.3593416 2.3885017 2.3913354 2.6655800 2.6558200 2.3178642 2.3985524 2.4806620 2.3051184 2.4625545 3.1711649 2.2705137 2.2588110 2.3788041 2.5519462 2.3548204 2.1022549 2.5938419 1.8879330 2.9607066 3.0265128 2.2845047 2.8584830 2.5034994 2.3754297 2.1345703 2.4387652 2.4671345 2.2732845 2.4801431 2.4486702 2.3376393 2.6195501 2.4729604 2.5557764 2.5295343 2.6447253 2.7150221 2.4032408 2.2922419 2.4492067 2.4712331 1.9035858 2.4228690 2.3928891 2.4733433 2.2438441 2.4493159 2.1170147 2.6564929 2.5174572 2.2932103 1.8356746 1.8312450 1.9083202 1.9250767 1.8205531 1.8803934 1.8234574 1.9205722 1.9805610 2.2887862 2.1372548 2.0818426 1.7549432 1.9975617 1.8141889 1.9709945 2.0265210 1.8726299 1.9735409 2.0694079 1.9847252 1.8737721 1.7213630 1.9595015 2.0316559 1.8658640 1.9538371 2.2141422 2.1210955 2.0782893 1.8371272 2.0161004 2.1288076 2.1531629 2.0814768 1.8823181 2.0445869 2.4274895 2.3760657 4.1115347 2.6898589 2.7152034 2.6670111 2.5127784 2.3171124 4.4051842 2.9454520 2.5786303 2.8837978 2.9797035 3.2655796 3.7097569 2.1106234 3.1418639 4.1319855 4.0681469 2.9607949 3.1818379 3.2991234 3.4453122 3.6476923 2.1838659 3.4379163 3.7945368 2.1836656 3.8357563 4.0203047 3.3332494 3.2445974 2.9739258 3.6582366 3.2623595 4.3032310 3.5801994 3.2413293 2.5614833 3.8477143 3.4964898 3.5224956 3.4125498 3.0923669 3.5954891 3.9055956 3.2306178 3.6302019 2.7480447 3.5894652 3.1696724 3.5364375 3.1565245 3.5362310 3.4733951 3.3936180 1.7357983 1.8161561 1.8429062 1.8007100 1.7892329 1.8878461 1.9650209 1.9303516 1.8411996 1.7740519 1.9650756 1.9754667 1.9619756 1.8382545 1.7518804 1.8527303 1.8122755 1.9333632 1.8457322 1.5979494 1.9509535 1.9607910 1.8232154 1.9615865 1.6510737 1.8874627 1.8755298 1.9254894 1.8083417 1.9945645 1.9353207 2.0705776 1.9376262 1.8943338 1.8811068 2.0198549 2.3682535 2.1386532 2.0542239 2.0347530 2.1746496 1.8346636 1.9878547 1.9977233 2.0363525 2.0094651 2.1821585 1.9966954 1.6676518 1.7995880 2.0411436 2.5728823 1.7123848 2.1004730 2.2398012 1.4800400 2.3879012 1.9581307 1.7894434 1.7770705 1.7510268 1.9375707 1.6722070 1.8014223 1.5995669 1.7818548 1.6443331 1.6571743 1.5549348 2.0181585 1.9780599 2.1799301 1.9628920 2.7122607 2.6114026 2.1747153 2.0844405 2.4599123 1.7311332 1.5239190 1.5792368 1.5445968 1.6556368 1.8475285 1.6494012 1.9328007 1.6443593 1.9096202 1.8084565 1.5929226 1.7507214 1.8933718 1.6507258 1.6503741 1.6065844 1.8641015 1.8969216 1.7254788 1.8228573 1.6906623 2.0421122 1.8091671 1.8230533 1.7744337 1.9189548 1.6182523 1.7696656 1.9293356 1.7268250 1.9422653 2.0113776 2.0320037 1.9218752 1.8028979 2.0968822 2.0348083 2.1424834 1.9057347 2.1481759 2.3358396 2.2194421 2.3030704 2.4266242 0.6915403 0.5303215 2.0737186 2.3261017 0.7973759 1.5487097 0.5476114 0.9746627 0.7053656 0.7655265 1.9250737 0.7485377 2.1351255 1.8981195 0.7889910 1.6389271 2.1181761 2.0012223 1.6587416 1.9083449 0.8880849 1.9969067 1.9612593 1.8367155 2.0115402 2.4927672 1.7009905 1.8653887 1.8954919 2.1568192 1.0903010 1.9762896 2.1692685 2.4317859 2.0582392 1.9196449 2.2381313 2.0077427 2.1553575 2.2928231 2.4688659 2.2200187 2.2697975 2.5044854 2.1208939 2.2253794 1.8572738 2.2840913 2.2253794 2.5858870 2.5712575 2.3951839 2.5567930 2.6658198 2.7559429 2.5357890 2.7011304 2.6078024 2.4121934 2.5300023 2.6650980 2.7593064 2.6770034 2.4606607 2.6804960 2.3804904 2.6076340 2.6555691 2.7176497 2.3434767 2.4863441 2.6675980 2.6333632 2.4749890 2.6817136 2.5408202 2.4616017 2.5866650 2.6352748 2.5600146 2.5417902 2.5561899 2.8607391 2.4784928 2.9193959 2.6946197 2.5723184 3.1447042 3.3823072 2.4216758 3.1431355 3.6620246 2.5838938 2.3939656 3.5885283 3.2270918 3.6634836 2.0642965 1.9551115 1.6664009 1.7491713 1.7802140 1.8883335 1.8176625 1.7825263 2.2351794 1.8974665 1.7869093 1.9806555 2.0426156 2.0151090 1.9959045 2.0568967 2.0287268 1.9021213 1.9688299 1.8302179 1.7918497 1.9628184 1.8883525 2.2432815 2.0289085 2.0259667 1.8991657 1.9283994 1.9953493 1.8950862 1.8161827 2.1370997 2.2276453 2.2683766 1.9899761 2.7855085 0.6525678 0.5710895 2.2112487 0.7202193 0.8017488 0.0000000 0.8904220 0.8446683 0.8957974 1.2317693 0.9758383 1.2230394 1.8809927 1.6845201 1.1026325 1.9003603 1.2451166 1.6092420 2.5325869 1.9265344 1.8574082 1.9982722 1.8887018 1.8380261 1.8157139 1.5942306 1.8772242 2.0928338 1.9340500 2.2613772 1.9340266 1.9625778 1.6043645 1.9482109 1.8760711 1.8398953 2.1025175 1.9709879 1.8663937 2.0295699 1.9705033 2.1185302 1.9053755 2.0140476 1.9218452 2.0886366 1.9756771 2.1311425 2.0514127 2.2304759 1.0823179 1.9244123 2.4380439 2.3836756 2.1673213 2.3056170 2.5950358 2.2122017 1.9827962 2.0794009 2.1958544 1.9968788 2.2974407 2.3670498 2.0554509 2.1600900 2.0375954 2.3823998 1.8901241 2.0040401 2.1794263 2.1697777 1.9409936 2.2378875 1.9982289 1.9968081 2.1029106 2.2988330 2.3781108 2.2855714 1.8335586 2.4119317 2.3779840 2.3583696 2.0575028 2.0808215 2.2109264 2.1306654 2.1708816 2.1932474 2.2201530 2.2502192 2.0792297 2.0034138 2.3307719 2.4124521 2.8006652 1.8236937 1.6143037 1.6891295 1.9329877 1.8847210 1.6953620 1.8008474 1.8562019 1.8285054 2.3361654 1.6202189 1.6841601 1.7940268 1.6826198 1.7408162 1.9607163 2.0464856 1.7476149 2.0537654 1.9081222 2.0960877 2.0368744 2.3801659 1.7670982 2.0105403 1.7451188 1.7436283 1.9393854 1.9346404 2.0360550 1.6724664 2.1141851 2.5506700 1.9805826 2.0496621 1.7027913 1.7322909 2.3410588 2.1818745 1.7306214 2.1286143 1.7690733 1.8867100 2.1727220 1.8596757 1.9892192 1.9113101 2.2943384 2.2859136 1.7556693 2.3531828 2.0673754 2.5428254 2.1442115 2.6434731 2.0165116 1.8908763 2.0312073 1.8445386 2.1984063 1.7722043 2.1818534 3.0170270 2.4557146 2.4917351 3.6164417 3.1730259 1.8793010 2.6870453 2.9330557 2.1475849 2.2748706 3.3949772 3.3125169 2.2333793 2.0270233 2.1572421 2.0872805 2.0985799 2.0639584 2.0746482 2.0500172 2.1050958 2.2013607 1.9791715 2.0811118 1.8235567 2.0532976 2.2468635 2.3063272 2.0548877 2.2330087 1.9398769 2.2968523 1.8994008 1.9544555 2.1470852 2.3962999 2.3445233 2.2055788 2.4004141 2.1450003 2.1151629 2.3037715 2.2122858 2.1857397 2.1206270 2.2073233 2.2331131 2.1400151 2.4694465 2.2433244 2.2625602 2.1151733 2.2502598 2.2193907 2.7813426 2.3225416 2.2869928 1.9589038 2.6198707 2.2709566 5.8300192 2.1603481 2.2061595 2.0774149 2.1316435 4.9431406 1.9446255 2.5250725 2.0567948 2.2590135 2.4801364 4.2001601 2.2498236 2.1801593 2.4020476 2.3500288 1.9665940 2.1491993 2.0974707 2.1424853 2.6845151 2.8349759 1.6336346 2.3032324 1.8066225 2.2334507 2.2553236 2.7383629 1.8735057 2.5843123 2.7794573 2.4497324 2.4428747 2.5190387 2.2163749 3.0108829 2.1585613 2.4971347 2.5275257 2.9646851 2.3676687 2.7037608 2.0594389 2.1514073 1.9254932 2.2097706 1.9320810 2.1297328 2.0779229 1.9606491 2.0357395 2.0162095 2.1708604 2.0777473 2.0590374 2.3295624 2.1350753 2.2824383 2.1672673 1.5921127 2.4153749 2.4402520 2.4417809 2.2038904 2.4304633 2.0112051 1.8273470 2.3339338 1.9827967 2.4157484 2.0480337 2.1210563 2.0558792 1.8509719 2.5481875 1.9469386 2.1992694 2.6083544 2.4007235 2.6468582 2.4268299 2.6308772 2.5083584 2.0427215 2.9728256 2.4137382 2.4348000 2.3532697 2.5799310 2.1248318 3.2546996 2.1771320 2.1192746 1.6275608 2.3482016 1.9775544 2.1313691 2.0168016 2.2053278 2.1459440 2.7743393 1.9691284 2.4512501 2.3068518 2.0443592 1.6159658 1.9648880 2.0278066 2.3396266 2.2575405 2.0924013 1.8659346 1.9751648 2.1903010 2.2770157 1.4412224 2.0843968 2.3203730 2.4300840 2.5439683 1.8052410 2.2500710 1.9894873 2.5130345 1.6653368 2.2538124 2.3666488 1.9654435 2.5104963 2.2430605 2.6735875 2.4288818 2.2895365 2.7113199 2.1699355 2.2867931 2.0718178 2.1284709 2.0705277 2.4072338 1.9810169 2.0382913 2.0502564 2.0419312 2.2801157 2.4384613 1.9724881 2.1383564 2.0830010 2.2041343 2.2130547 2.0597700 2.1380521 2.1035360 2.2392174 2.0042976 2.2281623 2.1745856 2.2888028 2.0822567 2.0397884 2.1555356 2.4426809 2.0434733 2.0142196 2.0960002 2.4322258 2.0196573 2.2781305 2.6369595 2.4379819 1.7215361 1.7406463 2.6594833 2.7737567 1.8355768 2.5820927 1.8864929 1.8109268 1.9435591 1.8874805 1.6866878 1.6770196 1.9092389 1.7375098 2.4685591 1.7828581 2.5861259 1.6484489 2.2821418 1.9066448 3.1658783 2.3624633 2.0778818 1.8710583 1.5750011 1.6043127 2.1269701 1.9587321 2.1378370 2.1570774 2.5181306 2.0482472 1.8996401 2.1595361 2.2134327 2.3600601 1.8718405 1.9345118 2.1236190 2.6739624 1.8831397 2.2127576 2.8314003 1.9201996 1.8107671 2.2753721 2.2777539 2.2456016 2.4398520 2.0940196 1.9535199 1.5233139 1.6215224 1.7711059 1.6158159 1.6341094 1.5415795 1.6817100 1.7144800 1.7521202 1.7112083 1.6898863 1.5672302 1.7196499 1.6949384 1.6730261 1.8230186 1.5897082 1.7244643 1.7189385 1.8781749 1.8192197 1.7188244 1.6059257 1.6521561 1.9377690 1.6625168 1.5964758 1.8207759 1.8075800 1.6967469 1.8086813 1.8645238 1.8693404 1.9639026 2.1174403 1.6043421 2.0548675 1.8301772 2.0486261 1.3315586 1.3222537 1.3379200 1.8971042 1.3159109 1.2175502 1.5762682 1.3263762 1.5318155 1.3236204 1.3225061 1.2564273 1.3378119 1.2882734 1.3798321 1.5111830 1.4624057 1.4381566 1.4690855 0.6491329 2.0063775 1.3952896 1.4077592 1.5233859 1.3966954 1.4572486 1.5006013 1.9624527 0.7739806 1.5250564 1.9183455 1.8432102 1.7786738 1.3795828 2.2353968 1.6178261 1.8206648 1.3749654 1.8411073 1.7764325 1.7645531 1.8000663 1.8404015 2.0421623 1.9472649 1.8240555 1.9862583 2.2271298 2.1168584 1.7552845 2.0355954 2.1986618 1.8415924 2.0144562 1.6344835 1.5552769 3.0773287 3.3302958 1.8206876 1.3778518 1.6998596 2.0274895 1.8376047 1.9469384 1.9294618 2.2735954 2.0029510 2.1765076 2.3531772 2.3747098 2.9153844 1.7731191 2.8117844 2.3748139 2.5937316 1.8747564 2.9185722 6.5923959 2.2912625 1.7700978 2.5291436 2.0775460 2.3037300 1.8462135 1.9742931 2.6471456 1.9284520 1.7260683 2.1988727 2.2813344 2.6670550 2.0699317 1.9232940 2.5983486 2.2194312 2.0783793 2.8164770 2.4625413 1.7936115 6.9000175 4.7027911 7.5449208 4.3807221 2.3404110 6.2354814 6.1914243 7.0921733 3.7275272 2.4571094 6.6319605 3.2529498 5.2634197 4.4839780 7.2454014 5.5778589 2.2671507 6.5766896 7.4853364 3.5118193 3.2600565 8.9999988 5.5365348 8.7357250 3.3927144 2.5009444 3.9948064 5.1853879 4.5943477 4.6904164 4.6062587 4.0249132 2.0517775 2.2427360 2.0858494 2.0914052 2.0633182 2.1165009 2.2274001 2.1725543 1.8620629 1.9193943 2.0268905 2.3319267 1.7624302 2.3079201 2.0049069 2.0430866 2.2541175 2.4598307 1.8753954 1.9946482 2.0350143 2.2674377 2.3808778 2.0064322 2.0690738 2.0619073 2.2120771 1.9224109 2.0985928 1.9979359 2.1984569 2.2446354 2.3810778 1.9710527 2.3497147 2.1290863 2.1174778 5.1522634 2.1412945 1.9419289 2.2295460 2.1845692 2.3097397 2.4284669 1.9273665 2.1571405 2.3549600 2.0330609 2.1045554 2.5750051 2.3416290 4.6114950 2.0607490 2.3685230 3.9689086 3.8891825 4.6445558 4.0059804 3.7798710 4.2927277 3.8026451 4.2502368 4.8580445 3.6874834 4.3337374 4.3522354 4.1100303 4.3821201 4.9759966 4.0810601 3.8553351 4.7813210 4.4040428 4.4788971 4.6163972 4.9270328 2.4788509 2.3437905 2.3232822 2.3773180 2.5346163 2.3648040 2.5022351 2.3642647 2.5175180 2.5747881 2.3242541 2.7041686 2.4047691 2.4033965 2.0910891 2.1076368 2.2905397 2.5893244 2.7621879 2.4211315 2.8367750 2.4380721 2.3952607 2.5359007 2.7479363 2.4725486 2.7640759 2.4964815 2.6083539 2.6828071 2.8056712 2.5337366 2.5990192 2.8015517 2.6690672 2.4717603 3.0253200 2.2126161 2.5827835 2.8782515 2.9318538 2.4751863 2.3468387 2.6799377 2.4643284 2.2940750 2.9192997 2.9553345 3.1486676 2.6437828 2.7978493 2.1516688 2.6552497 3.0683672 2.8553931 2.7171579 2.7998266 2.9005761 2.0690819 2.7461298 2.9895519 2.3567373 4.9327415 2.6338926 2.6296115 3.4963683 3.2554676 2.7022701 2.6834742 2.8931624 2.9208565 1.8725397 3.6534186 3.6753350 2.0546049 2.8765360 2.4228746 2.5357493 3.0652001 2.8253356 4.3691348 3.2251032 2.6982067 2.7443685 2.8221728 3.3533894 3.0570175 2.9374860 2.8499677 2.3858417 2.2652841 2.0422979 2.0035584 2.5201870 2.2692675 2.3296605 3.2775706 2.3676958 2.2589939 1.9852995 2.3085802 2.7696076 2.1463816 2.4948055 2.0741846 2.2121847 2.2113461 2.4432500 2.1914666 2.5619392 2.3499879 2.5964388 2.3565909 2.5550585 2.4017260 2.4304525 2.3732779 2.2028094 2.5376973 2.5886369 2.2858455 2.8756830 2.5297467 3.1412998 2.3642855 2.4582207 2.3786051 2.7408679 1.8192136 2.3286727 2.1136660 2.7356120 2.7166685 2.8736488 2.8412518 4.2824983 2.9424646 3.0131915 3.2253939 2.9689105 2.5282148 2.6384629 3.7691404 2.6812084 3.4140514 2.8905730 4.7494580 3.3186944 3.3107611 3.0019940 4.0314890 3.0796458 2.6014628 4.3337353 4.0031283 3.0846871 4.0750912 5.3304798 3.3882642 4.1707614 2.6129359 3.6381727 4.6661917 3.4314189 3.9197701 3.7650064 2.1880875 4.0215734 2.7663431 3.3266606 4.1518729 3.6165936 3.4989843 4.0386954 2.2417738 2.0572823 2.1779861 2.2263214 2.3488062 2.1967231 2.5107164 2.1777219 2.2170353 2.5296219 2.3373188 2.3858595 2.6172088 2.2028845 2.4026323 2.5909412 2.3091450 2.2368402 2.2231081 2.3377045 2.7024850 2.1078492 2.8252933 2.1838174 2.6368252 3.0346955 2.5649606 1.9415435 2.5508125 2.8218330 3.0735252 2.7949943 2.7530889 2.6529671 3.0134483 2.9855649 2.7336019 2.7472466 2.7233735 2.6501811 2.2416495 2.3603560 3.0465410 2.5971445 2.0768509 3.0370346 3.0038423 2.5962662 2.8567241 2.3782694 2.7712761 2.4428814 2.4054522 2.7621061 2.0786463 2.1951641 3.5115862 2.1978228 3.1477388 2.1314005 2.3215665 1.7158315 2.9884313 3.3031987 2.2432853 3.5182818 2.4819643 3.2295000 2.6632081 2.8286425 2.0764277 2.7451720 3.5866269 2.2498893 3.1142841 2.9819598 3.1833310 2.2203899 3.1407251 3.6474679 2.6563606 2.2333244 2.5782106 2.3654601 2.0425340 2.0851131 2.0949664 2.2538390 2.6194731 2.4486901 2.4340456 2.4055511 2.2140185 2.0329460 2.2422788 2.2335377 2.3770186 2.1367404 1.8695525 2.2250509 2.2974142 2.3065947 2.6056947 2.3576973 2.6834736 2.3173218 2.4070044 2.3646793 2.3851506 2.4679599 2.5511894 2.3424548 2.3702256 2.4554505 2.5544192 2.5157043 2.4460428 2.4725789 2.2721198 2.9169318 2.9823894 2.3276105 2.6162377 2.3185980 2.3991912 2.1606540 2.3806971 2.5635658 2.5019633 2.7021445 3.6864272 3.1183392 2.3512103 3.2781983 2.7033913 2.6232042 3.0612708 3.6153542 3.2399329 3.3095489 2.3238098 2.7472842 2.4081185 2.5034886 2.8728535 2.7767495 2.7514816 2.6352210 2.5944831 2.5279350 2.5629731 2.4943097 2.6903865 2.5526094 2.7743947 2.5169340 2.6716137 2.6642976 2.9016874 2.6086525 2.4669646 2.2711172 2.7176286 2.7162525 2.5651211 2.7211909 2.5867121 2.7128699 2.5148979 2.7487384 2.4882054 2.6252643 2.8545277 2.7284908 2.7743224 3.2321513 2.5778592 2.7379634 2.5845082 2.8571168 2.4038439 2.4931799 2.6262145 2.6748637 2.5196767 2.5000933 2.8001349 2.7504177 2.5750129 2.9471857 2.7424143 2.8115802 3.0198663 2.8095809 2.7290427 2.4704662 2.8137762 2.6808299 2.3923666 3.6415400 2.4432504 2.5458092 2.5015741 2.8592442 2.7109739 2.5519767 2.4667656 2.6989652 2.6278590 2.5086155 2.7813210 2.4840935 2.8564013 2.5236298 2.6102111 2.9960933 2.5870777 2.7635198 3.1592891 3.0560312 2.7505500 2.6916097 2.5184147 2.9879975 2.3402013 2.9756326 2.6119241 2.4340794 2.8602855 3.1016756 2.1466698 2.4370010 2.2991205 2.4586741 2.3892719 2.1395669 2.0551800 2.2866085 2.2956150 2.4608435 2.5125733 2.1798439 2.5613095 2.4001952 2.2643732 2.3427990 2.3858345 2.3013221 2.4446594 2.8648606 2.4014318 2.3767804 2.2410792 2.4491932 2.4076926 2.2498844 2.3994371 2.7640655 2.4913492 2.5055647 2.2965735 2.4993651 2.9185423 3.1279916 2.8803245 2.7637047 2.7022432 3.1872840 2.3154678 3.0067380 3.2334548 3.2160176 2.2494030 2.2979856 2.4775635 2.5793815 3.1389930 2.5227568 2.6422974 3.4591759 3.0483574 2.5277718 3.1823028 3.8744015 3.1532642 3.0626070 2.6364348 2.4370486 3.1990452 2.4880986 2.5485969 2.5663757 3.3520201 3.3513757 3.2554285 3.3071707 2.2020244 3.3594854 2.9288643 2.5716206 3.2316307 3.4037887 2.9215074 2.0605434 1.4867511 3.4074418 3.1674152 3.5421260 3.0115713 3.8899602 3.0609397 2.2265567 3.0234669 3.9362040 3.4294637 3.7134841 2.9918834 3.7654695 3.7307831 3.1927905 2.0521239 3.4924556 2.8465444 3.4020277 1.8646267 1.8533128 2.1229463 2.2530983 1.8643658 1.8290112 2.0015179 2.0282498 1.8804350 1.8128792 2.1535148 2.1709948 1.9146246 2.0301416 1.9538057 1.9969648 1.8396581 2.1584338 1.8869243 1.9301835 2.0110824 2.0794031 2.1558305 2.3098146 2.0806722 2.1606814 2.3869213 2.2541948 2.2396953 2.0392278 2.1569426 2.2905960 2.1805273 2.2331696 2.4131069 2.1096619 2.2643058 2.0487060 3.8866535 2.2359961 2.7245491 3.9206851 3.7677061 3.9067028 3.5153836 3.6838713 3.6351085 2.6079594 4.1492354 2.1954910 3.7278636 3.8978150 3.6909137 3.5224260 3.5680950 3.8394658 3.6874509 3.6686025 3.4940990 2.2702432 4.0705144 3.5144705 3.5480515 4.3235279 3.8471852 3.6756111 3.4011654 4.1054378 3.8526873 2.7824647 2.5307760 4.0738582 2.2178637 5.0491544 2.2883494 2.7165307 4.5825610 3.7126000 3.7537644 4.1166485 2.4184930 3.0165072 2.6302295 2.9979110 2.1240015 4.3182247 2.8558995 2.8545842 2.8980673 2.7539588 2.9230221 2.9933063 3.0698758 2.8530510 2.7708161 2.9353090 2.6831552 2.6413021 2.8898664 2.7492404 2.7307831 2.7681937 2.5516999 2.8704566 2.7553796 3.0196334 2.8305321 2.7200865 2.8115984 2.4102245 2.5972981 2.5960180 2.4543620 2.6707425 2.4922080 2.5650415 2.8812138 2.7579234 3.0258412 2.4511144 2.3803105 2.5807801 2.9268963 2.6776770 2.5775991 2.9525801 2.9035589 3.0391276 2.9264342 2.5913314 2.7832213 3.2471016 3.1964506 2.6763582 3.0025181 2.8557274 2.7752980 2.3595368 1.9586907 2.8419551 2.7494047 3.7379747 3.4092464 3.0167486 3.1232853 3.3073474 2.9443787 2.8561311 3.0088274 2.9500210 2.9976489 3.0435721 3.1698595 2.6896977 2.9208387 2.7550282 2.7089376 2.6236636 3.0682722 2.7298081 2.8712720 3.0551588 2.9864406 3.1527459 2.9331101 2.9460162 3.0866270 2.9718943 2.8759585 3.1697994 3.1238905 2.8953893 3.1652774 2.7562113 3.2679202 2.9816615 3.0912523 3.2112586 2.8624921 2.5967932 3.4975302 3.0406590 2.7656914 3.1599046 2.8915261 2.8905218 2.6980660 3.2941197 2.9786135 3.1794315 3.1460364 2.7118969 2.8592037 3.0796904 3.2888997 2.8302055 2.6006470 2.5119144 2.8332420 3.3128219 2.8265535 2.6456728 2.9786857 2.8025434 2.8383686 3.5906482 2.8012740 2.4084747 2.8914967 2.3662362 2.7617866 2.5461224 2.9771546 2.4235835 2.6334697 2.8412509 2.9318058 2.8718048 2.6224872 2.8679792 2.5570360 2.8558183 2.6871301 2.1770806 2.1430808 2.2234859 2.2779220 2.2679268 2.0769961 2.1709128 2.5030774 2.5114507 2.2717379 2.3244115 2.4088717 2.3977741 2.1121885 2.2012597 2.5025886 2.2460055 2.3376443 2.2880944 2.2977194 2.7500075 2.6303167 2.7098265 2.6399260 2.6695061 2.5519562 2.3606834 2.8105562 4.9764620 2.6383913 2.5456988 2.7067714 2.1709078 4.9541795 2.5097771 2.9066349 2.4115498 2.2489104 2.4767177 2.0698144 2.3850905 2.1970579 2.2196968 3.5072910 5.0248208 3.5070119 2.0280595 4.0954234 3.8154379 4.1533873 3.1743219 3.9511488 3.7544890 3.9241782 4.2447022 2.7920242 4.4498120 4.6574628 3.5251895 2.8758739 2.6753901 3.9008982 4.4375075 4.2270209 3.1829059 4.5307399 4.0807402 5.1456111 3.7920479 3.5121543 2.7753700 4.4827132 3.3264486 3.6191844 4.5480072 4.4920830 5.9976888 4.0911349 4.2372813 4.0667163 5.0655679 5.6293080 4.5874407 4.0759994 4.3535365 2.5459929 2.8608312 2.7461420 2.8729155 3.0921028 3.1087128 2.7927126 3.0691231 2.9812066 2.8512471 2.8166074 3.0045681 3.4381045 2.6450666 3.3633541 3.2187995 2.8544904 3.7466968 3.1632156 3.0578034 2.8651197 3.2600219 3.1918576 3.0975694 3.1371326 2.5653873 2.6244684 2.5767361 3.4047211 2.9839504 3.0523867 3.4482457 2.8344346 3.5279356 2.8562213 4.0321415 3.4212835 3.2532316 2.8900895 2.8458706 3.6532467 2.9256363 3.0747510 2.6418817 4.0535034 3.8295756 5.8057689 3.5368566 4.3437108 2.5052223 2.5751947 3.3552290 8.9999983 5.6673479 4.2286735 4.5156445 2.3464674 2.4871036 2.5186348 2.4003706 2.7684073 2.6483791 2.6380156 2.5977017 2.3927847 3.0206283 2.6445688 2.8703123 3.2667384 2.9110944 3.0637281 2.6122484 3.3616952 2.9207701 2.4717833 2.7784832 2.6541892 2.3993891 2.4286268 2.7806354 2.4309167 2.4040698 2.8969611 2.5831476 2.5409259 2.5945498 2.5488186 2.3889765 2.5947116 2.5957747 2.6322937 2.9713808 2.9572232 4.2600559 3.3200593 3.8939847 3.0410848 3.3320790 3.0529082 3.4114613 3.2647775 3.6431050 3.2504985 2.5086371 9.0000000 5.3901303 4.4903951 2.1791769 2.1046023 2.5671513 1.9300096 1.9442888 1.8540428 1.9313306 2.0346067 1.9213565 2.0904114 1.9567868 2.1124091 1.9308223 1.9874066 2.0254151 2.1902833 2.1393124 2.0784492 2.1722141 1.9848424 2.6203606 1.8703586 2.2814237 2.1755869 2.0774005 2.1588872 2.1468002 1.9584136 3.9773402 3.9773402 3.9863015 3.9863015 3.9567936 3.9254091 4.2292237 4.0431653 3.7894632 4.1270311 3.7066449 3.9830092 3.9830092 3.7906312 3.7786836 3.6760944 4.0715511 3.8001964 3.8001964 3.4012949 3.4012949 4.2820224 3.6337809 4.4273341 4.4273341 4.8048409 3.5099875 3.9967871 3.9967871 4.8359545 4.8359545 4.0567681 4.0567681 3.7638620 3.9223599 3.1663332 2.3574552 2.3038821 2.5322360 3.1276301 2.5187944 
BAFFRI019890_KOG0293                                                                                                                                   2.9237016 2.4201864 2.8566457 2.5178270 2.1728683 2.3598061 2.9615059 2.6510295 2.1813324 2.6821121 1.6401827 2.4945757 2.5399379 2.7796837 2.6244716 2.4591402 1.7941307 1.6322398 1.4656727 2.6694830 1.7071314 2.4164961 3.1004693 1.6550905 2.5940463 2.1484745 2.9166189 2.0147631 2.0613865 3.0631033 1.9386283 2.0733329 2.5040808 1.7351928 2.2938238 2.1210693 2.6091624 1.6938221 2.5481631 2.1727335 2.4968144 2.3444355 2.1968732 1.8808619 2.2755477 2.2576372 1.7938783 1.7659686 2.1224325 1.7815176 1.8681660 1.9023182 2.1404610 2.6133828 2.0915763 2.3504367 2.3121866 2.3919316 2.4483489 2.2144559 1.6385950 1.8866378 3.2511092 1.9129734 2.0965797 2.1578891 1.8429257 1.9318344 2.4325587 2.2783609 2.1421450 2.5811105 2.2234535 2.5919736 2.0906425 2.7151952 2.1393639 2.7486979 2.1818499 1.9141676 2.4078553 1.8940538 2.3221271 2.7995118 2.6324699 1.8062249 2.1306682 1.7752770 2.1649965 2.0197826 3.1008280 2.2038505 2.3058675 2.2537875 2.3153276 2.1816938 2.1728890 2.2782239 2.2098838 2.2798335 2.2082776 2.6471910 2.1592867 2.2101380 2.2857370 2.1668400 2.1385345 2.2045438 2.4298369 2.3556557 2.2308214 2.3612673 2.2607178 2.2454191 2.4579753 2.0320569 2.4680852 2.2113405 2.3399010 2.2677979 2.3919820 2.3545553 2.3600013 2.4420988 2.1384866 2.2090417 2.6071312 2.4061518 2.4769648 2.2331174 2.6430149 2.7700162 2.5994894 2.5915265 2.8107152 1.9623250 1.7330439 1.8743410 1.8101374 1.8378748 1.8973242 1.8370234 1.9315706 1.7923727 2.0344851 2.2042072 1.6610464 1.6102999 1.7942573 1.9479654 2.0389394 2.1298335 2.0251002 1.9640580 3.1602663 1.9897195 1.9278924 2.0356322 1.9041759 1.6896198 1.8565507 1.8260620 2.0971626 2.0176847 2.3901986 1.6384762 1.9625786 1.6794850 1.8812769 1.7358929 1.8837058 2.0351940 1.5917270 2.0752021 2.0508860 1.7508500 1.9475578 2.0273046 1.9280349 2.5169796 2.4508591 2.3143789 2.3505776 2.3440996 2.2481401 2.2834061 2.3058852 2.4707076 2.2035763 2.4289222 2.4336942 2.3373973 2.2873211 2.3688513 2.1650769 2.3501723 2.2052178 2.2913222 2.1337419 2.3119149 2.2720131 2.4241396 2.5992537 2.3287522 2.4304799 2.2501773 2.5465522 2.4949638 2.0943388 2.4827486 2.6601013 2.5004749 2.4484909 2.5582703 2.4705690 2.1801368 2.5373539 2.8930109 3.0204070 2.3967725 2.8769200 2.6077434 2.7443003 2.4036924 2.4736061 2.2517014 2.4158110 2.4318651 2.7825216 2.1128445 2.1490721 2.2640074 2.0911617 2.8633417 2.6285488 2.1960493 3.4081098 2.3135152 2.5253394 2.2858949 2.2158381 2.2714535 2.3006443 2.4691672 2.4973319 2.2235102 2.4801264 2.3944491 2.6788053 2.6335375 2.4679484 2.8694656 2.4153433 2.1856555 2.4317995 2.2764662 2.0272109 2.6930521 2.6962168 2.5652039 2.1048087 2.4505310 2.5388141 2.6349931 2.4098589 2.3910598 1.8904027 1.8889192 2.0462767 1.9123914 1.7914131 1.8888344 2.0417454 2.0759502 2.1247075 2.2628904 1.9655304 2.1221689 1.8008997 2.0032467 1.8624692 2.1083293 2.1408022 1.9570638 2.0844232 1.9473695 2.1190909 1.9748024 1.8006661 2.1311906 2.2422853 2.1013951 1.8355852 2.2135262 2.2981082 2.3278166 1.8574324 2.1261215 2.1645380 2.1448004 2.1571244 1.9863677 2.1820044 2.4739596 2.1858794 4.3200414 2.4734494 2.8684759 2.6718767 2.8196144 2.2744197 4.4339684 2.9898805 2.5126315 2.8909783 2.9652744 3.3783270 4.0200829 2.5338311 3.6827093 4.1499897 4.0343559 3.3347804 3.4929417 3.4937418 3.7682103 4.0507249 2.3446726 3.6095220 3.9154975 2.1194044 4.0728923 3.6424816 4.2754583 3.7953541 2.4415584 4.0954515 3.6887769 4.7225950 4.3380563 3.7484216 3.1059553 4.3138123 3.7526923 3.8744640 3.3485315 3.5596941 3.8268528 3.7640194 3.6869552 3.8683015 3.6305685 3.6722446 3.1325777 3.3837522 3.3544958 3.8835224 3.7922067 3.7985931 1.7840220 1.8888478 1.7990713 1.9032096 1.9044450 1.9665769 1.8533691 1.9491681 1.8676213 1.8422166 1.9153952 1.9771472 2.0359851 1.8895695 1.7750480 2.0144490 1.7879646 1.8870193 1.9310947 2.0076788 1.9679918 2.2550453 1.8971936 2.0433606 1.9164912 1.8131990 1.8165629 1.9687626 1.9818367 2.0835193 1.7586684 2.0077433 2.0464426 1.8428302 1.8570012 2.0746254 2.6527578 2.0140007 2.1165468 2.0048808 2.2072662 1.8376897 2.0852825 2.0353462 2.0639565 2.0754827 1.9763650 2.0050990 1.8591034 1.9728920 2.0570360 2.5161724 2.0001100 2.2128129 2.3753159 1.5503601 2.4767662 2.1657472 1.7414337 1.8917649 1.6393280 1.9125250 2.0287340 1.6560293 1.9007471 2.0482085 1.6115805 1.4146264 1.4888792 2.3075500 1.9435899 2.3941851 1.8941312 2.5826661 2.7525793 2.2778840 1.9551557 2.4541472 1.9127440 1.9348100 1.7794762 1.7190546 1.7889116 1.7658589 1.6696776 2.1544787 1.6541198 1.9967836 1.7096070 1.8351288 1.6749652 1.7833024 1.8228179 1.8155262 1.6710164 1.9552016 1.8033842 1.7424221 1.7663756 1.8341780 2.1637802 1.8650268 2.1760074 2.1627111 1.8572945 2.0046941 1.8858015 2.0722266 1.9517678 1.9627150 1.9730849 2.1490324 1.8482699 1.9196712 2.1946469 1.9895835 1.8938511 1.9306351 2.1036323 2.3157217 2.1911277 2.5342592 2.5141978 0.8765509 0.8150576 2.1780213 2.3252946 0.9450008 1.7058046 0.8257931 1.0910104 0.8381271 0.9133467 1.8121769 0.9595092 2.2093789 2.0899006 1.0362265 1.5665910 2.0918093 2.3279939 1.6674843 2.4089306 0.9215748 2.4888176 2.0645060 1.7674961 2.2396372 2.5259208 1.9685239 2.3091639 2.1540114 2.1517151 1.2753094 2.0700747 2.2611542 2.6024738 2.3694249 2.0323891 2.4447910 2.1424525 2.1624769 2.0134984 2.2987156 2.2423349 2.1765154 2.5803243 2.5683397 2.3241371 1.9409747 2.2801546 2.3241371 2.4804946 2.4594204 2.2831083 2.3524904 2.6907596 2.3572269 2.3127980 2.6946427 2.5961419 2.6202010 2.3691321 2.5988774 2.5862469 2.4644823 2.3642262 2.5242550 2.3093384 2.4947260 2.7038475 2.7896270 2.2831757 2.5916431 2.6010011 2.3840065 2.4793103 2.6797207 2.3398148 2.4171076 2.5617936 2.5530687 2.3086549 2.3942969 2.5445108 3.0103759 2.4578186 2.7582130 2.5745487 2.6864538 3.3131629 3.4481487 2.4051720 3.2646617 2.4486618 3.4033707 2.8026357 3.6573170 3.7501846 3.9778912 2.1392598 1.9732756 1.9438242 1.6224551 1.8606260 2.0218772 1.7568883 1.8006435 2.4048976 2.0666727 1.7146183 1.9551340 2.0439147 2.1224521 1.9875229 1.9875066 1.9772435 2.1152165 2.0859917 1.9715669 1.9924665 1.9308425 1.9743506 2.0223882 2.0545857 1.8310936 1.9742345 1.8651491 2.0357701 1.9258505 1.9228388 2.2306038 2.4317512 2.2492936 2.0962992 2.8218933 0.8750605 0.9210033 2.2038629 0.9066367 1.0829085 0.8904220 0.0000000 1.0448236 1.0727567 1.1992747 1.0806237 1.2421130 2.3399726 1.6919475 1.2255228 2.2868514 1.2065633 1.9888166 2.6824323 2.2694064 2.3455925 2.3948197 2.3479627 2.3272201 2.3286089 1.4165111 2.3336629 2.3984656 1.8116363 2.5830707 2.5113045 1.9225913 1.6403554 1.9337065 1.8287354 2.2381326 1.7733809 1.9082410 1.7967471 1.8895240 1.8872538 2.1039611 1.7377883 2.0689773 1.9858632 2.2348631 2.0950230 1.8892308 1.8274633 2.1052293 1.1433829 1.8645876 2.6534307 2.2495425 2.1415365 2.4173451 2.5105496 2.4062898 2.0830476 2.2864765 2.0845128 2.2312196 2.4789355 2.3001143 2.2690846 2.1941479 2.3180556 2.1645482 2.0455523 1.9982035 2.2171856 2.2912163 2.1397078 2.2803035 2.2080126 2.0340824 2.1490779 2.3104771 2.4945181 2.2992210 1.8407679 2.4874879 2.4043696 2.4269581 2.3152738 2.1740386 2.2604898 2.3366978 2.3341373 2.4660914 2.2991866 2.3035762 2.0200404 2.2651244 2.5358805 2.2096521 2.5292150 1.8887182 1.5353129 1.7251150 1.9570281 1.9283698 1.8998946 1.8280078 1.8744182 1.7814371 2.1999749 1.9535633 2.0642370 1.8498140 1.7724144 2.0497761 2.0014840 2.0843691 1.9976795 1.9943677 2.0707243 2.3068220 2.0596326 2.6198185 2.0724045 2.0309836 1.8251416 2.0567833 2.1496161 2.0019509 1.9212386 1.8759671 2.0093511 2.4167896 1.8971884 1.9579670 1.8512800 2.0891185 2.5692912 2.2799058 1.8187305 2.2819611 2.0179223 1.7881477 2.1088010 1.8508763 2.0217500 1.7724389 1.9772349 2.3242621 2.1285081 2.1799517 2.1822014 2.4036471 2.0430917 2.4441543 1.7288301 1.8861970 2.0976860 1.9137052 2.3234465 1.9389460 2.2443655 2.6495401 2.2671801 2.0805490 3.2850108 2.7962862 1.8406707 3.2028754 2.6051198 2.1708173 1.8576494 4.0055832 4.3339264 2.1859846 2.2123425 2.0636212 2.2580860 2.0049697 2.3843673 2.1887922 2.0478375 2.1918224 2.1592510 1.8916646 2.1660517 2.1229276 2.0852593 2.1373569 2.4090892 2.2182052 2.3618373 2.0239642 2.2720002 2.1674648 1.8887892 2.1701625 2.4037738 2.1884276 2.1825969 2.3320658 2.2880942 2.3254947 2.5034094 2.3086598 2.3848643 1.9245833 2.3954621 2.5292871 2.3113133 2.5183761 2.1322379 2.4684890 2.1885332 2.1704753 2.1957790 2.8231130 2.2681688 2.1719719 2.1997304 2.4066868 2.4154358 5.2181470 2.2223065 2.1515580 2.2974732 2.0180615 4.6582715 1.9949196 2.1513010 2.0904963 2.2196654 2.0446740 3.7749734 2.1972173 2.1748158 2.0375317 2.5538051 1.8700605 2.2134810 1.9573240 1.9417002 2.6704714 2.3363717 1.7880055 2.4256257 1.8109618 2.1146392 2.6883216 2.5467342 1.9617847 2.7470893 2.7963656 2.3651226 2.5039407 2.4686763 2.4533814 2.6981403 1.6689181 2.6593071 2.7714873 2.5282502 2.4859117 2.6401340 1.8489407 2.1444707 2.1123170 2.1907055 1.8177394 2.2077345 2.0727983 2.0800473 1.9572801 1.9253634 2.1013978 2.1110859 1.9780907 2.1811143 2.2111943 2.3987589 2.1831887 1.8438575 2.1108807 2.2386756 2.1494429 2.2241820 2.3399001 2.2066268 1.7950959 2.3493093 2.3064096 2.3869686 1.9405983 2.1497673 2.1875234 2.0027693 2.5498694 2.0585445 1.9792684 2.2730346 2.2068024 2.4622446 2.6446141 2.2913422 2.3577886 2.0353707 2.9638361 2.6269815 2.4381275 2.6703602 2.2872827 2.2427427 3.2716668 2.1428463 2.4020365 1.6946273 2.2342973 2.1599558 2.0360744 2.2705490 1.9557801 2.2007246 2.3766142 2.0041362 2.1128294 2.4368327 2.0904598 1.4502695 2.3911471 1.9723045 2.4779596 2.0707218 2.0308800 2.1228522 1.7472819 2.1573848 1.6577193 1.4279283 1.7933924 2.6547311 2.2216782 2.6015673 1.9138527 1.9112490 2.2943067 2.2891999 1.8190580 2.2644512 2.1895317 1.8960224 2.4031986 2.3442115 2.4530900 2.1610214 1.9599115 2.7240251 2.3668312 2.6321356 2.5688511 2.4077221 2.4521219 2.6334852 2.3712535 2.3119803 2.4349394 2.5009335 2.6748029 2.8912849 2.3575590 2.2734084 2.4148675 2.5861242 2.4964567 2.3230726 2.6374904 2.5572142 2.7510667 2.6087804 2.4387022 2.5778245 2.6351940 2.3220921 2.5504874 2.4592313 2.6575662 2.4147467 2.3461621 2.2623525 2.7807459 2.2887542 2.6403041 2.6139715 2.6865901 1.8536442 1.6814082 2.9623863 2.8645580 1.9310743 3.0086019 1.9313397 1.7837295 1.8953762 2.0103736 1.9738377 1.7362299 2.0819736 1.7005582 2.2807145 1.8943785 3.0039252 1.9410126 2.2860486 2.0642375 3.0673118 2.2878913 1.9304057 1.9351768 1.6905954 1.6559613 2.0883513 1.8812875 2.5307266 2.1533296 2.4607852 2.3927372 1.8460488 2.0634023 2.4996458 2.3080088 2.0415014 2.2585809 1.9929360 2.5154224 1.9168780 2.3671886 2.9684304 2.0961463 1.7260174 2.4543341 2.2891886 2.3241453 2.1822612 1.9037956 2.0628297 1.6525861 1.7743593 1.8640631 1.8567586 1.7702527 1.7192466 1.9495717 1.8363961 1.9203574 1.9229348 1.8037716 1.7268160 1.8809587 1.7734435 1.7667246 1.9552295 1.8578054 1.8737077 1.8150808 1.8661209 1.7924233 1.8427013 1.7282160 1.7433836 2.2185505 1.7954803 1.7732429 1.9720263 1.9566538 1.7518192 2.0505775 1.7915759 1.9382061 2.0050987 2.0794316 2.0176392 2.0862415 2.0397779 2.1558606 1.4683727 1.5229647 1.5108639 2.1240011 1.3620228 1.3159449 1.7871071 1.4829770 1.6546782 1.3628771 1.3514945 1.5115818 1.4132881 1.3996183 1.4229023 1.6811402 1.5695311 1.5364328 1.4870793 0.9964121 1.8676757 1.5414180 1.6111437 1.6760263 1.4719682 1.5591121 1.7393984 2.1057083 0.8627172 1.5581246 1.8890223 2.1210786 1.7908585 1.5275813 2.2850561 1.7979463 1.8153499 1.4522944 1.9328326 2.1128534 1.9029524 1.9508447 2.0232082 1.9833647 1.9681970 1.9955377 2.0185429 2.3157476 2.0137227 1.6681951 2.2018308 2.2506468 1.8831274 1.7588651 1.5201674 1.7088295 2.6621864 3.9102471 2.2836323 1.6272778 1.8521955 1.8781630 1.9610854 1.7886476 2.2269848 2.3834832 1.9101002 1.8405593 1.9638908 2.1929481 3.0213762 1.7747583 2.6883753 2.4167636 2.0237474 1.7900366 2.4673750 6.4274404 2.6404992 1.9470552 2.6615006 2.0157725 2.2063462 2.3067751 1.6304572 2.7971631 1.5433794 2.0793302 2.3145991 2.4989801 2.6266748 2.1472817 2.1186159 2.8343851 2.0902227 2.2806648 2.4583215 2.1276752 1.9296151 5.0274288 6.1946002 7.3294384 4.0906660 1.7543430 5.9591216 6.6611776 6.4501178 2.9358506 2.6326939 5.3076155 2.8476688 4.0233441 5.0022730 7.7126447 7.2215023 1.8380194 5.2470969 7.7082058 3.5742877 4.0248367 8.9999985 5.1629593 6.6975854 3.0122247 1.9219837 3.8401399 4.3868650 3.7961732 4.0221706 5.6156552 4.1901086 1.9411622 2.2536481 2.0863434 2.3017773 2.2333765 2.1597290 2.3445611 2.0827941 1.8589363 1.8634772 1.9507858 2.2852352 1.9388458 2.1635530 2.0161201 1.9226252 2.1018610 2.2385283 1.8917500 2.0800033 1.8892007 2.2241463 2.4067866 2.0515454 2.0914819 2.1262127 2.1338498 1.9416111 2.0797993 1.9303459 2.0701146 2.3210455 2.5395887 2.0903820 2.3101376 2.0759506 2.0931359 4.8748822 2.3335879 1.8968376 2.4755296 2.2161311 2.1107176 2.2888897 2.1262786 2.3034674 2.1833263 2.2181845 2.1321699 2.5199818 2.4182403 4.3671528 2.2115780 2.5677617 4.0621563 3.9860792 4.6796359 4.1257361 4.4301727 4.4218282 3.4860329 4.2723587 4.4909956 3.8512823 4.3584911 4.4571477 3.4137383 4.4294925 5.5985125 4.5244576 3.9298569 4.2542898 3.6270618 4.2334037 4.1564624 4.7941567 2.4076302 2.4662422 2.3046698 2.2951249 2.4281280 2.7320200 2.7998170 2.6417065 2.7031191 2.5887409 2.4312724 2.7230094 2.3580232 2.2321532 2.6073959 2.2698885 2.3524523 2.4080073 2.7976534 2.4289923 2.9123166 2.3588674 2.5195428 2.4853910 2.8538999 2.2438470 2.8765292 2.4660629 2.7232982 2.6367323 2.5654810 2.3881660 2.5367757 2.8569338 2.5987312 2.4361703 3.0203596 2.1875172 2.5381405 2.7112711 2.7974798 2.3571519 2.8943146 2.6980444 2.5604059 2.3463114 2.7859439 2.6531120 2.6431213 2.7680699 2.7226861 2.1684073 2.7640966 3.0515516 2.5923408 2.7369683 2.8439979 2.5382539 2.1341750 2.7360030 3.0693239 2.3122459 4.6441177 3.1079782 2.6311963 3.2867717 3.0067732 2.6803231 2.2129099 3.0225885 3.1213565 2.0643832 3.1178816 3.2477658 2.1572433 2.5866699 2.5678523 2.4953793 2.9797701 2.5169826 2.9669836 2.4303462 2.9267945 2.7775297 2.6430744 2.9928971 2.9393802 3.0218274 2.8282018 2.7695111 2.6800202 2.6462876 2.2793530 2.5996494 2.3758667 2.4353966 3.1354036 2.5471183 2.4205470 2.2618176 2.2635602 3.0379739 2.5318308 2.5126548 2.4476492 2.4091838 2.2101192 2.3419512 2.4147358 3.0896765 2.4119007 2.8373850 2.5449306 2.6477184 2.6621368 2.7021896 2.5372655 2.5158037 2.7165167 2.7195101 2.6655045 2.5513086 2.7726666 2.9162311 2.7640068 2.2256314 2.6439392 2.9377182 1.9049485 2.5228270 2.2420096 2.9618826 3.0104400 3.3935110 3.0238599 4.1584227 2.9156129 3.1246195 2.7807766 2.4669178 2.3811577 2.5530614 3.9710095 2.7929943 2.6059403 3.0147964 4.3558309 3.4890899 2.8722192 2.8007673 4.2258537 3.6928032 2.7526418 5.2897629 4.8701554 3.3485019 4.9097446 4.4623243 3.8298138 3.8228019 3.0234826 3.6752694 4.8393658 4.0675263 3.8691642 3.8452478 2.3997823 5.0260214 2.8819943 3.5093093 4.3746113 3.8244021 3.8174302 3.8423994 2.8735521 2.4444031 2.4846580 2.5794401 2.8908359 2.5382213 2.7443175 2.6224470 2.4316851 2.7886264 2.5466387 2.7114138 2.8363427 2.5696548 2.4386519 2.6774330 2.5000808 2.6422607 2.4769314 2.7028286 2.7810093 2.6311103 2.9211815 2.4213151 2.8220023 3.0109536 2.4219613 2.2989476 2.3811612 3.2842285 3.0876694 2.7823779 2.5347903 3.0044526 2.7852229 3.5345012 2.7779189 3.0731769 2.7721333 3.1974061 2.8131417 2.8020845 3.4871173 2.6551019 2.0240654 3.2309918 3.3245642 4.0718164 2.9879344 2.2985080 2.3990871 2.8418778 2.0412724 2.6462923 2.2353036 2.1973869 3.6579625 2.1824534 3.3336977 2.2366241 1.9440147 1.8100546 3.5266286 2.6780468 2.1864335 2.4985857 2.3478257 2.9355163 2.6455541 3.0265527 2.3356294 2.7671603 2.5151495 2.0318570 4.2774675 2.8033052 2.4850207 2.2371620 2.8546524 2.9331500 2.4381073 2.0666745 2.3712629 2.2865935 1.9948809 2.0671446 2.1732449 2.1944899 2.2148157 2.3294846 2.5333725 2.2957449 2.0876865 2.2352419 2.4719485 2.2201285 2.3524350 2.1852138 1.9652568 2.2258543 2.2020787 2.5763101 2.4163612 2.2614463 2.4410302 2.5416028 2.1742846 2.3533623 2.2097083 2.5757369 2.3968879 2.1339371 2.3553944 2.3068046 2.4774970 2.4571762 2.5117778 2.1547619 2.3790987 2.6321319 2.6389387 2.0760798 2.5893697 2.3866678 2.5050394 2.0610064 2.3318267 2.5767338 3.1492380 2.4188983 3.5750438 2.4869754 2.4037545 2.6910498 1.7159664 2.7546653 2.4823672 2.8690460 3.5999063 3.3351973 2.3769998 2.6271048 2.4514653 2.3967044 2.5301719 2.6715806 2.6797422 2.4486544 2.4318970 2.3940502 2.6506881 2.5145018 2.4827790 2.4725304 2.5901937 2.4417194 2.4883553 2.4377235 2.7674509 2.3398721 2.2204628 2.3779696 2.5954105 2.4847568 2.4823728 2.3570966 2.6221506 2.5651155 2.2672334 2.6448999 2.1406691 2.6921119 2.5864107 2.8265136 2.6362783 3.0254371 2.5386304 2.2126252 2.3050116 2.6748165 2.4717205 2.4469397 2.4975097 2.8269376 2.4051740 2.3873658 2.5715944 2.6040817 2.1253255 2.8153624 2.6421046 2.6149157 2.7791551 2.9241233 2.5661756 2.5393531 2.5064633 2.3465307 2.4444490 3.6988427 2.3678802 2.5257473 2.4316023 2.6568176 2.6104483 2.3413615 2.6524077 2.3658228 2.4683912 2.1609101 2.4796003 2.3911387 2.7342536 2.4802222 2.4245057 2.9805541 2.5445459 2.5601515 3.0427050 2.7221231 2.3727200 2.7684780 2.6367134 2.8932492 2.2348563 2.7708039 2.5290794 2.3264281 2.6322979 2.8408898 2.3270380 2.4980863 2.3305364 2.4176634 2.2475423 2.1906648 2.2838421 2.4137022 2.2998393 2.7060204 2.4998580 2.1929487 2.4047067 2.3727718 2.3521487 2.3207033 2.4987958 2.0660445 2.3980103 2.9495437 2.4162583 2.2038983 2.6074819 2.4912098 2.3933094 2.3908340 2.2233100 2.6077337 2.4755033 2.3559497 2.3400216 2.3331263 3.1396745 3.0000393 3.1638760 2.9456368 2.9259997 3.2369529 2.0524476 3.1345097 3.1232902 3.3948299 2.2784240 2.5738249 2.5272314 2.8364864 3.2109972 2.2014030 2.5385636 3.3898372 2.5887631 2.7234311 2.8473861 4.4360096 3.0179439 3.0347968 2.6769234 2.7696610 3.0727677 2.3950525 2.8932012 1.8085291 3.2300338 3.3574616 2.3313458 3.1019931 2.1105212 3.5468948 2.6788558 2.5230197 2.7845378 3.5815144 2.8983357 2.0954830 1.8329092 2.8592842 2.9299247 2.3548716 3.2778720 3.2018100 3.3193901 2.0747209 2.8139203 3.3966062 3.3487276 3.5034983 3.1434139 3.3456294 3.6986363 3.0338849 2.5435598 3.6314270 2.5638255 3.2211481 1.9211734 1.9922646 2.0399241 2.2732737 1.7573151 1.8043812 1.9319262 2.0950638 2.0807073 1.8721519 2.2324733 1.9878920 1.9786110 2.1048894 1.9252810 2.0135929 1.7325556 2.3331020 1.9775851 2.0620101 2.1094166 2.1738277 2.0381910 2.3456201 1.9166290 1.9485255 2.3050691 1.9611445 2.3455421 2.1211163 2.2609889 2.2088556 2.1895762 2.3264870 2.2202102 2.2062650 2.2469789 2.2666513 3.8653661 2.1424393 3.0504245 4.2485980 3.8815991 3.9469635 3.6548479 3.9537301 3.6937997 2.5963538 3.9861260 2.2398114 4.0848431 3.8686486 3.5286699 3.8720310 3.7519021 4.0355699 3.6650825 3.6307654 3.7265893 2.3338032 4.2051248 3.6201987 3.7687854 4.0908227 3.6962854 3.4905765 3.4584401 3.9639715 3.8479535 2.6816479 2.6101621 4.0249902 2.2581384 4.9466726 2.4242745 2.6800535 4.0585754 4.0168194 4.1876091 3.8962964 2.2752858 2.8606339 2.7615726 3.0406960 1.8823865 3.6586055 2.8662947 3.0179225 2.7556481 2.6810240 2.8240057 2.8157007 2.6603971 2.7284272 2.7682675 2.6450145 2.8771088 2.7514670 2.8338351 2.5502026 2.7411789 2.8130846 2.5518024 2.8348676 2.7313626 2.9128741 2.5891005 2.6241874 2.9201991 2.4907899 2.3598386 2.7290922 2.8426191 2.6898566 2.6854850 2.9780510 2.8405853 2.7922009 2.7908956 2.5809848 2.3674906 2.5470701 3.0012428 2.6439580 2.5033036 2.7909468 2.6583987 2.8306496 2.7890537 2.8057832 2.8533401 3.3741431 3.0127590 2.9632280 2.8277515 2.6800571 2.3337718 2.6952990 2.2919666 2.9942673 2.3868283 4.4207573 2.2797865 2.5813380 2.4191479 2.7762710 2.6184562 2.5643686 2.7131117 2.7105290 2.7196131 2.6803490 2.8387068 2.5117036 2.7956019 2.5076424 2.5662921 2.4780990 2.6479203 2.7898369 2.5708405 2.6552738 2.8187567 2.7371199 2.5371498 2.6535883 2.7212738 2.3901907 2.7155262 2.8620696 2.6496639 2.7458318 3.0663603 2.5153065 2.6840833 2.9845501 2.7052079 2.8338062 2.6608339 2.4529277 3.1639649 2.5563089 2.4132864 2.7787807 2.8038795 2.2628301 2.3638970 2.9549915 2.8130057 3.0812798 2.8706630 2.6310315 2.8705619 3.0375438 2.7724680 2.7467038 2.7075451 2.5384481 2.6206168 2.8700323 2.6654059 2.6213341 2.9008403 2.4138367 2.6490204 3.2553769 2.5072084 2.5227974 2.3473211 2.5357821 2.3240389 2.5588605 2.7810915 2.3089360 2.7860892 2.7059896 2.7559074 2.5742974 2.3555296 2.7382377 2.5012694 2.7510810 2.6618158 1.9753957 1.9823342 2.2068017 2.2645519 1.9404880 2.1026227 1.9628672 2.1792837 2.2234741 2.0610394 2.1604610 2.3115086 2.2632616 2.1530264 2.1471752 2.3983220 2.0364022 2.3511300 2.1211058 2.1677378 2.5699758 2.2851451 2.5705391 2.5621800 2.6788263 2.2427636 2.0624681 2.5464645 4.2616581 2.3265758 2.6774987 2.5388510 2.2750151 4.1905896 2.1046622 2.5574910 2.5792046 2.0626694 2.2159840 2.1652540 2.0260773 2.0394882 1.7201472 3.2057557 4.6773317 3.2809246 2.1606983 4.1575753 3.7799059 4.3901456 2.8446074 3.6600844 3.9134575 3.6740089 4.2365057 2.7974247 4.7680408 4.7422912 3.9291792 2.0552415 2.1167733 3.8106939 4.0878792 4.8849283 3.3099305 3.7280461 3.9539576 4.5579044 4.0649614 4.2994747 2.6719623 3.8617548 3.2448142 3.5699738 4.2670147 4.6313938 5.9261467 4.9138278 4.0930414 3.5106526 4.0824787 6.2370607 4.3066245 4.0750069 3.6434236 2.8228431 2.8908293 2.5908716 2.9394448 2.8813188 2.7866923 2.7942824 2.9876958 3.0128224 2.8339002 2.7622537 2.8844307 2.9898405 2.7438412 3.4104620 2.8844473 2.8228739 3.5581227 2.7281372 3.0630112 2.6665378 3.2608321 2.9628059 3.0865292 3.3584970 2.8065178 2.7335862 2.7393641 3.4952327 2.8781443 3.2653466 3.1220908 2.5692990 3.0941878 2.8274703 4.3915931 3.2135700 3.1831560 2.8020565 2.8409475 3.4656310 3.1318776 2.9943990 2.2162529 3.6469480 2.6152908 6.5614173 2.9216517 3.9715410 2.9796536 2.4586588 2.7231419 6.4244455 4.2781541 3.4044539 4.5389050 2.5148921 2.4705987 2.6494939 2.6735067 3.0499735 2.7951304 2.8932593 2.6597735 2.5930004 2.6606007 2.3827327 3.0357084 3.4220620 2.9720717 2.9719763 2.4885600 3.1392289 3.2854813 2.3206869 2.7076454 2.6803369 2.4909914 2.5571012 2.3592590 2.5246895 2.6374132 3.1662127 2.6454959 2.6329892 2.6431946 2.4613124 2.5111662 2.6455035 2.5729567 2.4635250 2.7024609 2.9742067 3.7006100 3.1928122 3.7873552 2.7013400 3.2377713 2.9292993 3.7978815 3.0057498 3.7080942 4.0760435 2.2801597 8.9999983 4.8541649 4.2738743 2.2315887 2.1794280 3.0486221 2.0871226 2.0589915 2.0515093 2.1053458 2.1748667 2.2621074 2.1940576 2.0697261 2.0610981 2.0951585 2.1201173 2.1599818 2.1619104 2.2140517 2.1948169 2.3010790 2.0476250 2.9936722 2.2455544 2.4148712 2.3404897 2.3395908 2.3148733 2.3595170 2.2031305 3.6961952 3.6961952 3.5811562 3.5811562 3.6129561 3.5700513 3.9024780 3.6940723 3.6446407 3.5082457 3.6747045 3.4216921 3.4216921 3.7598182 3.5007780 3.3776020 3.9201688 3.3163901 3.3163901 3.1666425 3.1666425 3.9871139 3.4678601 4.7479583 4.7479583 4.1969940 3.4998270 4.0412135 4.0412135 4.8208455 4.8208455 4.2785178 4.2785178 3.0683969 4.1116902 3.3817139 2.4005865 2.0387534 2.2755975 2.8854609 2.5497623 
SALKVE022013_KOG0293                                                                                                                                   3.2650378 2.4332029 2.7576929 2.5066922 2.3548467 2.3309711 2.5453285 2.3913063 2.4461129 2.5590511 1.6734525 2.5211786 2.5766493 2.8074736 2.2013790 2.2558293 1.9031717 1.9510624 1.5355651 2.6829471 1.5975225 2.4753238 2.8077385 1.7339278 2.7412405 2.0521227 2.6311888 2.0200819 2.4924858 2.8850306 2.0363056 1.9925013 2.5021993 1.9160582 2.1872788 2.2315516 2.6434776 1.8222872 2.6604973 2.3660092 2.3229643 2.1480032 2.0151991 2.2788549 2.1493141 2.2651642 1.8535240 1.8959865 2.1479563 2.0216935 1.7517021 1.8340671 2.4693215 2.4285464 2.0681248 2.4306387 2.4215257 2.0538253 2.5400264 2.4687379 1.8900462 1.7980284 2.6623665 1.8755184 2.1470928 2.0606280 1.9988545 2.1385525 2.4257559 2.3257569 2.2563452 2.7087259 2.5509637 2.3132957 1.9153260 2.7799502 1.8889850 2.6051959 2.3486062 1.9550735 2.7613867 1.9961105 2.2548226 2.7926882 2.8162253 1.8715775 2.0989790 2.0089636 1.9265780 2.4348171 2.6498908 2.2251482 2.1415905 2.1032529 2.2981523 2.1424065 2.1036855 2.3976803 2.2847588 2.1841541 2.1463022 2.6121758 2.2905770 2.2224605 2.2375916 2.1209847 2.1323283 2.1765183 2.3717549 2.3052045 2.2597290 2.3044893 2.3636057 2.2188412 2.2730271 1.9827336 2.4306086 2.1070055 2.2331521 2.2165817 2.2839626 2.2552455 2.3084476 2.1063675 2.0624467 2.3242410 2.3989377 2.3562737 2.5893097 2.4132326 2.6899492 2.6378284 2.4725351 2.7960493 2.9393612 2.0808288 1.7320569 1.7116207 1.7486227 1.7836309 1.8664293 1.8703683 1.9117977 1.8332054 1.6813259 2.1786659 1.8668048 1.7683492 1.8334487 1.8043122 1.7590521 1.9462862 1.9059256 2.0867308 3.3057362 1.9374933 1.7437870 1.8029628 1.8868421 1.8379848 1.8200393 1.7962065 1.9785698 2.1544793 2.4234885 1.7062745 2.0723839 1.6665269 1.8854414 1.9715339 1.8857832 1.7933351 1.6320751 2.1126263 2.1312685 2.1154153 2.0512002 2.2161282 2.3146963 2.4034703 2.3669655 2.1707726 2.2833768 2.1223319 2.2384357 2.5369925 2.3617355 2.1920725 2.1926550 2.4603047 2.1705651 2.0496811 2.0097733 2.2673898 2.2084019 2.2033332 2.3496395 2.2961055 2.2237906 2.3259661 2.0309535 2.2928461 2.4510718 2.3189953 2.3569867 2.2281114 2.3022852 2.4127093 2.1015735 2.4340007 2.4115190 2.6460506 2.7393137 2.4864137 2.1530187 2.1619509 2.3646033 2.6921792 2.5951514 2.3599502 2.3641394 2.4141558 2.4551090 2.1894697 2.6031998 2.3739668 2.2366041 2.6249627 2.2926187 2.2479685 2.3412486 2.3162539 1.9755111 2.7865887 2.5181222 2.2770866 2.8611615 2.2228270 2.5115629 2.2953212 2.1436352 2.2462250 1.9198392 2.4510138 2.4165575 2.3924192 2.4399530 2.1210647 2.3356349 2.3468939 2.4350282 2.9896570 2.2742559 2.2307690 2.3997525 2.3456345 2.0796882 2.3387319 2.5661549 2.4823404 2.3001853 2.2181573 2.1471864 2.3162426 2.3960438 2.2708364 2.0640480 2.0765342 1.9582501 2.0512882 1.9017881 2.1530759 2.0588695 2.0913424 2.1893807 2.0542626 2.0218385 1.9844827 1.8622002 2.1524548 1.8659923 1.9713243 2.0944910 1.9459384 2.0280282 2.0075781 1.9669070 1.9721580 1.8217394 2.0591607 2.0819420 2.0112660 1.8911810 2.3401620 2.1340345 2.3268581 1.7658603 2.4447024 2.1329528 2.0723880 1.9453603 1.8549785 2.1493724 2.4914095 2.5124400 4.0981668 2.5936964 2.8170876 2.9225783 2.7378659 2.6041692 4.2586398 2.7698931 2.4322642 2.9232915 2.8990184 3.4466989 3.6384084 2.1702735 3.6445584 4.5457565 3.9363804 3.4955444 3.8543734 3.8103632 3.2454612 4.1088332 1.7797362 3.4906918 3.5972935 2.1657112 3.6120390 3.5400921 3.3890730 3.0984974 2.7031669 3.4667934 3.1650820 4.0496450 3.7739154 3.2108915 2.9071870 3.6695778 3.9526555 3.5271762 3.1854043 3.3935294 3.5904232 3.5075669 3.3676538 3.9679107 2.8159981 3.4589312 3.1295817 3.5430113 3.1720652 3.8368767 3.5350530 3.6356418 1.8975373 1.9154720 2.0279974 1.9879462 1.9729454 2.1498598 1.8838793 2.0929247 2.0578873 1.9579864 2.0379098 2.0768376 1.8992644 1.8731983 1.8044159 1.9497469 1.9439527 1.8705640 1.9581749 1.9315097 2.0568995 2.2568788 1.9133196 2.2049965 1.8488668 1.9341928 1.9832468 1.8673817 2.1275870 2.1185624 1.9142278 2.0663644 2.0668284 1.8871609 2.0968432 2.0989443 2.2311469 2.1665116 1.9776169 2.1207880 2.1457110 2.0649648 2.2476552 1.9779465 2.1610634 2.2546483 2.4716922 2.2242293 1.7416696 1.9140546 2.2702584 2.4607150 1.8267041 2.3514483 2.3216739 1.5771915 2.5546113 1.7943853 2.0338923 1.7758765 1.6710117 1.9382098 1.8408982 1.6844694 1.8187790 1.7176701 1.5939322 1.5783192 1.7205926 2.4583827 1.8438091 2.1495224 2.0294064 2.5537388 2.6996710 2.5110306 2.2240289 2.3770393 1.7289627 2.0443675 1.9437212 1.8584860 1.9077597 1.9574768 1.8596063 2.0253360 1.9200789 2.0822893 2.1333361 1.7491036 1.9409818 2.1445629 2.0030515 1.8934778 1.8396278 2.0627909 1.9840537 1.9566326 2.1217657 1.9152294 2.2849816 1.9895368 1.9491337 2.0642649 2.1843750 1.9594476 1.9278651 2.1669314 2.0151746 2.1917591 2.3267408 2.3487424 2.1157295 2.0536827 2.2306028 2.1691606 2.3296861 1.9753637 2.4116490 2.7139019 2.3692549 2.2216831 2.9534025 0.8664519 0.7725974 2.3563063 2.4840108 1.0347851 1.6655509 0.8623446 1.2153260 0.8764095 0.9789178 1.9175650 0.9060127 2.4717974 2.0827033 1.1899756 2.0279808 1.7861350 1.8888862 1.8880515 2.2250274 1.0849759 2.0855385 2.0739914 2.0089069 2.0071262 3.0359504 2.2952521 2.1986398 1.6577408 2.1519678 1.2222179 2.1974679 2.2500758 2.5475283 2.0627445 2.2430243 2.5399094 2.0335475 2.4311865 2.4369120 2.6568644 2.3203279 2.5326112 2.2852822 2.0859998 2.1863797 1.8337804 2.3619175 2.1863797 2.8082245 2.7379825 2.4783489 2.8295475 2.7414732 2.7595803 2.3295548 2.8963255 2.5879975 2.8426918 2.6941470 2.4703016 2.8000271 2.8386379 2.5893872 2.7420242 2.6249153 2.5836356 2.7340737 2.6796571 2.4768785 2.7604228 2.8167730 2.6328399 2.3760302 2.6978099 2.6590338 2.5903961 2.7933163 2.6310934 2.4632488 2.4259272 2.4355845 2.9544423 2.7112740 2.7153427 2.4374339 2.4600588 2.8784444 3.2559477 2.3887743 3.1159439 2.4404563 3.1083317 2.3734671 2.6758884 3.1531580 3.6887311 2.1894820 1.9454680 1.7519544 1.8183436 1.8805176 1.9605908 1.8847924 1.8417110 2.2574953 2.0184780 1.7875780 1.9410281 2.0865923 1.9549926 2.0286891 2.1315742 1.9802660 1.9364318 2.0843517 1.8091480 1.8627113 1.9079634 2.0223263 2.2892129 2.3272518 2.1417813 2.0078545 2.0849031 1.9929680 2.0285867 1.9235579 2.3491034 2.2469272 2.4501368 2.1615508 2.4938885 0.8032752 0.9386530 2.1344412 0.8171904 0.9689007 0.8446683 1.0448236 0.0000000 1.0761874 1.2541103 1.1580088 1.3085745 2.1560629 1.6262448 1.2779825 2.0273566 1.3789161 1.7935271 2.3834268 2.0408048 2.1171094 2.0350068 2.1703698 2.0008106 2.1287211 1.6932361 2.1429426 2.1191394 1.9124262 2.3560705 2.1432930 1.9070685 1.8898488 1.8422470 1.9879718 2.0225271 1.9849838 2.0511382 1.9268787 2.1957470 1.9373573 2.1473122 1.9035810 2.0658239 2.0821355 2.1821087 1.9954803 2.0636941 2.1693427 2.1094120 1.1534803 1.8705130 2.3677442 2.3658262 2.0961578 2.2818455 2.4273464 2.3166003 2.0900934 2.1483478 2.1770238 2.0710448 2.0912549 2.2877776 2.1180094 2.2911110 2.0681769 1.9997137 2.1097326 2.0967710 2.0831299 2.0205928 1.9373652 2.1073042 1.9506965 2.2612889 2.2806677 2.4698426 2.3543480 2.3831462 1.8906756 2.5914236 2.3030938 2.2532376 2.0686612 2.1411003 2.4506848 2.4267105 2.0107662 2.0475894 2.3029104 2.3415379 2.0080936 1.9696757 2.4039045 2.0398430 2.5531596 2.0613717 1.7260585 1.7951876 1.9229463 2.2197318 1.8622209 2.0760721 2.1003348 1.9996511 2.3182320 1.6816877 1.7629575 2.0860010 1.9443423 1.9705552 1.9576539 1.9762945 1.9809858 2.3295772 2.2215743 2.4755691 2.2041570 2.4752242 2.0474420 2.2629233 2.0255653 1.8086806 2.0455661 2.3009024 2.0583956 2.1505215 2.3200336 2.5408612 2.0340314 2.0402169 2.1603892 1.8430495 2.4701232 1.9591411 1.9236496 2.3537326 1.8698353 1.6529857 2.1086035 1.8278357 1.9861358 1.8489937 2.3444845 2.1930437 2.2649855 2.3388001 2.2860591 2.5308160 1.8935350 2.3036121 2.1142628 1.8470363 1.9333191 1.9770408 2.1670260 1.6427049 1.9422075 2.4485586 2.6813785 2.3233735 3.3809754 3.2671405 2.0931172 2.9926795 3.2003389 2.1639497 2.9483103 3.7452565 3.5545083 2.1445243 2.1502946 2.1672987 2.1740723 2.0086783 2.1518349 2.0817779 2.1533249 2.0730221 2.1737459 2.1545996 2.0841270 1.9766893 1.9857268 2.1848786 2.4011639 2.2386965 2.4123743 1.9594620 2.2491537 2.1567909 1.8554024 2.0965745 2.3535948 2.0917819 2.2257432 2.3536322 2.3205392 2.2234023 2.2553512 2.2711950 2.2450356 2.0377498 2.2556080 2.4196416 2.1574797 2.3323601 2.0101498 2.2290892 2.1181324 2.0739575 2.1329656 3.1501605 2.5131766 2.4640600 2.3688801 2.6512253 2.3913326 4.9166423 1.9648283 2.0455400 2.1513057 2.0903099 4.7106293 2.1271193 2.4723709 2.2268055 2.2304606 2.3148200 4.2685211 2.4667861 2.4721201 2.4508836 2.5012237 2.2147447 2.0742693 2.1123511 2.1858837 2.8645933 2.8329496 1.6297975 2.5970686 1.7357791 1.8284093 2.3006243 2.3608426 1.9995648 2.6431409 2.4503537 2.3428283 2.3428407 2.4153149 2.0884834 2.6875582 2.2080311 2.4992398 2.8632118 2.4081354 2.3199036 2.6592632 2.0034493 1.9814515 1.7867585 2.3343623 2.0190412 2.1830488 1.9721085 1.9092130 1.9771871 1.8846829 2.0583252 2.2398077 2.2794847 2.1494242 1.9739851 2.0714527 2.0074241 1.8111206 2.3246100 2.4881649 2.2026173 1.8992402 2.3255731 2.0332168 1.8626680 2.2384390 2.2985233 2.3575364 1.9788959 1.8213977 1.9942658 2.0730664 2.4351446 2.2725286 1.9646322 2.5101159 2.1107882 2.4939944 2.3969329 2.2106205 2.7035690 2.0436984 2.5860159 2.1943059 2.3332755 2.2878036 2.6236824 2.1288181 2.9286655 2.0403747 2.0977803 1.7375075 2.1092146 1.8718483 1.8659372 1.8973250 2.1231149 1.9310653 2.4068254 2.1675906 2.2954240 1.9953991 2.1606849 1.5523299 2.3240400 2.1190335 2.2377380 2.1901114 2.1426404 2.0289834 2.0652858 1.8721109 2.1937162 1.2838159 1.7443949 2.3482827 2.4693195 2.6152097 1.9191971 1.9616037 2.7183733 2.5801799 1.9331771 2.0750257 2.3589236 2.0346306 2.7266457 2.1633613 2.4203733 2.2324990 2.3640440 2.9048960 1.8210718 2.6818809 2.5941780 2.6695742 2.4510740 2.5977712 2.4093695 2.3355490 2.4755276 2.5599970 2.5511574 2.9369768 2.4727416 2.6122023 2.3106443 2.6253934 2.8216542 2.5219195 2.5724964 2.5379695 2.5766390 2.3645067 2.6206927 2.6376284 2.5857918 2.4162064 2.4523239 2.4665499 2.5696690 2.6377210 2.2303961 2.5277527 2.9105333 2.5410616 2.5461621 2.7797977 2.5887097 2.1269150 1.9862720 2.7493162 2.8217383 2.0812834 3.1635570 2.0965160 2.2396701 2.2998508 2.3359486 1.7751353 2.0932691 2.2302508 1.9205644 2.4668835 2.0041615 2.8998967 1.9943296 2.2656767 2.2618091 3.5554751 2.4543720 2.0556891 2.1718772 1.8466309 1.9400365 2.3685574 2.1959171 2.4460008 2.7499625 2.6905171 2.4287716 2.1237317 2.2652840 2.6851555 2.3853630 2.0286161 2.2870980 2.0531630 2.3681666 2.0009505 2.1811704 3.7688820 2.2459241 1.9548847 2.2722530 2.3833765 2.3162874 2.3710250 2.4394832 2.0828103 1.6774897 1.7737837 1.9347597 1.7927983 1.8768279 1.8705379 1.9816172 2.0654371 1.9406105 2.0201332 1.8541501 1.7956805 1.8686844 1.7347636 1.8714482 2.3256228 1.7763707 1.8741121 2.0347237 1.8448814 1.8073190 1.8210303 1.6733688 1.8741454 2.1231842 2.1515546 1.6184042 1.9209058 1.8534436 1.8289549 2.0322793 1.9079868 2.1359178 2.2603504 2.4258576 1.9925764 2.2561168 1.8655635 2.2785275 1.5259995 1.5428567 1.3394021 2.2053032 1.4993761 1.4159330 1.6245354 1.4706922 1.6610277 1.5169993 1.6110698 1.4431151 1.4986962 1.4383119 1.3843248 1.6768498 1.6751181 1.4182856 1.5724445 0.9180572 2.1684749 1.5499404 1.6503027 1.8438148 1.6748228 1.6419754 1.8635012 1.9719561 0.8821323 1.7379543 1.9723559 1.8906397 1.8197904 1.6721840 2.0899494 2.0531584 2.0035604 1.4513865 1.9154444 1.7011592 1.9409054 1.9233075 1.7645616 2.1264866 2.1348669 2.1427774 2.0827456 2.3886721 2.0659475 1.6412259 2.2019988 2.3810067 2.0145506 1.9046558 1.6452658 1.5984700 2.8410328 3.4953685 2.0373390 1.5711132 1.9681030 1.8938379 2.0815660 1.8403556 2.3319638 2.4173888 2.1147557 2.0599754 2.5741114 2.4680036 2.5612927 1.7561164 2.7736943 2.4481500 2.2994669 1.8637618 2.6645239 6.4505013 2.1953933 2.4045667 2.4165389 1.9769927 2.6086913 2.4935091 2.1545354 2.6209645 2.2485159 1.9775413 2.0874228 2.6620738 2.8478944 2.4678554 2.2140269 2.3592092 2.1250820 2.6563460 2.9999608 2.0533712 1.7829933 7.7452678 8.9999987 8.4485020 5.4988255 2.4921698 6.9425674 8.5582018 8.3272687 3.2133833 2.4730268 6.1047086 2.9849686 5.3913286 5.8590713 8.9921152 8.9999988 1.9366900 8.3070400 5.9626228 4.3793195 4.2014953 8.9999981 5.4002193 8.9999988 6.0839012 2.6631468 5.2039858 7.5249699 5.5529984 4.3092197 6.5757999 7.0903596 2.0806489 2.3105497 2.2650218 2.1961764 2.1727221 2.3219364 2.2301151 2.2170165 1.8466355 1.9425476 2.0707897 2.4159725 1.7906296 2.3545975 2.0181340 1.9986275 2.3352162 2.4813413 1.9988785 2.1146315 2.1170981 2.4259967 2.7551903 2.0595691 2.1373337 2.3226235 2.3768808 2.0727924 2.1614922 1.9773903 2.1931674 2.5603656 2.5436448 2.0553310 2.2661511 2.2508849 2.2373354 4.7782800 2.2260838 2.0305813 2.5363161 2.4761816 2.5792863 2.7661216 2.2928192 2.1078181 2.2563689 2.1147664 2.2559631 2.6959805 2.6949916 4.4749817 2.7720399 2.8592446 3.6080177 3.8853708 4.6344640 4.0313472 4.0923176 4.1321448 4.3509658 4.3434392 4.4687058 3.9395865 4.0101747 4.3991865 3.7561771 4.7249188 4.3876464 4.2051337 4.1074132 4.4020772 4.3085073 4.1289062 4.6054418 5.1407559 2.4575159 2.3902058 2.2991784 2.4028939 2.5070743 2.4147264 2.6069772 2.4315034 2.8235039 2.5973039 2.1631458 2.8055519 2.4816748 2.4297179 2.3626283 2.2550916 2.2067395 2.6562361 2.5418478 2.5990682 2.8809151 2.5770908 2.4611898 2.2717494 2.6277368 2.7456942 2.6961085 2.4555435 2.5355875 2.4634455 2.6601159 2.7529758 2.3395632 2.9873816 2.6685577 2.6427810 2.9531871 2.3130268 2.4509127 2.6604770 2.8371382 2.4622558 2.5031516 2.8022144 2.6245059 2.3705980 2.8697220 2.8082740 2.7592343 2.6716811 2.6949587 2.1721803 2.6939073 2.9928285 2.7867923 2.6123155 2.3975711 2.7247516 2.4108272 2.3920966 2.9308568 1.9963949 4.5200693 2.4859535 2.4852694 3.0501932 3.4599290 2.8179608 2.7339758 2.8579508 2.5318605 2.6482487 3.6984563 3.0518079 2.3957293 2.5330264 2.5872741 3.0550170 3.3608712 2.8164069 3.3940071 2.9789254 2.5199558 2.5582714 2.5102710 3.0164603 2.8845914 2.7722727 3.0072539 2.5215864 2.5952380 2.6913340 2.2823989 2.5344787 2.3969026 2.4708226 3.1295513 2.6684091 2.5162070 2.3304484 2.4088805 3.0087411 2.4054761 2.6213207 2.3515120 2.4424414 2.1275936 2.3177145 2.3375105 3.0812586 2.4012204 3.0059074 2.8088967 2.6513293 2.8283689 2.4695203 2.5834717 2.3066009 2.8420148 2.4118252 2.2193091 2.7913456 2.6876178 2.9180054 2.7271138 2.4847633 2.8195212 3.1355011 2.1078479 2.6572697 2.3637289 3.1988762 2.6281748 2.9853028 3.3984823 4.2582427 3.3889294 3.4938192 2.9523512 2.2266671 2.2227160 2.8794689 3.8029572 2.7673163 2.7753358 2.4012421 4.2308532 3.0129185 2.7238061 3.0552022 4.9409993 3.5185438 2.3941571 4.2957179 5.2449825 2.3094871 4.9863076 5.1141906 3.4525040 3.4392989 2.8047556 3.5318781 4.1505539 4.2927859 3.3785395 4.3476448 2.1993821 4.9822447 2.5300687 3.8422687 5.4997175 3.5932573 4.3795533 4.2571250 2.5069159 2.3028095 2.2408618 2.5114164 2.4178653 2.4726928 2.8067417 2.2583288 2.4682354 2.7703328 2.5087079 2.4552952 2.8300420 2.7134426 2.3012352 2.3981074 2.4955134 2.5315147 2.3727164 2.6065748 2.6973586 2.5888145 2.7347332 2.4571822 3.1057428 2.6966317 2.3795387 2.2507067 2.4009381 3.0098194 2.7985860 2.7346483 2.6766371 2.6292935 3.0984025 3.2799285 3.1015101 2.7081816 2.5544517 3.0330028 2.4268569 2.7552682 3.2036647 2.8322761 2.4094608 3.1277830 2.8126676 3.4001158 2.9618692 2.6063445 2.8310323 2.5392985 2.4480687 2.7245171 2.1401149 2.0485668 3.6381704 2.0432967 2.8023323 2.3231626 2.3989223 2.0499836 2.9798442 2.8703575 2.0394789 3.2297269 2.6249337 2.8079459 2.2517572 2.5114503 2.6933050 2.4890738 3.3886347 2.6560363 2.8967901 2.8579108 2.8605911 2.4097119 3.5057921 3.6861700 2.3373258 2.2097178 2.2270687 2.2106382 1.8391241 2.0092928 2.0010757 2.1314003 2.2928230 2.4248585 2.3569317 2.2387723 2.1225407 2.1410716 2.3875086 2.1519400 2.1301654 2.1913104 2.0303271 2.1914152 2.4035350 2.1878491 2.4447956 2.1030425 2.4280952 2.2502062 2.3309407 2.4331749 2.2373983 2.4377619 2.6526538 2.2156471 2.5039918 2.3997184 2.5291833 2.4707113 2.3069772 2.3982365 2.2994577 2.6471757 2.9969171 2.4447579 2.4363060 2.4454846 2.3158883 2.5499794 2.5757253 2.5618071 3.0738785 2.3381899 3.0604567 2.5274328 2.5733095 3.1090654 2.2599177 2.2792856 2.8711234 2.6346371 3.0780295 3.3453408 2.0722474 2.6202281 2.4345509 2.5250639 2.9084691 2.7359069 2.7235961 2.6542094 2.4890689 2.5049120 2.5653073 2.6577624 2.4402529 2.4655089 2.4792074 2.4924708 2.6018423 2.5282830 2.6238180 2.2397307 2.5333943 2.4071833 2.6407425 2.5451141 2.4097782 2.7171086 2.6568225 2.6539501 2.6411801 2.5926305 2.5041351 2.7524455 2.9802902 2.8112750 2.7649730 2.7158536 2.6679737 2.7058576 2.5135039 2.8138997 2.5250304 2.4502767 2.6421938 2.7165325 2.4922707 2.4676273 2.9326713 2.6799573 2.5684703 2.6186643 2.8448733 2.8843165 3.1254003 2.8289743 2.4092197 2.3180151 2.5277028 2.5977128 2.3913575 3.6954621 2.2547523 2.3555037 2.3633262 2.5332423 2.4257851 2.3820398 2.4664972 2.4962003 2.4551485 2.1850858 2.8132905 2.3033479 2.6736533 2.3993898 2.4487733 2.7404610 2.3769830 2.4708197 2.8387835 3.1176805 2.5510576 2.6962706 2.4114206 2.9243372 2.2175742 2.5979364 2.4598114 2.1880455 2.6872379 3.0735325 2.4190407 2.7396189 2.3631178 2.5099707 2.4070254 2.4858199 2.4514971 2.3625218 2.3093032 2.5923456 2.7305440 2.2017163 2.6852166 2.7722299 2.6064732 2.6404451 2.6381571 2.5105055 2.4032042 2.7122506 2.5142303 2.5724920 2.5705530 2.7650831 2.4770088 2.6749295 2.3628020 2.7839928 2.4098423 2.6535899 2.5082699 2.4511207 2.8153067 3.4263654 3.2142885 2.7070827 3.0257503 3.5538175 2.6941208 3.1690978 3.5859431 3.6500971 2.8243559 2.5691836 2.7983659 2.6782820 3.2274932 2.3803601 2.5751700 2.9712790 2.7266003 2.6410565 2.7428280 4.0726299 3.1498709 2.9337726 3.0919366 2.5936521 2.8896314 2.4920140 2.6638315 2.6172090 3.6684962 3.9476812 3.8060257 3.1458342 2.5563091 3.3192786 2.9303646 2.5513594 2.6476647 3.5762043 3.2609523 2.3568632 1.8764493 3.2353949 3.1144010 2.8105035 2.5817734 3.8428578 3.4332476 1.9864291 2.6740829 4.1588973 3.8544542 3.9739138 3.0149108 3.1281959 4.2235891 3.5763169 2.3482861 3.8920076 3.3396304 3.2076867 2.0921033 2.0055719 2.4059668 2.5433650 1.9084555 2.0171902 2.1691265 2.0315228 1.9141586 1.9964765 2.4967517 1.9533277 2.1523863 2.1852378 2.0088718 2.1284956 1.9016572 2.2495240 2.0369301 2.1977843 2.3975936 2.0919827 2.2501009 2.2532865 2.1894813 2.1193179 2.4136178 2.1933848 2.4910118 2.3935376 2.2942580 2.4656359 2.1469918 2.5294706 2.5283899 2.2050631 2.0601636 2.5093115 3.7144332 2.4142308 2.4978395 3.8585016 3.6304167 3.6842988 3.3826530 3.7290041 3.3650485 2.7010828 3.8375835 2.2559650 3.6146243 3.8419653 3.2543329 3.4257411 3.6574596 3.5490425 3.5342076 3.6287299 3.2443527 2.4911638 3.9309077 3.5055378 3.5751758 4.3269420 3.6259894 3.7732129 3.3765142 3.7130615 3.4330859 2.6765285 2.5624307 3.9218056 2.3634924 4.3583854 2.7727563 2.7430305 3.9885611 3.9011285 4.2019976 3.7379663 2.1954574 3.1208583 2.0946465 3.6219646 2.0293978 3.1153888 3.0429219 3.0533028 2.6744877 2.9816083 3.3007058 3.2584897 3.2185583 3.2053626 2.9308691 2.7481382 3.0032854 2.7633869 3.1104162 2.9554637 2.7934393 2.9566423 2.8049699 2.9527133 3.0633216 3.1711502 3.0313060 2.8286717 3.0627285 2.6622968 2.8214758 2.9873055 2.6567832 2.8808906 2.9510650 2.9820585 3.0537813 2.8509160 2.9667825 2.9189596 2.6009271 2.8660270 3.1443724 2.8118995 3.0702112 3.2280151 3.0858728 3.2783303 3.1675828 2.7083043 3.2133369 3.7304767 3.2166644 2.6545396 2.9826244 3.1240555 3.0916978 2.8047643 2.0311000 2.8186577 2.9272713 4.5791938 3.9409934 2.9490891 2.7462662 3.0963546 2.8937017 2.5741794 2.9304345 2.7418726 2.6703016 3.0121933 3.0880001 2.5312534 2.8515523 2.7959242 2.7739406 2.6384994 2.9209039 2.7737662 2.6819054 2.9602166 2.9453617 2.9926086 2.8090341 2.7882044 2.9642156 2.7480020 2.8082182 3.0422866 2.9977908 2.8314441 3.1508584 2.8971636 2.9317257 2.6184201 2.9060831 3.0312007 2.7009838 2.7604276 3.1324899 2.9979374 2.7811181 3.0227092 2.6859083 2.4312300 2.5542592 2.9837254 2.7613811 3.0834619 3.2193654 2.6657763 2.9483455 3.0458720 2.9673627 2.5961654 2.4468449 2.5882543 2.9579232 3.1266379 2.6285037 2.6798529 3.2008861 2.7638141 2.4875317 2.9171979 2.5860430 2.5513029 2.6940466 2.5946278 2.7561103 2.5610632 2.8413552 2.3462810 2.6855231 2.6559781 2.7686246 2.6486365 2.5604572 2.9100127 2.6321549 2.8296943 2.6939999 2.2690452 2.1543301 2.2855702 2.3424242 2.1374681 2.0747248 2.1151183 2.3771717 2.3886602 2.2520415 2.2498800 2.5073860 2.7100604 2.3446008 2.2403590 2.4852821 2.3377062 2.7766009 2.3188412 2.3421550 2.7818091 2.7916492 2.7310366 2.9267265 2.8213160 2.8541353 2.3426409 2.7151966 5.0036675 2.5813768 2.8038997 2.3283514 2.5220428 5.3223289 2.4552098 2.7794531 2.6169942 2.3396873 2.5335586 2.4961580 2.7454321 2.2758155 1.9677564 4.7246350 4.6757559 3.3568005 2.4548127 4.5825526 3.9634497 3.4953342 3.4212970 4.0636428 4.1327720 4.2347794 4.3102168 3.6960561 4.8663253 4.8007376 4.3197900 2.3716835 2.5325617 3.7908231 4.1537264 4.2614633 3.7323176 3.9447632 4.5163071 3.9053891 4.8184200 4.1240734 3.0887123 4.4384172 3.1720589 3.9664108 4.4772246 4.3883524 5.0147911 4.0172977 4.2456849 4.4210948 3.8259517 6.6405249 4.4698714 3.7540094 4.4338434 2.8872932 3.2579473 2.6630815 3.3874914 3.0427916 3.2460186 2.8333889 2.8158461 2.7511932 3.1360334 3.0586726 3.1926388 3.3179038 2.7678358 3.3683996 3.0420912 2.6877212 3.9863417 2.8036373 2.9988849 3.1020438 3.3076226 3.2682574 3.5167406 3.1577092 2.8742237 3.1614141 2.6681171 3.6157321 3.2712826 3.2259361 3.0876095 2.7180297 3.3979389 2.9767362 3.7507103 3.4758830 3.4393836 3.3058395 3.1270297 3.6643136 3.0960017 3.5292099 3.1776764 3.7399474 3.4510058 4.9394579 3.3296625 3.1811158 2.4290045 2.6205336 3.9368684 5.5226873 4.8195527 3.5709851 4.5581976 2.4463642 2.6901333 2.6689760 2.7035928 2.5991901 2.6459008 2.6402116 2.5708176 2.5772401 3.2322597 2.6832006 2.8271551 3.4883901 2.7222203 2.9617554 2.6922796 3.1290566 2.7340158 2.3307188 2.8119917 2.6677657 2.7876627 2.9248121 2.5923176 2.5362038 2.7537443 3.2373170 2.9248953 2.8857886 2.5516530 2.6400535 2.6054318 2.7125172 2.7036094 2.5610442 2.7762983 3.0353507 4.3243986 2.9472676 3.5420209 3.0827111 3.0665269 2.4980671 3.0805855 3.2146035 3.3908474 3.3460950 2.1906103 7.9617375 5.5377142 4.6983511 2.5767999 2.5646463 2.9873408 2.3827258 2.4197488 2.3120283 2.3521314 2.6145417 2.6531445 2.5836146 2.6122727 2.3860989 2.5114301 2.5126260 2.4029875 2.5268324 2.5249274 2.7795107 2.7350763 2.2396346 2.7741353 2.2704715 2.8548040 2.6923696 2.6390943 2.7050976 2.6453927 2.5406902 4.4990290 4.4990290 4.3170307 4.3170307 4.3176012 4.2470777 5.0499974 4.6787603 4.6578236 4.5559728 4.0366316 3.7765262 3.7765262 4.1012583 4.3987870 3.7371749 3.8564802 4.0158988 4.0158988 3.3871823 3.3871823 4.4886249 4.0157927 4.6891647 4.6891647 4.5386336 4.2788130 3.6471284 3.6471284 4.6632421 4.6632421 3.6591497 3.6591497 3.9352224 4.0927136 3.2387088 2.5180463 2.0803347 2.3239671 2.8634503 2.7197043 
HONFER010832_KOG0293                                                                                                                                   3.2467023 2.8565209 2.7625481 2.5824892 2.3873511 2.2900577 2.7716116 2.5474402 2.2731106 2.5527826 1.8443112 2.4572665 2.7869931 2.9847842 2.5785068 2.2625632 1.9108219 1.6264052 1.4706576 2.6328618 1.4886233 2.7388884 2.8046221 1.6398991 2.8102109 2.4460924 2.9370704 2.0936615 2.5844666 2.5630013 1.9926351 1.9335843 2.1234332 1.8060204 2.1578815 2.3067381 2.6727775 1.5936477 2.7141658 2.3774122 2.6094434 2.3587168 1.8433487 2.4494687 2.2132705 2.4334274 1.9261179 1.9368345 2.0280119 2.0180944 1.7213209 1.9794599 2.5028100 2.6220915 2.3622748 2.5011686 2.2980277 1.9426605 2.5574089 2.3593036 2.0872767 1.7204020 2.6501699 1.9786585 2.2203381 2.1101575 2.2816915 2.3475064 2.5614286 2.2966715 2.1929853 2.5018882 2.3197996 2.4523963 2.3694172 2.8079413 2.0465443 2.5813501 2.6755508 2.1266886 2.6346850 2.0194064 2.1705400 2.7756074 2.6567636 1.6441510 2.3982836 1.9263962 2.5125590 2.8258921 2.7572741 2.1084915 2.1746567 2.0477408 2.1834542 2.0902816 2.1357324 2.2689128 2.2033798 2.2060322 2.1698728 2.7487170 2.2932567 2.1967340 2.3003854 2.0527148 2.1267111 2.2720971 2.1991567 2.3953696 2.2846460 2.3244423 2.2667370 2.2397814 2.4110500 2.0558654 2.4323618 2.2098187 2.2139907 2.2576134 2.2331239 2.5099136 2.4344620 2.2754321 1.9925270 2.1731266 2.5865925 2.5174848 2.2856430 2.4092068 2.9562715 2.7215916 2.4160455 2.8544638 2.9959720 2.0433509 1.8091424 1.7611695 1.9077788 1.7007783 1.8729684 1.8625269 1.7039441 1.9088924 1.7344691 2.0670205 1.7651694 1.7835888 1.7943125 1.7029985 1.8764707 1.8445484 1.7880262 1.8704709 2.9533196 1.7943749 1.6235605 1.8396229 1.6461538 1.7545134 1.7005699 1.7149236 1.8171408 2.1493410 2.3694597 1.7028868 1.9074021 1.6703848 1.9890255 1.8342262 1.8590424 2.0660196 1.6827258 2.0368511 1.8687101 2.2393189 2.1185102 1.9981835 2.0050280 2.9053224 2.6507311 2.6585879 3.0520968 2.8447602 2.5860149 2.4683273 2.5867616 2.7347006 2.4539853 2.9634391 2.8762786 2.4961627 2.9403139 2.5364525 2.4423334 2.6531419 2.8395802 2.8469848 2.5089216 2.8051308 2.3690847 2.9445872 2.6676083 2.4096200 2.5833694 2.6296852 2.6471754 2.8189678 2.5258209 2.8623316 2.6338581 2.8860909 3.0232540 3.1086845 2.4090264 2.5008370 2.5685493 2.6723608 2.6379922 2.6387525 2.7830708 2.6066747 2.9439556 2.5540931 3.0956150 2.3761005 2.4974065 2.7041806 2.7359003 2.5092381 2.1379905 2.4358396 2.2741998 3.2727728 2.7461050 2.1698180 3.0224393 2.2524367 2.6254851 2.2818899 2.4097052 2.3355657 2.3186583 2.7732480 2.6085452 2.2917098 2.4197171 2.3435145 2.4825222 2.6519684 2.3304430 2.8772041 2.2262786 2.2906732 2.4123034 2.3223888 2.0444109 2.5346588 2.6200050 2.5294043 2.7092802 2.3425515 2.3854661 2.6417739 2.6798182 2.4333478 1.9713704 1.9643259 2.1212045 2.0693756 1.9302735 1.9346284 2.0095478 2.0592130 2.1134798 2.3455339 2.0807559 1.8833708 1.8113065 2.1092447 1.9015464 2.0224022 1.9018949 1.8943851 1.9625670 1.9689472 1.9838905 1.8896093 1.8634199 2.0421987 1.9970304 1.9056577 2.0326600 2.2153790 2.3655736 2.2535508 1.8381196 2.1382863 2.0228046 1.9085713 1.9617671 1.7795422 2.1783701 2.7573044 2.6364795 3.9128087 1.9781491 2.8401883 2.6410790 2.1720708 2.2857354 4.4621417 3.0505137 2.8342057 3.1514777 2.6631355 3.1143191 3.3792532 2.5980075 3.1770318 3.8786984 3.7598016 2.9184610 3.1263609 3.4299864 3.3952596 3.5992708 2.4944595 3.4138713 3.6055680 2.2048566 3.4319716 4.1202599 3.6028192 3.2569534 2.6474579 3.6405419 3.0479640 3.8677486 3.7331401 3.3574733 2.7269317 3.4177241 3.9527947 3.5079260 3.1161248 3.1918036 3.6101208 3.4497954 3.5184213 3.4577335 2.6390257 3.2929848 3.3087788 3.2330032 3.1520178 3.4870776 3.6052973 3.4467675 2.0204002 2.0815242 2.1125193 2.0970265 2.0833033 2.1106446 1.8822510 2.0983738 2.0865559 2.0741614 1.9808946 2.1943961 2.0698985 2.0328761 1.9109524 2.0658174 2.1001966 1.9347743 2.1853960 2.0172887 2.0029896 2.3396650 2.0340975 2.2555796 1.9591714 2.0571487 1.9461872 2.1737363 1.9623752 2.3430433 1.8659091 2.1522861 2.1344816 1.9200432 2.0239471 2.0940677 2.3656253 2.2037342 2.3389040 2.1541206 2.1521119 2.0123192 1.9484999 2.0524269 2.2971883 2.0384442 2.1896313 2.0502893 2.0573598 2.2798799 2.1590722 2.3819334 2.3237054 2.2294464 2.5008223 1.6098978 2.6360188 1.8243711 1.9082042 1.7917822 1.8981268 2.2412198 1.9051798 1.9446335 1.7637439 1.9580882 1.5723606 1.4427898 1.6802010 2.2112701 2.0459056 2.5020702 2.0996111 2.7269765 2.5798648 2.7518939 2.2421486 2.5164270 2.3172220 1.8449954 1.8577820 1.7496051 1.9190938 2.0361469 1.8894278 1.9279732 1.8490019 1.9535745 1.9992361 1.9876146 1.8580093 2.1792191 1.8900737 1.9617546 1.7892556 2.1679613 1.8687228 1.8165070 1.8960133 1.8998326 2.2277537 1.9645845 1.9307814 2.0416566 2.2006783 2.0491650 2.0172253 1.8701482 2.0714316 2.2604218 2.2378437 2.1572370 2.1679615 2.1896687 2.4632475 2.2336085 2.1544539 1.9081588 2.2292032 2.5965763 2.6156913 2.3168544 2.6366204 0.7718646 0.7521745 2.4780267 2.4606292 0.9297325 1.6623424 0.8017666 1.1512560 0.8546871 0.9471896 1.9498586 0.9744219 2.8113859 1.9014058 1.0665588 1.8100862 2.1711899 2.1760580 1.7036714 2.2267540 0.9830670 2.1231519 2.0843624 1.9408668 2.3386686 2.8565027 1.7626310 2.0746841 1.9322329 2.1878871 1.1303088 2.2644762 2.3720680 2.3480053 2.3363946 1.8481517 2.2364869 2.0717793 2.4133888 2.4305598 2.6021295 2.4567315 2.4828437 2.8100709 2.3560447 2.5255355 2.0256816 2.5344075 2.5255355 2.4310154 2.3288257 2.2365440 2.5488011 2.7151409 2.4757855 2.1699317 2.6425964 2.3360441 2.2939227 2.4916365 2.5761777 2.6979064 2.7552395 2.4545146 2.6186193 2.1589249 2.4354892 2.5169976 2.2584960 2.1922670 2.4237215 2.6439456 2.4231465 2.4866482 2.6324087 2.5208556 2.5905824 2.5162596 2.5558977 2.3317562 2.3466025 2.4133253 2.6705679 2.4120279 2.6872794 2.6350701 2.3789874 3.4402639 3.4019533 2.4676095 3.3506628 3.5269647 3.2654045 2.7156563 3.3310736 2.4842695 3.7661257 2.1269372 2.0437580 1.9020451 1.8192005 1.9225572 1.9813338 1.7832505 1.9764768 2.3824314 2.0226726 1.9650013 1.8952600 2.0463457 1.8877945 1.9890270 2.0658674 2.0531751 1.9334008 2.0139690 1.6484334 1.8093823 1.8789269 2.1152137 2.3680985 1.9117469 2.1413153 1.8778455 1.8710029 2.0997558 2.0656565 1.9418249 2.1245389 2.2515458 2.2340510 2.1095420 2.5571410 0.8028892 0.7740510 2.1963597 1.0176813 0.8631047 0.8957974 1.0727567 1.0761874 0.0000000 1.1407379 1.1931206 1.2246955 2.1219784 1.7286171 1.2819038 2.0927378 1.3487764 1.8369970 2.5298169 2.0994233 2.1687281 2.1023009 2.2082881 2.0941864 2.1887789 1.2940356 2.1089331 2.1712383 1.9090958 2.3900892 2.2497463 2.2057244 1.7457926 1.9799191 2.0550102 2.3108156 1.8578931 2.1371573 1.8987049 1.8136544 2.1264069 2.3885478 1.8988995 2.0042119 2.0076278 2.1443144 1.9800664 2.0325789 2.0724536 1.9502338 1.0567563 2.0639801 2.6986208 2.5120258 2.2763499 2.4749744 2.6649447 2.6597484 2.4369120 2.3674882 2.3031726 2.4600330 2.4332353 2.5903294 2.1478278 2.4968902 2.2950020 2.4444161 2.3627370 2.4899068 2.3942450 2.3379981 2.1624624 2.3452912 2.4104535 2.3284688 2.3137329 2.4599142 2.5963951 2.5123002 2.2620171 2.7050235 2.4310256 2.7453847 2.3307247 2.5412238 2.4259265 2.4131502 2.6016843 2.2735234 2.4810850 2.7730867 2.3005799 2.5840553 2.5491477 2.4931948 2.6438975 1.8654715 1.7966975 1.8656800 2.0861717 1.9744504 1.7633675 1.9336369 1.9365507 1.8945561 2.2868215 1.7555174 2.0003358 2.1070629 1.7939690 1.8469837 2.0639668 2.0683665 1.9545089 2.1587399 2.0964328 2.3514420 2.2090284 2.8587873 2.1038528 2.8060963 1.9110190 1.8649311 2.0496627 2.2128420 1.9625684 1.9690034 2.1478734 2.3876749 1.8884709 2.0270531 1.8629566 1.9020074 2.5628600 2.1027137 2.0711533 2.3440345 1.8924227 2.1982477 2.1868746 2.0371149 2.1742947 1.8574989 2.3805809 2.3556524 2.1540939 2.2445654 2.1798587 2.3892738 2.1524871 2.4267036 1.9130087 2.0285351 2.2201868 2.0922276 2.3815075 1.9234338 2.5559328 3.2160161 2.9458049 2.7915664 3.4616365 2.5938867 2.1418302 3.3214402 3.6128339 2.7066053 2.0732757 3.5055869 4.1686850 2.0971339 2.1139572 2.1145634 2.2637507 2.1770939 2.2311248 2.1864682 2.0094162 2.0231166 2.3672054 2.0239973 2.1826122 1.9495627 1.9535382 2.0528277 2.3443484 2.1800325 2.4479548 1.9541630 2.3063023 2.0731741 1.8837353 2.2469135 2.5048266 2.2006588 2.1890725 2.2348710 2.0733232 2.1731828 2.2742211 2.5662155 2.2313180 2.2316724 2.1516013 2.2786086 2.1345235 2.5942302 2.1606526 2.3317589 2.3217941 2.2792464 2.4099127 2.7694691 2.2359698 2.2288990 2.3105627 2.3416782 1.7788319 6.9344450 2.3806555 2.1355903 2.1069263 2.0693630 5.7999404 2.0256990 2.6106960 2.3663826 2.3498628 2.8424040 4.9739520 2.6866368 2.5427180 2.0350838 3.1518779 2.2520862 2.2831630 2.1259813 2.2128839 3.0644565 3.2645804 1.8833913 2.8526536 1.9674466 2.5019473 2.7709996 2.7533762 1.5126783 2.9118332 2.8808782 2.4155706 2.3232459 2.7008113 2.2992875 2.9255006 2.3872956 2.4695144 2.6921264 2.7498323 2.5732844 3.0011995 2.2517745 2.2119394 2.0509581 2.1127593 2.0083105 2.4373550 2.2730655 2.0283823 2.4799619 2.1530342 2.1771825 2.1542818 2.1950787 2.0547441 2.4927185 2.3660138 2.2183564 2.1016373 2.2354542 2.4238123 2.4018390 2.1920500 2.6355968 2.1609964 2.1677655 2.3072276 2.1759964 2.4717689 2.2857583 2.2128150 2.4354444 2.2154820 2.4779879 2.0706101 2.2554274 2.8920059 2.1828811 2.6512322 2.7459684 2.3671390 2.4030665 2.1456708 3.1651009 2.4344952 2.6028809 2.6389396 2.6572796 2.2029131 3.4735509 2.0698260 2.3865274 1.7515902 2.1410153 2.5423036 2.3967805 2.4059432 2.1604077 2.0807266 2.7287054 2.2547531 2.4915891 2.5682507 2.2819699 1.6170031 2.3232293 2.2341584 1.9700669 2.1015284 2.5348798 2.1546204 2.3026116 2.3986753 2.3173378 1.4928217 2.1219865 2.5158232 2.4297080 2.6308493 1.8889883 2.1883615 2.2066357 2.5542492 1.9598515 2.3278889 2.4892633 2.2487942 2.6701225 2.3637346 2.8721731 2.6646911 2.6253728 2.9219480 2.6070228 2.5535435 2.4126342 2.4739559 2.4451756 2.5379339 2.4618651 2.2121009 2.4527252 2.4549685 2.4418188 2.7203905 2.3386503 2.3117165 2.2750977 2.4620879 2.7949950 2.3304261 2.5660770 2.3662638 2.4247647 2.3607802 2.4470926 2.2608380 2.3522253 2.1780405 2.4392000 2.4429939 2.5316115 2.2258932 2.2011177 2.2739727 2.7341121 2.4985846 2.4823585 2.8693074 2.2672147 1.8149836 1.9106513 2.4450565 2.6751513 1.7979358 2.8889118 1.9944309 1.9292981 2.0695560 1.9491311 1.7554026 1.7694739 2.0865266 1.7257667 2.0966955 1.8286496 2.5880881 1.9163595 2.6385716 1.8758173 3.3205791 2.5077013 2.1924746 2.1473103 1.5848439 1.4850853 2.3314570 1.6848820 2.4168294 2.1810275 2.3214217 1.9772635 1.8120026 2.1541746 2.3689075 2.5833037 1.7894231 2.1084902 2.2395379 2.8444602 1.7983879 2.2219987 3.3437405 1.9799919 1.7565186 2.2717190 2.4069831 2.2342991 2.1511106 2.2054947 2.0359154 1.7713336 1.8898294 2.0317742 1.9428670 1.8247405 1.8509208 1.9225431 1.9761535 2.0247323 2.1089891 1.8759168 1.8063321 1.9767998 1.8133162 1.8495350 1.9598823 1.8418757 2.0185277 2.0061796 2.0054586 1.9321847 1.8390025 1.9195849 1.8756954 2.2274801 1.9324169 1.8249585 2.0899398 2.0921560 1.8726960 2.0487239 2.1075208 1.9373640 2.2221087 2.1963589 2.0988479 2.2698110 1.9653227 2.3254230 1.4951227 1.4106964 1.4871329 2.2760971 1.5233305 1.3825639 1.7906976 1.4166779 1.7320705 1.4105500 1.4624449 1.4491243 1.4586083 1.3877254 1.4276328 1.9114494 1.4951477 1.4884657 1.4793669 0.8732216 2.2464350 1.5501192 1.5954706 1.6722708 1.6766215 1.6209032 1.5924049 2.0981730 0.9441524 1.6010649 2.2536020 2.0310386 2.1557802 1.7143940 2.1698837 1.8766251 1.9954804 1.5452589 2.0986848 1.8782861 2.0630273 2.2143987 1.9658539 2.2025606 2.1380106 2.1042430 2.1140335 2.6219391 2.1662554 1.7049057 2.2086538 2.0008920 2.0124698 2.2047737 1.7824787 1.8050630 2.8565306 3.2621804 2.2012836 1.8146688 2.0552581 1.9843460 2.3228779 2.0922601 2.3168980 2.2531549 1.9983768 2.6891193 2.2061847 2.5235165 3.1284720 1.9626810 3.1065612 2.5991143 2.6271865 2.3872571 2.5011029 4.7014889 2.2438116 2.4840400 3.1179575 2.1329503 2.7287059 2.4413085 2.1061684 3.2885747 1.7082191 2.3514506 2.4143117 2.4646178 2.6157122 2.3991529 2.3318099 2.1849497 2.6122222 2.6823522 3.1439212 2.5410483 2.0767856 5.4359658 3.6530732 4.9630791 4.1408803 2.7034932 5.1067582 6.8422924 6.6997974 3.5493280 2.6949951 4.4546192 4.1616855 5.0002999 4.2362284 6.9505528 4.2608524 2.0118395 6.5829605 3.7365018 3.7949606 3.1507432 5.4145958 3.7521291 5.8055156 3.6336016 2.4593954 4.3198446 4.6775383 4.5160528 4.3682480 4.8016783 4.5165989 2.1083055 2.1591938 2.1564957 2.1449072 2.1317112 2.2110807 1.9627670 1.9806172 1.9277412 1.8294568 1.8716917 2.2662771 1.8138688 2.2349641 1.9013906 2.0308383 2.1653492 2.1541549 1.8284581 1.8108210 1.9090066 2.1005392 2.3683522 2.0580174 2.0644454 1.9921564 2.0535729 1.9506478 2.0791888 1.8987989 2.1813764 2.3235997 2.3160390 1.8405190 2.0750275 2.1779216 2.0954794 4.5761510 2.1300402 1.8738790 2.3136115 2.1697353 2.3526669 2.2255728 2.0444530 2.2479254 2.3441483 1.9143006 2.1569072 2.5146209 2.1148479 4.4749898 2.2005252 2.2914679 3.8182368 3.9372561 4.3937319 3.5912065 4.1768081 4.2088973 3.4559267 3.8778841 4.6260400 3.4253449 4.5356402 3.8156737 3.4197103 3.8020479 4.0176666 4.1370685 3.4158207 4.8762793 3.4803950 3.6019267 4.4641148 4.2875891 2.6074790 2.6026696 2.3898108 2.4855386 2.6987444 2.6829752 2.6037888 2.5145070 2.7915469 2.8543172 2.5360471 3.0429167 2.5655002 2.5781362 2.2502745 2.4132437 2.6160437 2.9475955 2.7727122 2.6441883 3.2154133 2.5785968 2.8514976 2.7585493 3.0255650 2.6493008 2.7364098 2.8762971 2.7869828 2.8884157 2.9457726 3.0086324 2.5081305 3.0282330 3.0578317 2.3794073 2.9310759 2.4715772 2.7522572 2.6786918 3.0653313 2.6208425 2.9029531 2.9272198 2.6608651 2.3188785 2.7080931 3.0338013 3.2092705 2.8093143 3.0325127 2.5265324 3.0978106 3.1657759 3.0928206 2.7029424 3.2530535 2.9536965 2.3081877 2.8869529 2.9212053 2.7819442 4.4309931 2.7580856 2.8573560 3.8781391 3.6635770 2.9450377 2.9719846 4.2880669 3.2034240 2.6155955 4.1935970 3.6218547 2.5250896 2.6013828 2.8606195 2.5920200 2.8623728 2.8352465 6.1027878 3.2371492 3.0769779 3.1294796 3.0410097 2.9925032 2.9436450 3.0754995 3.3954594 2.5977555 2.3210241 2.3300588 2.0812611 2.4100989 2.2378816 2.1826518 3.2395714 2.2987612 2.1473192 2.1208944 2.2565841 2.8500353 2.3032126 2.3646078 2.1797460 2.5533908 1.9835008 2.1801111 2.2904999 2.6841826 2.2147379 2.5076797 2.3915061 2.6542144 2.5659521 2.5597599 2.6195196 2.2588996 2.8277132 2.4747792 2.1621648 2.6304672 2.7108839 3.1574899 2.4933944 2.2183411 2.4506592 2.8664116 1.6653111 2.4677091 2.0698801 2.8464571 2.5230881 3.3606191 3.0867673 4.0270287 3.0968696 2.7065634 2.9589530 2.5825485 2.6792804 2.4928377 3.4899993 2.7491894 3.2829446 2.8873123 4.1700169 3.0190101 3.2018430 2.9506990 4.8054976 3.2050998 2.6486592 4.5746655 4.7258714 2.8767447 5.0527815 5.0912613 3.7324509 4.0939144 2.9060499 4.5107478 4.7275677 3.8577973 3.8465286 3.5088166 2.7719761 3.7621434 2.8951374 3.7327894 4.4187889 3.4286653 3.8274734 4.0583680 2.4932680 2.4243447 2.3532126 2.3185042 2.6113798 2.2288293 2.6405412 2.5560123 2.6301321 2.6413012 2.5729875 2.7604808 2.6115420 2.5483792 2.3727808 2.9309315 2.5756471 2.8275918 2.4603407 2.9542612 3.0418727 2.8037907 3.1616135 2.3884288 3.0815339 3.4928135 2.8659513 2.1794276 2.8541084 3.7968407 3.5530769 2.9807440 2.8070179 3.0729611 2.9706063 3.5152185 2.8993666 3.6149232 3.1196366 3.1386466 3.1923616 2.8480655 3.5059319 2.9087592 2.1421471 3.0807363 3.4345341 3.5499496 3.2890915 2.4477432 3.2917592 2.9542980 2.4759624 2.6592780 2.3252833 2.3714331 3.6910521 2.4852791 3.6125570 2.2977139 2.7017583 2.7284929 4.4744703 2.8095198 2.1592637 3.7620936 2.7914226 2.9454353 3.4563456 3.3256344 2.4304428 2.5932376 3.6809070 2.3945268 4.1276633 2.6631609 3.3151737 2.2319120 3.4145820 3.6039764 2.5568610 2.2201473 2.4047263 2.3741068 1.9662161 2.2794212 2.0613796 2.3780927 2.5321123 2.4862647 2.5577997 2.3035923 2.2304936 2.5636182 2.3919034 2.2145574 2.5628477 2.6003705 2.2066894 2.1371804 2.6083992 2.4507697 2.4227798 2.4073266 2.6652967 2.6103620 2.2413541 2.4660757 2.5180736 2.6006051 3.0848314 2.5364437 2.9866051 2.4099828 2.8598324 2.7431439 2.6573990 2.3447235 3.0006000 2.9941262 2.9288616 2.1903280 2.9273981 2.3026913 2.7694629 2.5066515 2.2434886 3.1210488 2.5449927 2.9576742 3.4891374 2.2531344 3.1433673 2.9797229 2.7266385 2.8744630 3.3877792 3.0789186 3.8884360 4.4867894 2.2507059 2.5403251 2.4563620 2.6823885 2.5742233 2.9581194 2.6209690 2.3891957 2.5215705 2.3947841 2.5538538 2.6182638 2.5826355 2.4604096 2.7024753 2.5577528 2.4109047 2.4350172 2.6299957 2.4629460 2.3635452 2.1202143 2.5703411 2.3705213 2.5848047 2.5526132 2.4645559 2.6285041 2.4272404 2.6736264 2.5806925 2.5634881 2.5759025 2.6377575 2.6100333 3.3044815 2.4920831 2.6301181 2.4443228 2.6303389 2.4793852 2.8448203 2.6388255 2.5918126 2.5475974 2.4326091 2.5934481 2.4658816 2.4506015 2.8408750 2.5111866 3.0475113 2.9160202 2.7801600 2.6544510 2.6494563 2.7622799 2.5396973 2.6401228 3.4048332 2.3173213 2.5607000 2.5996830 3.1893681 2.6924388 2.4942463 2.5706939 2.8766196 2.5256296 2.8692348 2.7323317 2.7242751 2.9627834 2.7294559 2.6245295 3.2074865 2.7086054 2.8408926 2.8976013 2.8098894 2.7854684 2.9283259 2.5783339 3.1941263 2.4910875 2.9099206 2.8169528 2.4502381 2.8584553 2.9817606 2.0305591 2.1939648 2.2481327 2.2119630 2.2352818 2.3372441 2.3587142 2.3232485 2.1251658 2.3287470 2.5449481 2.3903727 2.4662722 2.4175445 2.4135611 2.2590461 2.4007567 2.2317271 2.1819478 2.4106536 2.4747046 2.5448462 2.5044754 2.2574444 2.2409223 2.4573081 2.1211827 2.5257602 2.2784188 2.4116561 2.6164072 2.1838330 3.0734464 2.8447506 3.0622032 2.5135932 2.7739809 3.0323327 2.3961396 2.8305272 3.0181344 3.5340880 2.3452960 2.1871530 2.6903008 2.5294924 3.1366415 2.5863744 2.4855597 2.9004019 2.5630513 2.6009021 2.8928281 3.8693166 3.0862642 3.0561493 2.5542353 3.2479608 3.3152331 2.5807847 2.4623834 2.7529167 3.2836646 3.4972782 3.0765676 3.5837175 2.0677845 3.1815371 3.0953568 2.6165138 3.4153946 3.5833854 2.9472299 2.2293357 1.6110772 3.3834061 3.3575582 3.3997901 2.9451680 3.5061788 4.3734283 2.2430058 3.3881708 3.8780125 3.4849811 3.4881750 2.8364801 3.2443392 4.2320306 3.4178904 2.7673352 3.7611272 3.5069579 3.6086595 1.9430917 2.0274605 2.3456316 2.5058510 1.8967065 2.0039274 2.0164816 2.1822300 1.9840575 1.9990488 2.4175849 1.9693769 1.9528023 2.2030583 2.1649749 2.2183644 2.0382229 2.4748584 2.1206289 2.1167144 2.2105770 2.3719144 2.1714468 2.3609090 2.1270740 2.2844150 2.4079208 2.2817827 2.3733887 2.2402552 2.4216390 2.6278438 2.2226410 2.2505620 2.6810186 2.1531355 2.1862931 2.2432712 3.7003821 2.3981234 2.6248136 3.9789637 3.6989012 3.7589247 3.8690789 3.7947409 3.5674991 2.7268890 3.9321798 2.1632871 3.8267782 4.0729172 3.5882499 3.7369293 3.8693506 3.5654049 3.5698575 3.7090125 3.6036450 2.5686174 4.0548172 3.4743103 3.6006611 4.3913642 3.7080232 3.6758501 3.4226190 3.7733918 3.7134208 2.8019421 2.8318406 3.9942562 2.3738374 4.8456603 2.1556694 2.4600957 4.3330779 3.6059457 4.2830738 4.4494315 2.3678951 3.0281324 2.5182585 3.2493254 2.1518171 3.9998906 3.0541841 3.2141254 2.9332386 2.9182768 3.2738248 2.7882556 3.0137649 3.0993631 2.9200973 3.0458555 2.9611921 2.8504667 3.1381860 2.8566471 2.6463452 3.0771260 2.6755786 3.1326452 3.1096823 3.2108427 2.9427173 2.7191612 2.8458511 2.7323845 3.0248236 2.6965007 2.5525352 2.9265282 2.8253980 2.9363174 2.9765530 3.0125235 3.1084760 2.8319825 2.9173130 2.7308744 3.1400272 2.9385006 2.9367175 2.9690827 2.8780012 3.4948413 3.1588576 2.7868032 3.0956101 3.4614620 3.1702111 3.0299520 3.3811480 3.1944840 2.8949323 2.4679407 2.1460682 2.4156202 2.9634293 4.3235226 3.9795856 2.6920114 2.6080919 2.8822833 2.6995854 2.5498869 2.7252054 2.5564603 2.6739586 2.7576121 2.7577791 2.6260893 2.5484598 2.6180963 2.4953770 2.4790933 2.8357097 2.9103893 2.6449525 2.9324442 2.4717932 2.8501951 2.6778893 2.6880970 2.7779404 2.6943484 2.6951396 2.8162960 2.7480265 2.6394300 2.9693133 2.6471470 2.7839303 2.8573813 2.9531593 3.0389743 2.4406335 2.5106192 3.4849792 2.8376557 2.6661706 3.1705303 2.5405114 2.5213563 2.5858774 2.8500831 3.0053873 2.8439154 2.6862202 2.8180720 2.9195888 2.8915139 2.7669495 2.5960219 2.7435309 2.4008452 2.8211688 3.4286836 2.6446393 2.7306620 3.0729087 2.5290899 2.6829554 3.1656841 2.3574750 2.3512432 2.4995353 2.3145542 2.5449775 2.6831284 2.9149354 2.4774675 2.6237081 2.7064322 2.6961857 2.5317071 2.6525878 2.6424811 2.5471183 2.8115603 2.7221266 2.2215344 1.9453833 2.2217958 2.2866644 1.9943994 2.0633165 2.0609819 2.2090505 2.2863168 2.0306834 2.2110419 2.3606789 2.3436959 2.0167121 1.9249729 2.7066349 2.4377704 2.4316272 2.4378599 2.1153628 2.5547710 2.7668388 2.7383580 2.8294769 2.8846098 2.6081010 2.1510062 2.7128902 4.9452832 2.8845882 2.4110544 2.7197441 2.4148045 4.3482198 2.1426282 2.5485445 2.6966926 2.1920479 2.2920574 2.3052701 2.1459298 2.3493404 1.7499659 3.8725137 5.1910431 3.4589740 2.7385699 3.7393907 3.7049206 3.8383003 3.6691876 3.8122293 3.7209404 4.0831538 4.3983765 2.4626742 4.0822855 4.4750302 3.6668034 2.6509293 2.7482631 4.2406143 3.5253349 4.7546205 3.4600783 3.8881135 4.0890998 4.7600293 4.0623283 3.5184018 3.3038963 4.1570935 3.4289739 3.4098615 5.4161595 5.0472787 5.5598480 4.9118370 3.5301282 3.2181747 5.7136877 5.1662009 4.5142504 3.9375689 3.1243768 3.0407421 2.9167752 2.7066911 2.8881571 3.1037134 3.2063646 3.0227425 3.1906767 3.2538479 3.0423538 3.3940366 3.0204022 3.3205405 3.0405826 3.4165355 3.0444947 2.7334575 3.6670290 3.0574879 3.0197190 3.0329035 3.4690311 3.1923375 3.3450285 3.3597832 2.7357408 2.9216261 2.8654640 3.3459829 2.9452161 3.2089469 3.5978443 2.8171008 3.3998496 2.7565912 4.2406951 3.5616776 3.6859577 3.7213145 2.8271253 3.3097381 3.2837537 3.5814079 3.6679387 3.6305468 3.6389038 7.9319852 3.5934869 4.6171254 2.3691847 2.8106903 3.1299119 7.6020234 4.6381087 3.9169232 5.5258813 2.6405743 2.7562770 2.6249414 2.6130020 2.8373265 2.6463080 2.6443307 2.6603238 2.4049532 3.0366456 2.7020088 3.0815470 3.4218692 2.7571927 2.9157244 2.6402138 3.1223497 3.2985115 2.5246352 2.6536502 2.7142952 2.8224740 3.0401941 2.9718766 2.5215201 2.7006050 3.1918024 2.7041746 3.0790213 3.0692973 2.8818835 2.7099303 3.0088739 2.6174271 2.9395412 3.1854893 3.0950083 4.4311784 3.3848538 4.7639684 3.4617417 3.2766090 2.9591742 3.4513956 2.7536925 3.6819170 3.7616745 2.2734804 8.9999982 4.9454023 3.7879159 2.4721191 2.4041132 3.1199101 2.2749970 2.2820923 2.1864239 2.1142722 2.4072720 2.4284425 2.4316651 2.2768536 2.3868400 2.2626391 2.3354672 2.3073049 2.5379148 2.3280422 2.4469292 2.4841438 2.1161163 3.2193799 2.3461941 2.7720013 2.5496355 2.4759890 2.6274348 2.5318672 2.3314783 3.9057808 3.9057808 3.9568177 3.9568177 3.9582293 3.9131604 4.1090182 3.9746818 4.3012130 4.0909047 4.5025690 4.0801732 4.0801732 4.5379050 4.5476024 4.0875585 5.0819255 4.0314257 4.0314257 3.5066074 3.5066074 4.6117735 4.9420257 5.1983009 5.1983009 4.6676674 3.1382523 3.7031506 3.7031506 4.7244169 4.7244169 4.1409935 4.1409935 3.2203845 3.6636336 5.2172635 2.3387148 2.0551358 2.5392751 3.1397766 2.8257452 
EUGLON012137_KOG0293                                                                                                                                   3.1249033 2.8950213 3.0665770 2.8838670 2.2676052 2.7212002 2.9683542 2.5323633 2.2253957 2.1792741 1.8687518 2.7376216 2.7819623 2.9512261 2.8842109 2.5301941 2.5628795 2.0802617 1.8139909 2.4572251 1.9862912 2.7615421 2.9215613 1.9619656 2.8520648 2.7577427 3.1146709 2.3503054 2.4373522 3.2459765 2.3282124 2.2255566 2.5951808 2.1673697 2.7389189 2.3203914 2.8325369 1.9809409 2.6214461 2.5581578 2.5543586 2.7080372 2.0840207 2.4458524 2.2418540 2.2209308 1.7917570 2.0121718 2.2884065 2.4219971 1.9272910 1.7512313 2.0925453 2.6782160 2.2522213 2.8687788 2.6155576 2.2380929 2.9917800 2.3169637 1.8974523 2.3508906 3.1031787 2.2219223 2.4010939 2.0591471 2.3074985 2.4753730 2.6064441 2.3011313 2.2544745 2.5406039 2.4539717 2.6510596 2.1324874 2.7346151 2.2939146 2.4138597 2.5246005 2.4233227 2.5901772 2.0554863 2.6457879 3.0320889 3.1234179 2.0792243 2.5701791 2.1524407 2.2873406 2.4988105 3.2590177 2.0750317 2.1936147 2.1095344 2.1361945 2.1003714 1.9958067 2.1002559 2.0924691 2.0349989 1.9460434 2.3302413 2.1161739 2.0784622 2.0043320 2.0077633 2.0438735 1.9707087 2.1940120 2.1640048 2.1617439 2.2512960 2.1467963 2.0516330 2.3595608 1.9075526 2.2883063 1.9095840 2.1094757 1.9581151 2.2021835 2.2370298 2.1114940 2.3369155 2.2507717 2.1036440 2.5439157 2.2341174 2.5313670 2.1833881 2.2707579 2.8879150 2.7994379 2.5497275 2.5766073 1.9982098 1.9372384 1.7547660 2.1720042 1.6943453 1.9390106 2.1899690 1.8470964 1.9787604 1.6822005 2.0296750 1.9162761 1.8776823 1.8944055 1.9708030 1.7263740 1.8333852 2.0007460 2.1144058 2.8287842 2.0461146 1.7140756 1.7999985 2.0594726 2.0135370 1.8750478 1.9792139 2.2928290 2.0348495 2.6254554 1.7539773 2.1658301 1.9429728 2.2800029 2.2318702 2.0838803 1.8354104 1.8268446 2.4743602 2.0493338 2.0988090 2.3377886 2.1947614 2.3409101 2.5591360 2.6361939 2.5266748 2.5985813 2.4473675 2.4063821 2.3334135 2.4448028 2.4687268 2.2911634 2.6876229 2.4421285 2.4311158 2.5593399 2.4085595 2.4874515 2.5756037 2.5300965 2.5438649 2.3433343 2.4749748 2.3203011 2.7511421 2.4361276 2.5295941 2.4215557 2.4197658 2.5073592 2.6198041 2.1756665 2.7416884 2.6644443 2.7815936 2.2767127 2.7032636 2.0562297 2.0636802 2.4865544 2.7140182 2.9793658 2.5494325 2.8810419 2.5990872 2.6560605 2.8230371 2.8099472 2.3378793 2.4471384 2.4685748 2.9307776 2.5267405 2.3295435 2.5501479 2.2523391 3.1628755 3.0325524 2.2067275 2.9799975 2.2961941 2.6842954 2.2662080 2.3600865 2.4139610 2.3300196 2.4213450 2.7517431 2.3257639 2.5653138 2.5206771 2.8090276 2.7540078 2.3257750 2.9058899 2.4391845 2.3805304 2.6192390 2.3048298 2.2967842 2.5059520 2.5582629 2.7430092 2.7929492 2.4664719 2.3031746 2.5654621 2.6219617 2.5525971 2.3009818 2.3975757 2.3648654 2.2343299 2.3427734 2.2083125 2.3576273 2.2112789 2.3660405 2.4272873 2.3031370 2.3297685 2.2021252 2.2598730 2.2487248 2.2579658 2.2743308 2.2815415 2.3690757 2.4630386 2.3032071 2.4882895 1.9777283 2.3917483 2.4744459 2.4431816 2.2251199 2.2721858 2.3189562 2.8009915 2.2800825 2.3823343 2.4406959 2.2869870 2.5413034 2.0795265 2.5408666 3.2932591 2.7694721 4.8170522 2.0380725 2.8854480 2.9628791 2.3267910 2.7736785 5.0573901 3.0302028 2.7356943 3.1083223 2.9247214 4.4227371 5.0914446 2.8904148 4.0218398 5.4204245 5.0336017 4.3314092 4.3400583 4.3602061 4.9174171 4.9198766 2.9232608 3.9586444 4.2501575 2.1504781 4.5646001 4.5772157 4.8298749 4.2130178 2.9772452 4.9681210 3.9790803 5.2436904 4.4918318 4.8216617 3.9247212 4.5614584 4.5844315 4.3659661 3.9907300 3.9432514 4.1311455 5.9877724 4.3554132 4.4087507 3.7693792 4.3517089 3.1915301 4.2042168 3.8113031 4.5031988 4.9915742 4.2839243 1.8515571 2.0205227 1.9801613 2.0090875 1.8462564 1.9345792 2.0512885 1.8819561 1.9885315 1.9705279 1.7497177 2.0715690 2.1612212 1.9068106 2.0004635 1.8335755 2.0255013 1.7829512 2.0877265 2.0035020 2.1385274 2.2271666 1.8937538 2.1686253 1.9620018 2.1842516 1.9047778 2.1744669 1.9332836 2.2491230 1.8516828 2.1589139 2.1219248 1.9034121 1.8815241 1.9611144 2.3130398 2.1948503 2.4416944 1.9671654 2.1300716 2.0381103 2.2480245 1.9894757 2.2832607 1.8524958 2.2628823 2.2810710 2.1036609 1.7155160 2.2578559 2.6275199 2.2084622 2.3027560 2.6265587 1.6964246 2.3681858 2.1650757 2.2223836 2.0265868 1.8254822 2.2544508 2.2914870 1.9315567 1.9028406 2.2019069 1.7461905 1.7611103 1.9419098 2.3256508 2.0081763 2.4460278 2.0520788 2.6747921 3.0012157 2.6578462 1.9838939 2.1278715 2.2336912 2.3400761 2.1500757 2.1901675 1.9444403 2.2749032 2.1980725 2.4999865 2.2342180 2.5024249 2.0575531 2.0745923 2.0502989 2.1840540 2.2143194 2.1703486 1.9569458 2.1990423 1.9968176 1.8598572 2.3510139 2.2979771 2.5671355 2.1447235 2.2032880 2.2397488 2.2405377 1.9513852 2.6580578 2.1123128 2.3613769 2.2492296 2.5012704 2.4901764 2.2587602 2.8768045 2.6141549 2.4107274 2.6707824 2.2029480 2.5522878 2.8294827 2.9923215 2.5914539 2.6791300 0.9845539 0.9592791 2.5789356 2.6289109 1.1518855 1.9356061 1.0498842 1.3186527 1.0788992 1.0934677 2.2558776 1.0650299 3.1363863 2.2214870 1.2786458 2.1967150 2.4677755 2.4471693 2.1352071 2.3233625 1.0599722 2.5465396 1.8801302 2.2328149 2.3702109 2.9105589 2.3139747 2.0959027 2.3997005 2.6669482 1.3934335 2.0930839 2.6681423 2.8392532 2.2558240 2.0719071 2.4525085 2.2811594 2.5785912 2.7669736 2.8406548 2.4145274 2.8232863 2.5010187 2.5006061 2.4623035 2.1259001 2.7153445 2.4623035 2.4738833 2.3885352 2.3330258 2.7510117 2.6975554 2.6540299 2.6576525 2.6575799 2.8423857 2.6926096 2.8239971 2.6909874 2.7699241 2.6651337 2.5703139 2.6767396 2.3026035 2.5757465 2.6356225 2.5307555 2.6187833 2.6333639 2.7569917 2.8027355 2.3514693 2.8427945 2.3154137 2.7034307 2.6010371 2.6680863 2.3160253 2.2462210 2.7144951 2.6580042 2.5743339 2.7572159 2.6231629 2.6342252 2.9852878 3.7058272 2.1630261 3.2980099 3.0199186 3.8049761 2.7238628 3.2497890 2.8766607 3.9244538 2.4549162 2.0496245 1.9765789 2.1614243 2.1740018 2.2157564 2.0305164 2.0263790 2.8194925 2.2048034 2.1071396 1.9348800 2.2054149 2.3722024 2.2279182 2.0131892 2.1661224 2.3111014 2.1636663 1.8459067 1.9913699 2.0021147 2.1476872 2.1852752 2.1266325 2.0916171 2.4137224 2.1205422 2.6051624 2.2147779 2.0745651 2.3217857 2.7700935 2.5879855 2.1794059 3.0496235 1.0937080 1.1498489 2.1857881 1.2369571 1.1554743 1.2317693 1.1992747 1.2541103 1.1407379 0.0000000 1.2435464 1.5307604 2.4165231 1.8904261 1.3863075 2.3528586 1.5149672 1.9960914 2.9756774 2.3844250 2.2700326 2.3075329 2.3001017 2.3125533 2.5189346 1.5545917 2.2515433 2.3372958 2.0013457 2.5307526 2.5806273 2.2542953 1.8045836 2.2397459 2.1575303 2.1570001 2.1210556 2.2581191 1.9370999 2.3216060 2.0971956 2.3422848 2.0687769 2.2081007 2.1219966 2.5895301 2.2609532 2.2396175 2.0227088 2.1604626 1.2207397 2.0053016 2.7856083 2.6698307 2.1870072 2.3849364 2.4238073 2.5448812 2.3129996 2.3543955 2.3410105 2.2900302 2.3002144 2.3227029 2.0483992 2.2347003 2.0240996 2.2769777 2.1983215 2.1846824 2.3611476 2.0279592 2.1279098 2.2121186 2.3155320 2.3151170 2.2766126 2.1938105 2.6190002 2.3387591 2.0359522 2.7269180 2.1820430 2.4182077 2.1575896 2.5189385 2.4838114 2.4368953 2.3715893 2.5891894 2.4597040 2.3209161 2.2349692 2.6900042 2.3570244 2.6922349 2.4345081 2.2417173 1.7048758 1.8606367 2.0426093 2.0929884 2.0159469 2.2105525 2.1695235 2.0113129 2.1565934 1.9876102 1.9150843 2.3341760 1.7236841 2.0273464 2.1322035 1.9772252 2.0569520 2.3495942 2.4118827 2.4633931 2.3515842 2.5856233 2.2086198 2.4957302 2.0743953 2.2472543 2.2085832 2.4935378 1.8015669 2.3689253 2.3640428 2.2162753 1.8890514 2.0897491 2.3464073 1.9438218 2.8546696 2.2582908 2.0350853 2.6102292 1.8667909 1.8154031 2.6639153 2.3649758 2.4995695 2.4722430 2.4551831 2.6002818 2.5457503 2.7303981 2.4867622 2.6015978 2.4286313 2.7882075 2.0929237 2.2221456 2.1862210 2.4382594 2.5498762 1.7527330 2.4843324 3.1727966 3.3820765 2.6534346 3.5021808 3.3572389 2.0195911 3.2830691 3.7737134 3.8608736 2.4509111 3.8007039 5.7072639 2.5430085 2.4881079 2.5037991 2.4932344 2.4774864 2.3970245 2.7141696 2.1825304 2.4798664 2.6541835 2.4612251 2.3683188 2.1286307 2.3412345 2.3536063 2.4060170 2.5221879 2.7538382 2.3099503 2.6290105 2.3599930 2.1693517 2.4383986 2.7098749 2.6056190 2.5060614 2.5980466 2.7936286 2.2329585 2.6377751 2.3426276 2.7986603 2.2037106 2.5949847 2.7337708 2.4655806 2.8808929 2.6433724 2.6983024 2.4446124 2.1904760 2.4329747 3.1633449 2.2826887 2.3050877 2.5942660 3.1101540 2.7880422 6.3282662 2.9434260 2.2800543 2.5191738 2.2129888 4.6113186 1.7776502 2.4628748 2.3852368 1.9990968 2.7013420 4.4116276 2.3009809 2.6113378 2.3791412 2.5541698 2.2091818 2.4323247 2.0958699 2.4458314 2.7760481 3.0414299 1.6835477 3.0914981 1.9351953 2.4219228 2.4895697 2.6949121 2.1765578 3.0328306 3.0086697 2.9794002 3.0440791 2.8944913 2.5802922 2.6282978 2.1671498 2.5464837 2.8452850 2.9720601 2.5224899 2.5374036 1.8111470 2.0682006 2.5526909 2.4140119 2.2164118 2.3831693 2.2607720 2.4744797 2.1957392 2.2063242 2.2853196 2.5612964 2.6231007 2.2723060 2.4063706 2.3636428 2.3608755 2.2050222 2.5264155 2.6153673 2.5000553 2.0564840 2.4671525 2.4681371 2.2365351 2.5402469 2.7962929 2.7861994 2.3702136 2.6732435 2.3931791 1.9795384 2.4826448 2.2550246 2.6224576 3.1194590 2.4407303 2.8375602 2.6449519 2.8133842 2.8947470 2.6553510 2.8935430 2.7287335 2.2669075 3.0109328 2.5958552 2.4515454 3.1394909 2.3169920 2.3396152 2.0769856 2.2880700 2.5380215 2.4039573 2.4706477 1.8885381 2.6314544 2.4734922 2.2173044 2.7855099 2.5312789 2.4716503 2.0493762 2.3575236 2.2621720 2.1419516 2.4017794 2.1994459 2.1099792 2.5210826 2.5293423 2.6057077 1.6850095 2.2756301 2.7397870 2.4723050 3.3252492 2.2524610 2.7753164 2.7424076 2.6659337 2.0619280 2.5925941 2.6315565 2.4312150 2.6839364 2.3243936 2.6886969 2.7461084 2.5609026 2.7907481 2.2432704 2.8721176 2.6040896 2.7586202 2.5474991 2.8259632 2.6176021 2.5348526 2.6744473 2.7350271 3.0558404 2.7827910 2.6423566 2.7039321 2.4472809 2.4722180 2.8135248 2.5206528 2.6909013 2.7986089 2.4728056 2.5535717 2.4597846 2.7860352 2.7883679 2.4709598 2.7873249 2.4206884 2.8585560 2.5650522 2.4988048 2.5962537 3.1595391 2.7856471 2.8921645 2.7850305 2.6587462 2.2202158 2.0525246 2.9211132 2.8316700 1.9896127 2.6898863 2.2059430 2.1173128 2.2809000 2.2272903 2.1056224 2.1015131 2.3152713 1.9981826 2.3202674 2.2713489 3.1614359 1.9519205 2.4248132 2.2061721 3.6234797 2.5980163 2.2983210 2.0732911 1.7334903 1.9936226 2.4066180 2.0523406 2.7760527 2.7129980 2.5752928 2.4652202 2.0086395 2.2777022 2.6762547 2.8151384 2.2997592 2.2364263 2.2246720 2.7336779 2.0628457 2.4278292 3.4959065 2.1942295 1.8503647 2.8349091 2.4241011 2.5928882 2.3926245 2.2374085 2.3437565 1.9839941 2.0031189 2.0654851 2.0876087 2.1288933 1.8649207 2.1604586 2.2998763 2.1091411 2.0352867 1.9842536 2.0765406 2.2093975 1.9008553 2.1063905 2.1462773 2.2484567 2.1050592 1.9521430 2.2454986 2.1726574 1.9493583 1.9494435 2.2421215 2.4287905 1.9358289 2.1750623 2.3994472 2.1586675 2.0508935 2.4205410 2.2327959 2.5367749 2.3312699 2.6032878 2.2659924 2.5792899 2.3432469 2.4187205 1.6776989 1.6859121 1.6713382 2.4831116 1.6648374 1.5518918 1.7311716 1.6268200 1.8526529 1.6442246 1.6409205 1.6440358 1.7065690 1.6810253 1.6588494 2.0579881 1.7516345 1.7125464 1.7745860 1.1855827 2.3196014 1.7765006 1.7626156 1.8322461 1.9036299 1.9038753 1.9929281 2.1893692 1.0359574 2.0203737 2.4006992 2.4209407 1.8959387 1.8593401 2.4857991 1.9804792 2.2453628 1.9164532 1.9437979 2.2315446 1.9968327 2.0431775 2.3922819 2.2658402 2.5731206 2.2949507 2.1984715 2.3870474 2.1584257 2.1115947 2.3701571 2.3574815 2.2874566 2.2670074 1.8455243 2.0409695 3.6574336 3.7770881 2.2998310 1.9135174 2.0396671 2.2428952 2.2925228 2.9016658 2.7654392 2.6706692 2.1279737 2.1465665 2.0628701 2.7176925 3.2004147 2.4316276 3.1911429 2.5496515 2.4400019 2.2613722 2.7949164 7.7721472 2.5645750 2.2206598 3.0903673 1.9980610 2.7801855 3.3361307 2.4092158 3.0200655 2.3241805 2.1619583 2.5259163 2.5205487 3.0807268 2.1818511 2.0770804 3.1272662 1.8628437 2.1743269 3.0936514 2.0605335 2.1823068 5.0969457 8.9999987 7.0275173 5.1840687 2.6291996 5.7884446 5.5916914 6.3369028 3.2143035 2.3387336 9.0000000 3.6965779 6.4267806 8.9999986 8.9999989 8.9999987 1.7868531 7.5215652 6.5186335 4.6432261 3.8813735 8.9999987 7.9316580 8.9999985 5.1148027 2.7456337 5.0677879 5.9295158 6.2933618 4.6689015 6.6931284 6.0718306 2.2994961 2.1808761 2.2297056 2.3260592 2.1948479 2.2375484 2.4294893 2.2580569 2.0686180 2.1216624 2.2277797 2.3645577 2.0512056 2.6736622 2.1468666 2.0617339 2.4758741 2.4810377 2.1371716 2.0313032 2.2488045 2.4076903 2.5660900 2.1976955 2.1657158 2.1859489 2.3336833 2.2232553 1.9945025 2.1678989 2.1102025 2.3532486 2.4652610 2.1563178 2.5401794 2.2027806 2.1311349 4.7183660 2.4227766 2.0595968 2.4869478 2.3592693 2.3532570 2.4836296 2.1770180 2.5106714 2.4272470 2.1528217 2.2045625 2.6336510 2.4070475 4.5160907 2.2878972 2.4465830 4.1352106 3.8745423 4.6820361 4.0330811 4.7598328 4.5035331 3.5516494 4.6491903 4.5611037 4.2100586 4.7353320 4.8546960 3.5741984 4.7586507 4.6487057 3.7629284 3.8001648 5.3539459 4.3057587 4.0709359 3.9400733 5.0731816 2.7304450 2.6114664 2.6022414 2.4719108 2.6792328 2.5794089 2.5413433 2.5234687 2.8850626 2.8446338 2.7245681 2.9198310 2.4923341 2.4252163 2.3613965 2.4019294 2.4256689 2.7223421 2.8606764 2.7468964 3.3392605 2.3222286 2.4344985 2.5186409 2.5985717 2.7772612 2.9417376 2.5352314 2.7723451 2.7529726 2.6449325 2.8005268 2.4016304 3.2526026 3.1177373 2.3679077 2.9422508 2.6017479 2.4937657 2.7611949 3.2630320 2.5541671 2.8574241 2.6603146 2.7938711 2.4791349 3.0327277 2.8163962 2.7002804 2.7281481 3.1641834 2.3527297 3.2414041 3.0286755 2.7678273 2.8448538 3.0241251 3.2231040 2.5913532 2.8144687 2.9300363 2.2970345 3.9276970 2.5335661 2.9186300 3.6200127 3.4563415 3.2228325 2.3267941 2.9465277 2.5561942 2.0955533 3.8877127 3.2049094 2.6071626 2.5140995 2.8580650 2.8432869 3.1637666 2.9728750 4.2434226 2.9176892 2.8472054 2.6188289 3.2356862 2.9703108 2.9302292 3.2453215 3.0055441 2.6956024 2.5748202 2.6304389 2.2955179 2.8032887 2.1843468 2.2641783 3.2454439 2.6059086 2.4528559 2.5328054 2.4794302 2.3462749 2.5237787 2.6538804 2.3438778 2.7230139 2.3386344 2.4646863 2.5353912 3.1586640 2.9218209 2.6911977 2.5613259 2.7835771 2.6411856 2.6261907 2.5138251 2.4808067 3.1409243 2.9158874 2.4801566 2.6878757 2.9329521 2.8799470 2.8566715 2.2737134 3.0121882 3.1520207 1.8058384 2.7398846 2.3145712 2.9875597 2.8324235 3.7896293 3.1277671 4.0018673 2.8644304 3.2763282 3.3454935 2.6057287 2.5412437 2.9558535 3.8926472 3.2388428 3.2962079 2.8470884 4.1582778 3.6349696 2.8911229 2.9266360 4.4729596 3.3915652 2.5917257 3.7944751 4.4276014 2.5856061 3.8889153 5.0929665 3.8583884 3.6293979 2.8843854 3.7908778 4.8837587 3.7092607 3.4955045 3.5231095 2.1891594 4.1608713 2.6710872 3.3824854 4.2318909 3.3573603 4.1503331 4.1659310 2.8971160 2.6554753 2.6912655 2.5415083 2.6315956 2.6509747 2.8946830 2.5959263 2.9393194 2.9561917 2.9523440 3.0381210 2.9643651 2.6880580 2.7059425 3.1502615 2.5990643 3.1117959 2.8980886 2.9643438 2.9412907 2.7736110 3.1175858 2.7579608 2.9665282 3.0949270 2.7984869 2.8474176 3.0117809 3.2019976 3.0988929 3.1731662 2.9227306 3.1271669 3.4394243 3.4029216 2.6087742 3.5173905 2.7657060 3.1499919 3.0153170 2.7356628 3.3317734 2.8593627 2.5135742 2.9099259 3.2269488 3.5918499 3.2388062 2.7738272 2.7807352 2.9623893 2.3797386 2.8718470 2.2187640 2.2732907 3.4286380 2.6722773 3.0639049 1.8221146 2.5347368 2.2650249 4.2702945 2.6567558 1.7372601 3.2368126 2.7831725 2.9826168 3.2701723 2.6846033 2.6178763 3.1228393 3.0641227 3.0464541 5.0498798 3.0620491 2.7457811 2.8722014 3.4084135 3.9046600 2.4062104 2.3204109 2.3643985 2.3917159 2.1773866 2.2211987 2.3676180 2.3188493 2.5573998 2.3163815 2.5640276 2.4834635 2.3589693 2.2158010 2.6744692 2.4286274 2.7401120 2.4021854 2.3267852 2.5652843 2.4827683 2.6029384 2.2939057 2.3868992 2.9908513 2.6665633 2.4349616 2.7379068 2.5995427 2.5202782 3.1229277 2.3593994 2.6025056 2.6551771 3.0773543 2.6560393 2.8145071 2.3458688 2.9700139 3.1721618 2.8407829 2.3237143 2.8744668 2.6902110 2.6464283 2.4031870 2.4481022 2.5261217 2.3013059 2.4261804 3.8301616 2.5858272 2.7243195 3.3246246 2.6142177 2.6354912 3.1207258 2.9888890 3.4137268 5.1028104 2.4136112 2.5509575 2.5120995 2.6449799 2.6759893 2.7651896 2.6131115 2.4645831 2.6476425 2.5995482 2.6362626 2.7492094 2.4176806 2.4838665 2.6423299 2.4343802 2.5123538 2.6916380 2.7113673 2.3135163 2.4634388 2.4535092 2.5531284 2.4350003 2.5518416 2.5880390 2.7472162 2.5417701 2.6070284 2.3780720 2.3507226 2.5693265 2.8935684 2.7218346 2.6216648 2.7863643 2.9685529 2.6390463 2.4556338 2.6958023 2.5827521 2.7639575 2.7652097 2.6934538 2.7301842 2.6420567 3.1337197 2.6038271 2.4482350 2.8768527 2.5593651 2.8689776 2.9524515 2.6699975 2.5457524 2.4911795 2.6850758 2.6227706 2.6663957 3.7021280 2.4784111 2.9537056 2.5572076 3.0691762 2.5568671 2.6562693 2.7694760 2.8136918 2.5821313 2.5832790 2.9507952 2.4690163 2.8251488 2.9521497 2.6821848 3.1835945 2.6398563 2.7586570 3.1459297 2.8999589 2.6999034 2.6888110 2.6720164 2.9543844 2.5377528 2.6173780 2.6249827 2.5818272 2.8343888 3.3251160 2.1827597 2.9170217 2.4151482 2.5579690 2.5198329 2.2872257 2.3154929 2.4102224 2.5785768 2.6466690 2.6569246 2.4738930 2.5854189 2.6679859 2.3038379 2.5733029 2.5619157 2.4794208 2.6683864 2.8876723 2.5220594 2.6613904 2.5853641 2.6492008 2.4445031 2.7371635 2.5235646 2.7854066 2.4048615 2.6493647 2.5423693 2.2756175 2.9043831 3.0845211 3.5316327 3.0736622 3.1883235 3.0541806 2.7769105 3.4132285 2.8411498 3.3973816 2.4401019 2.3316450 2.8061314 3.0837457 3.2899121 2.7527259 2.7624768 3.5625961 3.1588647 2.9839796 2.8165989 3.9316439 3.4154956 2.7725596 2.7007643 3.3159155 3.3304952 2.6049221 2.4495957 2.1790594 3.3299661 4.0053382 2.6209174 3.6088651 2.2687308 3.4763522 3.0544277 2.5922562 3.0551417 3.6741486 3.0042246 2.4986824 2.4112216 3.6217302 3.1820927 3.6096141 2.8730871 4.1552217 3.7861115 2.0627568 3.1850775 4.3143352 3.2015549 3.8230276 3.0967713 2.9245921 3.6856162 3.7511893 2.9889293 3.8077785 3.5921767 3.4639271 2.2505222 2.3514298 2.7163596 2.9268864 2.1941560 2.1727503 2.3545337 2.2940784 2.3037724 2.3408038 2.8619290 2.1731452 2.2230013 2.6806717 2.3176677 2.3977639 1.9921552 2.4540840 2.2708321 2.1618020 2.4579068 2.5873765 2.3715106 2.3019009 2.3866961 2.3500414 2.4818660 2.4411752 2.6360956 2.5759391 2.7301767 2.6229231 2.6544775 2.6842991 2.6332285 2.8459486 2.4960430 2.5085512 3.9799978 2.5184696 2.9526477 4.2058828 4.0459287 3.9885173 3.5705144 4.1234616 3.9023372 2.4153295 4.0096374 2.3427947 3.9930964 4.0490969 3.7857950 3.8040382 3.9730194 4.1103136 3.9348843 3.7919060 3.6020725 2.5902892 4.5036108 3.5198866 3.7596181 4.4442495 3.9322653 3.8683415 3.7486305 3.8008046 4.2685336 3.0090976 3.0553492 3.9641132 2.5098089 4.9864991 2.2714650 2.6346314 4.8881425 3.9071195 4.1242486 4.7723338 2.5490206 3.2989587 2.7843827 3.3643783 1.8496414 3.6222552 3.0915023 3.0924803 2.9343923 2.9031611 3.2545015 2.9094410 3.1688203 2.8955859 3.0869141 2.7154017 3.0140069 2.8669038 3.2294760 2.8745101 3.1576726 2.7858046 2.7187366 3.0127219 3.0498538 3.1973239 3.1057415 2.7283897 2.8478980 2.7290050 2.7740405 2.8122134 2.7918680 2.8648092 2.9575333 2.8224045 2.5096497 2.9437959 2.9025754 2.8193325 2.6406608 2.6022148 3.0213212 2.5311727 2.8009250 3.0416759 3.0015018 3.1295823 2.9922509 2.9690789 2.9103443 3.3357145 2.7560678 2.6127620 3.1199306 2.8122562 2.5781373 2.4410367 2.7734737 3.1823864 2.5413929 4.1777839 2.7365585 2.4915401 2.6577401 2.6243641 2.5931152 2.6956266 2.4840320 2.5243939 2.6000069 2.6670038 2.6454416 2.5751339 2.5013413 2.3955390 2.5901362 2.5868922 3.0620804 2.7016460 2.4960509 2.4761822 2.6630999 2.5471108 2.8968748 2.5273965 2.7934177 2.4973050 2.3810223 2.7163738 2.6708520 2.7637778 2.9001109 2.6486596 2.9289262 2.6574219 2.6128280 2.7490557 2.8900696 2.5908230 3.0881789 2.7344549 2.3114533 3.0096792 2.8148016 2.5441201 2.9353763 2.5731743 2.9268871 3.3662747 2.7256774 2.7022535 3.0087132 3.0922095 2.8277797 2.8246994 2.8291955 2.8243665 3.0424906 3.1817920 2.6805624 2.9860379 3.1075794 2.7229185 2.8262251 2.9665578 2.4934343 2.7986617 2.8223677 2.5326263 2.4071986 2.8676403 2.8024762 2.8075585 3.1271784 3.0259047 2.6855286 2.4338444 2.9905903 2.8841365 2.7446963 2.9442190 2.7251646 2.2506489 2.2149191 2.2811204 2.3532369 2.1326287 2.2531326 2.2667896 2.3354017 2.5328221 2.0880549 2.4943699 2.5029394 2.5222253 2.2541162 2.2423239 2.5011180 2.3967104 2.5531515 2.3933033 2.3394171 2.7606061 2.8591100 2.8454583 2.8372714 2.7499298 2.6365999 2.2903561 2.5582875 5.5214146 2.7314031 2.6818376 2.7925692 2.6120498 5.6046950 2.2591334 2.8301952 2.6530206 2.6098615 2.5163739 2.1408433 2.1697232 2.3252218 1.6830285 4.2678907 5.4549264 3.3849934 2.6854834 4.7153446 4.3241174 3.5108090 3.2310007 4.7141313 4.1192066 3.6883815 4.7585234 3.1677964 4.8685302 4.8522394 3.1078631 2.3633130 2.3191200 4.2635133 3.9459812 5.2419542 3.5898022 4.1075244 3.8015625 4.9094696 5.1945794 4.2960717 2.8651653 4.6566928 3.8101672 3.4750462 5.4029949 5.5959093 7.9220792 5.2078615 3.9076251 3.7115793 5.5258789 4.7406734 6.1441309 4.4666844 4.5873145 2.7312052 3.2413880 2.5034504 2.6611551 2.9877701 2.9664701 2.7682351 3.1859637 2.8887216 2.8033176 3.1532424 2.9318584 3.3737016 2.5892109 3.0554286 2.8375404 2.8348613 3.1714205 3.1545215 3.1144138 2.9254238 3.1064119 3.1769292 3.1775134 2.9834490 3.0437573 2.7790902 2.7404042 3.2797896 3.0414377 3.4625690 3.0918521 2.7353622 3.7621124 2.7286627 4.0626188 3.2740005 3.1854017 3.2567385 2.5166125 3.3726326 3.1736566 3.0898415 2.6706099 3.5696639 3.8376596 4.8322656 3.8489316 3.5919898 2.4608546 3.0696593 3.0923152 5.0851114 4.0413058 4.6933955 4.3566802 2.7882976 2.9521308 2.7591318 3.0446304 3.2534025 3.0044114 2.7947027 2.8250361 2.8244614 2.9922844 2.9776040 3.2422203 3.1732040 2.8677187 3.6253503 3.4230593 3.4862723 3.2962129 2.7425044 2.6592895 2.9887349 2.6549119 2.8476721 2.8838891 2.5313000 2.5785745 3.5630367 2.6703604 2.8262850 2.8927234 2.6774850 2.8011354 3.1294182 2.9722208 3.0630384 3.4734975 2.9819876 5.1412162 3.4810885 3.7577550 3.1063126 3.1185797 3.0504758 3.7877325 2.9623234 3.3818320 3.1982776 2.5710959 4.9753850 5.7348231 5.4450382 2.2821699 2.3878521 3.1314981 2.1490510 2.2188151 2.1857791 2.2508222 2.2748279 2.2795660 2.1915063 2.1708664 2.2536291 2.2699724 2.2990586 2.1492381 2.3240198 2.2263684 2.3868311 2.3601634 1.9956682 3.1641131 2.2397314 2.2480287 2.2228082 2.2759021 2.3873651 2.2906707 2.1830991 3.7675743 3.7675743 3.8085134 3.8085134 3.8018081 3.7521277 4.0421704 3.9870333 3.8632255 3.9799856 3.7079601 3.7568400 3.7568400 3.7100031 3.8141021 3.5802762 3.9367437 3.5875866 3.5875866 3.5994754 3.5994754 3.6855192 3.9028220 4.6512202 4.6512202 3.8743858 3.2210723 3.8442870 3.8442870 4.3360819 4.3360819 3.8397932 3.8397932 3.5192234 3.8995286 3.5178672 2.4902878 2.2551523 2.5343879 3.6450071 2.9479451 
DIALUT007441_KOG0293                                                                                                                                   3.3109034 2.5295753 2.8418807 2.7087920 2.3584505 2.4978344 2.9378316 2.3863850 2.6029176 2.5416011 1.7286062 2.6056980 2.5627074 3.0895170 2.7072161 2.3016899 1.9949694 1.7667167 1.6183239 2.5373375 1.7645767 2.5221491 2.9211750 1.6659870 2.7109123 2.2738865 2.8098762 2.2420649 2.5936943 2.8556818 2.3101710 2.0835754 2.6108303 2.0609887 2.2515062 2.2766475 3.2303573 1.8893821 2.5846483 2.4321914 2.4251876 2.3183012 2.3995561 2.1487116 2.0182046 2.3409415 1.9827086 1.9751292 2.3029694 2.3023970 2.0447090 2.1740399 2.4560170 2.3613997 2.1959525 2.4841285 2.4827622 2.3003433 2.5637774 2.2937528 1.9667788 1.8787635 3.4607875 2.0401045 2.0793827 2.2108059 2.0751264 2.4518435 2.3554118 2.4009809 2.2078876 2.5784793 2.6813701 2.8976624 2.0649825 2.5000246 2.3185374 2.9325436 2.3056746 2.2193152 2.6027426 1.9442513 2.1038890 2.9096031 2.9046974 2.0796040 2.1219002 1.8664757 2.3205309 2.6092293 3.0526626 2.1683449 2.3084219 2.2270129 2.2045968 2.2093109 2.1481469 2.3909065 2.1941831 2.2661835 2.3942162 2.4088988 2.3509772 2.3331009 2.2755393 2.4154436 2.1618103 2.2258942 2.6151767 2.2750468 2.0842521 2.2084063 2.3359717 2.1707062 2.4121892 2.1276323 2.3749255 2.0820165 2.2578044 2.0068275 2.2212110 2.4461519 2.2133160 2.2747317 2.1322745 2.1609308 2.4311951 2.4360148 2.3943872 2.3491635 2.5640146 2.7850900 2.4700932 2.4015536 2.5500123 1.9216926 1.9361297 1.9653427 1.8081001 1.8958959 2.0128557 1.8305518 1.8675806 1.8543797 1.8251668 2.3148423 1.9132106 1.8995021 1.7390220 1.8767852 2.0433331 1.8837930 1.9295291 1.9668640 3.0829250 1.8618888 1.9636051 1.6772123 1.8723770 1.9271352 1.6561461 1.7416218 2.1997666 2.2012752 2.4152684 1.7152618 1.8510283 1.7733296 1.8607545 1.9461891 1.8660546 1.9766840 1.4971071 2.0164144 2.2130696 1.8876694 2.0766509 1.9766712 1.9712894 2.7168734 2.4830854 2.1895934 2.5215867 2.3556157 2.4561995 2.2679676 2.6196442 2.4346286 2.3948613 2.6646800 2.3689995 2.3604468 2.5114776 2.2368348 2.4186019 2.4453180 2.5615311 2.2692312 2.1921143 2.4677915 2.3168233 2.3906023 2.3944006 2.3011251 2.4163870 2.3676388 2.5046595 2.4051551 2.1930429 2.4905758 2.4525390 2.3417809 2.3702977 2.6342872 2.3546932 2.1399723 2.4602871 3.3104339 2.6038340 2.5777706 2.5951270 2.8066068 2.7131384 2.5837924 3.1847972 2.2964831 2.6024847 2.7652199 2.6682944 2.5446642 2.2723608 2.4722038 2.4209240 3.1305462 2.9735977 2.4214395 3.2044752 2.4193875 2.8437494 2.4109463 2.3097302 2.2206729 2.5027962 2.6324969 2.6101814 2.4654187 2.4587481 2.4125193 2.6914111 3.0856711 2.5241064 2.6976844 2.3074268 2.3493494 2.6873553 2.5599384 2.0033501 2.5626717 2.7198784 2.4806302 2.4527809 2.7292167 2.6255592 2.6271281 2.7484840 2.6279754 2.0608543 2.0347030 2.2715676 2.0404327 2.2344186 2.0692814 2.1044634 2.0752667 2.2257955 2.2730881 2.3248855 2.2323978 1.7966560 2.1500945 2.0945660 2.0339743 2.0754344 1.9123842 2.1078704 1.9182806 2.3648931 1.9321808 2.0441384 2.2050810 2.1091343 1.9368089 2.0619948 2.2213345 2.2393991 2.3908015 2.0802255 1.8791824 2.0316203 2.1299292 2.3144637 2.0435596 2.0847536 3.0191949 2.7269810 4.2661343 2.7261769 2.8220730 3.0856025 2.7538751 2.4587815 4.8996959 2.8966987 2.6039647 3.4491069 2.6079736 3.6621839 4.4442983 2.7690948 3.7127807 5.0436851 4.3289058 3.6502418 4.0310063 4.0942410 4.1456548 4.2800803 2.1622457 3.9253082 4.4907675 1.9065379 4.2921485 4.4276692 4.3805091 3.8348137 2.5970751 4.6176088 3.9446901 4.8429183 3.9660869 3.5890841 3.5359481 4.3900878 4.2623477 3.9548109 3.4073560 3.8761582 4.2372508 4.4226803 4.1285805 4.1990583 3.2478622 4.1912055 3.3200851 4.3096468 3.7074046 4.0539964 4.7198928 4.1237159 1.7811675 1.9554061 1.9256143 1.8586353 1.7329754 1.9174088 2.0240727 1.9681495 1.9075990 1.8581494 1.9338435 2.0204432 2.1724195 1.9755256 1.7497141 1.9046793 1.8319950 1.8161951 1.9215113 1.8898567 1.9664103 1.9721143 1.9426119 1.9731567 1.8682281 2.0223476 1.8582132 2.0017790 1.8393718 2.1173181 1.9845641 2.1426203 1.9378198 1.8534611 2.0600159 1.9658147 2.1975570 2.0957919 2.1982022 2.0302961 2.1348856 2.0215578 2.0019797 1.8865187 2.1399017 1.9159875 2.2091997 2.2532589 1.8263882 2.0020713 2.3460522 2.2347928 1.9220759 2.0872665 2.1616174 1.6046909 2.2061129 2.0618206 2.1334012 1.9733080 1.6851011 2.0199832 2.0068641 1.7862055 1.9048797 1.9650824 1.8611729 1.4102728 1.5229023 2.2247378 1.8355162 2.2891069 2.1695706 2.6386327 2.2653053 2.5804680 2.2464197 2.6879695 2.0356998 2.0155348 1.7943039 1.7800607 1.8080253 2.0116934 1.8615688 2.2416245 1.7776771 1.9478288 1.7824044 1.8184559 1.6996272 1.9085643 1.8222445 1.8332268 1.5976804 1.8557405 1.6669394 1.7620067 1.8828271 1.9764207 2.1834977 1.8814639 2.0670938 2.0517041 1.9073270 1.9280981 2.0925343 1.9816747 1.9360720 2.0322444 2.1820653 2.3050746 1.9187757 2.1753182 2.1214063 1.9998676 2.4194303 2.2561885 2.0145446 2.7485609 2.2266072 2.4185316 2.5291966 0.9935028 0.8208478 2.2800554 2.8349578 1.1059880 1.7589663 1.0006766 1.1276650 1.0483021 0.9617159 1.8616654 1.0212227 2.3275578 2.1624613 1.1085870 2.0786619 2.2148481 2.2391119 2.1192232 2.3387840 1.1585289 2.3759264 2.1160523 2.2208729 2.3761897 2.4120884 2.2744740 2.2402273 2.0990226 2.2912312 1.0026500 1.8896709 2.4444377 2.5211029 2.2594835 2.0468037 2.2847157 2.4397904 2.2995176 2.6045197 2.4190577 2.2654234 2.6290144 2.5146905 2.2087590 2.4395787 2.0137970 2.5416704 2.4395787 2.9716249 2.8857375 2.7925644 2.9903457 2.9861356 3.0529165 2.6128191 3.0891222 3.0810384 2.9911438 2.8642409 3.1338811 2.9105897 2.9496202 3.0161626 2.9778539 2.7985329 2.9548220 3.1029781 3.1292263 2.7497023 2.9947949 3.0035102 2.9965470 2.8106596 3.1322422 2.7219499 2.7215988 2.8191678 2.9757403 2.7368862 2.8302698 2.9839131 3.2862875 2.7536994 2.9743537 3.1800759 2.9086873 3.4198548 3.6867390 2.1049673 3.1575173 3.6160501 3.6888646 2.6522507 3.6946755 2.9715183 3.6793596 2.4948996 2.2546732 2.1224746 2.2080623 2.0851233 2.1722748 1.9812204 2.1052618 2.4676984 2.1973333 2.0744140 2.1644971 2.2797306 2.1663536 2.1508372 2.1586496 1.9444326 2.0695177 2.1721626 2.1840957 2.1403249 2.0079828 2.0753506 2.2948282 2.1540649 2.1207982 2.2715300 2.1826189 2.4697901 2.0917951 1.9884863 2.5529661 2.2339414 2.6279289 2.1030598 2.6819279 0.9799098 1.0396246 2.6316184 1.0042390 0.9925999 0.9758383 1.0806237 1.1580088 1.1931206 1.2435464 0.0000000 1.3439768 2.1876717 1.6844057 1.2835747 2.2258139 1.3464490 2.1759650 2.6141449 2.4664500 2.2953631 2.2151982 2.2325630 2.2321493 2.2315561 1.4906670 2.2049758 2.3613258 2.0523657 2.6796652 2.2082516 2.2865809 1.8304754 2.1248998 1.8054823 2.2648751 2.1257230 2.1266042 2.0605469 2.1577074 2.1718798 2.3429295 1.9414480 2.1339597 2.2291280 2.2828084 2.1569232 1.9576997 2.1613856 2.2866329 1.4597673 1.9706653 2.4168687 2.4161265 2.2696815 2.4499117 2.7331165 2.5869453 2.2187858 2.3375409 2.3814523 2.2441179 2.4285305 2.3715497 2.3621846 2.3349833 2.1341911 2.1608396 2.1161954 2.3085991 2.3700818 2.1720065 2.1958640 2.4955284 2.3151600 2.3315079 2.2009294 2.4718311 2.6176115 2.3029835 1.8903474 2.6345666 2.2562444 2.4900885 2.1390263 2.5541112 2.1463758 2.3004134 2.2075033 2.3174149 2.2561123 2.4972284 1.8204364 2.4057520 2.5535312 2.7987309 2.6731203 1.9374840 1.7469766 1.7631340 2.1153234 2.1297525 1.8733655 1.9070131 1.9713714 1.8914014 2.1729280 2.1278401 2.1167097 1.9176599 1.7063410 1.8681766 1.9469022 1.9865214 2.0492589 2.4504182 1.9580931 2.3895297 2.4859989 2.9284601 2.0020364 2.4428986 2.0690011 2.2553894 2.2150731 2.1917852 2.1275221 2.0427224 2.3177662 2.2411475 1.9801203 2.0417206 2.3776478 2.0410228 2.5640347 2.0459314 1.7658811 2.2379108 1.9366400 2.3072598 2.0620437 1.9494906 2.2701039 1.9842179 2.2380454 2.4099458 2.1353569 2.4717964 2.2298727 2.6851442 2.0791810 2.1996965 1.5665924 1.8740600 1.9662500 2.0478085 2.2106995 1.8950695 2.4170214 2.6739786 2.6340077 2.4545471 3.4179195 2.7917555 2.2052108 3.2407467 3.3554915 2.6143482 2.3691904 4.2197971 3.4206545 2.5241064 2.1978820 2.4398425 2.2691003 2.3776486 2.3591528 2.3548025 2.2370901 2.1970046 2.1688909 2.1480450 2.1657926 2.0618384 2.1620605 2.2542431 2.4849327 2.1747510 2.3479848 2.2888813 2.3344595 2.1193049 2.2533050 2.4106237 2.5020426 2.5498401 2.4163307 2.8078898 2.4428710 2.2587488 2.3067472 2.3761991 2.3579630 2.4492305 2.6373122 2.1466908 2.3811723 2.3866981 2.4086393 2.4509430 2.4285952 2.1570359 2.2483795 3.0982239 2.1198839 2.6431859 2.4187102 3.3291708 2.2567990 5.8882117 2.5160521 2.4549003 2.3062028 2.8726564 4.9214779 2.1556887 2.5469337 2.1565612 2.2007711 2.3328797 4.4097617 2.3248033 2.9979406 2.6389582 2.7894643 2.4433581 2.6664983 2.1197281 2.6649042 2.9262838 2.3892109 1.8733851 2.6536924 1.8996369 2.2140249 2.4924571 2.3776968 1.8954522 2.6593966 3.1514885 2.6229764 2.7363286 2.7647921 2.5688036 2.8411384 2.0501950 2.6717602 2.6873438 3.0239274 2.9000275 2.9963708 2.0994294 2.2476202 1.9026719 2.0128430 1.9489890 2.2089271 1.8678291 1.8788883 1.8531552 1.9984427 1.8352059 2.0745526 2.1559665 2.0395207 2.1280087 1.9922707 1.8699323 1.7513821 2.0600667 2.0831664 2.1265540 1.9879942 2.2013472 1.8999964 1.8613861 1.9409343 2.0905311 2.1667463 1.9596420 2.0993012 2.0800034 1.8574989 2.2186760 2.2436516 1.9721162 2.5956323 1.9213303 2.5767102 2.4149698 2.3289582 2.4692767 2.2393392 2.7231607 2.2342944 2.3324315 2.3447900 2.4486755 2.0568475 3.7247425 2.1945409 2.1565021 1.8966226 2.1514186 2.2166221 1.7682914 2.1508008 2.0618588 2.1146338 2.6965185 2.1772610 2.6035260 2.3419729 2.3211425 1.9197403 2.0991505 2.0454430 1.9195687 2.0943402 2.4891700 2.0202160 2.2482069 2.2960965 2.6108450 1.5030789 2.1934630 2.2837171 2.4099422 2.7637887 1.7023652 2.2731580 2.3789236 2.5748055 2.1172638 2.3277457 2.2338570 1.9739063 2.8913199 2.2744667 2.9933332 2.9685955 2.8482237 2.8907958 2.1168105 2.4924526 2.4401975 2.5220367 2.3459488 2.5678541 2.4054523 2.3164863 2.4635620 2.5101592 2.4933771 2.7026532 2.2739456 2.5402185 2.4856786 2.6071268 2.8286058 2.4587371 2.5799370 2.6442020 2.3597656 2.1181980 2.5811269 2.3605375 2.5023492 2.2429607 2.4478876 2.4729931 2.5749069 2.1814154 2.2523539 2.5095050 2.8633224 2.5017072 2.5619942 3.0063704 2.6492504 1.6392248 1.9783589 3.1474643 2.9455628 1.8611095 2.8432698 2.0403726 1.8055811 2.0453448 2.0754180 2.1626388 1.9258286 2.1561760 1.7353545 1.9298716 1.9217826 2.9772194 1.9159066 2.4225217 1.9848537 3.1032126 2.4634887 2.0264597 2.2641309 1.4950436 1.7000792 2.4353380 2.0858065 2.4906123 2.7165274 2.4618502 2.1013265 1.9448902 2.1700104 2.5767202 2.1384886 2.0867731 2.2921314 2.1159438 2.4942917 1.9990493 2.4242567 3.1176813 2.0633930 1.7126637 1.9501090 2.7187745 2.4265926 2.6025543 2.0833399 2.1756742 1.8149956 1.9101992 1.8950823 1.8385053 1.9684405 1.9220834 1.9843860 2.1922093 1.9888354 1.9756625 2.0034354 1.9154629 2.0277899 1.9605486 1.9375357 2.0281577 1.8652270 1.8749485 1.9919141 1.9589938 2.1428356 1.9449413 1.9565838 1.8867649 2.2944743 1.9212569 1.9132570 2.1154385 2.0742394 1.7886384 2.0854758 2.1573653 2.2354372 2.2300863 2.4046363 2.1332982 2.2441832 2.1596987 2.0096383 1.5354894 1.6248112 1.5649912 2.0817793 1.5317705 1.5451184 1.9954348 1.5076294 1.7917586 1.5858989 1.6926505 1.5660837 1.5710162 1.5680738 1.6666754 1.8673679 1.8666858 1.6725476 1.6193257 1.0554510 2.0833236 1.6119262 1.6207435 1.7138084 1.7066883 1.6512859 1.8681688 2.2775893 1.0798013 1.6601078 2.2111705 2.0044939 2.1379683 1.6327564 2.3836737 1.8998993 2.0824576 1.6807064 2.1056695 1.9914128 2.0485341 2.2410499 2.1167903 2.2340506 2.3782533 2.2610072 2.2560738 2.4126855 2.1198021 2.0855228 2.2617175 2.3056445 1.9789581 2.2967084 2.1351713 1.9763264 3.0742765 4.4651243 1.9133915 1.8578146 1.9293722 2.0625734 2.6145889 2.1228621 2.4642459 2.5009439 2.7188317 2.5948146 2.7683906 2.5540187 3.1482685 2.0675212 3.0926044 3.1912519 2.0337688 2.2035523 2.7432007 9.0000000 2.3206132 2.6047218 2.4582985 2.1965364 2.5816105 2.0203910 2.0131651 2.8327892 2.4977159 2.3867009 2.2015865 3.1672443 2.8994580 2.2016627 2.0818966 2.4251702 2.1133385 2.7059348 3.4205482 1.9710204 2.5083998 6.4591032 6.0163345 9.0000000 4.2735517 2.8008425 8.9999984 8.9999984 8.2785328 2.8766364 2.7114114 9.0000000 3.5677340 7.6956066 7.6860415 6.8951360 9.0000000 2.2077937 9.0000000 7.2931321 4.7791251 4.3083926 8.9960145 9.0000000 8.6663680 5.3724053 2.7787732 5.4537172 7.0893139 4.7988452 6.5712992 5.8364072 6.3871585 2.1178472 2.0946872 2.1957407 2.2400192 2.1641941 2.0338665 2.3532738 2.1673953 1.8220013 2.0475800 1.9927706 2.0786481 2.0323653 2.2544173 2.1967895 1.9272181 2.2957977 2.5135564 1.9971871 2.0086754 2.0680237 2.3137572 2.4198056 2.0414746 2.2637380 2.0955550 2.1939506 2.0444670 2.2377235 1.9703063 2.1683309 2.5461962 2.3976166 2.0429057 2.3672779 2.2132232 2.1347090 5.6689053 2.3739827 2.0310420 2.4240982 2.4075216 2.2976658 2.5187988 2.2994395 2.1540595 2.2214666 2.4303293 2.1954202 2.5343364 2.3965488 5.4111285 1.9391422 2.3635057 4.4411892 4.1441330 4.6106558 4.8389652 5.3280721 4.5524985 4.3051281 4.9207260 5.1392364 4.1986389 4.8906913 5.7016332 4.7268898 4.9042776 5.7993433 4.2707567 4.5100308 4.6430177 4.5375811 5.1846989 4.7060772 5.7698342 2.7346009 2.8505486 2.3215678 2.5116961 2.7273049 2.5273530 2.6319736 2.8471195 2.9628594 2.6255747 2.3084544 3.0944142 2.3120447 2.5973328 2.3545468 2.2463761 2.6008897 2.6049787 2.8603343 2.8198022 2.9520292 2.6548276 2.7217539 2.4822866 2.6192764 2.3481810 3.0075749 2.7827552 2.9457583 2.9594756 2.8044972 2.5462677 2.3933245 3.1644365 3.1484122 2.5694741 3.0282046 2.6196906 2.7444313 3.0312863 3.3644175 2.6758306 3.1198301 2.7122708 3.0895655 2.5746665 2.8280280 2.8916771 3.2500114 2.9687382 2.8352451 2.2780871 2.7386986 3.3728734 2.6651122 2.9702609 3.0431320 2.8260927 2.3329154 2.4996744 3.3355676 2.3957992 3.6930931 2.7557266 2.9378230 3.8446862 2.9921063 2.7826275 2.8147979 3.1964292 3.1263158 2.2253696 4.0473023 3.2007394 2.5981274 2.3986108 2.4133323 3.3469521 2.9765121 2.7025175 3.6565008 2.5100408 2.8083493 2.9735116 3.1330754 2.7444226 3.2316018 3.1233507 3.3478031 2.3210130 2.4565092 2.5441778 2.0683083 2.4921105 2.2890540 2.3349045 3.0146976 2.6258392 2.3731500 2.3166034 2.1549953 2.7926457 2.3189558 2.2516930 2.2743194 2.4509276 1.9958545 2.3071383 2.2984048 2.7141933 2.4847742 2.4221599 2.3040590 2.4839059 2.5410008 2.4103198 2.3798069 2.1310755 2.3807184 2.5969431 2.3177274 2.4722739 2.8333145 2.6931679 2.6746612 2.3332476 2.9680081 2.8279442 1.6293058 2.8566933 2.2781793 2.8196073 2.9925547 3.2857338 3.3038843 3.4571746 3.2071274 3.1182234 3.0482017 2.8053499 2.8308462 2.8495509 3.3949833 2.8082799 2.7181664 3.0521178 3.7619332 2.9594984 3.2210103 3.1922915 3.9083040 3.0086821 2.6182011 4.5651804 3.7319729 2.9480711 3.3200541 3.8469457 3.3371195 3.9281351 2.7778392 3.7391695 3.9297484 3.3305209 3.5455818 3.5891809 2.0882143 4.0287906 2.4643031 4.0512958 4.2761279 3.2481109 3.3859221 3.8866458 2.5184887 2.4110592 2.3153218 2.4454040 2.4550644 2.4092772 2.8515810 2.5341671 2.4912025 2.9015005 2.7610435 2.6455500 2.9562432 2.5556544 2.6105952 2.8313281 2.6320558 2.7341489 2.4925625 2.5836631 2.7350592 2.8987075 2.9777070 2.5000118 2.9669383 3.3067646 2.8431200 2.2191406 2.7956216 3.0667934 2.7663736 2.8758311 2.6054939 3.4937101 2.8030197 3.1599259 2.9879048 3.1074521 2.6911947 2.9814507 2.4349406 2.7230753 3.0935821 2.6213363 2.6808754 3.0536103 3.0982323 2.8425872 3.5403008 2.4878267 2.6770990 3.1425001 2.0764394 2.9557830 2.4363978 2.9117750 3.3262871 2.4212379 2.8979289 2.4759964 2.6531509 2.7615844 3.6305735 3.9556987 2.3920223 3.6849945 2.6274091 2.9911210 3.5556240 3.5091777 3.0330086 2.8410795 2.8038763 2.0627841 2.6073099 2.9262591 3.5476789 2.5708745 2.8418520 4.7391009 2.3555629 2.4380987 2.3282597 2.2764282 2.1633650 2.1159062 2.0781996 2.1948568 2.4218460 2.3750599 2.6921809 2.3149405 2.1940027 2.4128827 2.1576595 2.0685810 2.2849295 2.2644737 2.1823280 2.3905166 2.3075203 2.4986118 2.4709428 2.3470454 2.5403856 2.3906562 2.2813340 2.4192912 2.1367177 2.5062283 2.6868485 2.3909145 2.5215882 2.4129020 2.6619204 2.3585048 2.4413047 1.9786200 2.5865421 2.7303691 2.5991210 1.9797176 2.6418730 2.3010205 2.6571930 1.9740867 2.3465562 3.0812290 2.7270528 3.1223552 3.6378912 2.6567896 2.7187340 3.0506630 2.3446379 2.5227582 3.8875951 2.6809588 4.1410334 3.2235134 2.3451530 2.4455721 2.5002794 2.6436871 2.6372180 2.7056398 2.8835640 2.5283238 2.4487438 2.7049157 2.4780891 2.4132199 2.5223750 2.5872052 2.5684234 2.4665185 2.5742634 2.5122841 2.7993968 2.5632520 2.4922463 2.3492190 2.6454529 2.4877576 2.6044405 2.5952707 2.5178455 2.5957529 2.5802715 2.6060647 2.4930720 2.8646862 2.8412296 2.6634940 2.6085218 2.9536598 2.7244205 2.4553129 2.6322940 2.7340418 2.6296445 2.5865731 2.6358804 2.9680327 2.5937883 2.7799243 2.9174619 2.6441692 2.4036719 2.7347257 2.6636924 3.0108885 3.0465367 2.7788737 2.5996795 2.5355856 2.5874225 2.6521616 2.3058014 3.7353720 2.3891104 2.6136911 2.6688771 2.5095588 2.5507361 2.5402733 2.5391163 2.6482814 2.5083139 2.7017774 2.6840563 2.1681171 2.5384060 2.6786327 2.4187038 3.0061165 2.5047778 2.5544251 3.0653102 2.9621484 2.6131516 2.7328140 2.5964578 2.8455391 2.4890159 2.8018627 2.3334048 2.4417014 3.2357191 2.8590792 2.6325979 2.9441112 2.7070846 2.7552168 2.6450273 2.5543549 2.6719985 2.4405264 2.5978861 2.5885827 3.0032140 2.5616455 2.9386044 2.6150282 2.7618954 2.6865344 2.7881028 2.3382811 2.7131718 3.0539883 2.6417423 2.5878414 2.5773357 2.7963552 2.8099802 2.8140649 2.4710744 2.8845894 2.5971268 2.6656551 2.5163324 2.4189629 3.2500903 3.3924846 3.1245330 2.8164326 2.9181587 3.5855999 3.1932732 3.4671530 3.4570237 3.3176797 2.2834925 2.4523807 2.5267667 3.0649080 3.1538260 2.6100790 2.6594280 3.5858304 3.1446339 2.6553233 3.1054266 4.5726823 3.4973519 3.1696739 2.9427896 2.4744369 3.0014834 2.5972059 2.8883271 1.9550331 3.4249903 3.4037992 2.7081672 3.4169383 1.6897550 3.1389530 2.6433027 2.7186748 3.2101069 3.3581785 3.2006346 2.2861315 2.3740511 3.0407848 3.1680081 2.8626894 2.7663062 4.3039384 3.4645837 2.5690885 2.6989751 3.6867398 3.8557642 3.4967727 2.6288663 3.2920143 3.7234540 3.9680057 2.8966581 3.6043837 3.2257349 3.1125795 2.0538614 2.0527726 2.3579392 2.2633015 2.0209046 2.0132662 2.2899315 2.3398208 2.2454708 2.0444218 2.5961519 1.9950827 2.0938954 2.3366795 2.0734223 2.0710194 2.1775820 2.3401726 2.2912402 2.3332504 2.1944998 2.3648126 2.4159368 2.4050523 2.0792437 2.2086214 2.3479977 2.1651373 2.2180799 2.3899261 2.1427411 2.3880436 2.4580818 2.4897580 2.4889622 2.5593898 2.3849166 2.5455893 3.8577059 2.2727291 2.8245229 3.8849341 3.4999419 3.7617687 3.2986973 3.6462273 3.4254893 2.6599036 3.8634481 2.1372486 3.8695094 3.8818785 3.5410406 3.5077619 3.5970184 3.6173473 3.6911397 3.5879984 3.1883682 2.5176119 4.0736439 3.5078591 3.5360213 4.0538414 3.6693524 3.4449646 3.3681789 3.8437806 3.7147991 2.7291698 2.4156228 3.8286141 2.7691961 4.5641929 2.4091408 3.0194130 3.9462838 3.6037328 3.9136487 3.8987315 2.4391886 2.8072511 2.4606904 3.0025211 2.6225857 3.8362867 2.7217135 2.5366299 3.1255635 2.9216990 2.8745252 2.4614259 2.8994964 2.5840910 2.5637466 2.6180795 2.7164380 2.7221959 3.0059889 2.4977246 2.6045828 2.6771453 2.7895448 2.8034722 2.7120889 2.7419142 2.5139763 2.4958101 2.6099859 2.4861705 2.6612454 2.5188630 2.3599139 2.4136425 2.6108552 2.6326199 2.7600889 2.8573205 2.6818175 2.7278793 2.5002007 2.7221013 3.0887767 2.3111148 2.6096709 2.7424196 3.0126549 2.7874957 2.8103176 2.5744919 2.7498523 2.9593901 3.2553606 2.8317104 2.8796119 2.7370438 2.5499733 2.3684668 2.0776278 3.4740472 2.1105940 3.5296730 2.9786767 2.7139076 2.6510391 2.8671219 2.7764327 2.6862730 2.8507717 2.8023650 2.8757059 2.8226844 3.0712901 2.8380187 2.9161954 2.5934329 2.7529913 2.7153827 2.7764523 2.8036443 2.6441379 2.6570354 3.0956039 2.8305274 2.7976477 2.7432424 2.7025125 2.7844257 2.6111084 2.8565512 2.9521696 2.7927633 2.9420879 2.8627949 2.7028446 2.9003124 3.1302555 3.2332276 2.7812159 2.5293784 3.3807808 2.8821015 2.7997384 2.8349553 2.6620534 2.5650576 2.6774790 3.0023852 2.7957659 3.3227025 3.0148118 2.5718192 2.9004237 2.6480867 2.7786940 2.5264440 2.7469129 2.5203719 3.2485263 3.0790995 2.9648707 2.8239192 3.1330228 2.9563339 2.6405631 3.3246692 2.3080341 2.4474408 2.7031626 2.4648143 2.6472766 2.4605392 2.6028224 2.4868755 2.6223381 2.7335719 3.0654776 2.8458499 2.7300129 2.8267483 2.6457189 2.6314239 2.5693060 2.3479433 2.0777290 2.4467155 2.3813416 2.0541082 2.3282992 2.3883051 2.4177510 2.5042038 2.2790353 2.4358478 2.4587657 2.3290063 2.2241567 2.2435163 2.3048008 2.3674766 2.5814068 2.4303327 2.3616666 2.5669347 2.7992317 2.7015267 2.9200543 2.7494918 2.5575122 2.0577001 2.5872221 3.5496179 2.4840843 2.6548134 2.6992173 2.6374633 3.6559246 2.4147762 3.0415998 2.4277393 2.2031666 2.4704395 2.5267727 2.2948402 2.5174596 1.9857768 2.8895076 3.7505909 3.1439568 2.4173536 3.4141968 3.1594023 3.6480674 3.0642340 3.4117993 3.2086251 3.6795014 3.5924566 3.0783181 3.5066313 5.0530512 3.2636196 2.6430108 2.2861019 3.2319101 3.3893568 4.0096445 3.1085647 4.6300339 3.2342245 3.3862167 3.0899067 3.2915939 2.8832051 3.6360096 3.4512024 3.0317997 3.7016789 3.4158203 2.9350723 4.4548813 3.4381573 3.0254664 5.2974744 4.9134511 4.7043873 4.3543945 3.6375403 2.9080269 2.8679537 2.5789837 2.7305978 3.1859799 3.3666532 3.2632000 3.0542934 2.9615150 3.1103943 2.9923536 3.0514319 3.4614691 2.5106972 3.2674463 2.9496883 3.0388918 3.5106672 2.7974993 3.0424885 2.8358172 3.0201012 3.4823674 3.0925123 3.3129061 2.8858015 3.0493066 2.7793796 3.6198777 3.2271900 3.1980440 3.2311993 2.9177541 3.6450395 2.7005979 4.2535843 3.1095979 3.3251043 2.9719936 3.2278588 3.6792469 2.9884323 3.6558908 2.6687665 3.8920236 3.1650639 4.6647794 2.6962640 3.6400591 2.7516104 2.2646177 3.6065411 8.9999983 6.6554262 3.5767609 4.7399026 2.4583569 2.5855337 2.3977764 2.5609390 2.9379124 2.4783162 2.4531947 2.2403182 2.2950280 3.0094394 2.5464481 2.8863381 3.2781915 2.9816237 2.7202552 2.5479733 2.8562767 3.1299278 2.4039016 2.4212661 2.5880604 2.7020582 2.6653098 3.0111376 2.4846834 2.7495526 3.0984324 2.7231384 2.6876406 2.4621453 2.5479984 2.6619857 2.6038441 2.6984431 2.7343344 3.2950323 3.1428654 4.3926843 3.5224642 4.1546703 3.2674728 3.1707532 3.5172438 3.7467831 2.9145352 3.6009865 3.3054725 2.2217283 9.0000000 5.3818150 4.8704327 2.2684708 2.1563960 2.5930245 2.1776850 2.1493522 2.0207722 2.0927239 2.3194146 2.2710105 2.2715889 2.1888753 2.0217217 2.2712821 2.1479818 2.2107733 2.3839483 2.2835176 2.2136846 2.2905100 2.1262764 2.5464961 2.1876701 2.5211605 2.1999341 2.1676073 2.3474592 2.3212500 2.1885937 3.5976881 3.5976881 3.5046199 3.5046199 3.5489727 3.4833062 3.8545015 3.7075478 3.4392654 3.8312795 3.3134111 3.5602891 3.5602891 3.3901063 3.4401088 3.4386576 3.5555989 3.6245636 3.6245636 3.2808105 3.2808105 3.9050470 3.1581693 4.4999034 4.4999034 3.8667827 3.1993328 3.9394614 3.9394614 4.5211674 4.5211674 4.0364631 4.0364631 3.3030162 4.3462926 4.3934004 2.4669254 1.9408750 1.9951692 2.9741400 3.0698936 
LENLIM005065_KOG0293                                                                                                                                   3.0189417 2.7541502 2.9324297 2.7473443 2.5995015 2.7265872 2.9849202 2.4362498 2.4569897 2.7690417 1.9195733 2.8329265 2.2927209 3.0152859 2.6854672 2.4440560 1.9868191 1.6535282 1.5934878 2.7586332 1.7731527 2.5899325 3.3477197 1.5756444 2.9599050 2.6423042 2.7992802 2.2872959 2.6374110 2.7548710 2.4776709 2.0751800 2.3745656 2.0137885 2.2791960 2.2761444 2.9264810 1.7079706 2.2866147 2.6103680 2.4871246 2.7992504 2.4831897 2.3237010 2.0210921 2.4370438 1.6426383 1.8304682 2.2143644 2.0466869 1.7257640 2.0914544 2.4450807 2.3837571 2.0810514 2.8057434 2.2403547 2.1245073 2.8929642 2.2806093 1.8994931 1.7801627 3.2280299 1.7283953 2.2312955 2.2302062 1.9974123 2.1204695 2.4807819 1.8178147 2.1824124 2.6088429 2.3137353 2.6869759 1.9498175 2.8440211 2.2553125 2.5225962 2.3203357 2.2530345 2.5857968 2.0348822 2.2402988 2.7092319 2.7252770 1.9149366 2.3977324 1.9553925 2.0789157 2.5719783 2.5213639 2.3550395 2.2646724 2.2958429 2.3546851 2.3085035 2.3230716 2.3940707 2.4451081 2.3490788 2.3029395 2.7122272 2.4867474 2.4030345 2.2494864 2.5198395 2.2594592 2.5341775 2.2631662 2.4644694 2.2334685 2.4149773 2.2366452 2.3868703 2.4615371 2.2628687 2.5278374 2.2618309 2.3265119 2.3244007 2.3941110 2.4716352 2.4568428 2.4983399 2.1632962 2.7072451 2.7455011 2.4356350 2.3728114 2.0763648 2.5474433 2.7709077 2.4154072 2.2282220 2.5055402 2.0841618 1.9090324 1.9731900 1.8721593 2.0575398 2.0237404 2.1427747 1.9534207 1.8282204 1.8543126 2.1032408 1.9520783 1.9434324 2.0747599 2.1299061 2.0941423 1.9820255 2.0468900 2.0022273 2.8584738 2.0014039 2.0910500 2.1220850 2.0319402 1.8513232 2.0219617 1.9955813 1.9531753 2.0601731 2.2345268 1.6956641 2.0331551 1.7755930 2.0466284 2.0097382 2.1844753 2.0958891 1.7080780 2.3528860 1.8735424 2.2847396 2.5255599 2.0464506 2.1075143 2.6860518 2.5560522 2.2777450 2.7573161 2.5842612 2.3569013 2.4059943 2.4598033 2.4482244 2.3346348 2.4865597 2.4814638 2.1753936 2.6674388 2.4891022 2.2251456 2.6096125 2.5137878 2.4054060 2.3009234 2.4585096 2.3696489 2.4930725 2.4057411 2.7201238 2.3939782 2.5254827 2.4784298 2.4648628 2.1939060 2.7358140 2.5273850 2.4710681 2.5267803 2.4411601 2.1091020 2.4107549 2.3110648 2.8949507 3.0345797 2.6007963 2.8228115 2.7501791 2.7544054 2.5848688 3.1037992 2.5284008 2.7445632 2.8410515 2.8539677 2.4666431 2.5160568 2.4258872 2.1930026 2.7277512 2.7462955 2.3304553 3.1272856 2.3858310 2.5475350 2.2914562 2.5941363 2.4452100 2.3116515 3.0256844 2.8881378 2.4652839 2.6982020 2.5920155 2.7286756 2.5751734 2.5531960 2.8931021 2.5794855 2.5177099 2.4312279 2.6326158 1.9393213 2.4234504 2.6237398 2.4800266 2.3468146 2.4830957 2.6815189 2.7229055 2.7927964 2.6822400 2.2812332 2.2915483 2.2625368 2.0637894 2.1934672 2.2727462 2.2773586 2.3010836 2.2427931 2.2671212 2.1539892 2.1428535 2.1279268 2.2497636 2.0613933 2.2717361 2.5318146 2.1051709 2.2257014 2.2197542 2.0599079 2.1808344 1.8817505 2.0924262 2.3650916 2.0983141 2.3966541 2.4792980 2.2646026 2.4242289 1.9247259 2.2309375 2.2319294 2.1569116 2.2753198 2.0584763 2.5142768 2.8250086 2.3799071 4.6837024 2.5704015 2.9349554 2.6688721 2.7419775 2.3304891 4.5517706 2.7019324 2.2715669 3.1090109 2.6192040 3.8440140 4.2326780 2.5846842 4.2354240 4.3601122 4.4203482 3.4999439 4.5094925 4.4857468 4.3255002 4.6480728 2.6117613 3.9189623 4.9032480 2.4878057 4.7160272 3.8882685 4.3553663 3.8477209 2.9876438 4.1646000 3.8531095 5.5028418 4.2189130 4.2430968 3.4668522 4.7762667 4.4533766 3.9647479 3.7884874 4.2457675 3.8984910 4.3634560 4.0232763 4.4309262 3.5957088 3.9190239 3.2248185 4.2903080 3.6345994 4.6900922 4.3524577 4.1050113 1.9516409 2.2334926 2.0168804 2.1060137 2.2630895 2.1333001 1.9268896 2.3469416 2.1729048 2.1514248 2.1077787 2.1831978 2.3421207 2.1248448 2.0953236 2.0061636 1.9661391 2.1926726 2.2402221 2.0467020 2.1961382 2.4293903 2.1003976 2.3499014 2.1209451 2.0898585 2.1368773 2.3161650 2.2655422 2.3321541 2.0436574 2.2441219 2.1865313 2.2213569 2.1563635 2.2789123 2.5567049 2.1800477 2.2023158 2.1808803 2.3882310 2.0252194 2.3169622 2.2503279 2.1826106 2.0337271 2.3419018 2.3236018 2.1678120 2.3859215 2.2617746 2.7058868 2.2882199 2.8089168 2.4035813 1.6854511 2.5994578 2.0165709 2.2729314 2.0409181 1.7311739 1.9602450 1.9702270 1.7799350 2.0930673 2.1433713 1.5816833 1.7828458 1.7702651 2.2388903 2.0380288 2.2520141 1.9154979 2.3605008 3.0165537 2.3358813 1.9870816 2.5479493 2.1238739 2.1217450 1.8569397 1.8672322 1.9112887 1.9681981 1.9840168 2.4512608 2.0472479 2.2279563 2.1180651 2.1775874 2.0084463 1.9882963 2.0934864 2.2569395 2.1505416 2.2553211 1.9454549 2.1764158 2.1867024 2.2354193 2.5199164 2.0217018 2.1232172 2.1733912 2.1523483 2.1035109 2.3675432 2.2955627 2.1708206 2.1798921 2.2025915 2.0233882 1.9792950 2.3048257 2.5488907 2.3635902 2.2152689 2.1621103 2.2788065 2.3041278 2.0150385 2.4557004 2.5202528 1.2892722 1.0678676 2.2783959 2.4865226 1.3250782 1.9439555 1.2153758 1.4116653 1.2393164 1.2335835 1.9606170 1.2048720 2.2674996 2.1330743 1.4352294 1.9132745 2.4231898 2.2646167 2.0652875 2.2617510 1.1080387 2.3084053 2.1048573 2.1657988 2.5236886 2.2100828 2.1280070 2.1455965 2.2426224 2.2458779 1.3538772 2.0089142 2.2113855 2.9062333 2.3018292 2.0060335 2.1417024 2.2874039 2.3883895 2.5123481 2.4991364 2.2750346 2.1285511 2.4351953 2.3279355 2.3098310 1.9565111 2.3787098 2.3098310 2.6763233 2.6239536 2.5016446 2.6548060 2.6518191 2.7927719 2.5043057 2.7667704 2.9618269 2.5653507 2.7286595 2.6174169 2.6036583 2.6922338 2.7066872 2.6604833 2.4895782 2.7377717 2.6614487 2.7550998 2.5862502 2.7397363 2.7648584 2.5408884 2.6432613 3.1521616 2.7393738 2.7351362 2.7149913 2.8120176 2.3383391 2.3880313 2.6729289 2.9029414 2.4479053 2.9223817 2.5809287 2.2927243 2.8074273 3.0989037 2.3583813 3.1350105 2.8201209 3.9283565 3.8381814 3.0265145 3.1943867 3.5499869 2.3934600 2.2549329 2.1575082 2.2625691 2.1979079 2.3230629 2.1316194 2.1966743 2.5703125 2.2214049 2.2474201 2.3985319 1.9966691 2.2335945 2.1978193 2.1282000 2.1854674 2.1075987 2.3448769 2.1740012 2.2299149 2.2166017 2.3137274 2.4019937 2.3846381 2.2980632 2.3150944 2.3405997 2.4915265 2.2008722 2.2495405 2.2068303 2.4822565 2.5616562 2.2294992 2.9857211 1.2471577 1.1829131 3.0969828 1.2367605 1.2093184 1.2230394 1.2421130 1.3085745 1.2246955 1.5307604 1.3439768 0.0000000 2.3295130 2.1688338 1.2817272 2.1842436 1.4312155 1.8484407 2.7897450 2.4385331 2.3052695 2.2807791 2.2858065 2.3719096 2.3366134 1.5834410 2.3368996 2.5518394 2.3331247 2.5995205 2.2245992 2.7612318 2.2024507 2.1222003 2.2339974 2.1180217 2.2842536 2.5469059 2.0390305 2.1669685 2.7340002 2.5169856 2.2956415 2.5427499 2.3107803 2.2929493 2.2648822 2.2290692 2.3606134 2.2282383 1.8596933 2.1466189 2.8027639 2.3090071 2.1211595 2.3468851 2.5994138 2.4540445 2.2523588 2.3686214 2.4881293 2.4240047 2.2917224 2.3487784 2.2246485 2.1582324 2.4256414 2.3383576 2.2195619 2.1251325 2.1386531 2.1950462 2.3157295 2.3707286 2.2646564 2.3664650 2.2733250 2.4089490 2.6175941 2.3276557 2.0415763 2.5226863 2.1089957 2.4622104 2.2456187 2.4745425 2.3490474 2.3062334 2.2026492 2.3452978 2.4309679 2.7214547 2.1821475 2.3997058 2.2008058 2.7518899 2.7675289 2.1670471 1.7115610 1.8221842 1.8194674 2.1974995 2.0428153 1.9899867 2.2539071 1.9296131 2.2317239 1.9399884 2.2373141 2.1403609 1.9943975 2.2839441 2.0259123 2.3319244 2.2268277 2.2108193 2.2301282 2.4802650 2.1978707 2.5437870 2.3128537 2.7411421 2.1546548 2.0388997 2.2017473 2.3477734 1.9005053 2.1514644 2.4147358 2.1320170 2.0711316 2.0316830 2.2498374 1.8888817 2.6846341 2.0152043 2.0841807 2.5304176 1.9046624 2.1332027 2.3716065 2.1738442 2.3681117 2.4257232 2.2218811 2.5373783 2.5474263 2.4782930 2.3832717 2.7652272 2.5756021 2.1568992 1.7164413 2.4181189 2.3487382 2.1666026 2.3367192 2.8790139 2.3343235 2.8942753 2.7197729 2.4090159 3.5540978 3.3511656 1.8054475 2.8510364 2.8870103 2.1894237 2.4083832 4.1450460 4.1837004 2.3233676 2.3429351 2.3406442 2.5089773 2.2231157 2.4214031 2.4012057 2.2100263 2.2349053 2.3531306 2.2537887 2.1241223 2.1580341 2.1134435 2.3134045 2.4894953 2.3906162 2.4668895 2.3860521 2.3461829 2.2361371 2.2023976 2.4798612 2.6098813 2.4850161 2.6310049 2.5606345 2.3607425 2.5539754 2.3259134 2.4332092 2.7164754 2.1465891 2.8992251 2.4650412 2.3201597 2.4903574 2.4521706 2.6590548 2.4181772 2.5015296 2.4808652 2.7029192 2.1950573 2.4286700 2.3199893 3.2089480 2.1614871 4.6913489 2.6355664 2.3674372 2.4331678 2.4290469 4.0839239 2.2835442 2.5581452 2.2916451 2.8866405 2.5162992 3.4419737 2.7380138 2.5504044 2.3882322 2.6261790 2.4289255 2.6230825 2.3078785 2.4978630 2.8491632 2.5915514 2.3724162 2.9230217 1.9575852 2.3428886 2.8065699 2.3702171 1.9766430 2.9043610 3.0887108 2.6222685 2.7128541 2.9536490 2.3082839 3.1554030 2.5855772 2.9012343 2.8891682 2.6680745 2.6658169 2.8599957 2.9708721 2.0320699 2.3888089 2.5179691 2.2942826 2.4880551 2.3080747 2.0695777 2.3425561 2.1462900 2.2161773 2.4502741 2.1657813 2.4012341 2.2485902 2.5699850 2.2609532 2.0538251 2.3753008 2.3269897 2.3792688 2.3007646 2.4640523 2.3726494 2.1920177 2.8180565 2.4852639 2.3573697 2.3253226 2.4494718 2.3130984 2.4613686 2.9286638 2.8031789 2.3971799 3.0793404 2.3655425 2.5100187 2.6172945 2.7176400 3.1492887 2.2203554 3.2754644 2.5566688 2.2838363 3.1016484 2.4525242 2.1511797 3.1809105 2.0507196 2.4330079 2.0154822 2.1575503 2.3118476 2.2288952 2.3208658 2.3553677 2.2839828 2.6845632 2.1742714 2.3437735 2.4594674 2.2874590 1.6437687 2.1330626 2.2825206 2.4097430 2.3459598 2.2766823 2.3442224 2.3139303 2.3369350 2.4772175 1.9594299 2.5187078 2.3919841 2.3966869 2.3715660 2.0119601 2.2655233 2.3956833 2.7541458 1.8798232 2.5288850 2.5053558 2.0085353 2.6790513 2.5114951 2.8732620 2.6329722 2.4770725 3.2782959 2.2181560 2.6062995 2.4610243 2.4963861 2.7490304 2.7839548 2.4853646 2.3932591 2.5886186 2.5774878 2.7139876 2.8273107 2.4372347 2.3733219 2.4649991 2.4537309 2.5785301 2.2671388 2.7361558 2.6589603 2.5708221 2.5625520 2.7371479 2.5758177 2.5353583 2.3600737 2.7384759 2.6545795 2.7465557 2.3687523 2.3321376 2.2581780 2.7920704 2.6317553 2.6652739 3.1503107 2.3357728 1.9674139 2.0288637 2.9763038 2.9398102 2.3667939 3.2547689 2.0531588 2.1534464 2.0751213 2.2290817 2.0482003 1.9467379 2.2447594 1.7286338 2.1618923 2.0369080 2.9396922 1.8742771 2.3897575 2.0507655 3.0279837 2.3081545 2.1032806 2.0775655 1.6416628 1.8001961 2.2728261 1.8993902 2.5729878 2.5276428 2.3998323 2.0967853 1.9412883 2.1540542 2.6396571 2.4888859 1.9365137 2.3089210 2.2201735 2.3378390 1.9895998 2.6408401 3.0537177 2.2494253 2.1238959 2.2794688 2.4288745 2.5912660 2.1289438 2.0075160 2.2953965 2.0645824 1.9477577 2.0668511 2.0974995 2.0491674 1.9085267 2.0361171 2.1893124 2.1166154 2.0445060 1.9245781 1.8198119 1.9323368 2.0721226 2.0171360 2.1320512 2.1458215 2.1424368 2.2037363 2.0937612 2.0554898 1.8894946 1.9275920 1.8704655 2.2297394 1.9302769 1.8165648 2.2745510 2.0562500 1.7820331 2.1304800 2.0933609 2.0807382 2.1575918 2.6206255 2.2402927 2.2401905 1.9843753 2.2633141 1.7437288 1.7466522 1.8649706 2.4359558 1.8474782 1.7161267 1.7789962 1.6665312 1.7502773 1.8344150 1.8051301 1.8055442 1.8996296 1.8159222 1.8384225 2.2898883 1.7786878 1.8795864 1.9463798 1.2490182 2.2280938 1.9718463 1.9568767 2.0224110 1.6335567 1.8170678 2.1172415 2.1954364 1.2417252 1.9739303 2.2327047 2.2766136 2.1173250 1.7078749 2.5428752 1.8806309 1.8745336 1.7862816 2.2061860 2.2312273 2.0369766 2.1096992 2.3116424 2.2386532 2.4212386 2.2629435 2.5531124 2.8016126 2.6230948 2.1255705 2.3845291 2.5256900 2.4939049 2.4051586 2.2180765 2.0214434 3.0514781 4.2234915 2.0578615 1.9287836 2.1241853 2.1165073 1.8283887 1.9306858 2.1352533 2.5642730 2.3390434 2.2714154 2.4570694 2.6143093 2.8658482 1.8487563 2.8130193 2.0937820 2.5157149 2.0326285 2.9315624 4.3108188 1.9043317 1.9860434 2.6728126 2.2048615 2.0230967 2.1135414 1.7678477 2.7188306 2.3343078 2.0665044 2.6356380 2.7092893 2.4043205 2.0233083 2.0269694 2.7871980 2.4209148 2.3597507 3.0456308 2.5488869 2.2327483 5.2759310 4.4298248 5.2128724 3.8995465 2.7994813 8.4897328 6.0840625 5.6008952 3.2990259 2.7378822 4.0106034 2.9463410 4.0259880 3.4609133 5.2977731 8.9999986 1.4328931 7.0628128 6.1893306 3.8871738 3.4207611 5.2927730 3.0526234 6.3807405 4.0900584 2.3658573 3.9266540 4.6855562 3.6156883 3.7323107 5.3964034 4.1332542 2.4700291 2.5664501 2.5099458 2.6493196 2.6493483 2.7067523 2.5537234 2.5254719 2.1951566 2.1999145 2.2526660 2.5757397 2.1742653 2.5588331 2.2908843 2.2285519 2.4290304 2.9004512 2.2952681 2.1969174 2.3286640 2.6637106 3.0237796 2.2785158 2.6247707 2.3744375 2.4395611 2.0893270 2.7090507 2.1397878 2.3424698 2.5620789 2.4837061 2.3605018 2.4835039 2.5303809 2.3324857 4.7074189 2.5996482 2.2661321 2.7364925 2.7877501 2.5947796 2.7149906 2.6213031 2.7755944 2.6014663 2.5509641 2.2626694 3.0242460 2.7955322 4.7487304 2.5940507 2.7337921 4.2154443 4.1305466 5.2241407 4.5624557 4.4480710 4.9371057 4.8539694 4.3822957 4.6549197 4.2778036 4.3867766 5.1003785 4.2744824 4.8483425 5.6207432 4.5739499 4.3361695 5.2835972 4.3791049 4.0624741 4.6171055 6.5140078 2.5367433 2.6948912 2.5330992 2.6991482 2.6360686 2.7609795 2.8395304 2.6333212 2.9799683 2.8363956 2.3312850 2.8751406 2.4933662 2.3964953 2.5195206 2.3267946 2.8338955 2.5089545 2.7133867 2.7224138 3.2372100 2.7588231 2.7112065 2.4251080 2.7003481 2.6980764 2.8009419 2.6498364 2.5725800 2.7697649 3.0066516 2.7181229 2.3515208 3.0010051 2.7698263 2.3287029 3.1149551 2.4545646 2.7924643 2.9739185 2.9535804 2.6373053 2.9310446 2.7405780 2.9645426 2.5499042 2.5419634 2.9021952 3.0567019 2.4792835 2.7430622 2.5635261 2.6483881 2.9050491 2.9827180 2.5534802 3.0547773 2.6232821 2.4536033 2.2632887 3.3615229 2.8374720 3.7517381 2.9540648 2.9170061 3.8834129 3.2720085 2.8594688 2.1457681 3.5011603 2.9652686 2.5461358 3.5278377 2.9977792 2.1335412 2.4680338 2.3503901 3.0043330 2.9315790 2.6263240 3.5289447 3.5315493 3.0574007 2.9049967 3.0975691 2.4020226 2.9695269 2.9341513 3.1662553 2.8695231 2.5985998 2.5751136 2.4558157 2.8331420 2.4646421 2.5457645 3.2710232 2.8799926 2.7491670 2.6614945 2.7698058 3.2800346 2.4487391 2.8451794 2.5138192 2.6334245 2.3162409 2.4482140 2.7244727 2.6600242 2.6032607 2.6963714 2.5892412 2.6964818 2.7238647 2.7656712 2.6250429 2.4167636 2.7244659 2.8338675 2.5423777 2.8630900 2.7608518 3.0591021 2.8614954 2.5065507 2.6711673 3.2251506 1.8415492 2.5394876 1.9199550 2.8587548 2.5423988 3.3208289 3.0441126 3.7775773 2.9348927 3.2096543 2.8242585 2.4212681 2.8328486 2.6991336 3.7965178 2.4111076 2.9672924 2.8058636 4.0311685 3.7513297 2.9064292 2.8899263 4.4000901 3.5413149 2.7918385 3.7065242 4.2135888 3.1628274 3.7085998 4.5103958 3.3654558 3.6346073 3.3005553 3.6892592 3.7226327 3.9746461 3.6195961 3.2200254 2.3602553 3.5722911 2.5535094 3.2031668 3.8219903 3.2874941 3.8709778 3.9835205 2.6512541 2.3023992 2.1010728 2.4826338 2.5995009 2.3120742 2.7003831 2.1007416 2.3979070 2.7135472 2.6263453 2.5696733 2.4647074 2.5030278 2.2530419 2.4407959 2.3498597 2.3568321 2.3553985 2.6018694 2.8199189 2.6407493 2.8501508 2.3469652 2.7882260 2.8016348 2.3791941 2.2842966 2.3781411 3.2824638 2.8784121 2.4797314 2.4977616 2.8104167 3.1358586 2.8275813 2.8271832 2.7821582 2.4920343 2.9671014 2.2927641 2.7754165 3.2591535 2.5710969 1.9762850 2.8625467 2.8186248 3.9111294 3.2205019 2.2340205 2.5566687 2.7234580 2.2841557 2.6707111 1.8324987 2.1738673 3.2801570 2.1631312 3.2609974 2.1074537 2.2413793 1.8803714 2.9247174 3.1480159 2.3219372 2.8908177 2.5137950 2.9860175 2.3524189 2.7813105 2.2516380 2.6653545 2.9244263 2.1281409 4.0736585 3.1134255 2.6198581 1.8490910 2.8208242 2.6442653 2.2470402 2.1108642 2.3215832 2.0859257 1.9566224 2.1940856 1.8696821 2.1472414 2.3057876 2.3450791 2.3184131 2.2856847 2.1076835 2.3687949 2.3919880 2.0913271 2.3992692 2.2490729 1.8870159 2.1648536 2.3100145 2.3505080 2.4580427 2.2246536 2.3360048 2.3925147 2.2539454 2.5977273 2.1565417 2.2898887 2.4557199 2.5433887 2.4249848 2.4760639 2.4974772 2.3360589 2.4481523 2.0145217 2.4203617 2.4985149 2.6039019 1.9718479 2.2593083 2.2592596 2.4104252 1.9605162 2.3450629 3.0533024 2.8769179 2.6682156 2.9726216 2.8634758 2.7267467 3.3280857 2.9109917 2.2477154 2.2374914 2.6133819 3.7135342 3.9278786 2.5318332 2.8944680 2.8361833 2.4862453 2.9877374 2.9623476 3.0261843 2.6721793 2.7565907 2.7182043 2.6953803 2.5776787 2.7140766 3.0390817 2.7173356 2.4154833 2.6861363 2.4910049 2.7902722 2.5373111 2.6478893 2.3371365 2.4981550 2.8076085 2.5354310 2.6982853 2.6769346 2.6469299 2.6883009 2.7981060 2.9221275 2.5686097 2.6752082 2.7944874 2.8037431 2.8118169 2.9595793 2.7356396 3.0217577 2.9831315 2.4767189 2.9077440 2.8600070 2.8645889 2.4894024 2.9272601 2.6656391 2.7668705 2.2898393 2.8126719 2.6076408 2.6859891 3.1831763 2.8700872 2.7010872 2.6090725 2.9656057 2.6893704 2.8133306 3.2083849 2.7104871 2.5818210 2.8826971 3.1867714 2.8510557 2.7215128 2.8635679 2.8689158 2.7685516 2.9527758 2.8409459 2.7436738 3.2161616 2.8690322 2.8108057 3.4690393 2.9320657 2.8862890 2.7830417 2.5840022 3.2365207 3.0314629 2.9176911 3.3100598 2.7822120 3.0651442 2.6028625 2.5380382 2.8114048 3.4226214 2.8550006 3.1133224 3.0277733 3.1659872 2.9408565 2.9233743 2.8707720 2.8043768 2.8970056 2.9221325 3.2540386 2.7210349 3.2204972 2.9175356 2.8496968 2.6859004 3.0454341 2.7446156 2.7150811 3.3756190 2.9535280 3.0693039 2.6762434 2.8526055 2.7868156 2.9317895 2.7267035 3.2625747 2.8386818 2.7929750 2.8438789 2.2418844 3.3145561 3.9204800 3.2517747 3.1545163 3.0480366 3.5528947 3.1703496 3.1315610 3.1315893 3.4593168 2.7070178 3.0049265 2.6987090 3.5536220 3.1420129 2.7700854 2.8593197 3.4450493 3.3387013 2.6546483 2.8422250 3.2266303 3.1678742 3.1111153 2.9576735 2.8326158 3.6290306 2.6701402 2.6302605 2.4792985 3.3001592 3.0514832 3.4743204 3.3917928 2.4074526 3.5585564 3.6580029 2.3331904 2.8362197 3.8345248 3.3840805 3.3343575 2.9945589 3.6799469 3.0449817 3.2622558 3.2202121 4.2781084 3.8583870 3.3144455 3.3737412 4.1040717 3.5794694 4.2357571 2.9006629 3.6408087 5.0215022 3.7739303 3.3513174 4.5385665 2.9097092 3.3366406 2.2529176 2.2343502 2.4910641 2.7177767 2.1144598 2.1463729 2.0743385 2.2257245 2.1558945 2.1592962 2.5435413 2.1997299 2.0429828 2.4477496 1.9925422 2.1395324 2.1636060 2.6364245 2.2413017 2.2547565 2.3669374 2.5887229 2.3520712 2.4484824 2.3759166 2.2354350 2.5820152 2.3721801 2.5072789 2.4771701 2.4393609 2.4173985 2.5569027 2.4876271 2.4375949 2.3250617 2.1559886 2.3579136 3.8567984 2.3658470 2.7847642 4.1903430 3.9055021 3.8059057 3.5692401 3.8237801 3.7547194 2.5812365 3.9245030 2.3291808 3.6881685 4.0608973 3.4707412 3.7432825 3.5537456 4.0561064 3.8250464 3.7336666 3.4265237 2.3549375 4.0864428 3.4732773 3.7141592 4.2268270 3.6416901 3.8711892 3.5248914 3.9352538 4.1551019 2.7338924 2.5741626 3.8952087 2.6809443 4.7631618 2.5050213 3.0576457 4.3635910 3.9292326 4.3100685 4.6336706 2.3171136 3.0787605 2.7865154 3.0536884 1.9465552 3.9171112 2.6374417 2.6328632 2.7247970 2.7079721 2.7157083 2.6660668 2.7296459 2.6790667 2.7337397 2.6969878 2.7048126 2.8122566 2.9593697 2.5903081 2.7054369 2.4901569 2.6600867 2.7987595 2.9228912 3.0767374 2.6644718 2.6580615 2.8048720 2.6682547 2.5802972 2.5894429 2.5647755 2.6191683 2.7767793 2.7654129 2.6247208 2.5625393 2.7011781 2.7375240 2.6595081 2.4240248 2.4718967 2.6843196 2.6595816 2.5983315 2.9467603 2.9973462 3.0207880 2.7418158 2.8991061 2.9974453 3.0942762 3.0065547 3.2214495 2.5865212 2.5262374 2.7649879 2.1216270 2.4162783 2.1812583 3.5267566 2.7385284 2.7079551 2.8673883 3.0384230 2.9863103 2.8786121 2.7758289 2.6805547 2.8529443 2.9688255 2.9844995 2.8204743 2.8997656 2.8273137 2.8393930 2.6844861 2.9075102 2.8891596 2.7019640 2.7487453 2.9055264 2.9266628 2.8284965 2.7835620 3.1807785 2.7636450 2.6781390 3.0948896 3.0905251 3.0450193 3.1340278 2.9330042 3.1193129 3.1020217 2.9446522 3.0270013 2.7836233 2.6720344 3.2951593 2.9188526 2.4987885 2.9501169 2.8938169 2.5577166 2.5987474 3.0157064 2.9708121 3.1744088 3.4258189 2.3780359 2.6424462 3.4344352 2.9333356 2.8862765 2.8506882 2.7156644 3.0848031 3.2038923 3.1485260 2.6164782 3.8799094 2.8141097 2.7491308 3.5388672 2.6714640 2.4700684 3.0897915 2.9694790 2.6748849 2.6639844 3.1144178 2.7190662 3.0078684 2.9804190 3.1619959 3.0662764 2.7808529 3.2136677 2.4567407 3.0430358 2.9418124 2.3722265 2.2823656 2.3296729 2.4709961 2.3595139 2.1490701 2.3041455 2.3447623 2.4434928 2.3648491 2.3602676 2.3774051 2.6296781 2.2593588 2.2322620 2.6927307 2.6081897 2.4841383 2.6202042 2.5531172 2.6465353 3.0762459 3.0093543 2.9141519 3.0135218 2.6766522 2.4407537 2.8025091 3.8659212 2.4900457 2.7173362 2.6855410 2.4209176 4.0032911 2.3801472 2.8217762 2.8981814 2.2496334 2.8666563 2.3354689 2.2399120 2.6774264 1.9965599 3.2401805 4.8116613 3.9640532 2.7755672 3.5232611 3.8782034 4.8042730 3.1426486 5.0201746 3.3097659 4.4055219 3.3875255 4.2254726 3.3942955 4.7320419 4.3786030 2.5816472 2.4258990 3.1627924 3.3438643 3.9388420 3.1656336 4.1930520 3.2584428 3.5327674 3.2418056 4.2071211 4.5727962 3.7933179 5.1987380 5.2736726 4.1980385 3.4151219 3.7270832 5.4694883 2.7238034 3.6930929 3.5219181 5.8617288 4.9577336 5.1552322 3.7083758 2.8257885 2.9172143 2.5889507 3.2210417 3.2556302 2.8845699 2.5814779 3.3389394 2.7864392 2.9238344 2.7370051 3.2981047 3.6081718 2.7127372 3.3228235 2.9554595 2.7819194 3.3864108 3.2224498 2.9834887 2.7502843 2.9090929 3.4746479 3.4904405 3.0240982 3.2548400 2.9682703 3.1686399 3.4865750 3.2578874 2.9513685 3.4495865 2.6371217 3.3050965 3.0062709 4.4180107 3.4112516 3.5334905 3.2276038 3.1018854 3.6918779 3.3451971 2.7830634 3.2471778 3.3254617 3.2400598 4.8077458 2.7503106 3.8555206 2.5858076 2.5531087 3.0702880 6.9229865 5.9941937 3.4042881 4.3326767 2.4721844 2.3859240 2.7270203 2.6291925 2.7253970 2.7303908 2.5726562 2.4954238 2.5559685 3.0248713 2.6409219 2.7666689 3.1612962 2.6591012 3.0310863 2.9076265 3.3866319 2.5736199 2.4955176 2.5651891 2.5550876 2.9475498 2.5903183 2.6437031 2.5836187 2.6345230 2.7562111 2.8379402 2.5347762 2.8149791 2.6346196 2.5716268 2.8664149 2.6498910 2.2890703 2.8971471 2.8297447 3.8331631 3.6630005 4.6543101 2.5984583 3.2021338 3.6427769 3.5188046 2.8047775 3.5921384 3.4060131 2.1472227 4.7580990 3.9893591 3.4469116 2.5413524 2.4233946 3.0659839 2.2737820 2.4419313 2.2671033 2.3292282 2.5019845 2.4297903 2.4538329 2.3958786 2.4828357 2.3653315 2.3531081 2.3009110 2.5220910 2.4885679 2.4685589 2.6609010 2.0925512 3.1592127 2.4131367 2.5352875 2.4343381 2.4402095 2.5416739 2.6434154 2.3624593 3.5759730 3.5759730 3.5113226 3.5113226 3.6005992 3.4603746 4.0792414 3.6646429 3.8669677 3.9096546 3.5998391 3.4482754 3.4482754 3.6786340 4.0061401 3.6095248 4.1056327 3.6328001 3.6328001 3.4938230 3.4938230 3.9466562 3.7073546 4.1701503 4.1701503 4.0143311 3.9606689 3.8492242 3.8492242 4.6085304 4.6085304 3.9952326 3.9952326 3.3147729 3.6232848 3.2796953 2.6327967 1.9879845 1.7820762 3.0320806 2.8021496 
RHIIRR003259_KOG0293                                                                                                                                   3.2278149 3.0589566 2.9332976 2.8408833 2.6300602 2.6643002 3.0696360 2.7949535 2.7016675 2.7486892 1.9744995 2.9136181 2.3773540 2.6825898 3.2330652 2.6816056 2.3242558 2.0739301 1.7822743 2.8878895 2.0693672 2.9100597 2.7834927 2.1362186 2.7927530 2.5343228 3.3413539 2.4755934 2.6902414 2.9971237 2.4181944 2.0543760 2.3652695 2.1313874 2.3802200 2.9953916 3.0444922 2.0422371 2.9644667 2.2252511 2.9539028 2.4350009 2.4469717 2.5806620 2.6282712 2.5502093 2.4213775 2.1461973 2.6398925 2.7090514 2.0142693 1.9466816 2.6631975 2.9090161 2.3969778 2.4280264 2.6743680 2.4229169 2.9055183 2.4949905 2.4131985 2.2424508 3.1348059 2.2039896 2.5041810 2.3452979 2.3348491 2.4275071 2.9092258 2.6286119 2.7842840 3.0112079 2.7069306 2.7866600 2.6295359 2.9416125 2.3390603 2.3113429 2.9930698 2.6442865 2.3816016 2.4849796 2.5080912 2.3982716 2.6870241 1.8486018 2.0813285 2.4646605 2.3917356 2.9673195 2.5888982 2.5036640 2.6325152 2.5309257 2.7244310 2.5250895 2.5703813 2.7210245 2.6255123 2.6135066 2.8176898 2.8796833 2.5485423 2.5506173 2.4735112 2.6409770 2.4824106 2.5180102 2.4430616 2.8713703 2.6606638 2.5899005 2.8363286 2.6176914 2.5692520 2.3976172 2.7537563 2.6648306 2.4739489 2.5907682 2.5725758 2.5616500 2.5168290 2.6332740 2.4898815 2.7382263 2.6505140 2.5019473 2.7931103 2.5255151 3.2050318 3.2807542 3.2794863 2.9911806 3.2315353 2.4007335 2.4164664 2.2928150 2.3136134 2.5674345 2.4619348 2.5602011 1.8979070 2.6291437 2.4974013 2.7936353 2.3123100 2.3405098 2.5565610 2.1162598 2.4060724 2.5507377 2.0644434 1.9987727 3.1435884 1.9982184 2.1938116 1.7620396 1.8654354 2.3164929 1.8215183 1.9600266 2.3358480 2.4711085 2.8543772 2.2425765 2.2002669 2.1712979 2.4821740 2.5545400 2.0834441 2.5523923 2.4877581 2.2620249 2.4970503 2.7621518 2.3738700 2.3594858 2.5250717 2.5984571 3.0558594 2.5917674 2.9822477 2.6879506 2.7237384 2.5427680 2.8708503 2.6053038 2.4851236 2.9801638 3.0287216 2.6533041 2.8128584 2.6800941 2.5102273 2.9164055 2.8846053 3.0300976 2.4713207 2.9209107 2.3809003 2.6769609 2.6641066 3.2860804 2.9973517 3.1035145 2.6990012 3.0756793 2.6092086 3.2152853 3.0807836 3.2680581 2.8542822 2.9981349 2.6009796 2.9425330 2.6463512 3.1780644 3.1082724 2.4679739 2.7607676 2.5330721 2.9159931 2.6725006 3.1959537 2.5397281 2.6124979 2.6300224 2.6375091 2.8017190 2.5170216 2.7953851 2.7282214 3.4533088 2.8191886 2.7392258 3.0030655 3.0115770 2.7329995 2.4661657 2.8573109 2.9843082 2.9357585 2.6050444 2.4946450 2.6095924 2.8261670 2.9503740 3.0178520 2.6603039 3.1094685 2.7820702 2.8416397 2.6787572 2.5208416 2.9982873 2.5085672 2.9517348 2.7992133 2.9746548 2.3629308 2.4011031 2.9766298 3.1468126 2.9835921 2.9837813 2.7074931 2.6666417 2.1745573 2.4365104 2.2370594 2.5945383 2.5607975 2.5115151 2.3966561 2.6391648 2.4097398 2.4802885 2.1849326 2.4091057 2.5849470 2.4908751 2.6802286 2.5583212 2.5638679 2.4427176 2.5055072 2.2128458 2.5396141 2.4273833 2.3072777 2.4041692 2.7188995 2.3299081 2.4749897 2.6646408 2.1662031 2.5911687 2.3556439 2.6619170 2.5406979 1.9713078 2.9549574 2.8957796 2.5243364 5.2038069 2.9214485 3.1845541 2.8787827 2.7158711 2.6413565 5.0133426 3.4819803 2.7946819 3.3618620 2.7923130 3.9827283 3.9318227 2.6293268 4.4544196 5.1881580 4.2385237 4.2104812 3.5022842 3.7573343 4.3028885 4.2036944 2.3060580 4.5002091 4.9328469 2.9362803 3.9275343 4.7314499 4.7633630 3.1160162 2.8146788 4.7300291 4.2267465 4.3076129 4.8391894 4.2723205 3.1171784 4.2771766 4.1051246 4.2133933 4.1364549 4.4192298 3.8375900 4.0726841 4.9645521 4.4392946 3.6761855 4.3955181 2.8400388 3.9079051 3.8576489 5.4366584 4.0309045 4.8426467 2.4542497 2.7550091 2.6739959 2.4523937 2.4205177 2.5675751 2.4400644 2.5534795 2.4470094 2.5017328 2.5116409 2.6002272 2.7761033 2.4818063 2.3898755 2.5240911 2.3457683 2.4904455 2.4269862 2.5138082 2.6276269 2.8561543 2.2961845 2.6238664 2.6160025 2.6904028 2.4468536 2.5076930 2.5057481 2.5410350 2.6451742 2.3768513 2.6230871 2.5328295 2.3437026 2.3768441 2.4695130 2.7793546 2.6995332 2.6570080 2.9250111 2.5115309 2.8851306 2.4312354 2.9721442 2.6173537 2.8547574 2.6587009 2.2768918 2.1629155 2.9454223 3.0528145 2.2367552 2.2838551 2.5868391 1.9221826 2.6897777 2.2257861 2.3467641 2.1761075 2.2732555 2.7503816 2.4934093 2.0652094 2.2694933 2.1620442 1.8625701 1.7430931 2.1592316 2.4801966 2.9485103 2.9777815 2.4584761 2.5244230 3.3978377 2.3829759 1.8682201 2.6327996 2.1201276 2.4363944 2.3707761 2.3323411 2.0849356 2.2766683 2.2007764 2.3237803 2.1618487 2.0310829 2.3973141 2.0351424 2.0072015 2.3468082 2.0248803 2.2498740 1.9371004 2.0344269 2.1485434 2.0641764 2.1031518 2.4302619 2.4142741 2.4036108 2.1474247 2.6207009 2.0538892 2.0803892 2.3839909 2.4253756 2.1058833 2.1931880 2.7903937 2.6030750 2.1120444 2.4506845 2.6809604 2.5027962 2.2727158 2.0450672 2.6615200 2.7097049 2.9063089 2.5288006 2.5547828 1.9423733 1.9045270 2.5258486 2.8205770 1.8569484 1.9676137 2.0284397 2.4611297 2.0940369 1.9687444 2.5903064 2.1648943 2.9882829 2.0961042 2.1888035 2.6216905 2.3610720 0.6816384 2.4139167 0.7746410 1.9736396 0.7427804 2.3458362 2.5424920 2.2697508 2.8019865 2.3495829 0.8251819 2.3364374 2.7943683 1.9766652 2.6296028 2.6518039 2.5084606 2.4357018 2.1706686 2.7182077 2.2256731 2.5046484 2.5498855 2.5686690 2.4581512 3.1496116 2.7291864 1.0971284 2.5900360 2.2514806 3.2461168 2.5900360 2.7482300 3.2014774 2.8367785 3.1085720 3.0790478 2.7634679 2.7615166 3.1218057 2.8978050 3.1551693 2.9900479 3.0718769 3.0438897 3.0023513 2.7862660 3.0236122 2.9689610 3.1275490 3.2477858 3.0436467 3.0042956 2.9996513 3.0995015 3.0198210 2.9717129 2.9140894 3.0550431 2.8610086 2.9956358 3.2268924 3.1564481 3.0118415 3.0944958 3.0546636 2.8172832 3.0868592 3.0501557 3.1114374 3.3138689 3.5175998 2.8804872 4.6605978 2.5777124 3.2215282 3.4778543 3.1271740 5.1461664 3.9559873 2.8710048 2.3113231 2.4682069 2.3703593 2.4077430 2.5354442 2.4050021 2.2164194 2.8382356 2.2278280 2.4645616 2.4017721 2.4960752 2.5676209 2.2796311 2.3647855 2.5840887 2.1378830 2.3450645 2.2669813 2.2600077 2.3901099 2.2865091 2.3281312 2.3044743 2.6420170 2.3546944 2.4523778 2.6232793 2.4083737 2.5765776 2.5267854 2.7270599 2.6668143 2.4126771 2.6478994 2.0877659 1.9465223 2.4990991 2.2378437 1.9257884 1.8809927 2.3399726 2.1560629 2.1219784 2.4165231 2.1876717 2.3295130 0.0000000 1.9217328 2.2578607 0.5278068 2.4265949 2.3894289 3.0275230 0.6202689 0.6395582 0.6270389 0.4320906 0.5348860 0.7074977 1.9891837 0.6471529 0.6639921 2.4682833 0.8333080 0.6447910 2.5220567 2.0126859 2.3676344 2.3832489 0.8842899 2.3376563 2.5878232 1.9284848 2.2921099 2.5042400 2.3259382 2.4647469 2.6644063 2.3627208 0.6892216 2.5856744 2.4221113 2.4869110 2.4629504 2.2827804 2.0858445 2.9040040 2.9088642 2.4380361 2.5369943 2.8839741 2.6778696 2.3330968 2.4572528 2.6249394 2.6075815 2.8756320 2.6248001 2.4957124 2.7724176 2.5820391 2.6465378 2.5708260 2.2955894 2.7773927 2.8332651 2.3489852 2.6934691 2.3712845 2.6862519 2.3827840 2.4588167 2.6624731 2.8596118 2.7144751 2.7180183 2.7808977 2.7502455 2.7085143 2.7474344 2.6204679 2.5461117 2.9154011 2.7568714 2.7046237 2.6248869 2.7686558 2.3514489 2.5729961 2.4106590 2.5893435 2.4903958 2.1429504 2.2092658 2.4978958 2.3491541 2.1925176 2.5052919 2.3933691 2.2600719 2.6026121 2.0674784 2.1396417 2.4646657 2.1086408 2.1252249 2.3531747 2.7083886 2.3022868 2.4407419 2.5214081 2.5810196 2.5615126 2.9645200 2.3376953 3.0064927 2.5445745 2.0983893 2.2278443 2.3933401 2.3157402 2.3711068 2.5184550 3.1540051 2.5383660 2.7006849 2.3808217 2.2276986 3.0483353 2.3139000 2.5534169 2.3884577 2.4531603 2.1968390 3.0203176 2.6693602 2.6130691 2.8449299 2.5635419 2.6688378 2.7728011 2.9341495 2.5576957 2.5449080 2.5525119 2.5539336 2.1460884 2.3377223 2.4472383 2.9663338 3.0962568 3.1497972 2.7882753 3.1931840 4.0176576 2.7872426 3.7067526 3.7457835 1.9141361 2.3374115 3.4642227 2.5987708 3.2184138 3.9679741 6.4135319 2.5324410 2.5169156 2.4724106 2.4068254 2.4021393 2.4976920 2.6266274 2.4691167 2.2312927 2.7231527 2.4053699 2.3047605 2.4437977 2.4460044 2.5715259 2.3683357 2.7220333 2.4512093 2.3999558 2.5003552 2.4673682 2.3767472 2.5921665 2.6585014 2.7149783 2.3522011 2.5425240 2.4917924 2.4524104 2.4887287 2.3908984 2.8875343 3.0298276 2.6360552 2.5321334 2.6334796 2.9073327 2.7999827 2.8953571 2.3321399 2.3946819 2.4972718 2.7876652 2.2215684 2.3478358 2.3931403 2.9288074 2.5356233 5.8532171 2.8968858 2.3994406 2.5999950 2.4598154 4.8276159 2.3393976 2.3898044 2.2563693 2.7835472 3.1338042 4.5098890 2.2347174 2.6110620 2.5114584 2.7392405 2.4358742 2.6113860 2.3015852 2.5767934 2.9585398 2.9814018 2.1601909 3.2735821 1.6982502 2.5608025 2.6260586 2.7783469 2.6780696 3.0103386 2.4326284 2.8420525 2.3229543 2.6364734 2.8234281 3.1243427 2.1674212 2.5598918 2.7139728 3.7175487 2.9086483 2.7697163 2.1326942 3.1348221 2.9147456 3.0216081 2.9859458 3.2024076 2.9998012 2.5297233 3.0028966 2.8260812 2.8685483 3.2255916 2.4799684 2.6429968 2.6145616 2.7362290 3.0310125 2.6254401 2.9035249 3.0632566 2.7154568 2.4955145 2.8894633 2.8646019 2.8110647 2.9612801 2.8479223 2.8045012 2.5938438 3.0960709 2.9513534 2.7077881 2.6338317 2.6801425 2.4309840 3.1099884 2.6676330 2.5987924 2.8675325 2.9801582 2.9357341 2.5421296 3.2079143 2.9159401 2.7694837 6.2781313 3.3309434 2.1657954 3.0657767 2.3162409 2.6634190 2.6126947 2.4505526 2.5983198 2.8755288 2.5989897 2.5417488 2.7415350 2.8941943 2.8306833 2.7045033 3.0401754 2.7527142 2.1828028 2.8808565 2.2940935 2.6869580 2.3636333 2.7508696 2.9085739 2.8178568 2.9800082 3.1216173 1.7831978 2.5506511 2.3976955 2.9465927 2.5455020 2.3728700 2.7703873 2.0164424 2.7340438 2.5908068 2.9865297 2.9423899 3.3417986 2.9108489 2.7904192 3.0668250 2.8257830 2.3530222 3.3906008 2.5579990 2.7979780 2.6308405 2.6210559 2.7062320 2.9366678 2.6824877 2.5803930 2.8429766 2.6074032 2.7955925 3.0639960 2.7934361 2.6769511 2.6740070 2.7814092 2.5879928 2.6675454 2.5860456 2.6135370 2.7499612 2.5983546 2.6828162 2.5794429 2.7697141 2.7974834 2.9058009 2.5211853 2.6930819 2.5553838 2.7893298 2.7138669 2.9143427 2.5976675 3.1760930 3.3999851 2.7110074 2.3748315 2.5930429 3.3032719 3.1945112 2.2381308 3.1549774 2.2328049 2.2631409 2.0436934 2.3336945 2.2195032 2.3262389 2.4298534 2.1739499 2.7626678 2.1196028 3.1887875 2.1699596 2.8544712 2.2705011 3.6690929 2.8622728 2.4198324 2.3863041 1.8810694 1.9956089 2.7098236 2.2813594 2.8036000 2.1743761 2.6949409 2.6612841 2.5403960 2.4284950 2.6069627 2.8963205 2.1681099 2.1573882 2.6609254 3.1256698 2.3283536 2.1687707 2.8764790 2.4899374 1.9935142 2.2241789 2.5446528 2.2981782 2.4776545 2.1349007 2.2637867 2.0604877 2.2334211 2.3759178 2.1141462 2.0494463 2.2726448 2.1323163 2.3080133 2.3724624 2.4850644 2.1008632 2.4278448 2.1958604 2.2901866 2.1542568 2.4317380 2.2589595 2.3094995 2.3875651 2.2409130 2.2614103 2.1226718 2.5263699 2.1683761 2.4833230 2.2906581 2.3378218 2.3446517 2.2651385 2.3393237 2.2356132 2.3519265 2.6138798 2.3815449 2.3419868 2.4288946 2.3982720 2.4444387 2.6982667 1.7424234 1.7657425 1.8166598 2.7318958 1.7866191 1.7656852 2.2234262 1.8251949 1.8152269 1.8042310 1.9620964 1.7825592 1.7549794 1.8818595 1.9235845 2.1118966 1.8270784 1.8499055 1.9934523 2.1415563 2.7684211 2.0290120 1.9833443 2.0168135 1.7772021 1.9862239 2.0183026 2.5392980 2.0759368 1.8076257 2.5453577 2.2966772 2.5161184 1.7490493 2.4429506 2.0963503 1.8433309 1.7788143 2.5679861 2.2000425 2.6696443 2.5254834 2.1947344 2.3327957 2.7312970 2.4851952 3.0432993 2.8058308 2.9998279 2.4170178 2.6564523 3.0685440 2.4442191 2.5129979 2.3300514 1.9742631 2.9510406 4.6681024 2.7719741 2.2812528 2.4715459 2.2780683 2.2083864 2.3322605 2.7091071 2.5039840 2.2842737 2.5770228 2.6574102 3.1073470 3.0247122 2.0594382 3.2911018 2.5320497 3.2874322 2.1237758 3.3751101 6.8592436 3.0984493 2.2786879 2.7556432 1.7501356 2.8090237 3.1278337 2.9176334 2.7162344 1.9885982 2.5172756 2.7110492 2.5708710 3.5383898 2.2865885 1.8930794 3.0721551 2.2214107 2.4769655 3.7923377 2.5852926 2.1657810 5.9292037 6.6742403 8.9999984 4.7128818 3.1358007 5.2149839 5.6024918 4.7695028 3.4017874 3.7106709 4.8916809 4.1799194 5.5487981 4.0251566 5.7483816 5.0480301 1.7642346 5.3609261 7.9444565 4.2337605 3.5225268 4.5778236 4.1965605 6.7353475 4.1200061 3.4176785 4.5392131 3.8614064 4.5639654 4.7509755 5.1060228 3.4754583 2.4036030 2.5047330 2.1951290 2.5580206 2.3362785 2.5182358 2.5975924 2.5650635 2.2472355 2.0572318 1.8966965 2.7204554 2.2977351 2.5382529 2.1566808 2.2899791 2.6063879 2.7810963 2.1039198 2.1774531 2.3529654 2.7361268 2.5096026 2.2736908 2.5056341 2.2982056 2.4755554 2.4566712 2.4770857 2.3770491 2.2109345 2.5792847 2.6208752 2.0958594 2.5224248 2.3902136 2.2718709 4.7943136 2.7133560 2.2705070 2.5044110 2.5122465 2.8627097 2.8880487 2.6853300 2.5389111 2.3085491 2.4750173 2.5262046 2.6277513 2.6591847 4.4628056 2.7564356 2.5817896 4.1537057 4.3721485 4.6454950 4.0011346 4.3605522 4.1100505 4.7883456 4.0431958 5.9255433 4.3649540 5.2031698 4.6279476 4.1081767 4.2864536 3.7152974 4.8712141 3.9864556 4.8944911 5.6675418 4.0981856 5.5338212 5.4673079 3.2964787 3.0154795 2.6209769 2.8163605 3.0612084 2.8784179 3.0780032 2.9313505 3.1072201 3.0572729 2.6800295 3.5472459 2.8344396 2.6256665 3.0091012 2.7072856 2.9254034 2.7214960 2.7890801 2.9894929 2.9608833 2.8979096 2.8035032 2.5629617 2.8821519 3.0423164 3.0086457 2.9266745 3.0965412 3.0579585 3.1586265 3.0615550 3.1428768 3.0885019 2.8500398 3.1616196 3.2050231 2.8906268 2.8936238 3.1835451 3.2604794 3.0761291 3.2492890 3.4761813 2.9420172 2.8445544 3.9332594 3.1643777 3.4230303 3.3570511 3.1523224 2.6749981 2.8639532 3.8201173 3.1587103 2.7841237 3.1359833 2.4941427 2.6906585 2.4822738 3.3860137 2.9183880 4.5404563 3.1275867 2.4928337 4.0830851 3.3107033 2.8214079 2.3973987 4.1326232 3.6259713 2.4896703 4.3135033 2.8355678 2.4737314 3.4110812 2.7356448 2.4139074 2.5709640 3.4302365 3.9954925 2.8883400 3.6884956 3.4705126 3.2455856 3.1392076 3.2473991 2.9562896 2.9258641 3.0219520 2.9092363 2.7391894 2.6715590 3.0261669 3.0432529 2.7302506 3.3223195 2.6620289 3.0822801 2.4841659 2.8416408 2.9958832 2.5948640 3.3938900 2.9333948 2.9728378 2.7258815 3.2102466 2.8227489 3.2681052 2.7678920 3.3504190 2.9607580 3.0904521 3.2121830 2.9218835 2.9650131 2.9552214 3.1529222 3.1672625 3.1900372 3.0063157 3.3428083 3.5101210 3.2238481 3.1124627 3.6029136 3.0880209 2.6458435 3.4526460 2.6917217 3.1945020 3.5755381 3.3575846 3.8301722 4.4952006 3.8303313 3.0053113 3.2266746 2.8426723 3.0684637 3.1130520 4.4503939 3.1035933 3.6946224 2.8474496 3.9121881 3.2747671 3.6151161 3.0423152 6.0224643 3.6318404 2.8987060 4.6672568 4.6473785 3.4549422 5.5350706 4.2847510 2.7265758 4.1849349 2.8988732 3.5444844 4.5252284 4.4999165 3.5752617 4.0779469 2.2977475 4.3551007 3.0015581 2.5476449 5.1121363 4.2072426 5.1600953 4.9500910 2.6916821 2.8735181 2.5962749 2.6346245 2.3240022 2.3274613 2.9414862 2.6792498 2.8763271 2.8840011 2.5805006 3.0632193 2.8725860 2.5716150 2.5567281 3.0075153 2.5252472 3.1987093 2.6544507 2.7266039 3.4453990 2.4976499 2.7448668 2.5067696 3.2712511 3.1081197 2.8017296 2.6893138 3.1653742 2.8745881 3.3810869 3.1729000 2.5767582 2.5771981 2.8806360 3.1794860 2.9840262 3.2990293 3.3061957 3.1295802 2.8909755 2.4580776 3.2060709 2.9665686 1.9907681 3.3087366 3.3624671 3.2452032 3.0135497 3.3252718 3.1112825 2.8001843 2.1172121 2.5610982 2.0451707 2.5109272 3.3215596 2.1838979 3.1128648 2.3146843 2.7414973 1.6778473 3.1644813 3.3217691 2.4346337 2.8746138 2.7061617 3.0119131 3.0808107 2.8779724 2.5489786 2.6326619 2.5742281 2.3195678 3.4958178 2.8455738 3.2469765 2.6992482 2.8726614 3.6136394 2.9524454 2.7326960 2.6886247 2.8418218 2.5229294 2.6358032 2.4883074 2.5049872 2.8165786 2.7288819 2.9995344 2.4474779 2.5537628 2.7036887 2.7147788 2.6847176 2.9642978 2.5698321 2.3853472 2.6183611 2.8347786 2.7211638 2.9839677 2.4418131 2.9723958 2.9543895 2.4653046 3.0072208 2.7625087 2.4401325 2.9981872 2.7181938 2.6678498 2.8060362 2.8665179 2.9614414 2.7417887 2.6116780 2.6521957 2.8378842 3.1216732 2.9636064 2.8339597 2.9683656 2.6051427 2.9264369 2.5238133 2.8853021 2.3396996 1.9875299 3.3464108 3.0680317 3.1741873 3.4792857 2.7363157 2.6356368 3.0465711 3.2353571 3.9655770 4.1921540 2.8215234 2.9647951 2.8578621 2.8092685 2.7875224 2.8644961 3.0051895 3.1111714 2.7486936 2.6410661 2.8607371 2.8175722 2.7284774 2.9223814 2.7100424 2.7800803 2.9103178 2.7059248 2.9426951 2.6309457 2.4241179 2.7453450 3.0757721 3.0438717 2.9524492 2.9624528 3.0541298 2.9597689 2.9674764 2.8692261 2.9021738 2.8784450 3.0324118 2.6995491 2.5321606 3.3526010 3.1387827 3.1657495 2.6773652 3.2647155 2.7416359 2.5896549 2.9202525 3.3018778 3.0644834 2.8104502 2.9662277 3.2829090 2.3897542 3.2711855 3.0786792 3.1363752 3.3264727 3.2595028 2.9169894 2.8024692 2.9375167 2.7002800 2.9883857 3.9390473 2.7999861 2.8457951 3.0230794 3.1434452 3.0113709 3.1626715 2.9243429 3.1273644 2.8080278 2.8261215 2.9293551 2.7751180 2.9884267 3.0036438 2.7775170 2.8509946 3.1042523 2.9843066 3.6993224 3.3982713 2.9670490 3.2656474 3.1136671 3.5680619 2.6525517 2.9741787 2.7288709 3.2001318 3.4304889 3.4017398 2.6622358 2.9790250 2.7623512 2.8035992 2.6716387 2.8150784 2.8944541 2.6174414 2.9343106 2.9151750 2.8657457 3.0316597 3.0867808 2.6946769 3.1176655 2.8756494 2.7547533 2.8107136 3.0864686 3.6073741 2.7154165 2.7422233 2.8697042 3.0909769 2.8769323 2.3471271 2.9271231 3.0848789 2.7191687 2.9035676 2.9260850 3.1075293 2.9342957 3.2521208 3.1619157 2.9946133 3.3337982 3.5615316 2.6333703 3.5791622 4.1902274 3.4509954 2.8496466 2.9303038 2.5342237 3.2094281 3.4300517 3.0430551 2.9323558 2.9697288 3.0470959 2.8200844 3.3104247 2.9408261 3.0392905 3.1240456 2.8395025 2.8220138 3.2333902 3.0720525 2.9424026 3.3108868 3.3278846 3.1538240 2.9805430 3.7474099 2.3903202 2.9152545 3.0110158 3.1864255 2.9674783 3.1494274 2.6034137 2.5406717 2.5727106 3.2047093 3.0179188 2.6602016 3.4350952 3.2463428 3.0894156 1.9317302 3.0852777 3.3896195 4.3722068 3.2038063 3.0225781 2.9530266 3.3702942 3.8132380 2.7342582 3.6639288 3.1785595 3.0359371 2.2684524 2.1194962 2.6402096 2.8945477 2.2587138 2.2659060 2.2010003 2.3847188 2.1896715 2.1980234 2.6528446 2.1997176 2.4267733 2.5782836 2.2412398 2.4141108 2.2733019 2.7138275 2.5493316 2.3558603 2.3589464 2.4255886 2.1544884 2.4776830 2.2558154 2.4332401 2.7376695 2.6190159 2.5187442 2.3537072 2.3146361 2.4401032 2.6401515 2.3128651 2.6442445 2.4463322 2.2255409 2.4028308 4.1409491 2.6670425 2.9335054 4.4405954 4.1498907 4.0854481 3.6797515 4.2945035 3.7129828 3.1357729 4.1120189 2.4793766 4.4354610 4.0769994 3.7869977 3.8116659 3.8567532 4.5328422 3.6903517 4.0253339 3.9561669 2.4867031 4.4061610 4.0658513 4.1975038 4.4714175 4.0032672 3.5760049 3.4747003 4.3647588 4.0500587 2.9047808 2.5226003 3.8178098 2.1945256 4.9270660 2.8368716 2.9626592 4.6970530 4.1389693 3.7514164 4.2306840 2.8667585 3.4677786 2.6392065 3.7621395 2.8914488 5.4631248 3.3130046 3.4307104 2.8238499 3.1897204 3.1021744 3.0462001 3.3807462 2.8413623 3.1574769 3.1415277 2.8539541 2.9639828 2.9083924 2.8880844 2.8344560 3.0638749 3.0756377 2.7157954 2.8447279 3.1474502 3.0005489 2.9673812 2.6248980 2.9606758 3.1756281 2.8840496 2.4807726 2.9815690 2.9350202 2.9837793 3.0754010 2.8043098 2.7404275 2.8166422 2.8309737 2.8712210 2.9126402 2.4990680 3.0705603 3.0208788 3.4009800 3.1883697 3.2602400 2.8054762 2.9345215 3.1976164 3.0766831 3.7382868 2.9230530 3.8278089 2.8205044 2.4564558 2.7518321 2.8716567 2.5945632 4.7811028 3.8447437 3.3234683 3.3039610 3.5564543 3.2616082 3.3956372 3.4907403 3.4556989 3.3943066 3.6294306 3.6713195 3.8173570 3.6170260 3.6309481 3.6035414 3.3193872 3.8751434 3.5529849 3.5779384 3.6106194 3.5350769 3.4314056 3.6837155 3.3741840 4.0759085 3.4896355 3.5602434 3.3576306 3.3395478 3.6143916 3.7147000 3.5522357 3.6004596 3.2566415 3.5624519 3.7651409 3.2860505 3.7419392 4.3924209 4.0273562 3.4007249 3.7163909 3.7810943 3.1407547 4.0660517 3.8892363 3.3117952 4.3414030 4.0975441 3.6268690 3.5698723 3.7489386 3.6255359 3.2723429 3.3265564 3.1067603 4.1862547 3.5812646 3.1934657 3.2486605 4.1958684 3.2436351 3.7541144 4.5164802 3.3879534 3.3025711 3.1841916 3.2816498 3.2416348 3.5968401 3.5596456 2.9459791 2.9010906 3.3725397 3.5724171 3.3424782 2.9813318 4.1969751 3.1903885 3.0431788 3.3130489 2.5699540 2.4956559 2.4605213 2.4209759 2.6640342 2.6419250 2.5123056 2.5360291 2.5434900 2.4936160 2.7524025 2.3831221 2.7560152 2.2567820 2.6153119 2.9546312 2.5201015 2.9450126 2.7033845 2.8584552 2.7521816 3.1834888 3.0669126 3.0756313 2.8829563 3.2312053 2.5359286 3.0168453 5.1623455 3.2620705 3.2264260 3.1616969 2.6957988 4.8593054 2.4231859 2.8575669 2.9274262 2.3351178 3.0098615 2.7186294 2.8473931 2.3802730 2.1512451 4.0548231 5.2420628 5.4461063 2.7558004 4.8179998 4.0101823 4.8645841 3.6246384 5.0042304 4.4947210 5.0175498 4.4899237 4.6251957 5.4494832 5.5897718 5.1710557 2.6514526 3.3496020 4.6338464 4.4644610 5.6279776 4.2995650 4.1560848 3.9429431 3.6398795 4.2777287 5.2676287 5.1546546 4.2279927 3.6527526 5.3577161 5.1094555 4.2065460 5.4141634 3.7059050 4.5270265 4.0902115 5.9595419 6.1352827 5.0371566 5.3200014 4.4287353 3.1449847 2.6623601 2.7726668 2.9064095 3.0323401 2.7566220 2.8431876 3.3658584 3.2187034 2.8499168 3.1379656 2.9430286 3.2019971 2.4440871 2.9733061 3.2299948 2.6669838 3.2722083 2.9228191 2.9476480 2.8860469 3.1156609 3.1413552 3.0177194 3.0403239 2.6363428 2.8133953 3.0046423 2.9480612 2.5634024 3.3039430 3.2341687 2.8107959 3.1118232 3.1172126 3.4937706 2.7884037 3.2272703 3.4637496 2.6494816 3.1926050 2.7975890 3.8733111 3.5319724 4.1304825 3.5252180 4.8105495 3.5400159 3.0339790 2.2976490 3.3114638 2.9413719 4.8755775 9.0000000 3.5252066 2.5627212 2.7086340 2.6172676 2.8055934 2.9725344 2.6977122 2.9383604 3.0184091 2.8848107 2.8507325 3.1649794 2.6733195 3.2883211 3.6094255 3.1332452 3.0649495 3.4004088 3.0087310 3.3809216 2.9565276 3.2088110 3.1798649 3.0467907 3.0040528 3.0722155 2.7656516 2.9881418 3.4116182 3.0284711 2.8777391 3.2070570 3.0207250 3.0271525 2.7595256 2.9610534 2.9144026 3.3874433 3.8749745 4.0026657 4.1516748 4.1207028 3.4961824 3.8266042 3.2440675 3.5150659 3.2502570 3.5826394 4.2563739 2.3214037 6.4622759 7.4669156 3.3813405 2.5370686 2.3568046 2.6856682 2.5007162 2.3041204 2.3995819 2.4557402 2.3413184 2.4035852 2.4737046 2.3275269 2.6072267 2.2482515 2.3607275 2.4943140 2.3674318 2.4209498 2.3845976 2.5060472 2.1247189 2.6211117 2.3972871 2.2619420 2.4260193 2.3629952 2.3273768 2.3608062 2.2130088 4.9233286 4.9233286 4.9806978 4.9806978 4.9284688 4.8642759 4.9378583 4.9502762 5.1994380 5.1305070 5.3241605 5.3881179 5.3881179 5.3241605 6.1681063 4.6478824 5.8054723 4.8039464 4.8039464 4.6224353 4.6224353 4.8103403 5.1965662 4.6819658 4.6819658 4.3195411 3.7984848 3.7513855 3.7513855 5.1497884 5.1497884 4.3939041 4.3939041 4.0235910 3.7804197 5.5057270 2.3108769 1.9519722 2.8248338 3.5218566 2.8101420 
GALSUL001171_KOG0293                                                                                                                                   2.9594288 2.6178571 2.6223488 2.5955992 2.4589856 1.9892509 2.7200554 2.2218516 2.3899842 2.4863693 1.9831474 2.3860581 2.5897162 2.9709601 2.5690944 2.4882243 2.1289380 1.7050176 1.6715728 2.2342680 1.7641742 2.7628717 2.7745277 1.8395859 2.8218181 2.2566949 2.7772816 2.0076986 2.3988072 2.6693485 2.0026708 2.1600756 2.3362867 1.7310741 2.3246115 2.1967657 2.9939136 1.8672210 2.9030980 2.4637601 2.5808305 2.2387785 2.0135684 2.3056169 2.5075339 2.3164094 2.1124852 1.7638935 2.0421926 2.0731553 1.6115218 1.7650983 2.1323370 2.8671665 2.0382886 2.5234882 2.4613747 1.9259904 2.4714340 2.6840446 2.0332920 1.9026283 2.6994449 1.8042218 2.2851785 1.9447766 2.0550550 2.3396321 2.7355986 2.3340446 2.5561285 2.4363928 2.0404643 2.5094930 2.7309912 2.5708453 1.9732127 2.3085578 2.6182686 2.1267666 2.0838293 2.1354545 2.2700905 2.8194033 2.5751739 1.8814722 2.3049109 2.1584881 2.3520476 2.1968990 2.5431738 2.1830229 2.2451628 2.1989499 2.2708902 2.2066254 2.0602462 2.2058139 2.0996342 2.1042792 2.1587807 2.3317933 2.1608573 2.2279192 2.1822016 2.2980274 2.0960086 2.0930319 2.1803630 2.2560421 2.0943714 2.1533481 2.4959156 2.2714416 2.0577984 2.1753080 2.2781458 2.1378889 2.2943322 2.2241311 2.1654648 2.5072768 2.4355843 2.4575978 2.1545572 2.0857957 2.3678772 2.0460022 2.4025060 2.0889674 2.6020007 2.8520907 2.2170217 2.3870307 2.6495361 1.8876355 1.9659512 1.9236411 1.7794796 1.9295730 1.9418689 1.8053624 1.8257991 1.9530430 1.9289112 2.4992046 1.6442000 1.6612685 1.5506809 1.5557384 1.9802116 1.9431183 1.8833119 1.9506668 2.9943292 1.8624354 1.8724719 1.7576428 1.9291801 1.6565417 1.9158429 1.9848453 1.7442967 2.1534456 2.2946203 1.8785860 1.9415441 1.7652262 1.8711668 1.6928458 2.0242343 1.9637240 1.6031768 1.7383716 1.7724650 1.9499123 1.9632273 1.6826672 1.6785679 2.1169224 2.2275422 1.9346354 2.0160569 2.0001601 2.1320808 2.1671485 2.1302358 1.9101909 1.8373194 2.1633396 1.9839096 1.9758995 2.1668408 2.2393309 2.0715619 2.1552705 2.0875079 2.2626886 2.0070826 2.1010554 2.0091702 2.1161849 2.0595097 2.4122203 2.1970075 2.2450981 2.2423112 2.3372121 2.0729523 2.5670444 2.1892317 2.4371820 2.2348371 2.8403746 2.2045186 2.1006327 2.4822562 2.8185023 2.5541651 2.0726726 2.3596373 2.4188751 2.1794053 2.4574223 2.6770637 2.2115385 2.0993512 2.2751821 2.6088037 2.1384629 2.4180232 2.4456485 2.2871460 2.8328549 2.3540165 2.1222459 2.6168960 2.4065021 2.6391652 2.1252059 2.1590966 2.2535298 1.9619845 2.1719543 2.4191503 2.2761741 2.4721726 2.2094156 2.3266511 2.3494509 2.3987058 2.5120652 2.4704960 2.2478500 2.2879372 2.4144690 1.8710018 2.2430202 2.3561949 2.3826980 2.6578107 2.2146705 2.0894324 2.5553599 2.1386769 2.3403914 2.1989703 2.1388588 2.1751361 2.1285559 1.9941548 1.9647989 2.0679409 2.0068393 2.1679265 2.0770624 2.0789352 2.2382478 1.9066081 2.0803773 2.0111304 2.0922708 2.2227816 1.9613222 2.1246580 2.0810911 2.2358665 2.2056776 2.0601776 2.2597046 2.2477940 1.9465591 2.1869972 2.1005240 2.1663225 2.5569270 2.1515389 2.3281513 2.2064690 2.0943037 2.0755443 2.0373061 2.3406323 2.5419335 1.9673703 4.3486005 2.7614428 2.6929716 2.3083801 2.8031022 2.2267744 3.8814735 3.1944020 2.6020255 2.7815064 2.2871667 3.2550999 4.2044788 3.4896939 3.2800213 4.0117125 4.0426015 3.4989840 3.7354838 3.5627579 3.7606292 3.7675245 2.4052171 3.7530948 3.8667030 1.8505844 3.3968010 3.4830851 3.7413502 3.5628951 2.4694610 3.8000282 3.5941651 4.0779024 3.6586671 3.7163302 3.1931731 3.4856074 4.0195546 3.5707542 3.7210577 3.6665324 3.7362465 4.1552514 3.7034590 3.9531287 2.7932181 3.4541885 3.2296321 3.5759006 2.9189678 4.2462974 3.5495879 3.6412890 2.1252450 1.9766417 2.0454806 2.0985862 2.0652583 2.0830412 1.7738425 2.0966492 2.2061908 1.9488040 2.1269587 2.1426502 2.1608852 2.1480035 1.8368766 2.2501215 2.0571805 2.0190241 2.0378802 2.1837106 2.0620757 2.3246295 2.1253103 2.2782725 2.0542122 2.1551374 1.9900029 2.0887778 2.1923104 2.2521660 1.9823709 2.1222672 1.9347470 1.9836471 1.7212537 2.0428563 2.5245079 2.0376148 1.9480508 1.9695809 2.0803019 1.9685909 2.3307804 2.1129610 2.0889227 2.1897028 2.1646240 2.1402871 2.0480256 2.0209539 2.0184029 2.2077074 2.2029114 2.1955601 2.6475865 1.7327168 2.5797386 1.9968571 1.7885845 1.6329976 1.7960817 2.0916689 1.8871244 1.7212429 1.9759674 1.7200652 1.7567485 1.4808459 1.7369294 2.1128973 1.9127302 2.2840709 2.0534050 2.4511565 3.2212841 2.0459076 2.1716730 1.9773252 1.4673047 2.1790090 2.2292282 2.1729606 1.8748831 1.9874549 1.8917048 2.0850450 1.8344826 1.9752316 1.9924963 1.7481971 1.8762849 2.1799498 1.8771184 1.7085239 2.0239569 2.1152148 1.9884435 1.8930622 2.1514758 1.9706430 2.0148749 2.0557216 2.0474921 2.2515515 1.9702594 1.9286534 2.2657227 2.2080486 2.2438568 2.0861343 1.8811182 2.2267383 2.0069414 2.2222778 2.3283378 2.0499017 2.0178384 2.2231333 2.7061024 2.7616880 2.3590628 2.4142604 2.5730199 1.3544279 1.4150904 2.3043712 2.5853753 1.7125987 1.0941197 1.4550619 1.7726748 1.5576080 1.5876372 1.8717519 1.6084200 2.7087117 1.7897948 1.6127997 1.8861885 1.8898757 1.9852094 1.8163427 2.0829080 1.6629409 2.0327404 2.0277227 1.9499098 2.2380650 3.0415268 1.8995101 1.9172960 1.8907910 2.3357596 1.7901958 2.2370413 2.4652896 2.7061797 2.1465558 2.0240381 2.0476523 2.2717646 2.3852348 2.6051230 2.4118601 2.3725107 2.7012769 2.5439839 2.3282200 2.4666157 1.7116824 2.9786113 2.4666157 2.7433284 2.7830207 2.3872766 2.7411369 2.8661936 2.8429986 2.3876374 2.8699637 2.5722280 2.8607531 2.6166575 2.6361944 2.7840517 3.0990663 2.6971205 2.8655433 2.5069422 2.8554831 2.6391624 2.7317065 2.4788563 2.8820281 2.7155336 2.9075143 2.6272989 2.5477569 2.6374521 2.7750251 2.7715908 2.7426548 2.6072689 2.5564980 2.3954699 2.9133887 2.7433000 3.0321733 2.5526640 2.8114024 3.7789974 2.9434456 2.4066951 2.9796868 2.9860752 3.7388850 3.4614600 2.7313831 4.8842284 4.7261818 2.0904259 1.8940270 1.9993835 2.0548289 1.8820030 1.9164077 1.9518638 1.8250067 2.2246926 1.9416421 1.9034660 1.7252315 2.3024989 1.6317199 2.1249013 2.2276257 1.9608777 1.8467389 2.0856427 1.8328773 1.8476277 2.1866926 2.1125432 2.5250736 2.0519670 2.0854499 1.8306686 2.0659820 2.0375296 2.2989307 1.9378278 2.0115519 2.0519862 2.3565422 2.0188609 2.1490951 1.5004369 1.4233101 1.8200781 1.5536046 1.6395333 1.6845201 1.6919475 1.6262448 1.7286171 1.8904261 1.6844057 2.1688338 1.9217328 0.0000000 1.7433422 1.9970107 1.8540520 1.7670432 2.3455777 1.8575630 1.9005355 1.9752594 2.0406342 1.7911442 2.0742075 1.7356755 2.0228196 2.0169823 1.7441372 2.1720690 2.2565352 1.6702599 1.3051149 1.9201725 1.5055668 2.0047667 1.5756318 1.8938915 1.7554760 1.8714105 1.6531813 1.7331562 1.5905989 1.6729456 1.7636851 2.1967494 2.3387953 1.9146822 1.6704263 1.8793545 1.6046348 1.8146497 2.5956400 2.1082335 2.1193747 2.3840654 2.7962474 2.3163239 2.2101267 2.3308201 2.1081679 2.3298432 2.3768319 2.4317954 2.2403642 2.3639214 2.3954273 2.2270043 2.1172119 2.0431482 2.2176269 2.1429751 2.0717806 2.2817579 2.1118331 2.0845304 2.0017671 2.2384345 2.4721789 2.1931996 2.1757496 2.5197210 2.5451990 2.3982010 2.2027593 2.2042173 2.3124538 2.1351434 2.4405111 2.2102992 2.2564558 2.3990281 2.1675339 2.1471596 2.4254545 2.6065049 2.7629954 1.6879322 1.5397674 1.7147450 1.8139217 1.8525965 1.8115896 1.7911711 1.6885769 1.7307586 2.3642698 1.6178558 1.6915057 1.8363756 1.7154005 1.9024345 2.0338171 2.2303330 1.8169937 1.9452236 2.0640749 2.5009222 2.2746416 2.4662132 1.9149868 2.5172011 1.8650847 1.8078720 1.8430411 2.1321187 1.8289170 2.0665615 2.4165719 2.5560030 1.9436287 1.8647614 1.8347242 2.1109023 1.8994429 2.2937456 1.9023122 2.3097401 2.1029619 2.2732934 2.1925549 2.0759219 2.2023273 2.1658925 1.9112774 2.0778207 2.3560689 2.0392110 1.8504474 2.4488644 2.1305113 2.3672896 2.0347853 1.8626712 2.0925518 1.8822534 2.4096313 1.7887748 2.6609559 2.8317788 2.2763242 2.4079949 3.5523460 2.9971509 2.1439404 2.8821866 3.7453621 3.5749474 2.7180292 3.8572446 2.7866631 2.0887028 2.1535287 2.0847628 2.3503201 1.9202012 2.1424057 2.1617389 2.0575697 2.0305212 2.2248525 2.1463426 2.3010526 2.0384447 2.0849928 2.1985635 2.3629420 2.2058463 2.4378189 1.9938155 2.1333230 2.0227170 1.9616516 2.4184134 2.4330851 1.8338304 2.1332781 2.1320168 2.2956144 2.0224473 2.4495945 2.2412884 2.4279592 2.2367174 2.2550191 2.1364638 2.4291753 2.1473613 2.1254627 2.3217456 2.2390259 1.9100872 2.3080425 2.6471148 2.4227898 2.1644746 2.0835252 3.0221822 2.3175553 5.3875917 2.0233773 1.9700526 1.8344161 2.1177978 4.6682397 2.0643989 2.1652807 2.0226994 1.9953429 2.3770849 3.7274282 2.2011618 2.2508038 2.5611173 2.8971825 2.1778333 2.2161466 2.2222932 2.7723637 2.7687885 2.8106819 2.1287650 2.3910331 1.9333278 2.2279966 2.0963791 2.7986977 2.1337598 2.7149878 2.6550239 2.6580231 2.2632464 2.3868960 2.6217994 2.7666855 1.9446853 2.5363178 2.6502059 2.9960698 2.7346080 3.2234341 1.9620654 2.6093915 2.1760994 2.2495392 2.2221022 2.0293271 2.0412626 2.0742054 2.3229511 1.9826855 2.1429760 2.1236865 2.3462195 1.8165017 2.0342487 1.9383555 2.1041844 2.0741315 2.2539204 2.6348761 2.3833761 2.0282576 2.5014351 2.1458106 2.1354208 2.3883816 2.3527181 2.6194889 2.0771269 2.3369281 2.4039047 2.1920896 2.1486459 2.1421359 2.2585803 2.2783733 2.3529278 2.4870128 2.4279468 1.9589253 2.6485373 2.4236718 2.6796584 2.2194002 2.2117614 2.4432376 2.6135006 1.9884666 3.6442691 1.7752696 2.2428840 1.6267923 2.5305774 2.4115657 2.2109133 2.0830465 2.0709825 2.1029903 2.5786914 2.2094021 2.2232341 2.1730867 2.5931171 2.0631323 2.1056133 2.3564018 2.2927240 2.2751325 2.4980685 2.4038131 2.0753447 2.6240707 2.0158251 1.6285389 2.5046227 2.4939903 2.3075367 2.7343703 1.8293184 2.2486220 2.2245148 2.7074175 2.2743144 2.2975171 2.6179500 2.4656871 2.8846525 2.3341791 2.9618198 2.5886533 2.4075647 2.8290824 2.6449762 2.2931575 2.3540536 2.2857456 2.1710430 2.3034742 2.3815921 2.1510125 2.2413201 2.4560465 2.3446610 2.3880447 2.3174983 2.3218392 2.1794542 2.4976153 2.5218043 2.1320489 2.3786326 2.1568888 2.2807367 2.2261734 2.1471355 2.4441968 2.1918435 2.1616075 2.5017170 2.2192761 2.4076901 2.4562047 2.0994208 2.3661117 2.5387111 2.0563543 2.6214309 2.3354945 2.3392544 1.6225079 1.9225694 2.4684084 2.6280187 1.7245083 2.6977448 1.7026692 1.7010841 2.2057304 1.7290661 1.7628890 1.5390463 1.7919269 1.7525568 2.0295000 1.8217657 2.9556109 1.9156592 2.0688100 1.8839861 3.1570376 2.4047492 1.8042313 1.9566215 1.9193722 1.7498403 2.4527311 1.8214202 2.2513087 2.4294734 2.7204378 2.2397043 1.8179496 2.0976744 2.3755011 2.1789211 2.0431875 1.8599399 2.1079678 2.4828016 1.8978300 2.1733094 3.3425157 2.2847323 1.7083913 2.1912166 2.7110219 2.2359662 2.0512426 2.2295585 1.7288807 1.5448837 1.6364667 1.7388470 1.5674223 1.6273026 1.7131844 1.7762630 1.7369212 1.8014656 1.8901037 1.5888530 1.6893491 1.8149366 1.6934996 1.4745537 1.7555099 1.5580399 1.7826835 1.8661543 1.6421949 1.6866645 1.5229925 1.6371729 1.6778294 1.9283822 1.5846380 1.6563011 1.9257458 1.9601625 1.6286885 1.7560926 1.6713322 1.7276354 2.0070465 1.8645702 1.7146724 2.1399390 1.9284967 2.0938352 0.7233387 0.6713905 0.7424750 2.1502365 0.7304908 0.7749645 1.9229684 0.8166480 1.0013876 0.8645268 0.9145171 0.7508812 0.8695878 0.8252461 0.7947396 1.5611188 0.9837775 0.8045077 0.8683448 1.6532394 1.8713835 1.1088105 0.8898621 1.1446379 0.9650765 0.9833831 1.0103995 1.9932347 1.6971913 1.1824157 2.0326225 1.7354894 1.9587577 0.9123022 1.6699576 1.7385779 1.1943949 1.1080784 1.9199126 1.8422619 1.8055356 2.0174455 1.7028486 1.8074863 2.3064094 2.0790411 2.3577297 2.3844177 2.4295547 1.9589214 2.3596882 2.3442293 2.4915099 2.5122452 2.3120344 1.5889498 2.9530156 3.8620486 2.0538297 1.8539854 2.0272409 1.6402554 2.4342406 2.1497344 2.6683274 2.6990762 2.3116830 2.1326278 2.6919312 3.0041539 2.4688614 2.6414540 2.8132429 2.1529032 2.6401255 2.3782195 3.5382929 8.6516283 2.6338937 2.3628399 2.5089022 2.0551178 3.0880637 3.1894334 2.4847337 2.7818998 2.1360222 2.6275848 2.3485193 2.7819795 3.7504146 2.5579754 2.2494437 2.9973372 1.7972803 3.0253051 3.3857240 2.2068597 2.8644721 6.0280405 6.8862294 7.6152674 5.2341349 2.5781189 6.8873797 7.7051314 5.1654136 2.4326022 3.2215647 8.2027747 3.4488400 6.5335169 6.6487171 6.8299916 5.4882643 1.7892335 5.0962026 8.7741960 4.8259752 4.8385708 5.8473622 6.8027914 7.2073318 4.9685007 3.8297911 4.6219087 6.5628272 5.9968508 4.4206656 4.7828245 4.6105597 2.1574351 2.2835055 2.2987158 2.3941537 2.1747966 2.3984116 2.3754748 2.4812165 2.1095284 2.1016115 2.2188483 2.4939808 2.1265113 2.2283141 2.2596461 2.0254377 2.2525506 2.5953922 2.1601147 2.1510603 2.3398443 2.3781916 2.5528331 2.2952826 2.2627089 2.4684474 2.1891398 2.1755530 2.2100277 2.1364316 2.1815823 2.2803530 2.3910142 2.3600682 2.3538847 2.1799138 2.2675430 5.7316910 2.5366691 2.0196509 2.3254646 2.3896142 2.3457336 2.3327717 2.2375905 2.2919111 2.3937514 2.2516587 2.4398870 2.3355843 2.4681860 4.9920899 2.8523941 2.8470114 4.4211251 4.6967851 5.3061290 4.8288944 4.9680761 4.8731535 4.7828995 4.9127795 5.8065722 4.5804247 4.8889059 5.7007707 4.2793526 5.1220766 4.9164595 5.1002849 4.8265680 4.8601348 5.4695322 4.9485026 5.3586331 7.2372214 2.5660597 2.8255894 2.4111160 2.4485849 2.7520212 2.4798597 2.8852605 2.5634916 2.7200306 2.8313014 2.6142912 3.1074350 2.5902303 2.4910652 2.3423340 2.3936142 2.7928986 2.4735984 2.8180469 2.6683583 2.8043779 2.5798493 2.5493828 2.6189964 2.6428852 3.0520556 3.2544530 2.3843601 3.0438503 2.5137401 2.7702406 2.6551034 2.4518039 3.0402988 2.8534686 2.5205710 2.8601286 2.5758425 2.3473140 3.1329914 2.9939340 3.4292703 2.7381524 2.5499171 2.8240696 2.4267514 3.4045919 2.7488951 3.0053620 2.7570650 2.7325047 2.1605429 3.0276747 3.5938135 2.9043366 2.8913746 2.7354365 2.7937491 2.2829745 2.7587800 3.1033813 2.1646690 4.2960017 3.3035377 2.8006755 3.2505864 3.9593067 2.8627903 2.5025092 3.1698752 3.2103621 1.9993695 4.0867776 4.2071824 3.4576588 3.1823016 2.7193082 2.4239404 3.2959854 3.4156782 3.7556604 3.0426488 2.7656488 2.9410153 2.4878422 3.0075872 2.8025922 3.5196814 2.8917574 2.5469215 2.3006467 2.2284427 2.1615374 2.4185242 2.1140055 2.3388705 3.0710731 2.4858589 2.3446947 2.3163191 2.4972880 2.4389460 2.3743004 2.7392649 2.3742798 2.7778207 2.2696934 2.5952959 2.3915983 2.7255986 2.5853642 2.6650230 2.5401594 2.8947974 2.7447513 2.7269149 2.9735132 2.3112235 2.6713814 2.5644295 2.6449091 2.9696923 2.7279416 3.1083341 2.8310869 2.7249838 2.7893804 2.8088369 1.9518164 2.9585474 2.0374160 3.1599066 3.0072127 3.1489964 3.1084680 4.1534329 3.1236989 3.0650388 2.6746290 2.4403677 2.6266303 2.5292129 4.0064784 2.9948289 2.7847095 2.9635259 4.2055154 2.9320803 2.7058971 2.5030665 4.9013738 3.7201400 2.9168875 4.5451577 4.6973866 3.6526058 4.9875346 5.0168390 3.7787490 4.6038460 2.6358053 3.5603614 4.1844106 4.3131255 3.0533842 4.4196193 2.0494698 4.1536906 3.1850112 3.9220555 5.6404240 4.1463234 4.5895597 4.1556225 2.5202005 2.3827457 2.4118135 2.3989348 2.2804858 2.5675922 2.4435554 2.4262526 2.4090151 2.6070053 2.4904474 2.6984906 2.7013835 2.3759728 2.3120819 2.4677491 2.3165052 2.6009649 2.4251207 2.4622949 2.5701653 2.5710554 2.8101181 2.1721174 2.7232966 2.6080644 2.5445240 2.3578284 2.4515809 2.9029925 2.8209942 2.8452674 2.5144749 2.7015667 3.1016000 3.1199144 2.6439211 3.0651692 2.4984281 2.9201026 2.6112626 2.5972535 3.0694799 2.5495415 2.3282345 2.8549690 3.3412667 2.0871569 2.8419590 2.3613649 2.9981254 2.2020832 2.1828696 2.6394629 2.0979662 2.2164018 2.9984249 2.1284033 3.6080027 1.9776289 2.3510411 2.3054477 3.4069805 2.5627570 2.6323191 2.9099128 2.5660875 2.9945874 2.8022442 2.8695198 2.4434091 3.2702392 2.8012094 1.8340484 2.5530967 2.6730692 2.7284385 2.5643095 2.9843063 4.0976690 2.2053674 2.0740716 2.1285961 1.9843739 1.8259196 2.0767592 2.0779454 1.9907928 2.3530451 2.3353040 2.3299349 2.2203672 2.1332109 2.3028912 2.4166396 1.9563467 2.4242372 2.3692133 1.8952757 2.2751097 2.1550181 2.1940590 2.3186881 2.1486867 2.4039699 2.2945580 2.2411316 2.5830348 2.5360557 2.3682337 2.4278885 2.0877041 2.7052040 2.4318796 2.3388788 2.5653777 2.2170828 2.3276046 2.2879747 2.7258535 2.8235271 2.2470302 2.5267686 2.1298184 2.3822513 2.5029269 2.5238973 2.4871709 2.3740208 3.2089778 3.3002456 2.4006401 2.7310807 3.5443808 2.4280715 2.8695399 2.8314832 2.8055524 4.2572610 2.8598564 2.0784974 2.1189034 2.0346675 2.2504837 2.2917704 2.2058565 2.2243680 2.3881106 2.1523128 2.1149409 2.2342043 2.0906541 2.1619749 2.1714728 2.2707634 2.1090679 2.3149454 1.9806549 2.1976817 2.2110652 2.2083669 2.1009041 2.2989222 2.3134450 2.3740382 2.1465249 2.3049072 2.2963731 2.1403576 2.4619223 2.2791008 2.2966268 2.2897636 2.3915093 2.3173829 2.7414268 2.4744901 2.2461159 2.2235341 2.5508780 2.3532296 2.5406459 2.2193085 2.3938794 2.6006651 2.3875055 2.2622966 2.4452118 2.1009435 2.6814992 2.4940313 2.7249356 2.4188493 2.8621387 2.4155885 2.3672897 2.6300726 2.5640533 2.5837996 3.1787027 2.3283432 2.4846870 2.5263426 2.8466004 2.4505672 2.4467260 2.4771725 2.7592159 2.6354922 2.4058511 2.5832849 2.5352486 2.3899894 2.8484077 2.3323931 2.5599984 2.5852973 2.5967623 3.1935571 2.6060836 2.5399607 2.6741818 2.4253677 2.8115170 2.3523235 2.5713840 2.3856329 1.8754482 2.6473121 3.0117164 2.1232576 2.1598439 2.1563495 2.2609222 2.2432567 2.2087998 2.2156751 2.0036655 1.9974151 2.0498899 2.2723154 2.2502140 2.3498432 2.1408621 2.3185441 2.5734809 2.2244033 2.2064076 2.4006620 2.7437008 2.2793154 2.4476912 2.6066057 2.4930716 2.2581827 2.2320336 2.2214160 2.4349825 2.6020175 2.1602671 2.6299377 2.8442373 2.6981066 3.0055241 2.8978761 2.6434129 2.8652816 3.1303842 1.9349886 2.6449696 2.8441854 3.0693260 2.4358298 2.2082336 2.1953153 2.1395466 3.3717557 2.5046241 2.4544188 3.1456593 2.6839967 2.8811685 2.7417553 3.1630397 2.6026096 2.9713153 2.7650365 2.7055548 2.9847228 2.7730311 2.8715837 2.1628658 2.7930185 2.7790295 2.6950707 3.2270244 1.4030915 3.4201639 2.9521184 2.4077200 2.4972042 3.3351742 2.5227584 2.2913284 1.6269777 3.0065968 2.9671381 2.5129269 3.0220873 2.8488611 3.1836226 2.1774085 3.5668354 3.4891424 3.4686114 3.1933835 2.6503085 3.2442552 4.0451702 3.1045136 3.0644023 3.6007655 2.5222579 3.0494896 2.0444007 1.9981554 2.4728544 2.5043996 2.0919988 2.2070416 2.1603253 2.2590533 2.0618612 1.9114711 2.5677239 2.1090790 2.0754155 2.0567072 2.1374798 2.1233782 2.0079696 2.3606035 1.9488447 2.0302581 2.0377678 2.3976950 2.1097041 2.5470175 1.9858287 2.0522514 2.2730795 2.3994228 2.3731736 2.6010831 2.1178968 2.3850680 2.0842767 2.1259639 2.4394038 2.4527234 2.0810660 1.9396256 4.3880572 2.5354715 2.8247640 4.7058785 4.2478481 4.3333683 4.2266842 4.5359894 4.1902516 2.6474520 4.6584410 2.0719800 4.2514801 4.5583480 4.4893828 4.0009635 4.3125013 4.5336533 4.5173083 4.4290250 3.9590136 2.7005051 4.8216619 4.1231424 4.1653495 4.9518006 4.4236444 4.1964506 4.0701993 4.3447411 4.2873753 3.1033724 2.6833405 4.3983048 2.2493734 5.2503088 2.5693530 3.1965636 4.5592089 4.4261923 4.7021023 4.7688876 2.5581280 3.1614628 2.7344426 3.1682542 2.4426695 4.3892283 2.6947552 2.5066421 2.7174952 2.6802871 2.7473710 2.8485537 2.7598869 2.3724825 2.3488603 2.3323070 2.5500432 2.3194775 2.4063507 2.6146357 2.7187278 2.4680564 2.4695035 2.5261441 2.4682390 2.5456999 2.4047578 2.4928008 2.3457939 2.2752201 2.4584228 2.6251913 2.3986231 2.4409491 2.3046214 2.4341247 2.6939801 2.6989275 2.6974724 2.5193750 2.2870858 2.3575073 2.4500093 2.4213099 2.3779638 2.3359215 2.3914346 2.5582161 2.5024046 2.7067381 2.6154245 2.6099863 2.5757221 2.5735186 2.5711706 2.7137122 2.4200540 2.7248127 2.2443421 2.3139850 2.8003412 4.0904186 3.1729404 3.1504428 3.0494538 3.1743253 2.8477230 2.7326382 2.9187659 2.8082431 3.0151928 3.0102587 3.1487593 3.1039977 3.1229460 2.9494215 3.0224245 2.8057304 3.5287033 2.9665724 2.9701285 2.9507711 3.0665369 2.8738036 3.0737071 3.0364475 3.2173334 2.8806137 2.9530544 3.0945936 3.1378805 2.8887286 3.1294755 2.9510214 2.9465087 3.0472119 3.0804311 2.9952470 2.4262576 3.1529047 3.0576017 2.9861439 3.0020230 3.2049248 3.2672602 2.6130121 3.1045452 3.1279816 2.9570974 3.1009514 3.2398884 2.6702277 2.8899190 3.2669091 3.3020263 2.8167478 3.0296905 2.5897731 3.3625594 3.0926580 2.9352503 2.8351188 3.8453417 2.9154004 2.9339294 3.3056995 2.6202581 2.8311998 2.8476092 2.9812143 2.6569833 2.7698624 2.7634675 2.8520405 3.0039412 3.0083915 3.0520089 2.9068409 2.8592989 3.2894881 2.9231331 2.8696090 3.0765806 2.1427882 2.2384135 2.2660818 2.0888229 2.1128730 2.0884186 2.1571994 2.2795562 2.2315922 2.1588295 2.0595851 2.0933121 2.4333517 2.2793246 1.9348537 2.4616301 2.3894027 2.3379495 2.1742675 2.2546382 2.6020591 2.2609577 2.4363136 2.7816740 2.3392567 2.4426506 2.2333839 2.4148511 4.4705911 2.6459674 2.5421514 2.7259605 2.2223910 4.5315864 1.8641345 2.5425903 2.0950429 1.6309376 2.4068984 2.0054491 2.7153290 1.8341582 2.3385269 3.4412816 4.5541921 4.6210884 1.9414226 3.8291137 3.8179351 4.4227564 3.1416809 4.5522429 3.7425943 5.2064577 4.2388303 3.9113945 4.4489523 6.1662704 4.4416962 2.3555654 2.5098541 4.3171003 4.0659854 4.6477790 4.2686259 5.1771445 3.4560602 3.6266767 3.1810189 5.2718673 4.2818747 4.0373625 5.3639214 4.8809750 4.0119376 3.6407638 3.8163511 3.8145990 3.7559542 2.9724582 5.7532598 5.4494160 4.5564951 4.4953201 3.4230638 2.6110886 3.2926208 2.7307905 3.0749864 3.0949705 3.0139951 2.9172678 2.8148189 2.7163847 2.7328951 3.0020384 3.0375872 3.0379759 2.6537872 2.8875838 3.0451164 2.7744625 3.4298087 3.0867213 3.2454030 2.8936748 3.2745465 2.6950160 2.9473075 3.1488763 2.4926577 2.9322734 2.9866518 2.9926663 3.1597968 2.9923369 3.3264754 2.7709885 3.0837002 3.0059760 4.0174128 3.3151042 3.1705280 3.5670094 2.8129162 2.9670532 3.4401285 3.6145290 2.7337470 3.8986500 3.6238990 4.3781017 3.2509780 4.2250850 2.5072458 2.7946294 4.0749179 3.0946725 4.8572118 3.4888913 3.9340586 2.6606829 2.7256625 2.6949391 2.7898372 2.9188168 2.7162259 2.7576682 2.8768875 2.5221907 3.1222227 2.6007009 3.1521822 3.4377527 3.0096794 3.3633432 2.8048637 3.1589099 3.3604087 2.5535726 2.8547435 3.0367973 2.8737560 2.9120992 2.7128562 2.6042290 2.8297138 3.3019491 3.0657416 3.2840884 2.7176827 2.9112999 2.8948222 2.6958047 2.6598854 2.8621396 3.3218906 2.9467373 4.3896365 3.6949975 3.4910042 4.2894277 3.1180584 2.7759481 3.6239347 2.4537472 3.5773935 3.0210758 2.1476747 4.5643324 4.5193550 3.8732266 2.1604829 2.0571323 2.8900939 2.1330374 2.0191639 2.0448707 1.9622522 2.2638351 2.2048802 2.0993130 2.0195273 2.1618776 2.0208779 2.2082137 2.2104051 2.2223861 2.0725268 2.3336830 2.2510420 2.0620743 3.1828153 2.1373701 2.2594891 2.2705875 2.3282923 2.3429252 2.4166572 2.1158772 3.6624779 3.6624779 3.6256280 3.6256280 3.5977672 3.5888358 3.9150172 3.9164273 3.9374496 4.1370882 3.5893106 3.0859704 3.0859704 3.6284394 3.6632302 3.1727647 3.7139800 3.5826949 3.5826949 3.5998183 3.5998183 4.3149462 3.3642028 4.1507571 4.1507571 3.9717207 2.7627445 3.8897947 3.8897947 4.3811675 4.3811675 4.0384347 4.0384347 3.1089890 4.5477791 4.5691546 2.2373712 2.0338050 2.5539862 2.6368752 2.4285989 
CHOSPE024699_KOG0293                                                                                                                                   3.4811907 3.0569741 3.1244399 2.9577616 2.6055914 2.6902537 2.9572349 2.5226661 2.5485622 2.7663840 1.7393208 2.5230208 2.2563310 3.1278247 2.7446088 2.4750301 2.1829958 1.9085489 1.6259122 2.7945220 1.7951246 2.6540100 2.9211905 1.7250752 2.8679333 2.6580458 3.2620908 2.3490247 2.5657588 2.8604307 2.2925862 2.2602824 2.5463057 2.0264191 2.4492445 2.4422755 3.1981074 1.9984258 2.6432646 2.7151254 2.6403090 2.6606549 2.2943634 2.2500882 2.5416709 2.4739568 2.1488619 1.9289096 2.5431398 2.2445181 2.0309371 1.8732787 2.6068757 2.7378132 2.1193057 2.5712981 2.5982545 2.4274639 3.0364359 2.2314572 2.0365074 2.0555294 3.0676061 2.0662956 2.3920353 2.1242194 2.3146395 2.3024615 2.8975428 2.3330560 2.2230175 2.7771900 2.1299987 2.6656101 2.4543174 2.6715283 2.2241830 2.6777833 2.7110749 2.2952891 2.5472235 2.0967239 2.3942475 2.9903889 3.0058404 2.0219812 2.5603461 2.0485455 2.4547468 2.5499419 3.0991089 2.2826455 2.2971224 2.3212699 2.3043857 2.3141820 2.1947776 2.2210386 2.3992935 2.4031898 2.1009468 2.6118908 2.4080752 2.3024391 2.4180602 2.3822947 2.2309121 2.2771812 2.4777355 2.4399899 2.4582261 2.4947890 2.3517044 2.2741864 2.4827997 2.1148299 2.5726211 2.3704874 2.4214572 2.2915605 2.4517744 2.4115539 2.5000214 2.3820106 2.1572680 2.3956434 2.4966448 2.4551157 2.3800054 2.2387651 2.7398371 2.8036189 2.4828214 2.5334532 2.8513445 1.9853457 2.0628104 1.9334674 1.8432090 2.0677748 1.9720185 1.9686895 1.9887236 1.8914981 2.0690385 2.4545822 1.8583720 2.0637328 2.0268941 1.9816943 2.0166929 2.1267409 2.0206070 2.0381916 2.7824851 2.0015310 2.1122422 1.9852035 2.0419152 1.8655707 2.0417006 1.9019907 2.0180734 2.3417520 2.4882022 2.0190429 2.0583073 1.9311050 2.0342940 1.9733779 2.0999501 2.1376344 1.6289023 2.2162653 2.2220465 1.9852551 2.3547201 2.0456474 2.0209143 2.5247272 2.6881627 2.3928660 2.4513799 2.6432533 2.5860555 2.4900786 2.7304570 2.4834734 2.2768619 2.4879204 2.4846179 2.5037249 2.3959756 2.4249372 2.2285892 2.5950782 2.4858501 2.5312537 2.1046043 2.3811177 2.3065652 2.6825927 2.4958203 2.7725861 2.5592903 2.4515384 2.5501127 2.5381819 2.4904695 2.9063826 2.7723035 3.0110231 2.7600852 2.7393112 2.3940572 2.3762153 2.6063365 3.0015580 3.5805596 2.4398347 3.0893904 2.5306809 2.5246249 2.7672710 3.0638488 2.4667462 2.5240973 2.4052239 3.0547773 2.2446747 2.3830050 2.8226383 2.1668933 3.3673348 2.8561830 2.5588196 3.6266889 2.5159483 2.7118725 2.2985242 2.5314813 2.6335294 2.5706917 2.6430260 2.8110284 2.6251699 2.6616718 2.7361925 2.7170607 2.7784686 2.5303498 3.2692563 2.8560933 2.7499617 2.5767495 2.7818744 2.1235667 2.4642491 2.5379044 2.4520197 2.4305589 2.3153133 2.3955390 2.8088974 2.5317059 2.6272904 2.0572946 2.1225295 2.1695102 2.2397675 2.1093701 2.0533700 2.1856010 2.0893603 2.3418430 2.4321364 2.1557846 2.0970318 1.9609647 2.2192633 1.9315269 2.2031432 2.2164250 2.1725127 2.2455441 2.2066792 2.0790594 2.1690336 1.9531114 2.3626363 2.4307815 1.9705166 2.1025123 2.1843407 2.2048466 2.7369979 2.0376781 2.2048505 2.3193550 1.9918028 2.2678657 2.0524582 2.2460852 2.7133348 2.4995984 4.2468130 2.3852708 2.9469273 2.6935676 2.6913780 2.4991956 3.8816983 2.8029249 2.7031823 2.8128507 2.6250693 3.0533853 3.3614279 2.9103795 3.4358127 3.6818565 3.7879871 3.2279856 3.4151899 3.4113572 3.4196264 3.3569800 2.6555338 3.2254833 3.4176808 2.3599396 3.7042133 3.5961761 3.2528626 3.2655428 2.7563156 3.4027845 3.2430238 4.1614042 3.6423944 3.3825721 3.0351188 3.3347847 3.7952377 3.3001912 2.9086263 3.2032338 3.2301382 3.5286249 3.2185364 3.6685818 2.9672814 3.0788381 3.0229893 3.1668952 3.1510773 3.7912360 3.2464169 3.3865326 2.1988069 2.1957724 2.1346669 2.3634993 2.0955672 2.2212832 2.1608501 2.2999039 2.2866610 2.1749058 2.2825973 2.3114641 2.3501374 2.3048285 2.1182361 2.1290631 2.2340937 2.1420391 2.2356274 2.2519208 2.2986368 2.5885753 2.1902194 2.4026644 2.2586010 2.3063133 2.1160867 2.1951624 2.2592388 2.3090593 2.3211337 2.3707658 2.4847425 2.1249866 2.2123148 2.3864897 2.5936188 2.1400718 2.4495208 2.3386956 2.4379389 2.2392187 2.7663768 2.1339621 2.5524777 2.4899758 2.4967279 2.5760443 2.0471619 2.2912554 2.0979741 2.4495683 2.0357373 2.2944667 2.3250677 1.7958457 2.4933655 2.0954292 2.3652515 2.2603577 1.8472390 2.2716044 2.1584499 1.9986395 2.0284427 2.2027244 1.6185229 1.6248156 1.9126648 2.2928297 2.0629695 2.2332863 2.3259634 2.8894855 2.9630773 2.0446012 2.4234073 2.5248545 2.4262284 2.1106374 2.0189867 2.0141302 1.9800823 1.9991692 2.0954153 2.4063775 2.0053239 2.3358631 2.0132204 2.1061071 1.8391765 2.1995239 2.1439029 1.8604087 1.8960856 2.1171472 1.9177333 1.9566096 2.0636790 1.9130580 2.1274310 2.1456420 2.1479622 1.9777544 2.2582219 2.1301813 2.3088382 2.1838263 1.9857376 2.2585491 2.4594949 2.2582968 2.2176229 2.1069243 2.3702300 2.2605749 2.0594114 2.1353150 2.1289179 2.7150733 2.4226732 2.5697765 2.6474435 1.0710783 0.9881112 2.2978758 2.5929443 1.2007139 1.8477790 1.1250770 1.2775354 1.1876062 1.2195171 2.2735616 1.1892391 2.2317566 1.7391049 1.3121856 2.0977447 2.4508212 2.4216231 2.0139400 2.1011668 1.1075266 2.2966965 1.9096680 2.0394697 2.4642524 2.4398879 2.0448148 2.3477160 2.2314064 2.4750988 1.3682907 2.1440913 2.5930802 2.8466052 2.8635070 1.8575651 2.3139627 2.1226184 2.3680334 2.7523390 2.5312797 2.3842540 2.7576014 2.7712301 2.5044605 2.5982495 1.9634291 2.5657559 2.5982495 2.7653856 2.8985681 2.6873235 3.0995135 2.9540688 2.8815591 2.7014292 3.1349658 3.0214659 2.7982764 2.8492237 2.7000056 2.8878546 3.0508697 2.8335153 2.8947217 2.5651893 2.9830403 2.9813174 2.8533092 2.8280509 3.1821739 3.0820194 2.9532604 2.6590980 3.0815883 2.9382190 2.9167594 2.9900091 2.8722405 2.6438114 2.5429570 3.1042883 3.3069317 2.8854367 3.4342344 3.1142480 3.0502794 3.3177651 3.0830321 2.9805247 3.0959532 2.8373201 4.4788970 3.0702347 3.3360975 2.8330740 3.9285876 2.5634726 2.2279197 2.2784988 2.0311176 2.1590522 2.2860517 2.1232255 2.0878731 2.6733976 2.1572977 2.2523126 2.2566061 2.2302643 2.2027306 2.4045386 2.3891787 2.0725102 2.0928017 2.4045364 1.9811481 2.1635370 2.0849812 2.2957602 2.3350444 2.3211978 2.2632249 2.2296453 2.3134674 2.5158776 2.2748524 2.1604981 2.0734200 2.7539981 2.7322455 2.0981071 2.6020567 1.1190280 1.0657871 2.5096811 1.2023883 1.1687702 1.1026325 1.2255228 1.2779825 1.2819038 1.3863075 1.2835747 1.2817272 2.2578607 1.7433422 0.0000000 2.3166424 1.3924779 1.8002251 3.1217172 2.3709443 2.1816544 2.3741466 2.2616425 2.3946283 2.4317736 1.8004199 2.3206879 2.4714001 2.0570489 2.5836895 2.5659142 2.3514379 1.8631675 2.2214298 2.1334661 2.1635817 1.9930180 2.2368604 2.1827395 1.9025348 2.2775740 2.2342505 1.9279071 2.1464975 2.0964851 2.2538469 2.3723500 2.2940726 2.1421099 2.0431708 1.6667608 2.0119238 2.4937060 2.6964046 2.3837877 2.1797661 2.5820954 2.5113361 2.1352816 2.1476878 2.5367661 2.3600025 2.1598640 2.6596448 2.4081754 2.3615919 2.3181250 2.2756527 2.0115756 2.2894426 2.3315010 2.3308285 2.1365139 2.1627117 2.1673459 2.3881164 2.3216091 2.4442833 2.4832602 2.3742880 2.1189556 2.8492164 2.1643211 2.2048683 2.1442660 2.2419670 2.3821869 2.2612133 2.4431187 2.3498489 2.4678744 2.4503848 2.2715234 2.2015124 2.4050879 2.3565208 2.5548047 1.9965124 1.7545379 1.8075170 1.9529404 2.1366625 2.0482143 1.8716974 2.1670349 1.9465675 2.3820638 1.9281690 1.9966151 1.9726542 1.9691421 2.2241798 2.0387527 2.0316505 2.1808067 2.1049493 2.1132369 2.5940312 2.4242309 2.6321307 2.3025604 2.3982350 2.1483053 1.9649918 2.2693317 2.3035383 2.0925020 2.1482784 2.4744167 2.7359910 1.9787293 2.0379123 2.2231757 1.9146575 2.5568501 2.1655312 2.1033546 2.5972761 2.0294266 2.1361188 2.1818534 1.9455477 2.1803905 1.9205014 2.2550015 2.6010880 2.1958942 2.3166474 2.5711610 2.5081303 2.6111954 2.5996186 1.8425165 2.4756258 2.2736894 2.4257055 2.3676630 2.4650784 2.3902798 2.8422323 2.6967556 2.3986886 3.3797353 2.6522609 2.0065781 3.0417037 3.1069067 2.4101963 2.5826969 4.0649402 3.8743165 2.5465671 2.4340545 2.5675237 2.6603042 2.3677203 2.4011829 2.5658695 2.4192869 2.0959099 2.4814145 2.3432036 2.5811211 2.3643748 2.3724793 2.5397273 2.5439947 2.5062391 2.6393394 2.3705193 2.4481875 2.4188749 2.5078595 2.6605163 2.8666611 2.5962565 2.5683969 2.4145173 2.3954948 2.6173141 2.3323701 2.4495887 3.0189331 2.4551910 2.8786673 2.4895637 2.4833831 2.8127807 2.6005428 2.3787665 2.5422578 2.7145035 2.5418916 3.0725855 2.5071711 2.6558579 2.5028358 3.0292457 2.3984124 5.3526609 2.6405702 2.1928930 2.6935895 2.1574195 4.6930859 2.1725882 2.4620834 2.1122078 2.4665383 2.9291051 3.6332546 2.6559262 2.3049429 2.3063097 3.4111244 2.3593903 2.4953901 2.1767237 2.5615671 3.2881919 2.4955451 1.9951432 2.9230191 2.0985114 2.6964839 3.0314348 2.7010076 1.9382079 3.3461037 2.9637203 2.2154281 2.3468754 2.6166041 2.7092668 3.3310902 2.3877398 2.8982142 2.8292658 3.2176427 2.9523175 3.1685803 2.6357519 2.4922737 2.5128629 2.7952852 2.0928504 2.6604030 2.4208298 2.2923114 2.3644009 2.1643847 2.4631373 2.3817412 2.3842243 2.4772129 2.4755995 2.3388167 2.5361527 1.9100215 2.6810335 2.3732440 2.2111206 2.1078534 2.5528278 2.1977766 2.2119905 2.6155275 2.4769268 2.6924315 2.3079277 2.3958294 2.3968820 2.0331646 2.3429485 2.3883895 2.3838186 2.9705231 2.3906503 2.9398024 2.4637624 2.5044970 2.6926511 2.2884137 3.0039614 2.4234370 2.6621861 2.8261523 2.7484360 2.3662319 3.9472634 2.1457116 2.3508780 2.0225290 2.3806685 2.6262320 2.2211776 2.2814851 2.3754166 2.2387382 2.4877167 2.1945826 2.6788892 2.1709725 2.2472883 1.9274216 2.5040706 2.4306869 2.2794255 2.2034929 2.6808404 2.4295934 2.4541439 2.1133592 2.4316706 1.7239863 2.7725280 2.2076653 2.4509608 2.9037571 2.1561785 2.1135074 2.4082792 2.9135392 1.8422090 2.4359966 2.4590141 2.2803731 2.8018603 2.8584111 2.8490506 2.5471860 2.4662083 3.0098743 2.2357385 2.7767008 2.8484430 2.7837750 2.8057494 2.9256665 2.5903836 2.3505918 2.5819539 2.4554617 2.7899273 2.9651336 2.5885715 2.6105922 2.4988810 2.8275763 2.8923439 2.5867777 2.6176689 2.7970533 2.5027190 2.6245858 2.5428321 2.5928289 2.6817022 2.5036246 2.6791249 2.6531674 2.9760631 2.6285358 2.5916143 2.5215295 2.8403717 2.5061800 2.8437335 3.0680588 2.5045520 1.9912707 1.9745101 2.7830130 2.6727640 2.0259968 2.9373971 2.0496701 1.9330074 2.0885101 2.1987238 1.9011455 1.9020201 2.3860343 1.7445148 2.2866846 2.0961609 3.0391175 2.0388957 2.4604304 2.1214549 3.2000756 2.4469095 1.9414600 2.0753398 1.6272672 1.5433348 2.4201023 2.2061565 2.2155001 2.2566891 2.5200320 2.3172068 2.2007768 2.2787221 2.3855148 2.5881600 2.0164831 2.0631517 2.2328851 2.3880396 1.8656530 2.5970565 3.0658062 2.2244718 1.8944511 2.2361125 2.2374934 2.5896117 2.1718415 2.1346428 2.0886696 1.8744855 1.9335171 2.0348627 1.9352530 1.9391692 1.8636962 1.9745759 2.2637944 2.1529447 2.1031010 1.9498581 1.9919452 2.1280156 2.0223354 2.0381921 2.1137836 1.8148914 1.9200743 1.9942723 2.1156499 2.0231888 1.8766219 1.9225072 1.9715565 2.3358148 2.0470658 1.9494391 2.1997148 2.0729494 2.0218905 2.0632971 1.9735980 2.2513490 2.0627866 2.2371584 2.2240933 2.2897931 2.0877256 2.0997809 1.5876535 1.5555428 1.5741390 2.2434456 1.5731739 1.5995168 1.7804611 1.4593327 1.7594189 1.5874349 1.5260214 1.5753254 1.5433598 1.6252228 1.5359355 2.1018855 1.7800003 1.6620706 1.6619222 1.1711582 2.3665204 1.6962693 1.7530716 1.7055446 1.5591067 1.8455732 1.9003605 2.0958209 1.1489496 1.9745018 2.3316177 2.2734430 2.1335889 1.4696975 2.4415561 1.9393149 1.7001673 1.6759423 2.2322109 2.1208328 2.1136296 2.1446098 2.1982344 2.1696330 2.3556900 2.3510094 2.5298000 2.9861608 2.5982347 2.2236307 2.4368044 2.7267372 2.0559622 2.6462887 2.0031672 2.2816630 3.6386521 4.0400038 2.3930138 2.0505238 2.2562500 2.2479413 2.2621354 2.3034569 2.4167563 2.8502602 2.4372617 2.2928406 2.4007999 2.8969202 3.0610119 2.2307325 2.8413319 2.9300916 2.8597644 2.2369714 2.8533700 5.6400791 2.3429500 2.1055247 2.7623993 2.0656497 2.9102023 3.1368567 2.3321562 3.3209574 1.8356324 2.2387849 2.2435181 3.5751684 3.1054922 2.1238662 1.9777344 3.5208580 2.3140901 2.5072652 3.6324892 2.3997630 1.9480124 6.1712859 6.4045237 9.0000000 4.1401198 2.2240032 8.9999980 6.6559622 8.9999980 3.3456780 2.6155377 9.0000000 3.3984320 7.7839483 4.9732710 4.8767848 8.5964066 2.1982722 8.9999987 8.9999985 5.0433681 4.2151257 8.9999981 9.0000000 9.0000000 4.2127410 2.3121403 5.1568786 6.9323458 5.5007569 5.7329250 4.8926250 5.9522200 2.1903279 2.3265901 2.1539079 2.3986467 2.4382302 2.3455567 2.4759199 2.2642036 2.1757915 2.0671234 2.1757312 2.3551931 1.9933396 2.4141501 2.0951493 2.0832716 2.1266213 2.4440498 1.9461893 2.2164141 2.3408897 2.1456662 2.5758428 2.1158322 2.3263775 2.1980530 2.2212714 2.0040114 2.2331227 2.1526663 1.9500349 2.4900699 2.3288446 2.0359606 2.4257876 2.2286012 2.0330692 5.2327775 2.3316464 2.1250689 2.3029387 2.2222234 2.2278106 2.3368696 2.3497293 2.3873524 2.2120480 2.3672365 2.0457059 2.4293289 2.5177825 4.9803429 2.3117017 2.6048564 4.2080320 4.3021625 4.3068640 4.5337681 3.9932211 4.2956843 4.0980464 4.6364899 4.8575611 3.9516453 4.8854297 4.9651547 4.3557190 3.8877118 5.0399060 4.0365289 4.6909061 4.3298210 3.9467393 4.5692835 4.4292946 6.1974556 2.5981098 2.8797694 2.7709852 2.7566569 3.1176529 2.7009046 2.9381136 2.9287343 2.8711213 3.1821988 2.5342544 3.0046132 2.7931405 2.7217754 2.8512602 2.4690493 2.7580957 2.7829036 3.3205431 2.5596362 3.2005366 2.5348733 2.8663429 2.7361926 2.7555167 2.7041010 3.3065670 2.7822201 2.6971482 2.7957475 2.9905325 2.9311035 2.7405095 3.4148833 3.1017432 2.8726689 3.3187158 2.4482550 2.7116147 2.8928956 3.5868323 2.8857853 2.8540476 2.9801141 2.7567583 2.6805737 3.1353559 3.1404165 3.0990627 2.6426741 2.8926344 2.7208681 2.8575505 3.5739246 3.5605495 3.1300991 3.1693316 3.3453883 2.6216107 3.1198228 3.3913491 2.4580712 4.8364804 3.2521079 3.0960412 3.5493706 4.3075387 2.8380862 2.5210649 2.8653192 2.8716825 1.8732166 4.1154261 3.6159880 2.6282703 2.8277942 2.5707927 2.8154658 3.4623783 2.7997253 4.6506689 3.0052590 2.8154714 2.9785240 3.3503462 2.9583836 3.1955383 3.1699092 3.6016941 2.2493024 2.4848558 2.3599302 2.3305625 2.6698398 2.1675010 2.4459998 3.3026752 2.5124070 2.4182043 2.3764780 2.4751635 2.8857984 2.2468573 2.3861877 2.1239981 2.4866596 2.3139719 2.4954716 2.7036967 2.7898239 2.4952506 2.7443609 2.7817036 2.5375541 2.3903723 2.5590127 2.6526440 2.1180388 2.4878269 2.6429621 2.5100810 2.7736400 2.6745741 2.8361704 2.8283506 2.5694513 2.9805965 2.8754001 1.9225620 2.4712439 2.2624366 2.9154267 2.5225494 2.8894987 3.1035533 4.0955747 2.9534804 2.9065962 3.1550343 2.4291732 2.6955895 2.5484693 4.0547396 2.5729444 2.8382900 2.9625016 4.3537746 3.2606230 3.3461141 2.4810091 3.9684490 3.2737219 2.6961336 4.1097273 3.9334021 2.8776532 3.7760158 5.2706679 3.3308031 4.1343880 2.6451252 3.0095573 4.0843443 3.2367877 3.6458707 3.7978123 2.1647219 3.4742049 2.8452723 3.0540534 3.9343062 3.0717982 3.2587753 3.7508683 2.5886006 2.5242789 2.3657208 2.4879558 2.6497013 2.4745338 2.5871394 2.4025919 2.6078932 2.6996511 2.8054616 2.6688237 2.6986415 2.4386278 2.5582879 3.0548904 2.5416721 2.7789501 2.4956514 2.6276872 3.0192183 2.8535313 2.6660868 2.2922342 2.9422968 2.9349955 2.5664446 2.7069248 2.7720187 3.0993036 2.8362391 2.7843162 2.9598417 2.7266335 2.9013600 3.0527520 2.5673982 2.8034222 2.6682100 2.7264948 2.4909662 2.4308101 3.1184372 2.8270992 2.0848807 3.0828124 2.6081270 2.4703284 3.1885306 2.8181529 2.7497591 2.9840058 2.0780989 3.0335687 2.3041133 2.9035092 3.0101185 2.2250525 3.5959340 2.0486430 2.5194197 1.8337745 2.9347662 2.8505474 2.3786751 4.0313897 2.8099575 2.8022323 3.4733449 3.2570259 2.4637007 2.9483385 3.1825461 1.9945563 3.0795511 3.6461873 3.1799546 2.1460726 3.1747900 3.7313125 2.6199442 2.1828329 2.5268230 2.4806210 2.1491527 2.2917039 2.1866322 2.3446304 2.9511852 2.5694116 2.6548005 2.4376691 2.3315203 2.4756553 2.4058344 2.3702721 2.6042521 2.3815767 2.0893558 2.4977142 2.6029417 2.6656309 2.6923082 2.3871008 2.7935261 2.4479593 2.6098219 2.6324151 2.7474788 2.6447965 2.7027055 2.7451980 2.3533146 2.4762942 2.8384754 2.6679893 2.6545518 2.4766737 2.6894263 3.2632344 2.8639437 2.2726208 2.5963893 2.5746831 2.5366979 2.2036771 2.5600932 3.2095831 2.7418914 2.4517554 4.3644797 2.8624894 3.4164470 3.8145386 2.9740091 2.7198532 2.7661603 2.9309035 3.9845419 4.7724456 2.3930993 2.4958574 2.4635329 2.5656553 2.5521546 2.8870237 2.8014080 2.5628127 2.6558534 2.5867363 2.3849994 2.5331998 2.5856847 2.4871408 2.8407129 2.5082232 2.5314157 2.3412147 2.6540324 2.6871050 2.3540897 2.3114631 2.6849380 2.5924179 2.5307127 2.4026958 2.3044603 2.6449038 2.5375700 2.6756964 2.7010708 2.6392523 2.6569115 2.6123025 2.5214790 2.9352241 2.8905143 2.4600355 2.7468852 2.5762195 2.5777288 2.7627121 2.7746038 2.5868549 2.4351637 2.4746402 2.8165724 2.4232034 2.3835535 2.9063028 2.8723230 2.7576855 2.9824136 2.5145040 2.8622450 2.7417192 3.0126621 2.6468847 2.9629733 3.3188219 2.3562567 3.0087770 2.8843618 3.0224105 2.7834400 2.7495770 2.8268024 3.1052120 2.4318689 2.6501480 2.8336416 2.6485547 3.0481734 2.5633796 2.8133650 3.0850797 2.5870984 2.6802726 2.7127618 2.6008181 2.9210922 2.9204111 2.8180618 3.3595706 2.2362277 3.1226264 2.6798588 2.4859663 3.0356990 2.9293407 2.5827193 2.8741675 2.5533374 2.6930661 2.6082585 2.5761942 2.4186930 2.5409727 2.5277096 2.6837308 2.7340537 2.1421902 2.7783449 2.4340254 2.5308225 2.4510599 2.5346228 2.3648394 2.3887852 3.0412503 2.3954061 2.4548781 2.4721026 2.4887358 2.6312879 2.6021702 2.3228623 2.8096463 2.3324360 2.4829334 2.4987836 2.2825065 2.9711435 3.0202446 2.9921789 3.0113456 3.0656680 3.7557190 2.4278053 3.2226887 3.1921896 3.2735629 2.4727624 2.4917047 2.8300048 2.7815081 2.9455090 2.6867887 2.6107414 3.6123451 2.6860195 3.0987182 3.0631552 3.2280369 3.2983095 3.2667711 2.9696685 2.6150933 2.8990563 2.5763447 2.6320154 2.3798699 3.2541879 3.2528954 3.0458680 3.0235849 2.0677554 3.6116448 2.9729246 2.4326352 2.9625707 3.4792398 3.4399605 2.4311813 2.5220590 3.5376832 3.1987865 3.2837049 3.2367183 3.2554610 3.0428493 2.5129502 2.7792514 3.2328960 3.5494136 3.4944730 3.0715733 3.3456621 3.7479101 3.5229381 2.3161315 3.5521974 2.5630127 3.0961691 2.1583077 2.3052390 2.3328484 2.5863512 2.0347623 2.2376089 2.1606664 2.2185849 2.1394938 2.3752643 2.3226033 2.3276185 2.2327181 2.2346468 2.0206132 2.2713897 2.0056774 2.3237274 2.0155658 2.3553898 2.4891740 2.6039578 2.4306872 2.4632683 2.2404739 2.3490654 2.5818041 2.6126311 2.2833602 2.3893877 2.7667789 2.8787737 2.5206187 2.8308199 2.7619095 2.5139601 2.4700905 2.3737144 4.1069744 2.6358608 3.0239622 4.4311601 4.2421116 4.3325059 3.9435845 4.0923066 3.7423795 2.7210960 4.3907778 2.4368007 3.8725027 3.9619802 3.8564603 3.6503111 4.0414736 3.9189484 3.8973661 3.9595588 3.6919722 2.6079769 4.3666337 3.6307539 3.6464908 4.3135838 3.8091460 3.9554049 3.9160306 3.9248524 4.4214385 3.1476208 3.1174065 3.9578278 3.1067638 4.7620428 2.3986009 2.8379295 4.3639777 4.1634689 4.1299440 4.3963216 2.6461857 3.3365442 2.8351404 3.4588149 2.1469857 4.2661249 2.6408543 2.5534937 2.7750962 2.7393330 2.7167243 2.6920020 3.1628181 2.8985991 2.7603813 2.6379209 2.5903160 2.6373285 2.8775311 2.7755028 2.6207186 2.5542192 2.6087354 2.5595314 2.6855093 2.7522914 2.5831756 2.8209498 2.5839153 2.4690398 2.5864133 2.3446306 2.4863747 2.7558130 2.4456641 2.5066090 2.9756529 2.8131634 2.4410284 2.5054135 2.3309222 2.5384129 2.6677568 2.7920091 2.5800678 2.4127270 2.7852992 2.7858188 2.5491285 2.6853614 2.8700462 3.0616763 2.9615810 2.6539941 2.7750892 2.7107083 2.6802702 2.3674259 2.1987290 2.6052334 2.1074438 4.3920703 2.5416962 2.9964200 2.9813514 3.1047881 3.0188357 3.0381347 2.8643158 3.2210958 3.1619028 2.9819943 3.3031013 3.0513765 3.0923513 2.9878950 3.0360149 2.8430551 3.1901577 3.0780139 2.9341471 3.1999531 3.1179047 3.2662773 3.0860327 2.9837905 3.2514391 3.0595351 3.0343031 3.1228038 3.1455243 2.8249628 3.3535102 3.1410510 3.3231434 3.1305349 3.3113282 3.1875091 3.2045643 3.1626144 3.4936475 3.2657605 2.6197284 3.3453788 3.3533790 2.9478631 3.0105554 3.7400307 3.0242253 3.1044608 3.2142708 2.8651685 2.9667013 3.8892029 3.0992512 2.7153872 3.0211477 2.7022418 3.6432826 3.5555254 3.3193826 2.7603823 3.5697155 3.4011966 2.7506084 3.5397081 2.8526427 2.5276438 3.4429074 2.9782387 2.9178177 2.8249146 2.9740251 2.9045142 3.0683800 2.8983111 3.3912123 3.1815778 2.7266940 3.3139145 2.8261072 2.8215906 2.9108633 2.4052484 2.2876150 2.1764316 2.2933340 2.1904500 2.2258105 2.2015725 2.3947361 2.3820200 2.3499670 2.3474063 2.3668006 2.3603390 2.3205335 2.0734635 2.4227269 2.7461728 2.5516964 2.0125794 2.3231435 2.7376159 2.5042154 2.6623290 2.8501319 2.7035167 2.5009357 2.3209511 2.6760072 5.0607103 2.5585768 2.5639459 2.8662209 2.2664085 4.9833592 2.3494049 2.6598201 2.5501528 2.5447863 2.4848776 2.2024666 2.3771665 2.3958928 2.0060090 4.3581919 4.9150354 3.4336735 2.3804490 4.0518518 3.8704361 4.0854026 3.1338250 4.1352763 3.4690873 4.0578298 4.1471366 3.1277516 3.9403033 4.5731469 3.6091316 2.5363022 2.5282874 3.9269111 3.2871617 4.7312024 2.8310577 5.3503037 4.3385265 5.6584548 3.7801835 3.8634509 2.7143871 3.4462403 3.9219664 3.4609168 4.8493949 5.7121641 5.2325396 3.5557136 4.5713153 3.2243723 6.8299782 5.8709001 3.8878151 4.5705756 3.2340074 2.7037404 3.6944483 2.6105680 3.3976316 3.4585733 3.4770082 2.8777603 3.4324621 3.3141045 3.3871025 3.4582479 3.7538215 3.7060016 3.0996173 3.4789759 3.0926505 2.9271500 3.9513652 3.1847736 3.0981366 3.0200389 3.3704084 3.1436051 3.3360126 3.5798058 3.2031779 3.3412369 3.2261518 3.3941330 3.9759643 2.7995024 3.0779465 2.9195873 4.2283708 2.8909860 4.2154200 3.9310999 3.5004158 3.1468006 3.0487706 4.2301490 4.0529740 3.7216911 2.8228828 4.8209037 3.5587411 4.0366454 3.7051343 4.3935394 3.1946440 2.8636409 2.9066714 8.3228222 6.3446495 4.4645157 3.0786793 2.5195144 2.7406387 2.7760306 2.4140742 2.6719879 2.6544070 2.5829264 2.4315440 2.2911221 2.9058256 3.1046954 3.1399428 3.0175832 3.2073709 3.0977204 2.7524282 3.4055360 2.8994852 2.4848795 3.1700872 2.8436288 2.7364448 2.9952160 2.7126910 2.6956046 2.7716641 3.2047594 2.9465915 2.9436253 2.9711538 2.7408343 2.6883544 2.8212166 2.4737461 2.6912978 2.7489515 2.8318211 4.1486553 3.3551234 4.2481413 3.1246673 3.3358261 3.1989204 3.4984169 2.7438934 3.5259990 3.3603120 3.1889107 7.2322918 4.9986473 3.0182319 2.2241926 2.3418318 2.8289346 2.2699504 2.1592631 2.2756102 2.1029414 2.3679449 2.3346093 2.1819018 2.2417731 2.1457092 2.2182505 2.1850971 2.3020467 2.3489106 2.1480016 2.4424585 2.3079953 2.1760652 2.7315733 2.1877370 2.3940976 2.2697208 2.2578218 2.2862609 2.3247158 2.2094388 3.7219799 3.7219799 3.5710206 3.5710206 3.6572825 3.5349309 4.2595130 3.9019259 3.9271402 4.2836823 3.6451828 3.3918966 3.3918966 3.6352034 3.6802588 3.0203689 3.6596337 3.6452925 3.6452925 3.5216988 3.5216988 3.6464766 3.8240295 5.2508343 5.2508343 3.8720353 3.2537745 3.6995810 3.6995810 5.0319642 5.0319642 3.8464105 3.8464105 3.1847734 3.9841823 4.2858846 2.5398765 2.1987108 2.4768184 3.3345602 2.7555555 
HOMSAP053826_KOG0293                                                                                                                                   3.2361461 2.9246542 3.0405487 2.8327454 2.7249536 2.4976585 3.3182608 2.6965484 2.7618611 2.7189919 1.8519093 2.8248828 2.2747592 3.3156648 3.2003324 2.4315393 2.1112642 1.9978830 1.7582001 2.7425076 1.9284284 2.6864728 2.9385738 2.1905673 2.8711775 2.5893532 3.4953749 2.6565432 2.7580672 3.1237341 2.2386117 2.2928902 2.3262011 2.2537802 2.6234621 2.7238856 2.8229783 2.1915373 2.6882321 2.5535036 2.7401334 2.4610886 2.5653693 2.6831234 2.7560650 2.4801208 2.2188089 1.8731283 2.2987576 2.4908874 2.0050749 1.9935068 2.8017706 2.8403032 2.7655541 2.6040746 2.6161301 2.3861851 2.8722273 2.3486410 2.6161231 2.0930432 3.1378210 2.1168406 2.6935657 2.2502526 2.0865180 2.5212131 2.5622092 2.3221573 2.6213772 2.7623090 2.8901111 2.5378595 2.3015543 2.7958289 2.5393505 2.2175869 2.9341163 2.3823998 2.3897373 2.0608372 2.5487488 2.5520175 3.0685743 1.8053592 2.1648117 2.3844688 2.3038097 2.7704390 2.4457565 2.2907225 2.4154069 2.3552248 2.4591768 2.4011786 2.2457842 2.3151081 2.2939669 2.2925690 2.6064535 2.4537150 2.3970825 2.3135045 2.3622195 2.3635081 2.1942700 2.3657156 2.1055088 2.4103078 2.4418671 2.4363860 2.5801781 2.5326568 2.4191974 2.3363806 2.5192673 2.4246919 2.1953035 2.6422808 2.2576259 2.4196928 2.4933857 2.8535682 2.3700464 2.4532481 2.3906872 2.3929003 2.3913922 2.3970388 2.8303832 3.4784546 3.0070456 2.8990471 2.7903569 2.2923772 2.1989962 2.2757026 2.0564437 2.2841446 2.3245717 2.3413786 2.0350124 2.5203932 2.6438614 2.5993733 1.9390383 1.9373776 2.3890732 2.1173486 2.3342119 2.3989837 2.1692678 1.9542094 3.1395883 2.0197968 2.1013542 1.8673039 1.9246883 2.0947212 1.8915279 1.9245758 2.2099515 2.3163601 2.5484175 2.0837330 2.3293115 2.0125691 2.1690799 2.0929991 1.8971364 2.3407049 2.3756396 2.0673102 2.4267896 2.2697190 2.2829553 1.9948385 2.0990527 2.7635784 2.6957900 2.3796208 2.9379065 2.6877738 2.4374935 2.5340986 2.6362059 2.3738067 2.3998709 2.7781905 2.8188795 2.3027135 2.6494318 2.6861803 2.3349605 2.5546792 2.6235817 2.8651072 2.3300141 2.6024985 2.2848217 2.4389996 2.5311367 2.7706202 2.7236298 2.7878753 2.7700298 2.7929874 2.5702688 2.8909239 2.7641776 2.9017403 2.7929107 3.2310805 2.5709191 2.6724493 2.5702332 3.1300004 3.1722444 2.3387389 2.7210543 2.4745156 2.7421860 2.9949864 3.1449719 2.5115522 2.4343336 2.7633183 2.9024271 2.5428281 2.4148406 2.9009763 2.6934497 3.4899395 2.7479103 2.5761146 2.8181923 2.8221733 2.6537474 2.2653552 2.7574181 2.7949615 2.6652688 2.3277085 2.5517139 2.2808133 2.8054249 2.9441167 2.9723668 2.6806901 2.9523796 2.5892046 2.7928366 2.8057198 2.2966200 2.9250373 2.2786875 2.9339837 2.7758411 2.6286799 2.5122923 2.5292619 2.8823165 3.0078749 3.1615118 3.0291334 2.2719803 2.2160763 1.9233646 2.1526031 1.9543208 2.2842881 2.3032052 2.1525456 2.2801378 2.2907826 2.0350637 2.3244750 2.0309611 2.3182986 2.3844807 2.3454712 2.3980590 2.2579855 2.2367382 2.3473792 2.1786122 2.1769709 2.2276377 2.0412611 2.1255414 2.2310120 2.6269464 2.1474986 2.3748814 2.4494235 2.0632290 2.2496062 2.2204930 2.1718667 2.2011108 1.9636723 2.6809804 2.8283785 2.2396289 4.1647713 2.4480500 2.8912220 2.6960553 2.6207284 2.1913523 3.7261830 3.0382445 2.5991031 3.0958191 3.1138072 3.5220043 3.7005812 2.5529078 3.9830286 3.8309215 3.8764455 3.2263212 3.5517642 3.7968770 4.3968466 3.6772340 2.6015277 3.7798976 4.0828581 2.7722402 3.8969875 3.8828795 4.1868483 2.9374850 2.5727406 3.7690003 3.5184426 4.0581157 4.0367147 3.7038306 3.0450691 3.9316900 3.5157828 4.0081934 3.4151401 3.9075142 3.9363470 4.3189084 4.4593980 3.5978366 3.4523090 4.1828340 2.7536536 3.8985134 3.5742440 4.0654980 3.5338249 3.9288042 2.1744762 2.3509681 2.1750659 2.1650806 2.2550321 2.2787483 2.3394624 2.4047421 2.2412608 2.2200163 2.2616866 2.2668893 2.4583384 2.3410071 2.1717312 2.3405328 2.0538919 2.3530087 2.1218746 2.2183058 2.2518462 2.4809178 2.3328306 2.2741635 2.4799443 2.3502519 2.1908982 2.2849914 2.2312907 2.4034260 2.4754588 1.9729394 2.4820660 2.3020197 2.3308888 2.1269334 2.4318617 2.5760711 2.3288374 2.4277782 2.5472832 2.3150606 2.6175582 2.2495282 2.6415239 2.4178303 2.5512413 2.4678918 2.1568899 2.1796213 2.6323727 2.9551007 2.1626378 2.5392290 2.6061164 1.8550762 2.8001573 2.3684618 2.0888292 2.1547720 2.2805141 2.6423696 2.2509493 2.2907751 2.2303520 2.1018082 1.8719526 1.7612870 2.3109456 2.5865065 2.6762566 2.6532979 2.1961695 2.4425771 3.3263613 2.2389479 1.8938632 2.3491016 2.0977488 2.4036616 2.4165327 2.3139257 2.1606573 2.3525507 2.0893080 2.3360783 2.0365913 1.8043800 2.3875042 2.1740750 2.1279156 2.2985427 2.2009894 2.0744733 1.9487047 1.9587084 2.2658231 1.8858365 2.2113608 2.4834346 2.2706553 2.2947696 2.1609737 2.4287746 2.1676289 1.9662396 2.1573303 2.3667879 2.0598586 2.0966780 2.6460891 2.5063242 2.2041406 2.2428701 2.5852012 2.3786510 2.3518631 2.0899691 2.5372174 2.5121091 2.6882229 2.5561855 2.3208283 1.9391402 1.9529350 2.2735469 2.5753926 1.8153808 1.9187097 1.9312504 2.2729072 1.9949542 2.0638148 2.6936134 2.1963753 3.3775535 2.1588402 2.0702647 2.3177912 2.2966938 0.5904173 2.1338200 0.5986115 1.9855280 0.7086256 2.5633573 2.3416803 2.5919510 2.7592392 2.0950314 0.5785929 2.1771187 2.6997913 2.0872548 2.3707885 2.5214504 2.4813296 2.3176696 2.2482077 2.2765269 2.4605758 2.4233360 2.6735206 2.4673091 2.4291413 2.8771790 2.4081138 1.0590011 2.5056757 2.1075308 3.1209698 2.5056757 2.8187231 3.2922185 2.8141807 3.0595445 3.0169170 2.9573504 2.8408208 3.0269631 2.8456452 3.1541990 2.8983391 2.9638423 3.0594887 3.1197726 2.5653344 3.0431950 2.7981274 3.1266862 3.1312077 3.2149079 3.1341791 3.1242034 2.9785754 2.6625707 2.6756293 3.0425738 3.0772429 3.0074356 3.1034076 3.1079573 3.0749042 3.0427176 2.8807124 2.8117924 2.7664083 3.1005869 2.8654614 2.8725516 3.2366448 3.8052776 3.1894131 4.3988054 3.1628596 4.4475075 4.3815299 3.2385361 3.8122295 3.4404112 2.7532512 2.3678740 2.3874150 2.3148602 2.3942682 2.4642023 2.3943126 2.2081370 2.7757829 2.4003732 2.2842963 2.3519995 2.3359147 2.4436615 2.1109606 2.4550409 2.6732990 2.1068574 2.4620115 2.3054298 2.2315198 2.3666114 2.2883511 2.5901713 2.6705349 2.5848616 2.5523521 2.3785759 2.3608670 2.3773778 2.4949437 2.3884579 2.4346191 2.7179393 2.5524646 2.7521904 1.9480224 2.0132586 2.6273751 2.1840346 1.9831767 1.9003603 2.2868514 2.0273566 2.0927378 2.3528586 2.2258139 2.1842436 0.5278068 1.9970107 2.3166424 0.0000000 2.4251799 2.2527520 2.9723843 0.4606550 0.5408750 0.5466232 0.5461471 0.4739744 0.5771827 2.1077033 0.5507068 0.5508579 2.3173523 0.6612982 0.6981024 2.3249070 2.1257710 2.2645340 2.2188204 0.8864289 2.3149623 2.2819323 2.0522250 2.3563349 2.3028439 2.1612298 2.3782542 2.3181357 2.2264289 0.6314907 2.4700953 2.2702250 2.2755367 2.3892983 2.4052687 2.2956413 2.9137252 2.6428244 2.2215283 2.4509396 2.5376585 2.3153398 2.1844714 2.3019458 2.4449422 2.3121595 2.4775374 2.4893802 2.2981575 2.8058756 2.3148320 2.4920653 2.3576189 2.0755174 2.5054895 2.5916873 2.1626418 2.5135575 2.2079574 2.3952940 2.3882403 2.4521600 2.4672232 2.6575443 2.4724146 2.4341601 2.8278462 2.5884984 2.4939737 2.3819460 2.4233710 2.5294824 2.6433989 2.5793811 2.3988573 2.3175992 2.5522349 2.2239047 2.4575650 2.3433504 2.4389603 2.0393850 1.9996105 2.1061441 2.3363914 1.9329769 2.0715306 2.1122877 2.0120339 1.9294704 2.2874867 2.0242618 2.0674615 2.1132419 2.0806062 2.1151846 2.1405076 2.8471434 2.2771605 2.1564498 2.2435355 2.4501432 2.3651111 2.4560130 2.1327591 2.6196224 2.2828120 2.1458341 2.0452684 2.0615973 2.1299948 2.2949606 2.4374468 3.2135047 2.4935501 2.5911263 2.2525571 2.4781652 2.8510403 2.0950224 2.2930280 2.6246027 2.2785842 2.0305026 2.8467312 2.5035614 2.6073094 2.7023632 2.6263799 2.5576035 2.6341132 2.8096015 2.4459858 2.5978549 2.4695764 3.1732554 2.1263501 2.1850289 2.5721293 2.5978446 2.8536250 2.8695562 2.6943584 3.2896570 3.6242230 2.4394651 3.5306096 3.3623966 1.8102790 2.6342631 3.1152135 2.5840797 3.0709675 3.7163332 8.2842748 2.2426721 2.5884749 2.4702982 2.5569910 2.5308789 2.5555019 2.5166276 2.4744004 2.3235086 2.7000765 2.4044392 2.1818962 2.4266618 2.5319336 2.5869437 2.5308615 2.9809521 2.6300880 2.5069582 2.6292739 2.5802169 2.3827398 2.8230868 2.6547612 2.5557671 2.5357482 2.6271377 2.6736312 2.3242710 2.5332012 2.3971061 3.2269606 2.6146023 2.7832661 2.7600172 2.5959144 2.8339158 2.5859197 2.6809826 2.8878946 2.4913243 2.6720998 2.7796829 2.6911511 2.7935529 2.4991259 3.0956056 2.7036845 6.1870736 2.4146874 2.2586594 2.6971521 2.4647987 5.2352764 2.2406295 2.7478803 2.3410165 2.5612344 3.1780158 4.4815842 2.1400862 2.6695556 2.7131228 2.6562807 2.8179555 2.7531895 2.3522679 2.6738266 2.7663203 2.9706783 1.8845395 3.2403544 1.9735277 2.2941604 2.4519811 2.6344441 3.1092909 2.9993092 2.8049370 2.8247135 2.4597582 2.4481392 2.8769557 2.7578060 2.2199162 2.7008570 2.5304643 2.9712909 3.0971219 2.7919365 2.0149167 2.7960539 2.8209590 3.1452990 3.0233226 3.0370686 2.8124631 2.4969252 2.7123268 2.6650460 2.7734310 2.8744972 2.5530962 2.5575144 2.7563061 2.6602506 2.8465003 2.6895293 2.8872136 3.1982218 2.7641273 2.6186917 2.7087926 2.6365570 2.7667389 2.8455171 2.5654996 2.5783701 2.7066353 3.1265887 2.6903210 2.8428685 2.5567279 2.7326914 2.6785280 2.9799693 2.6320613 2.5048420 2.6883743 2.8307605 2.9045621 2.5188094 3.0335992 2.9680123 2.6623672 4.1701804 3.1596759 2.2460690 3.4469348 2.0640919 2.4073032 2.3921176 2.5784386 2.4458841 3.1107149 2.5762592 2.4094514 2.8045559 2.8822967 2.8728956 2.9819297 2.9121122 2.8285148 2.0707193 2.7239983 2.0769094 2.6179554 2.3171735 2.5391129 2.9174292 2.4993529 2.8628166 3.2544180 1.9382469 2.3956937 2.3552110 2.8600823 2.5167079 2.2685089 3.1101409 1.9515154 2.7302574 2.2846518 2.7410138 2.7845123 3.1312573 3.3022446 2.5564927 2.8113089 3.1513250 2.3707670 3.2768147 2.7195853 2.4983642 2.4129717 2.5204589 2.5081505 2.4906322 2.3652092 2.4945080 2.4321658 2.5410233 2.6702275 2.7155732 2.5607056 2.3790342 2.3562707 2.4646219 2.4159968 2.2187407 2.3464590 2.4321782 2.5100349 2.5419814 2.6561900 2.5973697 2.5753467 2.7207918 2.8585487 2.4367857 2.4144875 2.3527767 2.7543582 2.3761316 2.7588087 2.4944521 2.9546839 3.0138670 2.4943005 2.2291243 2.5334063 3.0669225 2.8638456 2.3194073 2.9293250 2.1608401 2.0941438 2.0010585 2.4995592 1.9638556 1.9028514 2.3642307 2.1791560 2.4861037 1.9157590 3.1809540 2.4084458 2.5424961 2.2495680 2.7597105 2.6109718 2.2076427 2.4063432 1.8891544 2.0036706 2.4576161 2.1426174 2.5051617 2.1101401 2.6779152 2.6946983 2.5367135 2.3305106 2.3575639 2.5061211 2.1890083 2.1475246 2.3357417 2.6284826 2.3153433 2.2297164 2.7331954 2.3993018 1.9156211 2.0322215 2.7573285 2.3539346 2.3113447 2.0738758 2.2971645 1.8315594 2.0559449 2.2180264 2.0020554 1.9809558 2.0964687 2.0190747 2.1059175 2.2453418 2.3531996 1.9739864 2.1268356 2.0965956 2.1986668 1.9004440 2.2101276 2.0279291 2.2357102 2.3431075 2.1457092 2.1569709 2.0674202 2.2853162 2.1515421 2.0440505 2.0779057 2.2007322 2.1990604 2.2390914 2.2128178 2.3346561 2.1565636 2.3368655 2.3560508 2.2992096 2.2606414 2.3183609 2.3922922 2.5505417 1.7355033 1.7512624 1.6802982 2.6720775 1.8948170 1.6829451 2.2202087 1.6736459 1.7226374 1.8119379 1.7331477 1.7316523 1.8963251 1.6550562 1.8742900 1.8972533 1.8397186 1.7409108 1.9579419 2.1077683 2.4102551 1.9403779 1.8874006 1.9627006 1.6855875 1.9403942 2.0828749 2.5385281 2.1203940 1.8238870 2.5590491 2.1866603 2.5518080 1.7691699 2.4029673 2.3556365 2.0461910 1.7861312 2.5396538 2.1660746 2.7158827 2.6226083 2.1025560 2.1286390 2.5179620 2.4703630 2.8017287 2.6371259 2.5809902 2.2497618 2.4718352 3.0080021 2.6539234 2.6078076 2.1388629 2.0126200 3.2054529 4.6608272 2.8814931 2.1314066 2.2056980 2.4450340 2.1771748 2.3017964 2.4530747 2.3208792 2.1215356 2.4576381 2.5600308 3.0846569 2.8761798 2.2482479 2.7898008 2.3961419 3.2651673 2.2646340 3.4902504 6.8138932 2.4184562 2.2559841 2.7845151 1.8486493 2.7878456 3.1890976 3.0381422 3.0220175 2.0719614 2.4357451 2.6679938 2.4024187 3.1606091 2.4801898 2.1685471 2.7465007 2.3816875 2.4811124 3.3728068 2.1897558 2.1825050 6.4899380 7.7801328 8.0149934 4.7326610 2.5686129 5.6418083 5.7467313 4.2284680 3.5038026 3.4129543 4.8862788 3.9388132 4.3150193 4.6237116 5.5268880 4.7324211 1.7263114 5.1737332 7.7943634 3.9324253 4.1379711 4.2782601 3.8643524 9.0000000 3.3596949 3.9260110 3.6814867 3.4601854 4.5574675 4.3295146 5.2771434 4.3018820 2.2753865 2.3354971 1.9818135 2.3372319 2.2241586 2.4466937 2.4944840 2.3898154 2.0671448 2.0674879 1.7811269 2.4524835 2.0639851 2.4437057 2.0525511 2.1501216 2.4554689 2.5182091 2.0607114 1.9650089 2.2126015 2.7311811 2.3274232 2.2739330 2.3416083 2.1162865 2.3115304 2.1830987 2.3766840 2.2463335 2.1752778 2.4184429 2.3862640 2.0354140 2.4365482 2.2337476 2.1039137 5.1889035 2.4060185 2.2274823 2.4305013 2.2206219 2.6633501 2.6624572 2.4383937 2.4119447 2.1481716 2.3858721 2.4226823 2.5536651 2.3739838 4.7183328 2.9975710 2.4589704 4.2172020 4.4097033 4.7660470 4.5129601 4.2500726 4.1904097 5.8651574 4.3103502 5.5283795 4.4569329 5.0323874 4.8366306 4.1838964 4.3249518 4.4901649 4.6494183 4.0509718 4.9526214 4.9911453 4.9901471 4.8020434 5.7418315 3.0230418 2.8503976 2.6329321 2.9974421 2.9918903 2.8612258 3.2859117 2.9424318 3.1274304 3.1210021 2.7531149 3.6655682 3.0230963 2.7345303 2.8894433 2.9600083 2.7805182 2.6672007 2.8761687 3.0280866 3.0151836 3.0559051 2.7255065 2.5455678 2.8790879 3.3191154 2.9058890 2.8162093 3.1216191 2.9994049 3.2456279 3.0084532 3.0163239 3.1681545 2.9488288 3.1247001 3.3683661 3.1553489 2.8332639 3.1587890 3.0247011 3.1445621 3.2889693 3.4043962 2.9781495 2.8064758 3.8411214 3.0652090 3.5059104 3.3044925 3.3951103 2.4437072 3.0148544 4.2882935 3.3479842 2.9533316 3.1444584 2.4793596 3.0206477 2.4376054 3.5164474 2.7324174 6.0071043 2.9613779 2.4159214 4.6384912 3.7566106 2.8821885 2.4514256 3.8033186 3.5560212 2.2048829 3.3721204 2.9442305 2.1209319 2.7707512 2.7409795 2.9019521 2.3055869 3.2560123 4.0558969 3.3893065 3.8983980 3.6486660 3.2447540 3.5575690 3.3730893 3.2373300 3.1490249 2.8593998 2.6618609 2.6770803 2.7192901 2.9781177 2.7796651 2.5503216 3.3760321 2.5997791 2.7334396 2.4765104 2.7789066 2.9999051 2.4273587 3.4015725 2.5874944 2.8563908 2.6454751 2.9098132 2.6579311 3.0972483 2.6268800 3.0447794 2.7590905 3.3410638 2.8209310 2.8099067 2.9619145 2.7873489 3.3242176 3.0209003 2.8886642 3.0230018 3.0503651 3.2622944 3.0097914 3.1658548 3.2407130 3.0663217 2.3324435 3.2458512 2.4118370 3.1570023 3.4466718 3.3466144 3.8506517 3.5311873 3.2780422 3.1633192 2.8783899 3.2456817 3.0200321 2.9959398 3.6350948 3.0468295 3.4166702 3.1031315 3.3215641 2.9944304 3.5353065 2.5056374 6.2678453 3.2628090 3.1307175 3.4561070 5.6346580 2.6985691 5.9442823 3.7082355 2.5506753 3.2899389 3.1049625 3.0497184 3.4500842 5.5713561 2.9465467 5.5550210 2.1524532 5.1440914 2.4745677 2.5129385 6.2438995 5.1270510 5.2011841 6.1939791 2.8080077 2.8643515 2.6738001 2.7525210 2.6590430 2.5130534 2.9977613 2.5035814 2.9463477 2.8314246 2.6880682 3.0474269 2.9147638 2.6747547 2.8479041 3.1898409 2.4950546 3.0745004 2.6669630 2.8302905 3.1530473 2.4999929 3.1486777 2.5736594 3.1069033 2.8307945 2.7866205 3.2206379 2.7227027 2.7555360 3.2138010 2.8036070 2.6018287 2.4308594 3.6269586 2.7760427 2.5513458 2.9356774 3.1888817 2.9201806 2.7267307 2.6132041 3.3400704 2.7405007 1.8452816 3.0754649 3.1897978 2.9968809 2.9438808 3.2086116 3.0124385 2.5236268 2.1302606 2.7047380 1.8348942 2.3865546 3.4308277 1.9706284 2.8763661 2.2416984 2.4298464 1.6843459 2.9281996 3.3788182 2.5631016 2.6304019 2.7646808 3.2527715 2.5978466 2.9340503 2.1404361 3.3167064 2.5826518 2.6517989 3.1239963 3.5170531 3.3039670 2.1844858 2.5922984 3.4112800 2.4402011 2.4650049 2.5906125 2.4390764 2.4384530 2.4112694 2.3845662 2.3712909 2.6738766 2.4605158 2.5862374 2.5054270 2.4937889 2.4354233 2.6996577 2.5156868 2.7632362 2.3818680 2.2549322 2.7398947 2.5986312 2.5253921 2.7914119 2.3383089 2.7628069 2.7996653 2.7234950 2.8671872 2.5640691 2.4080227 3.0353493 2.6353293 2.6821190 2.7505705 2.8660369 2.8139436 2.6581748 2.4243188 2.4418856 2.9519386 3.0694620 2.8356406 2.3896368 2.9303991 2.7067450 2.7927296 2.4375462 2.5295909 1.9499468 2.1660589 3.2656907 3.0892728 2.5734038 3.5630249 2.5677832 2.7341756 2.5438296 3.1781951 4.0778755 3.7449451 2.9012435 3.2428208 2.8375506 2.8166816 2.9520682 2.9314306 2.7698791 3.0163147 2.8010980 2.7120488 2.5886753 2.5682912 2.9233665 2.7952470 2.6803495 2.6657631 2.7300565 2.5926783 2.9199988 2.6817846 2.5663448 2.7173763 3.1904368 3.0992705 2.7216323 3.0576868 3.0010451 2.9563706 3.0728419 2.9845828 2.7772970 2.8893207 2.9215547 2.8868326 2.4780371 2.9131156 3.1104143 3.0503455 2.6194598 3.0980324 2.5405383 2.6338567 2.9515137 3.0160860 3.2256788 2.8615086 2.8080392 3.2883389 2.6005867 3.0980219 3.2818109 3.1680241 3.3275290 3.3686071 3.1817923 2.9232336 3.2830226 2.9730991 3.1307770 4.0389463 3.1459250 3.0238332 3.3012998 3.4191639 3.0193477 3.2573768 2.9879640 3.0849870 2.7763307 2.8581407 3.1427442 2.9187945 3.1430750 2.9514342 2.9149155 3.0403695 3.3376183 3.1742736 3.5735759 3.6541646 3.1681499 3.3714931 3.2746456 3.7892396 2.8552058 3.2663837 2.6727213 2.7068593 3.4357991 3.6298060 2.4729940 2.8921481 2.6288114 2.7212619 2.6263890 2.5747527 2.7696459 2.2740721 2.6011375 2.9339129 2.6665534 2.7698739 2.7634016 2.4097995 2.8942738 2.6297236 2.7040220 2.5630140 2.9958586 3.0538347 2.6850665 2.9388302 2.7027797 2.7900371 2.9276366 2.5046121 2.6468062 3.0385095 2.7273399 2.9025779 2.9215396 2.8141059 3.3446185 2.9699048 3.0679195 2.8239966 2.8225842 3.7300796 2.6408070 3.5009472 4.1920341 3.3584558 2.9395926 2.3066954 2.6848043 3.1374195 3.6255520 3.2682514 3.2325459 3.0050499 3.0315164 2.6020091 3.3221763 3.2279226 3.2689357 2.9324392 2.7357578 2.9067465 3.2276101 3.0616992 2.8456874 3.8644093 2.8496483 3.1574479 3.2780778 3.8894615 1.8892720 3.4504428 3.1722137 3.2841851 3.3934010 3.0304183 2.7437704 2.7810241 2.4423758 3.4838399 2.7650833 2.4428055 3.4947295 3.2022280 3.1511827 1.9954528 2.8592632 3.5556692 3.8687925 2.8620197 3.1506328 3.1025839 3.8709327 3.9886580 2.5817963 3.4296062 3.2396102 2.9410756 2.1282071 2.0353738 2.3974334 2.6835433 2.1302163 2.0355633 2.1303021 2.1944443 2.0398903 2.0469298 2.7805634 2.0680737 2.0935282 2.4925994 2.1172067 2.1374187 2.1576301 2.4078395 2.3072263 2.2549293 2.1584581 2.2211586 2.1512310 2.3598481 2.0876035 2.0553748 2.5155299 2.4889565 2.1493792 2.2366368 2.0058405 2.4126620 2.5763967 2.2200596 2.3748357 2.1878972 2.2720880 2.2092830 4.3068539 2.4900481 2.5351679 4.5243820 4.4446564 4.1784308 3.6511791 4.2954488 3.7672617 3.0031268 4.1848654 2.2284287 4.5031621 4.2856169 3.8909956 4.0329184 4.1566283 4.5424797 3.8514661 4.2389963 3.6431788 2.4266999 4.4370359 4.3023947 4.3489614 4.4142794 4.0809688 3.7766944 3.4320856 4.3680942 4.0933090 2.9645205 2.5200344 3.6516325 2.1096140 4.9842339 2.8082150 2.9223723 4.6365679 4.2367493 3.7636581 4.8795428 2.7584123 3.0917136 2.3845442 3.4579251 2.8652527 5.6308224 2.9514985 2.9786310 2.7147623 2.7956678 2.7605413 2.9520914 2.9990692 2.7605533 3.0068953 2.9861144 2.5807012 2.9938649 2.6459735 2.8298077 2.6366736 2.8594906 2.9157186 2.7137954 2.8261308 2.9626451 2.8497768 2.7288171 2.6171162 2.9056374 2.9905983 2.8069252 2.3837269 2.7159568 2.7455155 2.7956510 2.8952065 2.6759662 2.8150665 2.5106321 2.5514707 2.9034720 2.6042833 2.6027499 2.8529062 2.7957655 2.9926294 3.0141366 2.9069841 2.7000953 2.8059996 3.1437496 2.9850832 3.4432147 2.7276267 3.2229258 2.6584461 2.7306206 3.4271082 3.4876339 3.0651359 4.3805724 3.4770053 3.3649989 3.3612417 3.6170969 3.4050351 3.4744658 3.4552946 3.1695397 3.2716859 3.6779494 3.5608755 3.5730772 3.4666146 3.6491361 3.1919946 3.3481283 3.8819686 3.5516239 3.4690124 3.6296571 3.4063940 3.2272393 3.5680841 3.5827962 3.9914757 3.3546856 3.7903909 3.5348824 3.3777295 3.6260015 3.7806080 3.5142360 3.3237922 3.4341452 3.3266252 3.6421358 3.1788407 3.9037035 4.2261850 3.6259994 3.1045014 3.5419084 3.3995170 3.5128531 3.4607232 3.6705443 3.5975071 3.7532523 4.3295371 3.5304097 3.5935588 3.9628667 3.5236859 3.3738699 3.2515187 3.0213913 3.8476842 3.2427767 3.4847328 3.2957316 4.9353608 3.3064003 3.3790990 4.4044342 3.2899212 3.5505851 3.4630281 3.4574126 3.4002059 3.3859816 3.4930156 2.9289953 3.2644151 3.3723916 3.5390131 3.0698476 2.9736145 3.8552391 3.1395253 3.2124304 3.5423621 2.4705809 2.3765291 2.4870183 2.5020152 2.5227856 2.5735357 2.5237626 2.6074989 2.7703838 2.6925326 2.6637619 2.5234819 2.7180812 2.4442756 2.4373189 2.9933880 2.5107553 3.0085551 2.7122554 2.7907151 2.6904638 3.0746377 3.0800636 3.1304621 3.0107748 3.2022047 2.7676379 2.8521186 5.0591986 3.3756595 2.9199359 3.2681118 2.8776398 4.8264214 2.4693491 3.0549046 2.8606948 2.4439452 2.8485912 2.1872275 3.0022487 2.3177884 2.3283465 3.8085995 5.3670019 5.7854276 2.1791033 5.0928660 4.0103272 5.2015670 3.9445855 5.9248781 4.8144828 6.3438621 4.3792715 4.5106035 5.2495812 6.3974449 4.7494587 2.7694742 3.8244238 4.5162440 4.6655050 5.4327823 3.8108201 5.4071518 3.9052310 4.2288768 3.7625077 5.4708916 5.2027507 4.4494840 3.6231648 4.5452406 5.4741269 4.5185031 4.8402960 4.6911041 4.8682183 4.4357261 5.8973879 6.1456474 5.9470751 5.3404126 4.8938854 2.9094366 2.8428523 2.6734049 2.6143157 2.8262717 2.5021969 2.5831227 3.2539502 3.0227243 2.7343009 2.9881153 2.6581419 3.0316264 2.6217569 2.9846455 2.9035943 2.6761730 2.8070645 3.2702688 2.8447016 2.6845040 2.8619317 3.0555318 2.8636967 3.1050771 2.5084882 2.8742561 2.7666748 3.0695343 2.6248306 3.2631715 3.1970038 2.9572882 2.8341615 3.1693914 3.3261908 3.2158229 2.9511342 4.0413118 2.4985607 3.7913081 2.9593475 2.9540188 3.1512566 3.8922753 4.2383231 5.0351147 3.1763409 2.8805651 2.9492370 3.6445313 3.6132170 5.7524934 7.3650243 3.5256269 2.3288302 2.9131576 2.7265584 2.8669267 2.9313468 2.8183711 3.0430341 3.0728495 2.9060526 2.8359586 2.7886419 2.6917870 3.2143978 3.3734182 3.1711960 2.9741247 3.2794692 2.9751902 3.2497121 2.9681890 3.0568826 3.1277255 3.1899168 3.1317536 3.0365495 3.0585259 3.2908824 3.2189750 3.2599990 3.1430107 2.9765217 2.9883102 3.2370234 2.7790607 2.9190179 3.2501212 3.2754187 3.3314711 3.3121182 4.1404884 4.8796593 3.4838194 3.4748011 3.9808136 3.5131729 3.3354274 3.2320111 4.0781912 2.9353207 5.7360156 6.8286410 3.7419750 2.4101830 2.1556884 2.9692517 2.1119025 2.1879829 2.2061000 2.3672641 2.1931953 2.2976815 2.2892357 2.1949608 2.4027468 2.1629679 2.3389915 2.4306066 2.3767913 2.3150513 2.4660888 2.3758723 2.0848952 2.9089695 2.3041137 2.4435264 2.4796264 2.4418705 2.3702171 2.4649003 2.2771380 4.3551735 4.3551735 4.5712122 4.5712122 4.5206173 4.4659501 4.7406191 4.6185485 4.9557032 4.4660891 4.4639698 4.6483044 4.6483044 4.5558029 5.4222875 4.6683394 4.8618301 4.4170355 4.4170355 4.3191831 4.3191831 4.4369133 4.5421720 4.9989739 4.9989739 4.3874849 4.2584770 3.9007033 3.9007033 4.9467548 4.9467548 4.4528058 4.4528058 4.1548988 4.1914341 4.5863992 2.4061124 1.9694879 3.0002315 3.4843043 2.7981806 
ROZALL001887_KOG0293                                                                                                                                   3.5406792 3.1129094 3.0547520 3.0492447 2.6057789 2.4917507 3.2280600 3.0560766 2.9006691 2.9935389 2.3017020 2.9629368 2.5116750 3.0961783 3.1900138 2.8906589 2.3803614 2.2973160 2.1250747 2.7226972 2.0312492 3.0368104 3.1585647 2.2386124 3.2676920 2.7740690 3.0345228 2.3965030 2.3513389 3.5916701 2.4187096 2.5511369 2.3611584 2.3066245 3.0453050 2.5883447 3.6371852 2.3111283 3.0559667 2.9588599 2.9986521 2.8806722 2.4887107 2.5109369 2.4968226 2.7582127 2.1544190 2.0995816 2.4123656 2.3703549 2.0082378 2.3613407 2.7085034 2.7091735 2.4944977 2.7980579 2.4893765 2.6087358 3.0592773 2.7620847 2.2399066 2.2047754 3.7574476 2.5482424 2.2955719 2.4534582 2.7259612 2.5291091 2.4636756 2.1499269 2.5382853 2.8043564 2.6359426 3.2046779 2.1481134 3.0978862 2.4755451 2.5691120 2.6679028 2.2923184 2.6455360 2.5290644 2.6929666 2.8796987 2.9281994 2.1069799 2.7586781 2.5803781 2.6694472 3.2133505 3.0780050 2.6742084 2.6478540 2.7215003 2.4687451 2.6659603 2.6639648 2.7531535 2.5505717 2.6325174 2.5265141 2.9747088 2.7185274 2.5438848 2.5215963 2.6412783 2.6658013 2.6680809 2.7439261 2.8828119 2.8895984 2.6052067 2.4192276 2.4767753 2.7244406 2.7225560 2.5053522 2.8905430 2.6818853 2.7243680 2.6636212 2.8847797 2.5718225 2.8410339 2.6595887 2.4681194 3.0462862 2.7637713 3.0375138 2.3763372 2.7795474 3.2035066 2.8569770 2.8785892 2.8926354 2.2564170 2.2667845 2.2761698 2.2667211 2.2371294 2.4015399 2.5713454 2.2157415 2.4786260 2.4213218 2.7238940 2.1308593 2.4321977 2.2818720 2.5302443 2.5112157 2.4563919 2.3202568 2.2363290 3.1374765 2.0756467 2.6806947 2.2559313 2.1654499 2.1419624 2.0960803 2.2186571 2.3007914 2.3419009 2.9010860 2.2288485 2.2824930 2.2520666 2.2473735 2.2399599 2.2840596 2.4725502 1.8923608 2.5436505 2.3712049 2.4394683 2.4862828 2.3371192 2.2795979 2.6154435 2.8044369 2.4536257 2.7110553 2.5475415 2.5590642 2.7631109 2.8849026 2.5775758 2.4864143 2.8784204 2.8798757 2.4573968 2.7715474 2.6439106 2.4588659 2.8914302 3.1285453 2.4759853 2.5557739 2.8420266 2.6315565 2.8744916 2.6084396 2.8076342 2.8234870 2.8074267 2.7251454 2.5736978 2.4710672 2.8389215 2.8387714 2.8652042 2.8474282 2.7083611 2.4306404 2.3120291 2.6239650 3.3274685 3.1804662 2.1971454 2.9733103 2.6506391 2.4198440 3.0900867 3.2334996 2.5427914 2.5468095 2.2644445 2.7049311 2.7955299 2.5562472 2.6086619 2.3102225 2.9658570 3.0217066 2.5188947 3.3067956 2.3559239 2.8125121 2.3783536 2.5293845 2.5987889 2.3867971 2.5175576 2.4561423 2.4384459 2.5867069 2.4557943 2.5683040 2.6747753 2.4811795 2.8571800 2.2136596 2.5568099 2.3344309 2.5759508 2.2305509 2.2534629 2.5513399 2.4767454 2.9332239 2.2973717 2.2576468 2.4805820 2.5398048 2.8417859 2.3409651 2.1616717 2.3770764 2.2522485 2.2281500 2.3018791 2.4084986 2.5170143 2.5624311 2.4018684 2.3967430 2.2641805 2.2067754 2.3328168 2.2205946 2.3187398 2.4802548 2.2397893 2.6239332 2.4414381 2.4074717 2.3542612 2.2372794 2.4784378 2.4174527 2.5078328 2.3003754 2.4573095 2.5193785 2.5330485 2.1496936 2.2167073 2.6209487 2.4018917 2.5575045 2.1995558 2.6892763 2.6118307 2.7590858 3.8528368 3.2030139 2.9901714 2.8682968 3.2231151 2.9274850 4.2398140 2.8207816 2.6567010 3.4876579 2.8995424 3.0300603 3.8075618 3.1893941 3.2713239 3.9296524 3.8846669 3.0936421 3.4562092 3.3015375 3.1440532 3.4021738 2.3207953 3.6785070 3.4693685 2.3238258 3.7631213 3.3754355 3.2580441 2.9641750 2.8977590 3.4878152 3.3952402 3.9209325 3.5994135 3.5167717 3.2205010 3.0863600 3.4151920 3.5056364 3.0598078 3.5297330 3.2504731 3.9082839 3.1672959 3.8460576 2.8140115 3.7907934 3.5731343 3.3096457 3.2157100 4.1937674 4.1192299 4.0172253 2.3763800 2.3900377 2.4064866 2.7002042 2.5091872 2.4864677 2.3020769 2.4951210 2.3772988 2.2180188 2.6167546 2.7793513 2.5448444 2.5391121 2.5743058 2.2845749 2.3884709 2.4249438 2.3374729 2.6711209 2.5646112 2.8439742 2.4561694 2.6572710 2.4478050 2.4496307 2.4603921 2.5094756 2.6927668 2.5919098 2.3220311 2.4683149 2.7137345 2.3833433 2.4466018 2.5804943 2.6814610 2.6687543 2.6214267 2.5215642 2.4982304 2.4968964 2.5418605 2.6956937 2.4788156 2.6471255 2.6977049 2.6234124 2.3834505 2.5451865 2.5558440 2.8035672 2.3271021 2.8412696 2.7967192 2.2035347 3.0134332 2.0761876 2.1704829 2.1395690 2.1859239 2.3715162 2.3442456 2.2463371 2.2655527 2.5822587 2.1921019 2.2522008 1.7987120 2.4728977 2.5494562 2.4125441 2.4340046 2.6554604 3.2056283 2.8354480 2.3820936 2.3399492 2.5888863 2.4338800 2.3301417 2.3730678 2.4900490 2.4170155 2.3237768 2.5974389 2.4163462 2.2176834 2.2982794 2.1309660 2.0540221 2.3696258 2.3604896 2.0304647 2.2852943 2.3475311 2.3540804 2.2092562 2.4159894 2.1933597 2.7202077 2.5099542 2.2667021 2.5385722 2.3439486 2.3422342 2.5169400 2.1476712 2.5213723 2.5495311 2.3857240 2.3971404 2.3485082 3.0269396 2.4621351 2.5306771 2.2131800 2.2993889 2.7963426 2.8673603 2.5828261 2.4904452 2.5952671 1.1289916 1.0989695 2.1519386 2.7442463 1.2812604 1.9644232 1.0841191 1.1984918 1.1532927 1.2536073 2.1233869 1.1325984 3.3543954 2.3502540 1.3645637 2.1221021 2.4470274 2.5206738 2.0991694 2.3770036 1.1444911 2.6008376 2.2847225 2.2924702 2.3013487 2.9851361 2.2560972 2.3872958 2.2137040 2.7007183 1.4657372 2.1602508 2.6054590 2.6434000 2.4939146 2.2695173 2.6527171 2.2752400 2.5062130 2.7805153 2.7387973 2.4673714 2.9502846 2.9704519 2.7046770 2.7845792 2.1911805 2.6312977 2.7845792 3.0167836 2.9293175 2.5766276 3.0921646 2.9686404 3.1168351 2.5361434 3.1072288 2.8332955 2.9847056 2.9657831 2.9544368 2.8217457 3.1266977 2.5858258 2.8700983 2.4510432 2.4724920 3.0568234 3.2279755 2.8278751 2.9836401 3.0273815 3.1009422 2.7841434 3.1097161 2.7005402 2.6287269 2.8347057 2.6144278 2.4020195 2.4985708 2.7761792 3.1979921 2.5601959 2.9660138 3.0996410 3.1279999 3.5951054 3.8721257 2.4517224 2.8634389 3.0225905 2.9647945 2.9730091 3.3157375 3.7519451 3.4229992 2.7752340 2.3024896 2.2985450 2.3181435 2.2128999 2.3037312 2.4355227 2.1805218 2.9393719 2.3222026 2.2306766 2.2840322 2.3638502 2.2879185 2.5536095 2.5842981 2.2556793 2.4563086 2.5462274 2.2310684 2.2541677 2.3047912 2.3083085 2.6758286 2.3354110 2.6694943 2.4258481 2.4989988 2.6174812 2.4626638 2.5107790 2.4281563 2.5871864 2.9618564 2.2466301 3.0284707 1.1434271 1.1556515 3.2516243 1.2631101 1.3492055 1.2451166 1.2065633 1.3789161 1.3487764 1.5149672 1.3464490 1.4312155 2.4265949 1.8540520 1.3924779 2.4251799 0.0000000 2.0304475 2.7169518 2.3540764 2.2759459 2.5789418 2.4297320 2.4639211 2.3303338 1.7825259 2.3966944 2.4334638 2.2097913 2.7148030 2.5436084 2.2526451 1.8939373 2.2457666 2.0123087 2.4566849 2.3731438 2.3117054 2.2299333 2.0995393 2.2467427 2.2456979 2.0489295 2.0958594 2.1517536 2.7181694 2.4743881 2.4730256 2.1561583 2.2433445 1.9462638 2.0053841 2.5393634 2.7616641 2.6890737 2.4827296 2.9365067 2.6020017 2.3855761 2.4518405 2.7551616 2.5674336 2.3776305 2.7261880 2.7171005 2.3737389 2.4389953 2.6579014 2.5723922 2.3720493 2.3916366 2.4685754 2.6408922 2.4709761 2.4114157 2.6374143 2.5532163 2.9298291 2.7070073 2.6238567 2.4197495 3.0377923 2.4400546 2.6143676 2.4662458 2.4221661 3.0123315 2.5692092 2.4034512 2.6206219 2.5101182 2.7466053 2.1043197 2.4366561 2.5397791 2.6948313 2.5982260 2.2586488 1.9224912 1.9632927 2.1227340 2.3247767 2.0150486 2.1238365 2.2088946 2.1667130 2.7378581 2.2815996 2.6433412 2.2501250 2.5092443 2.2756206 2.3580645 2.3924803 2.2755682 2.5251837 2.4671829 2.7240353 2.3440194 3.1261634 2.7605213 2.7486494 2.2490829 2.4107547 2.6463610 2.5131768 2.4103397 2.2821049 2.6156853 2.3611756 2.2194189 2.1861458 2.1578792 2.1182160 2.8954601 2.5828129 2.2817509 2.8206097 2.3361787 2.5854314 2.9290808 2.7106750 2.4928295 2.6847681 2.8437694 3.0149063 2.6077003 2.8860030 3.0681746 3.4654749 2.5968644 2.6933199 2.3640263 2.1883965 2.4241147 2.2295335 2.9233791 2.7975242 2.6280508 3.4164349 2.7683289 2.8069959 3.4792059 3.1820104 2.2673018 4.2580353 3.0058013 3.0787185 2.6691357 4.3780817 3.7080183 2.7138276 2.3136702 2.5726029 2.5857463 2.3379856 2.5751226 2.4750273 2.4042060 2.4974681 2.6359633 2.3231397 2.5229491 2.0964606 2.5412093 2.3786046 2.8332490 2.4449237 2.5627849 2.4890857 2.5827701 2.4010639 2.6274661 2.5548090 2.8830491 2.7538901 2.4083804 2.7265611 2.5744399 2.7423717 2.5127925 2.6412895 2.8967317 2.4216513 2.7438013 2.8318159 2.9077825 2.7149332 2.7835884 2.6952249 2.8725370 2.5595837 2.7698094 3.3798487 2.8006744 2.9134149 2.7138817 3.3801037 2.4450883 5.4874468 3.2085186 2.6699750 2.6242291 2.5548800 5.3640937 2.3543341 2.7453601 2.7143641 2.2989452 2.6014444 4.6431657 2.7800489 2.7591870 2.5787885 2.9536648 2.4827911 2.8347420 3.1334591 3.2926622 3.2361708 3.3981962 2.3714821 3.2306472 2.3888751 3.4762105 2.9138958 3.0681342 1.9321019 3.2544005 3.5338079 2.6034692 3.0073839 3.1535840 2.7790818 2.9195504 2.3936632 2.9280127 2.9403059 3.2373466 2.9631892 3.1663953 2.6681009 2.8766180 2.7311610 2.9127495 2.6582717 2.7098060 2.6263397 2.4367845 2.6996628 2.6746168 2.5467953 2.5706765 2.4469808 2.6787495 2.6642821 2.7229882 2.7793965 2.5031432 2.8480465 2.7895619 2.9459264 2.4711026 3.4960933 2.9063533 2.2530199 2.8313541 2.7978992 2.7906611 2.6518735 3.0136397 2.5512868 2.6410906 2.8670196 2.4319534 2.4207678 3.3366715 3.0913031 2.9220635 2.8640400 2.9886585 2.8507182 2.8303103 3.2606776 2.6458718 2.6959764 2.8982054 2.9797747 2.7650398 3.4564682 2.4807843 2.2214391 2.3516687 2.5792043 2.8116869 2.5516686 2.0512620 2.2237537 2.4522139 2.8174822 2.5396390 2.5333320 2.4737336 2.6331481 2.0832162 2.5888016 2.5516498 2.2111758 2.7035949 2.5477395 2.4423515 2.4987260 2.5395860 2.7014190 2.3309179 2.5762043 2.7982014 3.1535116 3.0693331 2.3915046 2.9087028 2.7021489 3.0247201 2.5087420 2.6107291 2.7523790 2.6427071 2.9008809 2.4829674 3.1871840 2.6482815 2.8798404 2.9491065 2.9940340 3.0089838 2.6137409 2.6623477 2.5666858 2.8330891 2.4720308 2.3749239 2.5090701 2.6129907 2.8367972 2.9730269 2.5297953 2.6690375 2.4117052 2.6268864 2.9379175 2.5933149 2.5664135 2.4996953 2.5650426 2.5561706 2.6078017 2.7145740 2.7767454 2.5292865 2.7004095 2.6021681 2.6710246 2.4719844 2.3000862 2.5015733 2.9505483 2.4789916 2.3548187 2.8891186 2.9161244 2.4101906 2.5437591 3.1022712 2.9040276 2.1674220 3.2386146 2.2187170 2.3345096 2.7145577 2.2401523 2.3727933 2.1013168 2.4072907 2.3256787 2.4313515 2.2170763 3.0178586 2.1564200 2.6712820 2.2911461 3.5206238 2.8828025 2.6967618 2.2791962 1.8915700 2.1799045 2.8103581 2.2496100 2.7195021 2.7186938 3.1449452 2.4940422 2.2258934 2.5470671 3.0582964 2.8128769 2.2296424 2.4553951 2.5825588 2.8332073 2.3184180 2.4989482 3.8671582 2.6426161 2.3456199 2.6593564 2.9995079 2.4678841 2.2835834 2.5503911 2.4046322 2.0203477 2.0358052 2.2141277 2.0767755 2.0138599 1.9541930 2.1710173 2.2295716 2.3243884 2.1451793 1.9884851 2.0596694 2.1912663 1.9930606 2.1371710 2.3667340 2.2706478 2.1788437 2.1390758 2.2800718 2.3660401 1.9997842 2.0781998 2.0450413 2.2564544 2.0816285 2.1346527 2.2584912 2.2393390 2.2269976 2.3091936 2.1149489 2.2711306 2.4418896 2.3820341 2.0766180 2.5019819 2.2500387 2.3787572 1.5931393 1.5849189 1.5610419 2.5464841 1.6317233 1.6903358 1.8021744 1.6521931 1.8292044 1.5886008 1.6803027 1.7830525 1.7049710 1.6943536 1.4671758 2.2819423 1.7998032 1.5825068 1.7045558 1.1912272 2.3957335 1.9099105 1.8271535 1.8914798 1.7848253 1.6737146 1.9478865 2.3412324 1.2897688 2.0372340 2.3813349 2.2751323 2.2258887 1.6296485 2.5522853 2.0756593 2.0571595 1.7797724 2.1526507 2.0574204 2.2125306 2.2896114 2.4029145 2.3575952 2.5640452 2.5710031 2.6986499 2.9946772 3.0467133 2.4464634 2.5628420 2.9792097 2.6714042 2.8029513 2.6495190 2.2553905 3.5407506 4.3093043 2.4127435 2.1511844 2.3623167 2.5806996 2.2764743 1.9281546 2.4893290 3.3122534 2.6309377 2.7054330 2.5408952 3.1314143 3.1615782 2.1423580 3.1245064 2.8785672 3.0525327 2.6594595 2.5706770 6.7919859 2.4289297 2.6702148 2.7231144 2.4227836 2.8225276 2.5997284 2.1593613 2.7357712 1.9152122 2.2972213 2.9689668 3.4091694 3.5963393 2.4347448 2.7439873 2.8619605 2.4690827 3.2119571 3.6562054 2.0568700 2.4717815 5.4325941 6.9613226 7.6317312 4.6569050 2.8221308 6.5184681 7.4038274 6.2752681 2.5877727 2.5039759 6.2752658 2.9252335 5.4800674 6.3731260 6.8465148 7.6471311 2.5273557 7.8271001 9.0000000 4.7906037 4.6582353 8.5895485 6.6043145 9.0000000 3.9629872 2.4093173 4.3704299 5.8382629 6.2556535 4.0745642 6.9576032 5.7559959 2.2349909 2.2865210 2.2867326 2.3100245 2.2047181 2.3822203 2.3933318 2.4845101 2.0801942 2.1486920 2.0893188 2.5007698 2.1531101 2.4288251 2.3071668 2.0485516 2.1998167 2.3173611 2.2329256 2.0990495 2.3652400 2.4460966 2.4548480 2.3617889 2.3948988 2.1526984 2.3500117 2.3617317 2.2009316 2.4502851 2.1189365 2.4506894 2.6555602 2.0929972 2.5036486 2.3097731 2.3983956 5.5172007 2.5056790 2.2684757 2.4462047 2.4569505 2.4874242 2.5085449 2.4068613 2.5280236 2.3400176 2.2405606 2.3346338 2.3680519 2.4421350 5.2634274 2.4412199 2.7286745 4.4317843 4.3346042 4.8153898 4.5886241 4.8505804 5.2329214 4.6220970 4.9145761 4.9467344 4.8223550 5.3519839 4.8642974 4.2715360 5.1181286 5.0352998 4.7137338 4.3739147 4.8671420 3.8779853 4.4842628 4.3744134 5.8683847 2.6840488 2.6035902 2.6674728 2.6677356 2.7896314 2.7042559 3.0090109 2.7882838 2.8023574 2.6456945 2.6829793 3.1079397 2.6566262 2.4305652 2.6071638 2.4163485 2.6960601 2.8542274 3.0344969 2.8313714 3.3384608 2.8676412 2.7634923 2.4724172 2.9676760 2.9441196 3.0560976 2.8903550 2.9065099 2.9165693 2.8992063 3.0219020 2.7002024 3.1812928 3.2044669 2.6758857 3.0099872 2.5944436 2.9757793 3.3541782 3.2384686 3.0769509 2.8929325 3.0392401 2.7309040 2.8135543 3.4102206 3.1066639 3.0887403 2.9982955 2.7186071 2.5814531 3.0210564 3.4014709 3.1727973 3.0808381 3.2890201 3.2133787 2.7163523 2.5819789 3.4114199 2.4944501 4.7735451 2.9548811 2.6637559 3.4206241 3.9472214 3.4905637 2.4236190 3.6557416 2.7346891 3.0648401 3.5740794 3.4756793 2.5909869 2.9196829 2.0146814 3.3052061 3.6606532 2.9177145 4.5399827 4.1950439 3.1191239 2.9531745 2.8823590 3.1855797 3.2495136 3.6525824 3.4002970 2.8607073 2.6034339 2.6566322 2.8478478 3.0716878 2.5833177 2.8043934 3.2971592 3.0551416 2.9451257 2.6970122 2.9506701 2.9740209 2.7164268 2.8947126 2.4211852 2.8370517 2.5006925 2.5356392 2.9994633 2.7114433 2.9494890 3.1305700 2.7890003 2.6070454 2.7233055 3.2158647 3.1395006 2.5011601 2.7805549 2.7937868 2.6105098 2.9263220 2.6867648 3.3025119 2.7447262 2.9202543 3.1149073 3.4400742 1.9117356 3.1836586 2.2139830 3.0964067 2.7487781 3.4358680 3.3614832 3.6536754 2.8615091 3.2923498 3.3324680 2.9865696 2.8452403 2.6591527 3.5453291 3.2674303 3.2911617 2.9972579 4.0402371 4.5967876 3.5397448 2.9845511 4.9380689 3.4906771 3.1168827 4.6782008 5.0563503 2.9487671 5.0180008 4.0514973 3.7250576 4.1613968 3.0810355 3.8690849 4.6539766 4.3358196 4.0297114 4.5800403 2.7835893 4.1696558 2.9563388 3.4596856 5.3519458 3.9464871 4.7438223 4.2445874 2.7354493 2.4514386 2.3279732 2.5818989 2.5026128 2.4473902 2.8300636 2.5222278 2.6458776 2.8834957 2.8075034 3.0492683 2.8011267 2.5038803 2.5557649 2.9966892 2.4599074 3.1305292 2.6298149 2.8826342 2.8842605 3.1568893 2.7119172 2.7694820 2.8741930 3.0790572 2.9450421 1.9828066 2.6019338 3.2969134 3.3065500 2.7266570 2.8059437 3.4479081 2.7409126 3.5441973 3.2586468 3.1998336 2.8901546 3.0165516 2.7627054 2.9360639 3.2011277 2.8157975 2.3698595 3.1100979 3.0584302 3.5098528 3.3552195 2.9890096 2.6298768 3.3491527 3.1770045 2.8847924 2.8468266 2.9624684 4.3651324 2.9191090 3.6984955 2.7356755 2.7658706 2.8233768 3.7222797 4.3213763 3.4911871 2.9232184 2.8676460 3.1754338 3.0199327 3.7831368 2.9245194 2.9698936 3.2056461 2.4389265 3.3315111 3.0781486 2.9408429 2.5550224 3.0697212 4.3022712 2.5947911 2.3905117 2.3818733 2.3602833 2.2883388 2.3235274 2.3848805 2.4701258 2.7915502 2.6062552 2.8204095 2.4355425 2.3900019 2.5025197 2.6434223 2.6261945 2.5496068 2.5563001 2.3631734 2.6550805 2.5783774 2.4525129 2.5315055 2.5431828 2.9752469 2.7445804 2.6231425 2.9179818 2.7261334 2.7707962 2.7186514 2.7011519 2.7817487 2.6126579 2.5971341 3.1285180 2.9859454 2.5607069 2.5677756 3.0842408 2.6827898 2.3626890 2.5818108 2.6669155 3.0256184 2.2646789 2.5192221 2.6877305 4.1028987 3.2025779 4.0061764 2.5492724 3.3606173 2.4023250 2.5831580 2.9099337 3.2163216 3.8056044 3.9036311 4.3631893 2.8645625 2.8321878 2.9161717 2.8192453 2.8365463 3.1862810 3.1816559 3.0888734 2.9616434 2.9939280 3.0463458 3.0682651 3.0075985 3.1409999 2.9841244 2.8557549 2.7959575 2.8982079 3.0369928 3.0157762 2.7747036 2.7021136 3.2100466 2.9703493 2.9973699 2.9268572 2.8560159 2.9282390 3.0011663 3.4501765 2.9398802 3.0350410 3.1112486 2.9544887 3.0287540 3.5179326 3.1079318 2.8201862 3.1565359 3.2166138 2.8190841 3.0588730 3.4089016 3.1860989 3.2170214 2.8683910 3.2448695 2.7066725 2.8128898 3.4345338 3.2960814 3.3999950 3.1240995 3.2536446 2.8220934 2.8256527 3.1120318 2.8498633 2.9430440 3.5352151 2.6120567 2.8571533 2.9831126 2.9911278 2.9391852 2.8102625 2.8901291 2.7736816 2.5182234 2.9488429 3.2439416 2.8846075 3.2316912 2.6722527 2.9669743 3.4086280 2.9340017 3.2533172 3.5456557 3.0950160 2.8884242 2.9062791 3.1187212 3.1166181 2.7742018 2.6782960 2.9546540 2.6856535 3.1417967 3.6701797 2.5994281 2.7458058 2.6605360 2.7862570 2.6638696 2.5391478 2.5982052 2.7278899 2.6441977 2.5574474 2.8749137 2.5667005 2.7674842 2.6954852 2.5149915 2.6758361 2.7316815 2.3758255 2.7504987 3.1550265 2.8677671 2.7797663 2.7426974 2.5622900 2.6212662 2.9979889 2.5403308 3.0596111 2.8239932 2.1693350 2.7969544 2.1730597 2.5859317 3.4351409 2.9307109 2.8951225 2.9226787 3.1954739 2.8413507 3.1271072 3.4086900 3.1313100 2.5106472 2.4764199 2.6421421 3.2746473 3.3842963 3.1844181 2.8159522 3.5117327 3.2709593 2.8695599 3.1453368 3.9751356 3.2098976 2.6725035 2.9911001 3.1672314 3.1651985 2.2704681 2.3255241 2.6911012 3.3378795 3.3984781 2.6973761 3.3557449 2.3280013 3.3307510 3.1758642 2.6588160 3.3922674 3.2120186 2.2850346 2.6148023 2.8766958 2.9422888 2.8829174 3.2681673 3.0617783 3.6648103 3.6447465 2.8478536 3.0544039 3.6244905 3.3300809 2.9958760 3.5143832 3.2100809 4.3299324 3.5185752 3.5417417 3.4947845 3.1811842 3.7673815 2.5441533 2.5503874 2.7467045 2.8148079 2.4093655 2.5569098 2.6003493 2.7955377 2.6701449 2.5263484 2.8686272 2.5676043 2.5380395 2.8514435 2.4719709 2.7375048 2.5524516 2.6908207 2.6456215 2.4780332 2.7007513 3.1922811 2.7871050 2.8456695 2.7410731 2.6173394 2.7376997 2.9627910 3.0247200 3.0469230 3.2011993 2.9130983 2.5185071 2.9882869 2.9950952 2.8722040 2.7660858 3.1907155 4.0614406 2.9032148 2.9203499 3.9946763 3.7607608 3.8863021 3.9985374 3.9500939 3.7190692 3.1655100 4.0846186 2.4183583 3.8471396 4.2417104 3.8588356 3.6209053 3.9693231 4.0383974 3.6571912 3.6547540 3.8901232 2.9678153 4.4709362 3.6443645 3.6627582 4.3556720 3.7976152 3.7783800 3.5524729 3.9754253 3.8477404 3.0390350 3.4239400 3.7335445 3.1825616 5.1072962 2.7450227 3.3906246 3.9700168 3.9395950 4.3763274 4.1921965 3.0678765 3.5081630 2.8331675 3.0766077 3.1907904 4.7844250 2.7645662 2.6572713 2.9466200 2.8160261 2.9443739 3.0119079 2.7984864 2.8005271 2.8836231 2.8653189 2.8993907 2.7066433 2.8808065 2.8534251 2.9464810 2.8477550 2.8173703 3.2201141 3.0110973 3.1399899 2.8375199 3.0406868 2.8130707 2.8463488 2.7343951 2.7315921 2.6926026 2.7189416 2.5470135 2.8240244 2.7796273 3.0894749 3.0683319 2.8005974 2.6392984 2.7125731 3.1427210 2.6631333 2.6042307 2.7265514 2.8001911 2.9924604 2.9247302 2.9411824 3.2240303 3.1397000 3.3797576 2.6309443 3.0016101 2.9258317 2.5167812 2.4540843 2.2043170 4.0477798 2.4717571 3.8313525 2.9678635 2.7513810 2.6033777 2.9159409 2.7120424 2.5624486 2.8958110 2.6305994 2.7690712 2.8236894 2.9079818 2.8662400 2.7902309 2.7090506 2.6905268 2.6397359 2.9679265 2.9662192 2.8344209 3.0637923 3.0334233 3.2080429 2.7209278 2.6891102 3.0412519 2.9302122 2.7635679 2.8434474 3.0686419 3.0734761 3.0676575 3.0427833 2.9341895 2.8965206 2.9175717 3.0031848 3.1902465 2.7890440 3.3891764 2.8738222 2.9183552 3.3080074 3.0146820 2.5697199 2.6889326 3.0692886 2.6894156 3.3095862 3.3778856 2.6540358 2.7700658 3.0020488 3.0313027 2.4377343 2.7537819 2.4268673 2.7741834 3.4953127 2.9329555 2.5871237 3.5144667 3.0471660 2.4794756 3.2539843 2.7269436 2.6367630 2.9702121 2.5959992 2.6360003 2.5404701 2.7677150 2.5541750 2.8641580 2.7652681 3.0693094 2.9745049 2.4995859 3.0395902 2.7989355 2.8129204 2.7651688 2.3800457 2.2987476 2.6287845 2.4475747 2.1991632 2.1221317 2.2286308 2.6643644 2.4629378 2.4653365 2.4300990 2.5495056 2.5087125 2.5162323 2.2527509 2.4572843 2.5260765 2.7864611 2.5823214 2.4229250 2.8071998 2.6783790 2.8333297 3.1125070 2.6160824 2.8576910 2.3709178 2.8617903 6.4720376 2.8394939 2.6584203 2.6971036 2.6881559 6.2929144 2.5480384 2.9503934 2.6867674 2.4947914 2.7628197 2.5844936 2.4024541 2.8920327 1.8717701 4.6568533 5.5759701 3.2577319 3.2289181 4.6699287 4.7607956 3.9271679 3.3406269 3.8368928 4.4617474 3.6600517 4.3470490 2.2953155 4.3703873 5.6420834 4.0673457 2.2802355 2.4877868 4.5823757 4.6377019 5.8574116 3.3711612 4.7227104 5.6340468 5.3893552 5.2524670 4.3463343 3.0000776 4.3456903 3.5891574 3.6367336 5.6705948 7.6385915 6.0645155 3.4296920 5.5271319 4.7092342 4.7774197 4.8219001 5.1257247 5.1645585 3.6221522 3.2086395 3.1056812 2.7506305 2.9901322 3.0728141 3.1945809 3.3304546 3.6792052 3.3572825 3.0285839 3.4132828 3.4775302 3.2974883 2.9176526 3.2925122 3.2012830 3.2254781 3.9616564 3.1301185 2.9152858 2.7574353 3.2476039 3.1390978 3.5441733 2.9069960 3.3168262 3.5221061 3.0611801 3.0741458 3.1421600 3.1515496 3.4030898 2.9469196 3.4285448 3.0660199 4.1906886 3.1373651 3.2458565 2.7244589 2.9971154 3.6275148 3.2440453 3.0450069 2.7059917 3.7125297 3.5377812 5.8267253 3.2403092 3.8758424 3.1478452 2.7102055 2.5391488 6.1031684 5.1461398 3.6365969 5.4023592 2.9033005 2.9967987 3.1762505 3.2964033 3.1754111 3.4274888 3.0282810 3.0054215 2.6361711 3.0793154 3.0549286 3.4884606 3.3013895 2.9688682 3.6984587 3.1862516 3.6192933 3.5096161 2.7018342 3.1602303 3.0421738 2.7922371 3.4068355 2.8759375 2.6715803 3.1212540 3.3372558 3.0061903 3.2860291 2.7303768 2.8587241 2.9266194 2.7560665 2.8387365 2.9967094 3.5612407 3.6093151 4.4994281 3.0417480 4.3193275 3.9842894 3.4146159 3.5311426 3.9051407 3.8604924 4.1046052 3.3868564 2.8390535 6.1656403 4.3923683 4.5410635 2.3777579 2.2740851 3.1860530 2.2906490 2.1814169 2.1574421 2.0536739 2.5384021 2.3633400 2.3955657 2.3625588 2.1722102 2.1331256 2.1566062 2.3307093 2.3657226 2.2901074 2.4811371 2.3954464 2.0538049 3.3161925 2.3359938 2.6021719 2.4604657 2.4028564 2.5921906 2.5277387 2.4087190 4.0414598 4.0414598 3.9934096 3.9934096 4.0759415 3.9029201 3.9270625 4.0209664 3.8558078 4.0202936 4.2451812 3.8215897 3.8215897 4.2765095 4.4583966 3.8850321 4.3605050 3.9093830 3.9093830 3.3004033 3.3004033 3.7081406 4.0923289 5.7526536 5.7526536 3.9766513 3.4603900 4.4923428 4.4923428 4.3927084 4.3927084 4.1436745 4.1436745 4.1039563 4.3492697 3.3703485 2.6344660 2.0392963 2.4614185 3.0578554 2.8070167 
ROZALL002281_KOG0293                                                                                                                                   3.6376999 3.1551373 3.1103476 2.9667529 2.9046493 2.4817469 3.2139434 2.8495728 2.4311011 2.9580644 2.1822305 2.8341948 2.5513471 3.6263381 3.2314473 2.6689052 2.1832228 2.0894465 1.9499800 2.9231420 2.1528974 2.9268337 3.2513098 2.3749074 2.8809601 2.8716157 3.0201755 2.5535575 2.5426898 2.8864795 2.3533932 2.3823110 2.8422760 2.1674428 2.3675550 2.5612420 3.4947588 1.9463643 2.9614277 2.8079958 2.8649826 2.7012677 2.1665434 2.1994707 2.7489272 2.4270680 2.3512685 1.8938668 2.4315746 2.2936505 2.1759892 2.1239567 2.6275812 2.6874153 2.3718616 2.8491541 2.8071155 2.2735491 2.9578967 2.7976807 2.4011058 2.0606318 2.8275783 2.2269447 2.6154611 2.3438409 2.6704511 2.4806351 2.9425077 2.3147516 2.2117532 2.8275319 2.7365640 2.9489998 2.4183542 2.7568012 2.2100418 2.7399252 2.7133966 2.2255071 2.6759939 2.4565380 2.4657398 3.0447682 3.2061772 2.2397937 2.4300632 2.4197673 2.5535683 2.7687717 2.9913370 2.6116405 2.3852339 2.4256937 2.5502153 2.4239604 2.4662706 2.4285027 2.5958116 2.4060232 2.5471218 2.6423713 2.4106865 2.5466461 2.3054434 2.4181242 2.3252908 2.3773282 2.3419869 2.4567956 2.5257215 2.4847197 2.2896275 2.5016292 2.5387955 2.0902334 2.6076684 2.2344086 2.3003569 2.6635379 2.4988124 2.6395539 2.6549876 2.5647110 2.3800703 2.3215964 2.8704878 2.2268522 2.4977566 2.3083114 3.1673326 2.8975836 2.4101765 2.2913366 3.1216280 2.0991550 2.2778899 1.9125229 2.0247998 1.8775762 2.1768473 2.0309310 2.0102946 2.3024237 2.1946859 2.4435117 2.0600876 2.0374240 2.0130467 1.9132173 2.3973663 2.1444774 2.1397976 2.1216251 3.0453543 1.8767740 2.0561185 2.0178520 1.9936799 1.7157247 1.9740208 1.8428585 2.2403356 2.1974610 2.0109949 2.1414647 2.2018029 2.1376746 1.8848985 1.8094505 2.1075096 2.1270819 1.9840858 2.0561796 2.2301091 2.2420032 2.2446910 2.0251991 1.9744767 2.8672105 2.9734805 2.4414260 2.6051269 2.7385958 2.7078762 2.6494306 2.5888469 2.6956250 2.6277630 2.8155153 2.7034002 2.6880848 2.5501756 2.4937874 2.5789863 2.5336732 2.6105765 2.5437418 2.6191964 2.5913173 2.3981230 2.8102263 2.5691925 2.9744623 2.6798213 2.9124877 2.8055917 2.9360059 2.8644643 2.9297812 2.9020245 3.0196100 3.0389142 2.6313823 2.4293577 2.7646950 2.5445019 3.2568746 3.1469391 2.6323250 2.8367396 2.3865075 2.4732749 2.9109515 2.8343749 2.3278864 2.6987752 2.6669113 3.1441482 2.5189001 2.3590344 2.7582315 1.9986310 3.2386537 2.7689021 2.4944849 3.1335838 2.6685347 2.4835880 2.2089534 2.7074459 2.6235383 2.0918736 2.4641659 2.9029831 2.5121335 2.7898505 2.4473007 2.4767320 2.7459154 2.6631764 2.9198080 2.7590659 2.4313872 2.3638062 2.8107640 2.1671811 2.5518378 2.6883332 2.7596351 2.5510593 2.5429742 2.5858319 2.8458903 2.8107218 2.8894268 2.2414034 2.2755635 2.4017479 2.2674921 2.1352088 2.2507246 2.4585465 2.2755442 2.4504069 2.5148130 2.3719696 2.3610553 2.3590004 2.3819240 2.3664684 2.1848862 2.4940050 2.4929196 2.2392511 2.2583674 2.5202180 2.4226663 2.2033519 2.5202073 2.4448578 2.3210898 2.2686231 2.5988587 2.5470773 2.6268151 2.3704704 2.4128814 2.5105432 2.5216506 2.4261893 2.0623503 2.6127139 2.8699654 2.8333313 4.1355786 3.1594895 2.9792048 2.7698805 3.3869078 2.4952348 4.0455060 2.7567281 2.6354252 3.3620494 2.2329522 3.6548149 3.8362637 2.4407162 3.6666936 3.9775054 4.2813473 3.4770943 3.6491085 3.6282191 3.8005177 4.1128449 1.9905362 3.9237675 3.9077233 2.3662042 3.4237723 3.5702371 3.3409765 3.0051649 2.5614274 4.0451400 3.7070267 3.7555253 4.2951509 3.8542162 2.6572637 3.7343303 3.8534416 3.5378527 3.4399462 3.4910668 3.3855185 3.6149516 3.8892767 3.9666402 3.1347538 3.7511979 2.8112481 3.4911797 3.4005048 4.3681285 3.9052220 3.3689218 2.3289200 2.3083974 2.3729963 2.4063345 2.4560838 2.2169925 2.1173179 2.4323319 2.4131873 2.3156829 2.2175288 2.4843892 2.3900891 2.1033764 2.2440610 2.2222524 2.2977154 2.0768576 2.3503411 2.2287219 2.6161760 2.5721359 2.0791713 2.4738519 2.2837325 2.5220488 2.3550876 2.8751119 2.1729933 2.4976174 2.2329453 2.2785598 2.4688064 2.0216591 2.1005544 2.3898225 2.6475953 2.4578412 2.4837385 2.3680118 2.4873674 2.2940975 2.4139960 2.0967400 2.4131450 2.5711139 2.4987244 2.5977081 2.0906895 2.7700458 2.4826142 2.7061850 2.1289921 2.5976378 2.1943366 1.9717437 2.4437838 2.2572006 2.1123941 2.1180234 2.1172100 2.3820304 2.2168727 2.0262084 2.5275853 2.1484935 1.9051565 1.9836698 1.8040784 2.6588151 2.0106108 2.2117725 2.0711231 2.9318406 3.0040144 2.2850322 2.8830999 2.4342006 2.1257329 2.5497982 2.3888167 2.3549587 2.2237423 2.4569919 2.1977016 2.6216623 2.1956624 2.6260396 2.4684722 2.0118026 2.4025516 2.5318432 2.4189639 2.2213769 2.4243784 2.6634107 2.4221333 2.2336823 2.4853761 2.4447263 2.4712669 2.2907909 2.3299961 2.4281057 2.6675075 2.4388688 2.2194485 2.4138895 2.6434655 2.2725355 2.6634509 2.3944232 2.4396538 2.7664574 2.8545738 2.8229018 2.3798691 2.2679700 3.2127105 3.2219725 3.2044613 2.7650254 2.9661486 1.7806911 1.6985718 2.8281202 2.8225679 1.7435415 1.8067399 1.6192333 1.9954327 1.9273120 1.6895538 2.1134297 1.7735594 3.0743371 2.3022684 1.8262318 2.0883365 2.1335629 2.3640033 2.0833254 2.4945413 1.6773904 2.4138814 2.3007290 2.0218262 2.5397826 2.9658991 2.1342065 2.4633219 2.1438046 2.5634936 1.8075750 2.0960472 2.5517966 2.6548179 2.4668621 2.4648052 2.7482671 2.4113834 2.3751047 2.6528001 2.4229504 2.7189537 2.4926140 2.7361397 2.5147637 2.5931802 2.4161750 2.7301538 2.5931802 3.1926724 3.2961517 2.7482965 3.2033466 3.2592243 3.2925438 2.9800576 3.1628112 3.1713998 3.0777838 3.1865195 3.1594522 2.8991597 3.3589084 3.0264455 3.1600923 3.2384715 3.1942465 3.2559181 2.9355920 2.9923174 3.2184552 3.3099116 3.2132828 3.1080295 3.2411027 3.3308897 3.1906400 3.1191408 3.1561329 2.9384205 3.0038301 3.1312201 3.2526752 2.8970780 3.3976804 3.1637497 3.4123934 3.4574268 3.6159929 2.7832550 2.9164917 2.7625351 3.9761074 3.8500990 3.9679923 3.5480951 4.0815133 2.1206146 1.8697443 1.8790617 1.9906141 1.9797002 2.0614909 2.0694029 2.0880477 2.2302296 2.0241437 2.0891233 2.0694089 2.1302389 1.9414945 2.1725568 2.3446471 2.2735356 2.2193405 2.2881120 2.2547220 2.1644479 2.0066510 2.2750332 2.3369371 2.1364431 2.3766542 2.0403791 1.8874334 1.9190892 2.1214297 1.9338157 1.9736132 2.3045732 2.7218940 2.1132619 2.4178345 1.6652489 1.7349809 2.3583705 1.9171088 1.8309107 1.6092420 1.9888166 1.7935271 1.8369970 1.9960914 2.1759650 1.8484407 2.3894289 1.7670432 1.8002251 2.2527520 2.0304475 0.0000000 2.4569775 2.3690924 2.3407602 2.4580510 2.4599842 2.2847079 2.4445785 1.6301483 2.4624302 2.4012930 2.4443501 2.6854569 2.5172143 2.3940172 2.1215347 2.1221600 2.0779598 2.5846948 2.0926790 2.1141960 2.0595437 2.1741678 2.3809455 2.2428833 2.0455624 2.3046990 2.1394725 2.4634282 1.9896289 2.1844401 2.0302648 2.1281885 2.5498755 2.3151955 2.4814033 2.3831971 2.1828913 2.4544013 2.6612201 2.5365589 2.4138593 2.4689311 2.3249500 2.4167297 2.3538103 2.6264429 2.3950873 2.3138869 2.2468555 2.5018120 2.3464072 2.0797524 2.3476567 2.1771511 2.2180113 2.3666517 2.1736923 2.2976392 2.3590282 2.4149765 2.4356381 2.4590209 2.1557207 2.4604003 2.7083145 2.4155534 2.4107871 2.0450623 2.3682212 2.3594079 2.6064014 2.6447468 2.4584893 2.4398049 2.5756069 2.5318023 2.6906468 2.3126467 2.5196154 1.8902982 2.1411953 2.2922764 2.3461478 2.1000307 1.9411805 1.7701998 1.9878030 1.9345053 2.2552486 1.8691758 2.0310273 1.8452355 2.1060729 2.2119386 2.0533199 2.4851331 1.9591579 2.3310752 2.6532731 2.5277446 2.4674032 2.4024334 2.6609337 2.3067276 2.1593112 2.0974173 2.1685018 2.4778948 2.3353623 2.1023155 2.7003392 2.5243907 2.1755810 2.2603036 2.0257848 2.3018428 2.5574345 2.7348002 2.4070661 2.7163391 2.5099660 2.0503265 2.6916031 2.3435341 2.2790384 2.4672363 2.2545791 2.6024321 2.5206884 2.2858682 2.6049341 2.7667040 2.6292934 2.5640229 2.3004210 2.2988833 2.3725963 2.2658672 2.5394292 2.0902273 2.6108889 3.1101589 2.9094614 2.6590770 3.7676138 2.5630597 1.8134121 2.3862172 3.4351467 2.8934387 2.2871150 3.8376810 2.9247250 2.1200330 2.3725437 2.1188051 2.4458651 2.3338104 2.3355983 2.3497819 2.2347768 2.3102487 2.5343466 2.3460154 2.3512310 2.3290684 2.3087580 2.5431037 2.5265964 2.3571316 2.4526800 2.5587885 2.3682494 2.4289499 2.3654453 2.3752266 2.5515032 2.2358232 2.4009124 2.5549746 2.2803967 2.6295136 2.4428421 2.4701805 2.5545206 2.3268427 2.6924043 2.4405907 2.5611197 2.3975526 2.7220091 2.4759026 2.6262995 2.5021533 2.4411053 3.0338559 2.7396648 2.6110465 2.3766328 3.1475086 2.9072103 5.7918758 2.1874110 1.9898997 2.5801832 2.5286959 6.0107312 2.1638480 2.9652372 2.4286340 2.7259490 2.7091497 4.9885398 2.8593679 2.9874774 2.8382796 3.3773542 2.8397419 2.6943905 2.4955818 2.9375249 3.3804002 2.8392012 2.3125338 2.6706232 2.4514556 2.5159611 2.6466926 2.8399348 2.2018936 3.4330021 2.6415231 3.0505708 2.5947706 2.6755558 2.3573527 2.7444391 2.1874393 2.9234238 3.2531547 3.1334778 2.5515671 3.1640905 2.2880513 1.8906342 2.9332405 2.8116339 2.7576380 2.8611867 2.4736904 2.5620359 2.7298003 2.6444582 2.7263325 3.1301069 2.6472745 2.7554423 2.7439568 2.7899617 2.7742893 2.4519653 3.0527275 2.8499001 2.9447378 2.6093554 2.9630040 2.7878792 2.6146742 2.8931209 2.9978044 3.1401416 2.9883571 3.0395936 2.8648497 2.5226528 3.0470119 2.4750638 2.8360086 3.2165014 2.8328027 3.0201938 2.9772090 2.7108905 3.1476315 2.8018521 3.3051881 2.7485086 2.7403683 2.7330388 3.2527572 2.9004048 3.6619914 2.2602716 2.3838593 2.4573514 2.8467456 2.7639978 2.5933144 2.3645041 2.6695034 2.3753300 2.9554121 2.7431467 2.5404961 2.4178377 2.5040588 1.7689550 2.9055577 2.4692395 2.8685672 2.9036316 2.4799983 2.6392447 2.3613513 2.4729902 2.5860968 2.5442519 2.9412476 2.5495046 2.2701411 3.1343879 2.3276301 2.5794001 2.7800857 2.5213564 2.4145912 2.6916572 2.3739575 2.5420200 3.2463926 3.0336495 3.3420408 2.6960482 2.9964115 3.4105008 2.5642214 2.5819039 2.5256991 2.7265085 2.4001258 2.5899191 2.4828060 2.3048455 2.4171024 2.3697373 2.3820523 2.5606686 2.1056415 2.5990191 2.5599609 2.5578451 2.5308297 2.4350444 2.4092926 2.3896061 2.4618218 2.5844801 2.4571320 2.3510188 2.3292106 2.3573228 2.5174031 2.4186084 2.6435738 2.4176214 2.1664621 2.3719539 2.7477670 2.6509679 2.5673530 2.9984795 2.2881335 2.1285601 2.1622577 3.0451906 3.1104639 2.4163269 2.8845813 2.5164374 2.2228835 2.2792386 2.4715516 2.1262498 1.8456706 2.2814638 2.1052086 2.5210017 1.9082412 3.2161743 1.8793926 2.7101566 2.3650286 3.0393137 2.6576739 2.2982353 2.3530898 1.7440666 2.0161332 2.7384899 2.2518034 2.4812641 2.4805931 2.8607139 2.4637060 2.1262280 2.4507975 2.5962336 2.9602973 2.2933492 2.2605562 2.3509186 2.7513595 2.3210663 2.5181972 3.6027650 2.7238200 2.3568502 2.4608001 2.6369617 2.6162853 2.6694701 2.3910833 2.4009166 2.0203527 2.1684700 2.1629766 2.1614784 2.1005819 2.0332747 2.0949402 2.1638705 2.3684703 2.0221395 2.0235307 2.0374798 2.2226486 2.1639726 2.0494062 2.3448615 1.9879472 2.1020022 2.2849820 2.1507889 2.2283039 2.0678002 2.0050302 2.1716242 2.0741108 2.0878649 2.1281321 2.2671363 2.1554180 2.0484954 2.3180601 2.1433232 2.1908586 2.2294614 2.5154083 2.2539462 2.2777290 2.1509798 2.3710865 1.5160845 1.5477359 1.5584030 2.4730589 1.6262283 1.5589197 2.0245644 1.6202606 1.6607298 1.6743062 1.6532783 1.6388168 1.5253712 1.6325715 1.6636631 1.8569387 1.7105862 1.7470600 1.8403113 1.8025081 2.4541549 1.7394784 1.8128134 1.6929150 1.7039644 1.7212164 1.8900649 2.4525710 1.8670701 2.0773350 2.5875941 2.1130018 2.3457256 1.7424986 2.1743852 2.2047360 1.8821801 1.7908220 2.3704083 2.0736764 2.2220061 2.3447844 1.9675121 2.2338452 2.4311282 2.1957691 2.7116001 2.5349919 2.6313310 2.2046528 2.6388317 2.5922019 2.0901579 2.4817245 2.1894951 1.9708694 2.6601121 4.2649648 2.4646003 2.0687974 2.2069272 2.3275875 2.8289177 2.1976372 2.6340274 2.5575561 2.6591697 2.3421811 2.8712417 2.5279578 2.9402504 2.1014452 3.3136273 2.2853896 2.9179197 2.2799927 2.9927721 6.3335282 2.3617856 2.2701682 3.2380878 2.1469722 2.8107099 3.4417453 2.1236851 2.6721902 2.3320973 2.5366253 3.4804286 2.2714425 2.8346142 2.2283347 2.4636390 2.8577640 2.1089747 3.0857141 3.9644234 2.7196900 2.3790676 6.2656801 5.4914021 6.6899808 5.6305736 3.1643644 6.9510732 5.5680049 5.7705606 3.7900902 2.9417476 5.7363893 3.6178485 5.3706675 6.7783679 5.8914589 4.5935664 2.4632524 5.5709019 7.4126540 4.0077473 3.4097141 5.6309092 5.2108991 5.7314045 4.6073975 2.7984648 4.0496755 3.1782358 5.1256059 4.9610280 6.6908677 4.0680515 2.3195410 2.6313387 2.2880288 2.6013165 2.6078746 2.4295975 2.4915447 2.3895051 2.2622203 2.1845941 2.2271088 2.6470780 2.1672062 2.6196802 2.1691898 2.3396575 2.4016436 2.5074609 2.3719180 2.2037780 2.4001432 2.3075945 2.5829298 2.3319739 2.2721096 2.4897587 2.3503758 2.2708638 2.5093321 2.3099749 2.2355512 2.5865739 2.6917166 2.2780540 2.6183943 2.3708847 2.2232799 5.8931598 2.4994627 2.1286666 2.4458290 2.4330678 2.5356835 2.6435663 2.3691782 2.1912009 2.6065222 2.3818253 2.3803014 2.8022259 2.6391558 5.2773713 2.6110720 2.3755546 4.7718828 4.6900140 5.7219797 4.7395164 5.0711335 5.6613828 4.4343434 4.7736923 6.4415762 5.0421942 6.4670529 6.0264280 4.3904330 6.3311477 6.1667735 5.3720807 5.0392870 5.8772398 4.5785551 5.3333968 5.8128760 6.2383268 2.7617091 2.9894532 2.7641437 2.6660648 2.8032802 3.0255640 2.9374366 3.0011883 3.1503586 3.0804550 2.7467688 2.9846837 2.8414058 2.6428580 2.6404538 2.5678671 2.8426057 2.8949823 3.3238789 2.8371001 3.3204985 2.8919957 2.7456338 2.9970259 3.2111111 2.9685646 3.1539379 2.7298558 3.4402738 2.8107438 2.9195903 2.9062003 2.8400578 3.1964840 2.8891893 2.5651604 3.3681900 2.9023609 2.8036346 3.0723769 3.0585731 3.1705368 3.0563113 3.0176804 2.5716311 2.9437475 3.4205517 3.5152726 3.2260974 3.0474572 2.9194844 2.4973580 3.2319570 3.4220082 3.4118772 3.1607312 3.0420441 3.2356534 2.9803600 2.9801531 3.2708810 2.9860472 3.9868602 3.1345823 2.7773705 3.6635554 3.6169761 3.2360253 3.1611664 3.6845844 2.4624118 2.4971869 3.9201065 4.2128565 2.7257384 2.8403287 2.7513493 3.5448486 3.0063078 2.3815554 3.3336081 4.0545646 3.1412737 2.9030783 2.6901929 2.9901597 3.0689557 3.2191130 3.1700516 2.8587008 2.4848100 2.2660166 2.3926788 2.3371476 2.2708683 2.4832937 3.4458648 2.2909310 2.7280198 2.0784480 2.5653368 2.8058720 2.3449914 2.8766802 2.2982294 2.5977455 2.6802883 2.6486096 2.6818953 2.7858988 2.5924414 2.9839080 2.7909980 2.7349351 2.7549880 2.5309601 2.7093659 2.4964759 2.6764858 2.6856693 2.5374379 2.9199140 2.6848829 2.9804698 2.5292551 2.5433468 2.9013604 2.8928830 1.9657830 3.2896243 2.3245987 2.8856264 2.8972735 3.5156834 3.3555410 4.1889976 2.9940149 2.7607119 2.6952130 2.6821743 2.5521814 2.4402369 3.9315432 2.7629598 2.7596545 2.5068784 4.6482649 2.9778087 2.7499875 2.8047622 6.2098645 3.7710575 2.8274494 4.5726409 5.9404491 3.9003725 5.1330632 4.3957276 3.2649095 4.6000319 2.6303835 3.3236176 3.7200799 5.6797895 3.4848522 5.0172475 2.2059445 5.6007529 2.7138808 2.6488625 6.2027806 4.9119429 5.3157891 5.6536589 2.6232845 2.3755225 2.4360073 2.4313463 2.5731940 2.4149644 2.5592422 2.3066143 2.3964929 2.4739952 2.5387391 2.7692802 2.6434663 2.5669693 2.5881843 2.7711176 2.6877392 2.6612616 2.3611707 3.2376816 2.8640781 2.7307471 3.3361928 2.7160812 3.0254110 2.6661296 2.6851569 2.2874297 2.8853264 2.8370849 3.1387807 2.9979600 2.5334979 3.1179835 3.2356822 3.3411403 2.7494416 3.2108525 2.8970982 2.8622096 2.6503012 2.8045253 2.9041337 2.4140441 2.9047258 2.7337686 3.2834508 2.9029738 2.9636351 2.7173288 3.0967823 2.7029349 2.9142931 3.1594289 2.1701972 2.5332402 2.9053870 2.6842119 3.5916050 2.0860325 2.7711577 2.4483347 3.5566863 3.5917450 3.5838821 4.7686962 2.9003605 3.2676726 3.4912572 3.9095168 2.4375920 2.8755800 2.8418033 2.3603571 2.5142621 2.9473338 2.5930486 2.2119662 3.3286998 4.1865825 2.9056854 2.4340990 2.6895355 2.7455201 2.5281656 2.4412568 2.4437679 2.5339578 2.7680878 2.7805711 2.7132579 2.8279162 2.8471136 2.6892132 2.7203897 2.6813908 2.6092076 2.7795134 2.3793432 2.5926056 2.9258085 2.7388636 2.9535199 2.8017908 2.5822732 2.7945493 2.5676028 2.8202309 3.0056227 2.7009562 2.7801494 2.8551463 2.8602677 2.7797998 2.6866694 3.0668984 2.8533953 2.7932209 2.6644341 3.1593994 2.8603365 2.7228510 2.8630232 2.7734486 3.0233854 2.6679800 3.0687635 3.4483704 3.8924646 2.7984539 4.1529620 3.2548215 2.3986957 3.2899337 3.2522501 3.2556142 2.6027290 3.4074544 4.4067398 4.0088176 2.1761706 2.5202951 2.2813732 2.4883861 2.6168597 2.4507156 2.4079250 2.5274679 2.4923362 2.3983898 2.3124292 2.6328139 2.4588616 2.4505108 2.4102439 2.4658133 2.6129290 2.5155214 2.6745576 2.4502968 2.4150381 2.2620690 2.4493975 2.4745071 2.4224706 2.6646465 2.8783257 2.7871829 2.7175286 3.0961248 2.5917622 2.7602160 2.5146518 2.4963651 2.7824990 2.6961131 2.7874615 2.6475326 2.6285624 2.8743037 2.5378114 2.6867615 2.5782127 2.6624409 3.1827052 2.6845888 2.5765645 2.8881136 2.6080370 2.8499123 2.7444801 2.6866051 2.8799800 2.7559940 2.9162258 2.8413485 2.9948436 2.7585552 2.6499311 3.3068106 2.8711606 2.6565725 2.9008481 3.1643665 2.7029152 2.9370736 2.8123024 2.9436008 2.6382096 2.9288988 3.0307754 2.7589308 2.8979841 2.8204337 2.6307285 2.9312509 2.9689098 2.9202145 3.4909294 2.6348710 2.7718105 3.0229153 3.0562427 3.1717023 2.6119347 3.1773173 2.7772860 2.7775702 3.2731596 3.3375435 2.4616752 2.4734965 2.4571682 2.7957932 2.5875145 2.3666477 2.5070118 2.5258157 2.5978898 2.4720205 2.9186282 2.4376232 2.9763887 2.5887996 2.7299680 2.6302165 2.4947836 2.6257642 2.7720556 2.7870932 2.5888962 2.7895824 2.6609937 2.4014285 2.6154789 2.4355503 2.3646012 2.7624070 2.8527652 2.5931964 2.8127184 2.6174610 2.7815778 3.1540375 3.1403562 2.8730643 3.3339796 3.5502093 2.1933500 3.2644959 3.1964858 3.2063829 2.4479178 2.2920557 2.6753383 2.5223700 2.9347289 2.6406050 2.5126108 3.1699588 2.7464682 2.6578762 2.5171426 3.0106084 3.0037301 3.0641090 2.4248793 2.6409720 3.4211343 2.4259470 3.2000532 2.3514257 3.2208770 2.8621587 3.8188207 2.9077186 2.1667732 3.0743147 3.7856939 2.6601992 2.9467708 3.4721039 2.6451706 2.2116258 1.6784041 3.3776849 2.6051872 2.8167843 2.8969476 4.2265855 2.5875877 1.9463361 3.4492160 3.9383345 3.1590353 3.4828070 2.8395404 3.5024909 3.4593383 3.3808361 2.3335408 3.3704057 2.3344799 2.7210283 2.1488188 2.2674840 2.1948223 2.4017050 1.9684417 2.0300121 2.1909391 2.1002386 2.0984107 1.9809177 2.3157277 2.1991549 2.0778580 1.9959010 1.9788095 2.0533780 2.1172546 2.5714073 2.0422437 2.1497023 2.2479990 2.2355864 2.1312345 2.5440325 2.2732889 2.1833299 2.4566550 2.3826090 2.4304025 2.3236860 2.2823483 2.3837283 2.4763251 2.4031593 2.3180143 2.3183360 2.3738311 2.3704905 3.9828049 2.4113375 2.8488895 4.1033089 3.9059389 3.8477940 3.5458602 3.8591007 3.9064697 2.4497901 4.0090670 2.3932186 3.7177887 4.0549845 3.6277489 3.9343516 3.8764090 3.7975691 3.6743729 3.8496704 3.7275347 2.4338478 4.2985885 3.6586641 3.6197255 4.3726687 3.7854160 3.7036965 3.7858093 4.1875676 3.8535102 2.4466581 2.1888210 3.8944504 2.2239497 4.5319152 2.6295690 2.5770792 4.9020612 3.6350668 3.7258942 4.8422111 2.4183977 3.3285445 2.1186462 3.1406833 2.9533733 4.3518224 3.0232344 2.7687495 2.8061883 2.7326826 2.8124915 2.7646718 2.8253568 2.8296263 2.7573875 2.6000433 2.8677890 2.4507526 2.6604279 2.5757431 2.5212477 2.6717957 2.4022793 2.6372128 2.8762755 2.8968306 2.5258834 2.4721070 2.6441461 2.5197486 2.6468293 2.5221729 2.2652891 2.4490624 2.4333308 2.5513919 2.3893678 2.6339143 2.4853156 2.6459231 2.5010627 2.5294941 2.4724150 2.6448278 2.6162262 2.5641423 2.9790883 3.0715483 2.9367231 2.5647936 2.9719350 2.9597904 3.0413125 3.0933375 2.7927100 2.8683908 2.5611825 2.5289052 2.0143269 2.6687482 2.5762928 4.2606170 2.8108938 2.8884532 3.0277957 3.2244756 3.0272467 2.7406198 2.8963411 2.9788452 2.9877418 2.9921097 3.1884416 2.8168529 2.7938949 2.7468315 3.0770422 2.6595436 3.1727680 2.6748753 2.8642231 2.8557150 2.7569298 3.0590495 2.8271207 3.0677095 3.0002889 2.9766035 2.8411122 2.9898633 2.9554654 2.7440630 2.9596585 2.8535036 3.4723186 3.2780136 2.7646496 2.9205538 3.0185721 2.5903516 3.4354548 3.2723481 2.7716689 3.4600327 2.5757856 2.5203722 2.9655527 2.7286857 2.7184112 3.7645048 3.3477298 2.6162412 2.8033925 3.0510836 3.1628325 2.9307115 2.8716960 2.6174089 2.9915215 2.9273426 2.9501700 2.7963947 3.5533775 2.9963366 2.5718286 3.1286848 2.7468278 2.7145437 2.9596112 2.9164066 2.5780615 2.8643233 2.8710112 2.6179882 3.0251622 2.6522433 2.8362861 2.9884493 2.6260106 3.3117953 2.8016735 2.7676388 2.7736586 2.1785394 2.0047325 2.3469896 2.1869963 2.0784112 2.0751877 2.1683352 2.3934157 2.3870522 2.1172962 2.0820803 2.2750126 2.4595465 2.1784299 2.0089760 2.3828600 2.3206537 2.3505593 2.1792278 2.4308525 2.5793207 2.7217731 2.5453024 2.6863860 2.7318538 2.3880120 2.1928802 2.5811605 4.4126842 2.4287090 2.5932644 2.6631921 2.3782455 4.2820104 2.0137129 2.3076757 2.5940776 2.1150359 2.2577289 2.1469193 2.2959154 1.9925713 2.0671229 4.0818823 5.2128513 5.4284812 1.9628357 4.1127519 3.9890510 4.4161358 3.2348549 4.3394669 3.7663944 5.1794176 3.9670419 4.0869697 3.9950122 4.3922685 4.0949311 2.4932920 2.4496164 3.5580213 4.0219316 4.7410746 3.5386208 4.3083722 3.5206174 3.8028680 4.0242351 5.4461692 3.7200000 3.2703027 3.6200705 5.2690316 4.9737659 3.8801369 4.3918478 3.9849128 4.0711772 4.0967781 5.9485331 6.5376943 4.4305626 4.2033141 5.1360261 2.8272482 3.5550637 2.7532837 3.3799053 3.0086779 2.9120143 2.7313866 3.4795738 3.1960542 2.9572117 3.2176075 3.3547046 3.1421190 2.8060133 3.2241815 2.8006131 2.6694560 3.4651562 3.1103106 3.4732864 2.8353578 3.4501675 3.2240667 3.6164035 3.1082773 2.7874737 3.1882299 3.0850147 3.3846156 2.8491530 3.5872079 3.4810430 2.6827759 3.5359167 3.1013306 3.4088590 3.2226305 3.4696262 3.8669858 3.2952678 4.7922456 3.4425046 3.0027962 2.7064526 3.7923000 3.8939517 3.6955973 3.5612739 4.0169116 2.5820499 3.0705962 3.0947103 5.0646945 5.9684192 2.6645050 4.2154194 2.7924686 2.7079089 2.7746191 2.8972002 2.9619962 2.8413868 2.9469404 3.0042151 2.6208231 2.9849804 2.5947799 3.3207127 3.0694765 2.8020777 2.9896530 2.8582899 3.3541750 3.0835884 2.6357290 3.0134592 3.1366356 2.8770604 2.8288414 3.1215320 2.6676397 2.8579118 2.9948697 3.0426611 3.0117938 3.0803559 2.9610190 2.9043041 3.1526027 2.7910266 2.6840140 3.0085142 2.6484720 3.8044435 3.2584733 3.8824384 3.1492072 3.1263371 3.3032203 3.0967752 2.7317244 3.1905694 3.5918343 2.1504728 5.2245075 5.0135498 3.5746603 2.3774020 2.3455753 2.6277187 2.1411905 2.0789374 2.2370493 2.2438253 2.3917480 2.1564966 2.3797726 2.1988039 2.3331235 2.2281802 2.3174440 2.3122072 2.4999200 2.3820949 2.5815488 2.5566530 2.0541951 2.7148069 2.2412211 2.3159501 2.3491809 2.3305299 2.4273868 2.4333792 2.3762368 3.7546454 3.7546454 3.6347505 3.6347505 3.6539418 3.6213723 4.3315382 4.0692249 4.0608646 4.0778794 3.9855358 3.8028161 3.8028161 3.9418605 4.3920249 3.8782059 4.4952002 3.7956152 3.7956152 3.5929009 3.5929009 4.2982490 3.8126520 4.2848929 4.2848929 3.9135445 3.7751756 4.3269806 4.3269806 4.4461905 4.4461905 4.0469756 4.0469756 3.9187953 4.3725316 5.0191825 2.3024541 1.9284008 2.6282407 2.4488304 2.3130446 
NEMVEC013162_KOG0293                                                                                                                                   3.3024482 3.2432014 2.8087088 3.0947468 3.0803024 2.6327696 2.8819067 3.1810654 3.2395717 3.5082826 2.4451487 3.4433167 2.9565120 3.3618470 3.2083449 3.0991668 2.7197598 2.8129956 2.0714117 3.4181004 3.1995716 3.3334577 3.7984513 2.5363403 3.3017269 2.8999239 3.0890981 2.7243601 3.2535400 3.0159496 2.7705162 2.6232592 3.4400470 2.4482569 3.0273669 2.9054479 4.4439780 3.0694580 2.6909232 2.8235307 3.6472723 2.8450099 3.2688140 2.5122638 3.1787059 2.8619617 2.7867540 2.5230421 2.5040929 2.8861835 3.3490554 3.3067436 2.8391416 3.3054699 2.6542212 3.2922497 2.8256275 3.2485158 3.4277073 3.0015743 3.0205066 2.5838424 3.8918380 2.3112699 2.9041155 3.1535010 2.7526669 2.8614829 3.5741020 3.0570795 2.9958852 3.1187608 3.3065942 3.4487299 3.0717148 3.3222661 2.9795040 3.0084515 2.8094666 2.6500313 3.4755261 2.7103626 3.2663031 3.7923919 3.1518724 3.3335281 2.6713689 2.8885208 2.8928747 3.3723869 3.8672891 2.3835944 2.4543110 2.4900376 2.5430298 2.3643898 2.3814570 2.4000456 2.5521116 2.4839677 2.4343737 3.0483673 2.4177584 2.4819591 2.3737986 2.5397645 2.2582701 2.6646561 2.7861067 2.4109002 2.6620295 2.6284594 2.6788163 2.6525021 2.8272164 2.3887016 2.6559001 2.6948593 2.4192321 2.6591943 3.0589889 2.8198748 2.6278010 2.6510979 2.5270764 2.4966726 3.0597672 2.5048098 2.5698464 2.8958619 3.0874486 2.8445560 3.3294705 3.0466581 3.2351974 2.3338824 2.2224202 2.3045446 2.4035102 2.2746865 2.6832943 2.2483082 2.7081973 2.5429868 2.2953078 2.9941149 2.4851397 2.5011091 2.6634011 2.7117025 2.4125724 2.5295169 2.8520619 2.6213040 4.3569027 2.7049545 2.1980284 2.6434795 2.6142493 2.6036319 3.0734425 2.7778746 2.5892703 2.6365293 2.8423392 2.3455737 2.9591283 2.2741147 2.7772015 2.4470706 2.6998958 2.2152301 2.4460323 2.3609633 2.5685028 2.2035561 2.8059988 2.6960276 2.4326509 3.6377712 3.0112224 2.7616504 2.9927792 2.9201751 3.0901731 3.2503415 3.3443615 2.9840137 2.7938888 3.4319932 2.9077244 2.6895144 3.4155366 3.1291503 2.7638030 2.9165517 3.1057496 3.2498124 3.1418156 3.1987744 2.9709617 3.1725586 3.0255174 2.9624654 3.2723116 2.9446742 3.1875240 3.4239783 2.8250149 3.3332172 3.2457475 3.6059126 3.4687336 3.6959572 3.2051695 3.5385721 3.8866558 3.8587611 3.2906790 3.9573383 2.9560545 2.9790485 3.3681589 2.9216323 3.0503875 3.1695579 3.5172186 3.6921239 3.4077521 2.9873314 2.7746915 3.0719646 2.8241611 3.3147518 3.5284650 2.8710506 2.9891633 2.8737531 3.2287047 3.3175698 2.9617444 2.8400852 2.8816965 3.4111668 3.6402286 2.7035433 3.2442340 2.8342755 3.2682066 3.1926302 3.6003093 3.4352991 2.9233898 2.8398335 3.5712184 3.3088512 2.7983409 2.7746096 3.7641150 3.0513391 2.7760496 3.1740482 3.2330583 3.3705067 4.0232395 3.2951512 2.8013415 2.8054889 2.4524113 2.7034713 2.3276460 2.6752213 2.6437454 2.8270690 2.5212956 2.5599924 2.5883757 2.7462268 2.5697224 2.5938680 2.6736119 2.5052641 2.6080996 2.7648459 2.6305686 2.4164066 2.9490933 2.9020103 2.8691514 2.8132920 2.5098467 2.6555468 2.8538497 2.6851625 2.9865226 2.7419517 2.6177979 2.7507780 2.5889932 3.0099502 2.9136852 2.2967658 2.9129698 3.1483328 3.7034190 4.4271007 2.6416978 3.4748100 2.6443258 3.0817093 3.2603803 5.9063129 3.0927904 2.8856390 3.7285510 3.0660669 4.0734293 4.7890129 3.4966182 5.7313128 6.7576731 6.8251885 5.1520858 4.4582080 4.5370645 4.4043037 4.2177959 3.0426676 4.5306688 4.4881066 1.9240997 4.2872935 5.3044464 4.8754971 4.7492934 3.3932560 4.6692074 4.1188072 5.2449860 4.6556238 5.6968456 3.5194578 4.8003027 4.2743077 4.3184578 4.1675217 5.0625783 5.5202807 4.5686371 4.5424036 5.4809989 4.0319848 5.0012881 3.4543352 5.3222680 4.1329045 6.0201979 4.8785004 5.0875910 2.4052374 2.2029548 2.4907196 2.3541664 2.4763048 2.4724714 2.3326192 2.6965956 2.5065583 2.3762941 2.3791731 2.2692977 2.3266314 2.4717963 2.3068154 2.4205851 2.3353089 2.4556816 2.4769404 2.0791164 2.7675204 2.3989761 2.3065550 2.4996474 2.2746761 2.4810742 2.5837718 2.6500513 2.3328645 2.7630964 2.4927716 2.7583258 2.4209527 2.6339784 2.4904325 2.6870863 2.8747214 2.8529046 2.3037835 2.6503913 2.7247142 2.5194678 2.5252048 2.4917592 2.3219929 2.5454896 2.7949170 2.7508604 2.4687603 2.5843090 2.5815778 2.7744630 2.9344504 2.9395205 2.8795433 2.3915811 2.9667735 2.7422516 2.7458704 2.2070918 2.4221769 2.7962369 2.9260501 2.6201727 2.6886599 2.0862044 2.3595737 1.8955091 2.1942886 3.0144696 2.3646480 2.8367894 3.1216698 3.4354843 3.6363473 3.1020461 3.0863473 3.0732474 2.7718245 2.5703916 2.7751229 2.8435998 2.4610223 3.0202198 2.3447706 2.6876777 2.3753554 2.6116377 3.0034931 2.5157874 2.5550442 2.9909845 2.3313764 2.5973886 2.5501233 2.9861545 2.5725077 2.6184538 2.7706896 2.4356165 2.6581216 2.5286045 2.4221338 2.9209672 2.3300174 2.7006896 2.5924226 2.7746854 2.5762301 2.8922237 2.7675962 2.4262215 2.8584835 2.8723526 2.7809253 2.7393704 2.8398024 2.5342364 3.4596733 3.7021166 3.1710906 2.7962880 3.5333253 2.6044196 2.4285010 2.5310222 3.0786900 2.4712345 2.3558632 2.4910083 2.6652078 2.7964882 2.5832543 2.5947847 2.3900661 3.4097954 2.9108847 2.5937250 2.7725113 2.7085388 2.8531008 2.8935728 3.1553154 2.3137671 2.7686288 2.7158144 2.9743011 2.9014697 3.6350631 3.3209939 2.9811662 2.5347172 3.1755378 2.5390281 3.0573150 3.0236882 2.8670513 2.5808832 3.0774797 3.0211333 3.0483821 2.5244903 2.7183844 2.8716846 3.0521085 3.2931533 3.3050730 3.5098715 3.3562799 2.9916228 3.7113438 3.3562799 3.1008614 3.0464124 2.9407534 3.1265469 3.5059616 3.1800199 3.1795827 3.3031832 2.8725240 3.3081414 3.0746410 3.1567243 3.2519108 3.2978692 3.1626605 3.2975409 2.8590826 3.2589561 3.3044440 2.9965887 2.8223249 3.5395270 3.3721227 2.9572537 3.2647245 3.1960589 3.0387255 3.3689256 3.1750189 3.1451223 3.0113488 3.0317911 3.1519866 3.4905114 3.1735576 2.9956550 2.8283944 3.2049661 4.1105736 4.4046731 3.0766442 2.8192476 4.5721996 3.5232440 2.4483137 3.1663088 4.7383133 4.1682458 1.9802587 1.6607827 1.5975744 1.7180813 1.7912700 1.6780691 1.6435956 1.5908470 2.0844115 1.7409736 1.7477780 1.8467059 1.8990118 1.7731322 1.7563272 1.7345177 1.5965583 1.6095254 2.2198709 1.7281247 1.8156112 1.8474080 1.7823721 2.0764128 1.9576806 1.8187799 1.8399583 1.9501927 1.9537978 2.0040998 1.8701648 1.9009938 2.0998188 2.1033886 2.3020564 2.3415779 2.2826102 2.7456806 2.4550922 2.4490350 2.1703767 2.5325869 2.6824323 2.3834268 2.5298169 2.9756774 2.6141449 2.7897450 3.0275230 2.3455777 3.1217172 2.9723843 2.7169518 2.4569775 0.0000000 2.8424477 2.8659444 2.9436651 2.9871924 2.7765719 2.6667488 1.4102698 2.9827985 2.9438757 2.1109119 3.2899299 3.0705597 2.2600524 2.5059511 2.5051600 2.0879884 2.8701546 2.6346467 2.5201079 2.4894385 2.4103295 2.3502683 2.6211737 2.1708929 2.5303338 2.3208833 3.2556331 2.3234549 2.5306523 2.4956348 2.8517737 2.7242090 2.8847316 1.9065762 2.3260537 2.6127100 2.9193110 2.8915020 2.7043993 2.6940361 2.5051142 2.5542310 2.4130392 2.5996019 3.2795833 2.4933587 2.9268265 2.6277108 2.3370985 2.5924778 2.4336731 2.2627409 2.2712384 2.4759775 2.5987567 2.5891074 2.3381241 2.8713899 2.5366069 2.6517007 2.8427399 2.4081630 3.4514345 2.7370566 2.8651479 2.6745137 2.6127294 2.4587523 2.5655486 2.6500611 2.9795687 2.5803272 2.6443499 2.6674081 3.0898752 2.8867393 2.8779771 3.0431605 2.7971035 2.6149986 2.6759294 2.8500507 2.7279963 2.4816111 2.6695710 2.3091128 2.4528241 2.2951254 2.5565754 2.7857944 2.6624813 2.3631413 2.8840891 2.6823689 3.1117299 2.8655446 2.6391455 2.7299014 2.7126382 3.1349261 3.0080067 2.7931218 2.6489027 2.8290188 2.5390241 3.1142217 2.8406777 2.6920744 2.8856492 2.8245748 2.3040790 2.9797636 2.8965699 2.9244380 3.0870901 3.1448416 3.1650890 2.8273939 3.0730378 2.6017526 2.4966249 2.7060833 2.7331064 2.8481972 2.6258946 2.6899410 2.6724636 2.9700267 2.7599852 2.9187464 3.3571699 2.5249868 2.6560378 2.7590359 2.8500546 2.4131416 3.2156012 3.1839337 3.1643734 2.7069875 3.0426569 3.9469120 3.6266987 3.4633859 5.6515292 3.6952645 3.7989987 6.3132653 3.2040952 5.0818671 3.9757662 6.3903031 2.9969819 2.8770339 2.8283555 3.1685417 2.8160133 3.1436725 2.6941741 3.0673828 2.8558529 3.0879485 2.6866350 2.7963361 2.6397262 2.8431723 2.9858650 3.1358909 2.8261291 2.8304149 3.0008436 2.9140589 2.9206063 2.8138786 2.7646198 3.0748890 2.7464352 2.9951582 3.2267165 2.7000750 2.6959831 3.3950689 2.7770412 2.8854713 3.1638028 2.9674338 3.0507545 3.2175546 3.1045961 2.6040354 3.0212089 2.9585620 2.8747480 2.6173505 3.5000077 2.7183720 3.3042965 2.9329277 3.0409601 3.6180845 6.0645141 2.6220157 2.8110822 2.7499483 2.7310320 7.5575413 2.6877545 3.1103988 2.7998203 3.2524834 3.3352427 5.4169043 3.0217228 2.8009236 3.1455146 3.2459371 2.9916903 2.9037736 3.4605557 3.0560153 3.2020875 2.8580117 2.9722339 3.6215150 2.5613154 3.4695944 3.0428676 3.2056522 2.2151591 3.2890397 3.4721063 3.7279340 3.4710176 3.5615687 3.1632950 3.6324500 2.8315953 3.4275404 3.7151023 3.4072130 3.0592230 3.3838415 2.4077829 3.3705157 2.6609651 2.9676948 2.8812085 2.6349448 3.0134994 2.5412471 3.1102404 2.7626400 2.8276060 2.7875487 2.6982282 2.8143956 3.2280159 2.4838735 3.0101430 2.8347353 2.7120360 3.3557312 2.9653333 2.8845742 2.9781148 3.1531814 2.7010767 2.7444334 2.7695279 2.7313148 2.7642134 3.1565132 2.5277225 2.8418887 3.0385260 2.8206130 3.3880179 3.7622459 3.2577589 3.1264445 3.1106514 3.2271005 3.2594178 2.4664782 3.8508622 2.5228639 3.3932779 4.4897525 3.5012238 2.4031822 3.1550489 2.7098766 2.6136064 2.4088335 2.8073655 2.8859809 3.1986009 2.7427465 2.3340305 2.4623192 3.0638860 2.8349871 2.9404937 2.6401612 3.2931124 2.9649846 3.0233659 2.8829510 2.4538628 3.0420930 3.0108594 2.8041469 2.8794833 2.9000513 3.5978750 3.4368732 2.5846697 3.3230633 3.5902878 3.3841312 2.7296478 2.5385025 3.1505313 3.2572116 3.2267961 3.0351515 3.5112317 3.6580102 3.0903383 3.2048035 3.5039233 3.2386872 3.7855666 3.4344964 3.7539195 2.9638067 2.8324913 2.9497462 2.8398042 3.0935950 2.9067451 2.9507292 2.9450990 2.9986812 2.9477483 3.0669011 2.8344568 3.3236110 2.6284746 2.8054699 2.9922949 2.7470812 2.3752141 2.8867473 3.2060639 2.5560268 2.9745365 2.7603081 2.7838587 2.8281152 2.7572436 2.8661458 3.1656168 2.7578173 2.6092215 2.8076072 2.8432646 3.4683503 3.3065479 4.0092496 2.7083430 2.3179374 2.4300200 3.9114669 4.2274169 2.5552864 3.9574380 2.6898790 2.4388925 2.7729655 2.5653357 2.5080867 2.5594670 2.6038344 2.1785554 2.8156605 2.4524060 3.4661152 2.4668571 3.0093588 2.4309678 4.2886102 3.1987786 2.5835222 2.6350362 2.3719307 2.5709207 3.0864654 2.6491747 2.6723165 2.6965927 2.4908937 3.1461153 2.8347368 2.9330912 3.3496095 2.8349685 2.6443342 2.5889489 2.7190164 3.0078400 2.5521353 3.1544033 4.0994706 3.2985747 2.8746914 3.3111616 2.4987731 3.2300115 2.7748263 3.3600705 2.8336156 2.2322766 2.6532782 2.3004791 2.3336648 2.5460785 2.1773403 2.4506448 2.5057366 2.4564157 2.0808493 2.4120502 2.3955276 2.3897749 2.3842999 2.5930601 2.7728260 2.2718917 2.4107782 2.4402055 2.3655925 2.7187648 2.3674890 2.0446239 2.4021119 2.5837467 2.4988430 2.4717797 2.8590434 2.4790755 2.5516122 2.4081965 2.5651216 2.4479910 2.7196001 3.1604854 2.6353728 2.6055466 2.6722765 3.0199469 2.3037266 2.2576474 1.9791073 2.8969642 2.2068323 2.1306004 1.7802532 2.0616079 2.4140142 2.1389119 2.4130431 2.1333259 2.4963815 2.1610579 2.3416533 2.7276690 2.3304960 2.1478066 2.1767001 2.6937378 3.2718251 2.3109779 2.6498388 2.3844878 2.0741021 2.3382956 2.6779730 2.9029046 2.4525724 2.5724012 3.0311087 2.6986398 2.6318726 2.4899242 2.6616132 3.1489368 2.7783908 2.4851322 2.7858265 2.6514855 2.7260690 2.7018714 2.6202816 2.1481190 2.9098613 2.7066854 2.8404305 2.9940561 2.9674832 2.2586611 2.8965791 3.1834906 2.9356258 2.6811148 2.8743667 2.2851436 3.9115368 4.7019948 2.8042590 2.7327044 2.5384025 2.8633061 2.1657218 2.2196192 3.1161374 2.8261549 3.2701908 3.7265126 4.1800346 3.3380666 3.1213861 2.5749737 3.7111957 3.3219613 3.4904701 3.8977448 4.7539577 9.0000000 2.9815414 3.2410394 2.8676701 2.8104309 3.8095466 2.8902295 3.0553486 3.5399832 2.8291943 2.7172266 3.0237835 3.2603382 3.6009821 3.3481102 3.2821052 1.8704153 3.1888076 3.3809177 3.2423343 2.9301023 2.9625965 6.6621534 9.0000000 8.9999989 5.7072107 2.5164591 8.9999988 7.2246567 7.3001002 2.4355846 2.1576047 9.0000000 4.0135401 8.9999989 5.4302157 9.0000000 8.9999981 3.4076590 8.9999981 9.0000000 4.4674962 3.4542395 8.9999980 9.0000000 9.0000000 5.3219453 2.7789883 3.6047771 5.1107702 9.0000000 6.6078704 4.9048167 5.8133823 2.5817906 2.8729654 2.7526587 2.6198580 2.7140658 2.6240641 2.6788239 2.6433099 2.6563034 2.7115782 2.5500165 2.7630611 2.4560200 2.6286233 2.6257138 2.5322332 2.6767488 2.6444254 2.2832531 2.4816991 2.6549445 2.6520403 2.5915697 2.5220351 2.6596993 2.7072456 2.7478609 2.7847367 2.5570855 2.3333375 2.7669444 2.7512015 2.6200784 2.7575211 2.5516068 2.2738380 2.8879393 5.3322138 2.7012029 2.7869185 2.6491354 2.5375080 2.7284245 2.8257809 2.5435267 2.7509816 2.6590712 2.5786853 2.5448872 2.6446361 3.1297059 4.8349764 2.8168258 2.8658796 4.4043001 4.6075245 5.7125105 5.2641273 5.8144395 4.9515977 4.7352405 4.9084978 6.4659564 4.8706458 5.1694300 5.3595387 4.3561402 6.0956555 4.6773244 5.0247265 5.4869260 5.1560863 5.5122506 5.6612449 5.9979882 5.1778424 2.6451401 3.0716861 2.9053760 2.9366198 2.9844364 2.9208462 3.2798820 2.8822554 2.9957838 2.7582489 2.8485169 3.1132855 2.7062114 2.9336118 2.7210158 2.9402345 2.8922278 2.4653314 2.9218124 3.0598955 2.9669763 3.1121296 3.2382889 2.8692528 2.8778688 3.1759752 3.4173225 2.9904856 3.2788975 3.2657801 3.1934054 2.6469038 3.6503271 3.3972872 3.3777515 3.0782976 3.0619212 3.0540166 2.8566148 3.3129711 3.1671231 3.5960326 3.4718504 3.5520789 3.1811713 2.7655593 2.9506581 3.3652409 3.2571777 3.0885238 3.1306836 3.0860054 3.0288475 3.5059416 3.2851603 3.1551163 3.1358746 3.0425479 3.3374967 2.8726247 3.1700998 3.4272688 4.4672028 3.5968154 3.2945759 3.7101642 3.0227311 3.3061659 3.8200043 3.7868880 5.2854772 3.3680420 5.1558086 3.1816008 3.8543381 4.3298721 2.3453844 5.1251598 3.7696649 3.9541008 4.4965355 5.0250926 3.0937163 3.1610137 3.5319342 3.3044384 3.9521106 3.6639367 4.0607656 3.0926197 3.0095938 2.7669387 2.7232017 2.9278819 2.7989681 2.8029673 3.4018684 2.7205479 3.3679874 2.6958999 2.8212401 3.2104790 2.8379508 3.2159739 2.6193672 3.1243811 2.8095949 3.2282259 2.9106588 2.9874639 3.0324446 3.3739902 2.7986015 3.2121522 3.4366601 3.1202532 2.7160658 2.9978993 2.8894844 2.7184318 2.6959407 2.9422585 3.0885192 3.7342997 2.7601040 2.6851310 3.2361355 3.5408639 2.4638119 3.1054841 2.9858192 3.0106473 3.4682014 3.4026085 3.7366542 4.1161520 3.3799089 3.8054792 3.5609936 3.1737184 3.0455198 3.9390467 3.7475383 3.2909406 3.9245469 3.5126621 4.3889407 2.3294185 3.1414453 3.9519722 5.4083503 3.7411157 3.3109979 5.1672036 5.5095006 4.1102665 5.3511152 5.0665619 4.2629315 4.2501005 3.5121910 4.8096000 4.2204332 5.0551201 4.2173196 5.3603130 3.3598381 5.1097179 4.1055580 4.2239988 5.6304697 4.0898136 4.5322207 5.0345161 2.6707158 2.8341675 2.8305342 2.9603321 2.6285149 2.7407498 2.7010262 2.9697934 2.6822953 2.7624080 2.5225853 2.8793079 2.9126937 3.2328862 3.0377527 3.0259115 2.8377430 2.7257541 2.9105855 2.7942401 3.2744359 3.0288174 3.2353302 3.6485923 3.9862276 3.4984850 3.3320778 2.2487526 3.0695378 3.1674384 3.4244751 3.0846067 3.0130438 3.3948029 3.2051640 3.8465878 3.3280229 3.2174959 2.9481650 3.0780262 3.0523098 3.3743009 3.3309812 2.8231574 3.1320049 3.5441583 4.0920664 2.7443069 3.4306996 2.8241275 3.0265831 3.5086266 3.2644209 3.0931743 3.2324447 3.0004225 3.6377945 3.8688145 3.4616789 2.9255232 3.4885549 2.7117343 3.4304310 3.9843061 3.4297360 3.2753744 3.2244149 3.5729757 3.5174226 3.3307260 4.2929046 2.7663422 5.3592540 2.6265498 3.2996594 2.3361888 3.3767736 3.8172165 4.1278438 5.7886854 2.2788484 2.3103236 2.1838307 2.4083829 2.1000599 2.4344680 2.2822863 2.3256301 2.4401840 2.5017966 2.3915155 2.6338464 2.1755289 2.2603729 2.7299450 2.5600593 2.5602604 2.6701489 2.3593584 2.4409708 2.4839817 2.3252953 2.4311606 2.5444706 2.5863056 2.3964952 2.1260705 2.7480384 2.3465361 2.6403321 2.7485629 2.5165801 2.5729787 2.6360744 2.8682470 3.1534018 2.6305813 2.7507612 2.6044608 2.4761682 2.6976888 2.4653093 2.8216795 2.5496649 2.8009873 2.6165190 3.1809566 4.3793230 3.5547077 3.3619507 4.2325475 4.4968858 3.5252746 4.9275521 3.0603975 3.7479483 3.4470136 3.6103197 4.8380432 3.5397324 3.1386858 3.2267453 3.0099662 3.2310272 3.2486595 3.1500843 3.0165472 3.3895442 3.2363910 3.0855437 2.9650994 3.0840682 3.4621778 3.1208513 3.1500236 3.0242162 2.8380568 3.2091049 3.4441245 2.8152478 3.3722143 3.1380446 2.8336067 3.7748558 2.9084364 3.0956053 3.2129845 3.2683852 3.1846553 3.3887025 2.9920084 3.2923183 3.3993243 3.2154001 3.0879451 3.4755888 3.2585974 3.3329919 3.3404575 3.7643172 3.0768091 3.1694123 3.3596680 4.1545087 3.6604613 3.1528742 3.5018980 3.2657048 3.2164835 3.4003561 3.8640540 3.3248402 3.5012600 3.9085380 2.9588471 3.0796073 2.9916540 2.9758304 3.3572147 4.0446263 2.9507301 2.9992882 2.9516343 3.1143154 3.4597216 3.3502674 2.9894968 3.3359890 3.1495297 3.4399817 3.5933014 2.9074990 3.4242336 3.1345340 2.9917784 3.4258594 3.2611016 3.0748658 4.5761018 3.5042797 3.4849427 3.2403704 3.2639586 3.7491877 3.0608009 3.4943828 3.2074509 4.0966147 4.1378286 3.9013863 2.9106980 3.0723474 2.8352900 3.0696793 2.8447422 2.5354891 2.9912509 2.7785140 3.0508511 2.9660952 2.7574219 2.6936815 3.0766918 2.8939748 2.9701608 2.9439687 3.3840734 2.9572332 3.2494602 3.2372229 3.0716491 2.9370122 2.8950736 3.1883194 2.6924603 2.8396357 2.9389161 3.2059775 3.1182431 2.8024546 2.9862670 2.7889378 3.0825219 3.3471969 3.3162303 3.4067073 4.0554796 3.9309797 3.3147118 4.1654297 2.8705761 3.6874456 3.2275125 4.0775007 2.8225178 3.4063653 3.7977707 2.8880259 3.1721082 3.4403465 3.3689173 3.4332496 3.5051217 3.8071755 3.4518359 3.1860268 3.2323045 3.3134111 3.3540600 3.6209168 3.1764050 2.1019343 4.0094539 4.6443664 3.2959976 3.5998975 3.4333912 3.6066511 3.9618860 3.0924805 4.0984102 3.6676916 3.2655719 4.0568312 2.5286846 3.0191404 4.2111683 3.8686709 3.6698299 3.9384335 3.8224686 3.0778703 3.1405082 3.8040901 4.4946429 3.8960939 3.1951384 3.7872086 3.5275298 3.6308993 3.5571158 5.1272782 4.0254333 4.2445749 2.2008464 2.2890375 2.5905271 2.9448468 2.5150717 2.5370867 2.6269389 2.5402628 2.4113739 2.5957617 2.8177605 2.5359925 2.4529831 2.7515160 2.6402189 2.7889669 2.5305200 2.5770275 2.6541263 2.3460278 2.5609342 2.6384463 2.6470806 2.8877923 2.4947741 2.6527923 2.8710809 2.6859275 3.1104055 3.1233589 2.6235451 2.8910074 2.5279100 2.6937122 3.1576441 2.9673540 2.6465112 2.6544974 4.5192489 2.6897891 3.4825621 4.1999333 4.1841765 4.4413218 3.8924355 4.3214082 4.1173374 3.2609637 4.5564624 2.5831891 4.7918229 4.8604978 4.1670715 4.7839823 4.1823374 4.9604838 4.2683313 4.4083275 4.1370037 2.7885810 5.0204600 3.9754250 4.2445729 5.5767190 4.4919575 4.8419664 4.0976621 4.0977801 4.5917680 3.1731427 2.9832455 5.2215036 3.2877243 5.2111618 2.6383316 3.1394714 4.7497340 5.0525368 4.8982294 4.7128123 2.8102675 3.2351893 2.5094198 3.5071532 2.4547579 5.1850097 3.1416729 3.3693781 3.2633586 3.4791762 3.3355327 3.5383699 3.4718417 3.5760426 3.3340174 3.1394291 3.1074274 3.0576988 3.2908765 3.2880467 2.9622095 3.3754696 2.9066871 3.5465406 3.3260503 3.1108015 3.0283750 2.8236514 3.1433925 3.0663604 3.2177968 3.0375803 2.9108184 3.2756736 2.8619731 3.2760591 3.0770083 3.1762483 3.4663291 3.1687177 2.9652499 3.0802911 3.1560446 2.8289065 3.0243981 3.1870003 2.8827855 3.7989942 3.2401101 3.1161949 3.7153630 3.5378799 3.4659180 3.4473076 2.9607286 3.4592751 2.8883046 2.5391564 2.0004878 3.4999119 3.1559323 7.2400602 4.9009089 3.0579111 2.9939177 2.9013307 2.6555777 2.8389054 3.1181363 2.8215887 2.7324025 2.8495637 3.0651690 2.8335121 2.7583366 2.9184339 2.8303965 2.7863863 3.2445013 2.7213102 2.7743337 2.8906444 2.7672827 2.8718272 3.1727962 2.7239698 3.0179419 2.9413618 3.0727147 2.9632347 3.0781923 3.0769239 3.0513815 2.8843420 3.1481924 2.9272711 3.0482984 3.2355937 2.8546922 2.8807712 3.0877015 2.9749652 3.1444869 3.0952802 3.0320983 2.3626373 3.2689617 3.0595486 2.9599838 3.1992872 3.1030371 2.7930552 2.8389570 3.2959290 3.5365329 2.3129082 2.5056936 2.6431913 3.0642687 3.1188530 3.3733086 2.6677690 4.0569143 2.8536214 2.7873125 3.3290801 2.9967725 2.6155100 2.8812718 2.9107070 2.5714340 2.6447325 2.9474799 3.0526036 2.6620972 2.8806481 2.8914852 2.9633238 2.8791525 3.4354601 2.5718306 2.6697502 2.6173535 3.3052457 3.0750994 2.9888758 3.0713362 2.6983900 3.0354647 3.1328877 3.3694708 3.3062454 2.8776896 3.0941505 2.7400034 3.2635112 3.0867750 2.8851391 3.1290241 3.2227899 2.9368614 2.9102688 2.9140553 3.3436593 3.4592533 2.9983626 3.3425832 3.3873892 3.3506828 3.2429983 3.7624511 4.8693499 3.6580738 3.6709550 3.4555117 2.9269365 5.0192285 3.4437295 3.3562868 3.4140364 3.2819971 3.5847749 3.2545271 3.0087436 3.3181802 2.0530075 4.5875036 5.1953958 4.9536449 3.3614724 4.3031073 4.0564321 4.2674060 4.2717854 4.7437896 3.9941715 4.3113067 4.0963914 4.1149628 4.0173614 5.0060624 3.5369432 2.9232708 2.7494680 3.8210981 3.8174076 3.7501645 3.7165208 3.3316158 4.7663068 4.8510074 5.2555948 4.3927238 3.1463551 4.7312531 3.3259655 4.0365863 7.0493536 6.4963232 4.5868156 3.9694196 4.6392341 4.6407826 4.6410756 5.8174208 4.7709187 3.9170111 4.4707124 3.2597740 3.0646024 3.5135619 3.1830272 3.5499622 3.4200699 2.8248974 3.4934704 3.3268782 3.0547435 3.7348952 3.4967402 3.4036149 3.3801896 3.3929327 3.6640648 3.0489001 4.2033795 3.3944694 3.4977986 3.1752073 3.2929967 3.4448418 3.0995861 3.2914052 3.3833361 4.2549230 3.2796850 3.4518936 2.9842143 3.9693753 3.1742325 3.0821023 3.8229423 4.1791177 4.5634978 3.1704506 3.3711890 2.7014663 3.7047003 3.1596793 3.9815839 4.2972938 3.6499239 3.8411645 5.0942559 6.2957977 3.7810377 3.9143762 3.0255388 2.5263636 3.0394256 4.0034910 3.9528007 4.2565006 6.9471840 2.9169456 2.8602694 3.3019822 3.0967131 2.9713484 2.7246536 2.8483842 2.9012772 2.7712790 2.9435672 2.7604125 3.0413992 3.3973022 3.4807732 3.5817554 2.7108907 3.7491043 3.2922284 2.9025361 2.5213154 3.1614709 2.6811985 2.7917798 2.8049075 2.5871080 2.6028291 3.2023727 2.8021851 2.5805024 2.7567084 2.9925056 2.5900237 2.5851724 2.3520579 2.7712266 3.1295403 3.3967101 4.6241398 3.5704712 3.0784268 3.7297652 3.2575932 3.1162103 3.3305656 2.7267305 3.1948974 3.4234990 2.1303966 5.9253327 6.4829051 3.7667947 2.5083685 2.3409988 3.3365316 2.3694526 2.1232319 2.2959293 2.4298825 2.5766004 2.3288773 2.4853783 2.3291757 2.3597668 2.3077047 2.3472002 2.4411965 2.5347365 2.3760369 2.4897315 2.8314272 2.1511923 3.5225937 2.4432026 2.3189852 2.5123625 2.4413745 2.6394014 2.6645495 2.2506494 4.0145581 4.0145581 4.0562822 4.0562822 3.9820186 3.8618475 4.2828645 4.0576751 3.8741219 4.0113221 3.9755610 4.0419057 4.0419057 3.9030776 4.8512630 3.8749712 4.6945350 3.6454187 3.6454187 3.0822113 3.0822113 3.5998850 4.2322955 4.6653152 4.6653152 3.5458235 3.7653774 4.1295013 4.1295013 4.5857324 4.5857324 4.3736553 4.3736553 3.3085164 4.2543067 6.3752204 2.5197635 2.3679098 2.8868990 3.5470601 3.3539251 
HEMKUK015916_KOG0293                                                                                                                                   3.2372527 2.9099954 2.9992298 2.9229595 2.8001562 2.4796846 3.0798605 2.6335550 2.6213011 2.9104477 1.9579252 2.7391979 2.3755342 3.2485526 3.2818612 2.5479225 2.1804178 1.9524515 1.7847246 2.6878814 1.8965992 2.8059086 2.7648100 2.0104551 2.9362398 2.7090767 3.4541834 2.3861239 2.9041010 3.0560422 2.2602425 2.2275456 2.2606376 2.0944385 2.5713873 2.5931360 3.0257536 1.8689604 2.8390635 2.7566120 2.9165226 2.5527792 2.5876666 2.6151059 2.6585522 2.5783443 2.1133480 1.8495822 2.5197295 2.6883073 1.9898223 1.7725592 2.6027155 2.7647601 2.4255053 2.4951695 2.6402094 2.3484185 2.7426656 2.4738291 2.4037933 2.0929892 3.2370943 1.8304002 2.6285327 2.1787176 2.0742893 2.4795226 2.6712169 2.5273058 2.5984815 2.8389119 2.7519556 2.3751439 2.3020023 2.8927045 2.4704076 2.1293443 3.0410423 2.2625533 2.2893709 2.1645186 2.2090844 2.4068591 3.0090988 1.8143259 2.0265633 2.4420511 2.3011630 3.0817195 2.3517266 2.4052032 2.3917359 2.4436496 2.5130163 2.3404155 2.2264253 2.3511809 2.4043531 2.3311975 2.5303365 2.6595314 2.3518680 2.3368402 2.3069518 2.3337650 2.2949609 2.3325433 2.1355500 2.5328875 2.4856034 2.4185325 2.5699611 2.5567626 2.4947332 2.2641040 2.4364343 2.4628450 2.1960105 2.5342605 2.2809204 2.5700253 2.6765524 2.7465822 2.3195804 2.4967674 2.3571486 2.5975430 2.8291310 2.3896756 2.9424169 3.3773762 3.0439306 3.1046137 2.9754423 2.3214544 2.3933943 2.2578020 2.1284237 2.4084471 2.2747114 2.3920048 1.9493804 2.7041390 2.6614343 2.6446691 2.0552312 2.0349761 2.4063834 2.1187358 2.3043051 2.6006248 2.1491613 2.0655284 3.0288691 1.7975288 2.1834646 1.8649620 1.8780412 2.0798662 1.8052078 1.9658506 2.1609499 2.4499994 2.7365564 2.1644771 2.1763767 2.1586357 2.2273113 2.3347631 1.9182511 2.5749238 2.5860589 2.2208651 2.3460612 2.3323790 2.3847250 2.1033062 2.2123652 2.9245951 2.8469523 2.5631238 2.9959163 2.8200018 2.6272926 2.8138919 2.7857663 2.5685779 2.5398410 2.8741455 3.0007807 2.5856480 2.7965203 2.7136185 2.4693276 2.6991121 2.9241411 3.0375453 2.5456333 2.9564946 2.5475430 2.5694881 2.6524341 2.9997027 2.8709776 2.7963084 3.0128609 3.0473393 2.5919906 3.0494883 3.1568670 2.9856092 2.8857021 3.2556359 2.5132279 2.9323013 2.5904009 3.3227883 3.1289988 2.3620891 3.0055769 2.4982257 2.6793080 2.9747586 3.2868531 2.5727405 2.7896291 2.6911984 2.7848051 2.5958906 2.2793315 2.8217391 2.6623758 3.4740742 2.6565329 2.6351186 2.8646967 2.9152693 2.6633495 2.6289010 2.6138064 2.7092370 2.7423990 2.5757912 2.5775252 2.4156323 2.6547414 2.8342280 2.9681215 2.7338104 2.8329526 2.5999847 2.5562095 2.6429674 2.4544652 2.9762122 2.3668794 3.1059025 2.9076555 2.8369304 2.4729108 2.5535664 2.7859844 2.9371693 3.2526935 3.0060522 2.2948111 2.2547446 2.0462091 2.0406337 2.0998231 2.2321649 2.1475182 2.3323297 2.1067918 2.2092194 2.0879630 2.2557213 2.1958596 2.2719461 2.2513793 2.2186242 2.4405804 2.2280968 2.1993609 2.1192751 2.2471106 2.2544772 2.2844788 2.0974409 2.0812188 2.1526458 2.4886131 2.1646133 2.2979861 2.3970118 2.1287888 2.3824568 2.2665507 2.5102862 2.1146043 1.9916996 2.5437484 2.7618056 2.0903528 4.0664695 3.1834417 3.0082058 2.8850577 3.5107283 2.2312762 3.7222037 3.1283537 2.4181993 3.0821424 2.7737978 3.2252220 3.5715489 2.7053553 3.4489307 3.6607706 3.4440769 3.2316419 3.5125600 3.4974689 3.6897154 3.2967984 2.2902389 3.3396963 3.8081277 2.6000932 3.1778529 3.6617373 3.7843429 2.8219257 2.6216539 3.6690134 3.3403500 4.1108289 3.7989397 3.6513704 3.0247650 3.4496805 3.3594396 3.2474378 3.4725415 3.6883924 3.5784122 3.7234742 3.5992416 3.4499709 3.1194178 3.9723906 2.7555206 3.4463081 3.0338887 4.0293498 2.9420425 3.9073966 2.3385421 2.5106762 2.5166605 2.3006563 2.3525961 2.2953808 2.2239451 2.4589058 2.3392620 2.2226957 2.4027497 2.4572449 2.5628685 2.4098470 2.1051904 2.4395211 2.1584431 2.3571422 2.2991287 2.3771932 2.2826678 2.5860371 2.4220158 2.5258386 2.5773193 2.4122677 2.2505591 2.2323522 2.3769566 2.4204934 2.4871020 2.2111637 2.4614743 2.4273689 2.3277388 2.2130264 2.4143511 2.6873860 2.5804871 2.5617240 2.5909349 2.3876922 2.4869537 2.3427330 2.8527054 2.5471810 2.6542659 2.7296916 2.1714254 2.3065343 2.7267759 2.9758378 2.1354899 2.4566130 2.5761958 1.7740120 2.8497828 2.2862480 2.1277709 1.9472590 2.1740255 2.5047024 2.1155210 2.2992240 2.2643497 2.1825968 1.8025582 1.8592365 1.9564442 2.3949605 2.7246764 2.6601371 2.4203966 2.3552882 3.0818156 2.6722987 1.8372727 2.5188915 2.0221588 2.5065990 2.5185881 2.3800629 2.1516941 2.5209599 2.1223022 2.3131450 2.1426946 2.0930284 2.4599649 2.1484551 2.1856363 2.5433212 2.2470296 2.2040866 2.0235887 2.0723636 2.2270470 2.0900995 2.0009179 2.5786698 2.1451626 2.3822835 2.3170388 2.6498490 2.2341000 1.9629586 2.2669448 2.4044812 2.1170890 2.1912937 2.6023079 2.5944260 2.2571873 2.0600596 2.5422908 2.4730117 2.4774927 2.0463572 2.6954841 2.6134541 2.9200191 2.5471931 2.5171631 1.9075969 1.8720190 2.3425033 2.7254162 1.7991913 1.9653271 1.8816574 2.2337984 1.8641660 1.9610489 2.3270808 2.1353794 3.3567273 2.1876981 2.1829918 2.2783751 2.1454314 0.5745230 2.1360258 0.8003503 1.9598652 0.6974056 2.4398754 2.3792290 2.5100860 3.0639609 2.1680538 0.8505488 2.1013877 2.8159056 2.1039201 2.5453832 2.6060344 2.5215153 2.3207762 2.0611217 2.2975474 2.1863659 2.3882556 2.5231419 2.4265429 2.4920333 2.9789606 2.7055574 1.0774960 2.6588326 2.0223256 3.1501222 2.6588326 2.9607400 3.4302229 2.8942106 3.1593128 3.2629047 3.0621131 2.7943846 3.2027877 2.9897608 3.3531893 3.2175621 2.9405289 3.1582356 3.1898509 2.8720793 3.1828795 2.9910419 3.1329434 3.4097414 3.2885951 3.1884214 3.1301427 3.2126574 2.9950495 2.9970585 3.2490569 3.3940651 3.0909473 3.1055277 3.2588802 3.1839259 3.2788115 2.9814145 3.0167523 2.8610608 3.0672151 3.0358892 3.2253576 3.1800073 3.5117726 3.0755496 3.7777124 3.0110820 4.4829869 3.8018803 3.2887316 3.9063840 3.8958019 2.6878950 2.4128535 2.3788418 2.2625296 2.3434163 2.4940745 2.4321523 2.2699106 2.8630112 2.5635958 2.2552388 2.2658075 2.5364039 2.2592927 2.0959623 2.3525056 2.4742258 2.1013626 2.3959518 2.3498049 2.1970964 2.2945598 2.2549794 2.3835120 2.5075635 2.5747554 2.5424899 2.4019908 2.2878219 2.4657478 2.5553751 2.6167761 2.4737337 2.6712652 2.4243850 2.7498356 1.9687462 1.9813658 2.5583084 2.3621770 2.1136534 1.9265344 2.2694064 2.0408048 2.0994233 2.3844250 2.4664500 2.4385331 0.6202689 1.8575630 2.3709443 0.4606550 2.3540764 2.3690924 2.8424477 0.0000000 0.5926952 0.5759661 0.6285520 0.4359161 0.6171030 1.9222365 0.5294297 0.5369085 2.4120344 0.6429308 0.7613588 2.3207957 2.1139222 2.1393285 2.4305323 0.9120191 2.3195514 2.5740799 1.9927850 2.3389381 2.3295307 2.4038921 2.5415532 2.5699113 2.2657377 0.6355144 2.4675092 2.2489942 2.3435213 2.4787702 2.3413583 1.9923607 2.8912759 2.7108762 2.3710575 2.4538574 2.6363710 2.4041291 2.1991038 2.5066135 2.4953463 2.4412625 2.6464386 2.5145626 2.3522632 2.9379336 2.5192879 2.5139892 2.5156118 2.2871584 2.6063680 2.4887399 2.3889173 2.7446756 2.3153313 2.6356699 2.4014009 2.4225251 2.6080187 2.8109404 2.3924496 2.4962815 2.9438218 2.6967882 2.4322000 2.5175965 2.6788024 2.6014677 2.6559737 2.7696798 2.5039117 2.3589982 2.4981438 2.2119798 2.4572042 2.1993612 2.5983901 2.1699976 2.0302990 2.1798135 2.4106316 2.1342455 2.0451258 2.1992458 2.1553608 1.8616465 2.3930776 2.0259568 2.0493742 2.1111969 1.9645278 1.9802354 2.1414183 2.8231676 2.2690920 2.2317902 2.2963217 2.5376215 2.4430948 2.7386649 2.3836584 2.8096806 2.3376059 2.0305322 2.2216568 2.1614419 2.1567133 2.4125567 2.4758870 3.5267294 2.5555562 2.7267225 2.2485410 2.3654617 2.7439478 2.2446463 2.2428116 2.3276017 2.1686927 1.9277237 2.9874650 2.5833490 2.7847818 2.7489521 2.7716498 2.7973489 2.9426205 2.8807117 2.5857303 2.6015035 2.5347353 3.3596697 2.3737113 2.1625802 2.6389681 2.5520398 2.6736935 2.8857764 2.7387006 3.1492131 4.1345068 2.1666913 3.8805927 2.6677849 2.0096051 2.5237124 3.2889635 2.3204963 2.7082255 4.1022478 7.0296770 2.2267732 2.3619595 2.4487016 2.3182678 2.3623834 2.4211375 2.4061634 2.2520686 2.0922839 2.4915180 2.1749327 1.9882032 2.2970381 2.3328572 2.2766288 2.2451039 2.5937739 2.6168047 2.3642472 2.4626802 2.4179156 2.2290758 2.4915611 2.6065221 2.4027414 2.3919407 2.3950294 2.4060940 2.3966217 2.3177428 2.2843548 2.8156663 2.7619632 2.3987570 2.3677226 2.5900579 2.5072439 2.6259362 2.5607408 2.6847284 2.2170465 2.4872275 2.8019259 2.3207712 2.5772860 2.3012924 2.9426560 2.5418533 7.0813376 2.4627627 2.3531028 2.4792483 2.2781806 5.5550368 2.3090749 2.3799227 2.3353326 2.3679380 2.9656018 4.8775708 2.2309056 2.5746043 2.2946589 2.5495993 2.4040636 2.6575525 2.6142166 2.7910376 2.7387065 2.7093530 1.9536284 3.1470398 1.9297949 2.3578611 2.4823524 2.7275866 2.6734489 3.0144966 2.5170687 3.0786867 2.5026125 2.5928484 2.7464218 2.9559065 1.9559959 2.7337348 2.6159312 2.9985586 2.6008344 2.8988223 1.9195606 2.7499677 2.6061902 2.8640477 2.9093997 2.8802025 2.7230839 2.4574108 2.7537933 2.5919575 2.6259341 2.6834449 2.5926238 2.5507591 2.7417936 2.5501968 2.8838802 2.5443501 2.8776931 3.2174842 2.7973836 2.6861935 2.8640443 2.6381784 2.7175069 2.9742969 2.5039879 2.6833638 2.6064664 3.0896735 2.8617424 2.6134405 2.5550820 2.6342699 2.5689745 3.1716979 2.6313894 2.6326547 2.6524795 2.8389906 2.9111227 2.8180962 3.1839580 2.9583586 2.7917296 4.0432841 3.1120793 2.1617588 3.2907095 2.0829091 2.5738105 2.5391648 2.2839123 2.4981261 2.9546187 2.5259239 2.4044815 2.8444872 2.7699356 2.6665642 2.9596514 2.8825331 2.6261719 2.0225604 2.6645779 2.2491245 2.7802783 2.5272263 2.7321041 2.5195697 2.5049412 2.8682265 3.1539783 1.9991851 2.2420308 2.3450457 2.7013997 2.5919378 2.4440960 2.3020806 1.9421842 2.9083900 2.4330092 2.9163132 2.7498433 3.1998895 3.3543002 2.4610555 2.9050309 3.1943903 2.4774270 3.2886165 2.6205624 2.7091531 2.4286549 2.5285782 2.4640568 2.7147904 2.5672369 2.4193429 2.5753289 2.5816663 2.7064143 3.0096673 2.5436844 2.5184959 2.4839191 2.5721774 2.2531172 2.3733383 2.5888385 2.4146378 2.6695648 2.6771821 2.5738376 2.6300392 2.7392139 2.6074799 2.9366793 2.4336715 2.4986213 2.4160297 2.4893212 2.3727728 3.0454498 2.4548031 2.7294260 3.2346301 2.6418331 2.1460729 2.5669445 3.1188581 3.1572597 2.1282087 2.9553116 2.0380695 2.0316261 2.0368251 2.3935245 2.0830229 2.1433305 2.2966785 2.0979915 2.7622643 2.0681535 3.2146809 2.4153271 2.7505715 2.2902935 3.4844963 2.6929443 2.4181971 2.1910756 1.9998440 1.9822334 2.5381956 2.2160449 2.6537322 2.1393356 2.6833058 2.3699198 2.4434278 2.0743570 2.4800406 2.6612199 2.1480407 2.3222268 2.5187883 2.9725803 2.1411858 2.3439732 3.1516051 2.3178424 1.7360167 2.4359563 2.9620682 2.4240302 2.2258368 2.1784524 2.4227043 1.9308803 2.1366521 2.2904902 2.0559745 1.8247599 2.1926633 2.1592024 2.1633044 2.2608478 2.3928774 2.1533403 2.2808910 2.3335187 2.1341764 1.9866965 2.2888496 2.0986711 2.2174400 2.3435290 2.3269108 2.0884596 2.1222214 2.3328960 2.0845143 2.2320146 2.2334769 2.3912527 2.4932834 2.2936578 2.3923145 2.3169481 2.3042701 2.5777975 2.5381198 2.3380528 2.3833731 2.4632458 2.5451134 2.6179826 1.6550784 1.8016392 1.7866223 2.7600449 1.8478613 1.7205431 2.4070143 1.7698621 1.7228166 1.8457810 1.8119029 1.8236593 1.9303049 1.6522447 1.8450166 1.8551134 1.9132039 1.7816411 1.9960566 2.1317923 2.6110489 1.9386272 1.8827339 2.0089427 1.7519428 2.0259618 1.9318569 2.4621204 2.1772343 1.7682479 2.5019134 2.1782214 2.4895795 1.7706873 2.3220179 2.1995582 1.8766401 1.9190290 2.5687128 2.0768986 2.8260947 2.7026338 2.0483795 2.0771315 2.5414052 2.2841892 2.7402676 2.6721731 2.7157830 2.2519491 2.5027552 2.9985113 2.5004712 2.2389576 2.3314872 1.8130980 3.1654408 4.1479069 2.7204713 2.1415449 2.2219855 2.3546075 2.1281342 2.2018324 2.4862177 2.4554946 2.2304374 2.3515167 2.4039234 2.9981088 2.8748195 2.0637245 2.9173580 2.4150487 3.0230035 2.0990875 3.1776191 6.4717492 2.5178396 2.2892179 2.6825938 1.9354658 3.0671170 2.6577761 2.8350721 2.8285986 2.0192094 2.3855701 2.6564554 2.2177452 3.3928629 2.3361563 2.2390643 2.3658082 1.9250396 2.6877035 3.7171609 2.0754986 2.3405402 5.3164618 8.0658167 7.6052726 4.4037044 2.4864274 6.8118924 5.6962536 4.4725399 3.2966639 2.8886153 5.0377584 3.9588166 4.5641497 3.4132592 6.2198563 5.0962820 1.9894686 5.3367298 7.5428723 3.7151759 3.7381168 4.7939158 4.4769577 8.0731491 3.6534500 3.6075126 3.6762908 3.3081954 4.9758056 3.8933015 4.4891513 3.3873771 2.3067656 2.5716353 2.0032704 2.3867229 2.2646951 2.5755846 2.4513645 2.4038237 2.0747320 2.0770212 1.8927234 2.6417957 2.1347496 2.2914671 2.0630161 2.1995819 2.4424331 2.5682805 2.1298067 2.1745550 2.2609187 2.8671698 2.3735264 2.2661541 2.3997666 2.1650191 2.3921818 2.2317572 2.3096915 2.1891402 2.3636441 2.3336464 2.4632889 2.0730047 2.4810226 2.2501272 2.3001521 5.1827126 2.7263572 2.2401076 2.5631326 2.4289673 2.6260070 2.6580785 2.4456563 2.3663793 2.2029175 2.5162878 2.7234518 2.8755803 2.7403487 4.5403106 3.1344652 2.5961248 4.3167060 4.4325042 4.9877623 4.3619801 4.1464401 4.1900407 4.8865321 4.5482497 5.8773430 4.4088892 4.6883873 4.8647728 3.8430419 4.3798021 4.2827354 4.6527490 4.4561730 4.8462584 5.4985069 4.4832056 5.1377851 5.8553487 3.0842345 3.0132409 2.6430247 2.8939246 2.9976637 2.8821816 3.1379515 2.9201902 3.2774427 3.0428876 2.6759949 3.7924918 3.0306926 2.6540413 2.7444859 2.8237154 3.1082388 2.8084310 2.8250093 2.9336242 3.1579979 3.0927479 2.9492200 2.3699333 2.7902363 3.2731360 3.1054395 2.9045983 3.2402272 3.0689851 3.1229734 3.0443094 3.0070320 3.0225156 2.6857892 3.1649917 3.4278409 3.3764639 3.1738534 3.4020813 3.1510513 2.9449160 3.5174441 3.4056965 3.1645179 2.7546492 3.5072080 3.2140822 3.6830003 3.5504462 3.4465149 2.4602919 3.3348216 4.1773613 3.5996010 2.8126314 2.9995517 2.6957807 2.8423201 2.4550184 3.4277194 2.8311664 4.9831838 3.3183132 2.6143088 4.4366114 3.7158031 3.1557205 2.5117741 3.7853459 3.2382158 2.7542194 4.2139740 3.2904967 3.0373918 3.2197469 2.7657894 2.9196606 2.4178370 3.5083994 4.0142177 3.3515423 3.5154645 3.5366587 3.1301957 3.2852722 3.0074409 3.1039878 2.9758222 3.1579348 3.0400824 2.8110194 2.8781312 3.1215419 2.7946025 2.8275616 3.5139288 2.7530273 2.9528186 2.6360134 2.7748109 3.1093445 2.4945459 3.4250285 2.9402714 3.0194894 2.6453631 3.0949142 2.8338616 3.1918408 2.8317167 3.2462768 2.9795362 3.4721898 3.1443794 3.2063508 3.0363230 3.2380613 3.2964670 3.0734181 2.8091334 3.3255068 3.4872295 3.5802683 3.3334456 3.3258901 3.2017699 2.8897676 2.4112416 3.1964750 2.3366280 3.1108325 3.4236652 3.4114573 4.0192467 3.7577352 3.4827408 3.5881435 3.1488804 2.8331826 3.0517366 3.2646849 3.7884352 2.8583103 3.1978020 2.7523589 3.4427797 3.7462413 3.5577429 3.0165434 6.1819032 3.2216268 3.0453437 3.8292664 5.7169338 2.7579273 6.2754093 4.5799847 2.6693244 3.5657341 2.9806750 3.0366096 3.4943412 5.4408730 3.4506609 5.3862937 2.5885609 4.9023207 2.8117738 2.5720434 5.8390407 5.2067845 5.4464286 5.3631105 2.9571810 2.9672283 2.8457921 2.8419404 2.7140986 2.4507355 3.0711270 2.6086659 2.8764693 2.9078878 2.7887976 2.9767131 3.0570250 3.0141263 2.7948954 3.1953999 2.6032533 3.2926330 2.8188357 2.9225323 3.4964852 2.6737307 3.2213254 2.4676027 3.3617900 3.0872819 2.9693965 2.7803420 3.1324561 2.8538356 3.2126372 2.8714125 2.6330177 2.6495529 2.8278845 2.9545441 3.1221493 2.9679361 3.0479689 3.0599384 2.8680592 2.5523665 3.1762428 3.0601849 2.0079870 2.9953015 3.4135613 3.0584838 2.9155316 3.1333967 3.0091377 2.5706948 2.3574672 2.7566471 2.0144459 2.5641913 3.6928595 2.2897441 3.0399819 2.3892709 2.7234334 1.7574744 3.1835564 3.4945048 2.6756529 2.6200097 2.8071982 3.5391583 2.9765223 3.0654003 2.1942115 2.7983934 3.3563253 2.4459415 3.3856061 3.1726893 3.3269225 2.5146523 2.8831748 3.5368454 2.5012489 2.4713069 2.5042849 2.6441997 2.4562927 2.3539517 2.3662341 2.2724371 2.5719985 2.4980688 2.7617920 2.4656103 2.4662355 2.3976416 2.8193055 2.4245494 2.8802962 2.3942942 2.2303002 2.6151276 2.6654948 2.5072419 2.8547517 2.1261370 2.6341200 2.5955192 2.8266078 2.8012370 2.6093687 2.6666158 3.0336266 2.6606244 2.8401076 2.9462533 2.9167414 2.9776993 2.7510026 2.4155509 2.4803028 2.9136517 3.1459538 2.5406874 2.6174620 3.0616496 2.7951491 2.6711540 2.5990573 3.0785005 2.1567143 2.4357445 3.8557286 2.7771622 3.1348994 4.1525123 2.9227334 2.5976391 2.8992962 2.7352464 3.9482776 3.5951775 2.9251997 3.0444031 2.9241601 2.6570341 3.0475925 2.9169243 2.7970008 3.1864885 2.7645864 2.7956653 2.8808043 2.7779077 3.0006813 2.8637908 2.6991818 2.7399331 2.8241537 2.6456699 2.9915106 2.5673023 2.6520478 2.7420756 3.2100458 3.0903161 2.9983733 3.1280994 3.0690075 2.9720483 3.0139205 2.9944846 2.8545360 3.0092253 3.0727612 2.9024730 2.6476255 3.1173269 2.9351796 2.9094282 2.6429327 3.0931497 2.6634948 2.6426480 3.1239568 3.0999259 2.9687665 2.7976902 2.8521367 3.2224975 2.7072267 3.2501282 3.4146711 3.3594105 3.2873674 3.3354279 3.0474823 2.9956017 3.1504505 3.1260175 3.3849608 4.0808525 3.1590243 3.1378296 3.3539724 3.3994294 3.3071226 3.1611581 3.2593105 3.1750945 2.9225025 2.9542183 3.2442590 3.1339620 3.3068612 3.0727168 2.9349255 3.4491614 3.2817729 3.1624139 3.6603711 3.8502781 3.2033375 3.4565285 3.3077884 3.4575276 3.0244641 3.0894255 2.9509292 2.9260652 3.1475306 3.9609432 2.3272516 2.8797089 2.5100359 2.5741443 2.4087019 2.6477794 2.7439152 2.3065451 2.8417982 2.7729648 2.6533431 2.7333375 2.7650092 2.3704532 2.9361739 2.6498869 2.6877254 2.5256688 2.9016595 2.8249691 2.5335336 2.9214854 2.6897469 3.0011698 2.8630561 2.4057924 2.6089922 2.8965241 2.7450876 2.6476894 2.8747687 2.6917920 3.0749754 3.0852638 2.8355487 2.7250287 2.7783573 3.2901241 2.3914792 3.1660769 3.5105367 3.4494059 2.9136266 2.2448377 2.3843714 3.0695466 3.2663633 3.2484835 2.7330757 3.1109517 2.9649359 2.6611428 3.2961725 3.0924976 3.2171939 2.7500941 3.0845094 2.8133872 3.5353218 2.8385889 2.9399155 3.3501195 3.0842243 3.1869568 2.6462765 3.7614408 2.1639795 3.2651599 3.1135234 3.3500993 3.4156777 3.1172923 2.2342124 2.5461852 2.3538795 3.2998261 2.5070280 2.2089962 3.1320660 3.0504674 2.7509232 1.9139959 2.8072238 3.5121085 3.8873510 3.1076245 2.7411624 3.1706155 3.3989331 3.5330409 2.4542238 3.4416608 3.3737261 3.0206364 2.3693269 2.1678312 2.5737619 2.8177596 2.2276771 2.2139875 2.3638971 2.3868926 2.3245504 2.2191556 2.8562575 2.1375773 2.3151748 2.6566346 2.2925105 2.3705893 2.2802578 2.6158235 2.6298539 2.3533809 2.3221532 2.5316728 2.2214362 2.6634018 2.1607656 2.2187516 2.5988125 2.8033792 2.4051827 2.2635735 2.2684165 2.5696381 2.6041015 2.3491325 2.5289773 2.4842681 2.3740056 2.2006151 4.0634883 2.7368397 2.7614936 4.1730639 3.8318453 3.6761773 3.5336023 3.8164606 3.3930115 3.1301885 3.8951213 2.2102384 3.9883735 3.8985797 3.5894636 3.6819338 3.8796956 3.9757636 3.4659003 3.9345001 3.6723476 2.6042576 4.2079509 3.8199782 3.8015943 4.0733739 3.6208524 3.3712492 3.0370325 4.1033027 3.6938714 3.2232832 2.6839830 3.6790071 2.4601372 4.3537722 2.6204383 2.8709924 4.2360190 3.8082996 3.6163870 4.0650333 2.7614602 3.3858695 2.4810680 3.6377524 2.7014603 5.3741290 2.9808346 3.1076428 2.9192578 2.9244295 2.8838040 2.8864866 3.0755816 2.7052189 3.0521871 3.0728098 2.6351413 2.8691121 2.7857057 2.8653152 2.7241559 2.8359056 2.9226446 2.7840346 2.8303833 2.7821054 3.0489968 2.6951208 2.7280789 2.7890116 2.6897034 3.0113699 2.4708385 3.0451102 2.7704943 2.8853577 2.9908266 2.8835163 2.8255010 2.5857148 2.6809887 2.8872147 2.7624081 2.6368212 2.9046701 3.0149331 3.0551674 3.2940138 3.0386260 2.8593250 2.8012305 3.2646460 2.9281357 3.6411383 2.5538033 3.0985420 2.4069818 2.2433430 3.5957125 2.8601543 3.4807511 5.1425687 3.2875217 3.3171870 3.0903262 3.3874266 3.3140514 3.3806165 3.4154546 3.2215489 3.2738881 3.3644283 3.4546790 3.4110952 3.4097740 3.3668308 3.1657535 3.2057512 3.5399030 3.3781846 3.4474399 3.4974420 3.1885597 2.9253288 3.7884025 3.2464291 3.9223958 3.3167558 3.5179981 3.4491377 3.4130064 3.3863019 3.6149719 3.2786948 3.2738896 3.0951200 3.1432383 3.4824003 3.3210133 3.4980549 4.4293547 3.9751956 3.3749882 3.5341360 3.3454834 3.2145346 3.4957002 4.0654286 3.3997778 3.5932579 4.0808669 3.3521427 3.3802898 3.9078844 3.3106029 3.2363644 3.1844187 2.9489814 3.8098694 3.2410792 3.3190603 3.1616799 4.7631339 3.3784541 3.4207671 4.4468931 3.4118780 3.4643823 3.1123732 3.0770470 2.9599656 3.3177512 3.4913756 2.9956245 2.9519318 3.3369325 3.7408545 3.6684088 3.3003741 3.7638137 3.1847768 3.1159573 3.4217680 2.2721280 2.2990931 2.3615771 2.4588956 2.3488834 2.4752938 2.4669964 2.3326830 2.5907028 2.4735390 2.7686209 2.5056922 2.5408371 2.4093893 2.4484601 2.7283421 2.3524009 2.8345234 2.6206847 2.6767171 2.6964273 3.1122495 2.8734424 2.9717021 3.0062248 2.8543843 2.6025708 2.7365755 5.6629757 3.2222610 2.9191837 3.2455971 2.8849538 5.0101271 2.2461903 2.8075724 3.0173890 2.1294244 2.6159915 2.3248912 2.8096461 2.1317469 2.4281193 4.2458785 5.1409696 4.3314426 2.4221261 4.6530540 3.7880361 4.3203344 3.9429850 4.8771492 4.1898655 4.4791406 4.2305600 3.8432693 4.9490461 5.8212596 4.7563477 2.8793022 3.7397711 4.2617852 4.7477613 4.6008490 3.9734710 4.2396256 4.1539498 4.3837806 4.0426608 4.8889515 4.7210502 4.7238609 3.2912453 4.2565404 5.2813679 4.6324838 5.3241715 3.9804895 4.9117505 4.4280862 4.0881527 5.4002850 5.5711113 4.3667817 5.7370877 2.8906904 2.9471312 2.8724262 2.8801349 2.8369531 2.5374859 2.5693348 3.1932127 2.9831441 2.8076207 2.9779530 2.8629982 3.1851483 2.5417830 3.0498581 3.0368832 2.6833559 2.9824842 3.2810925 2.9945768 2.8437585 2.8686288 3.1762070 2.9677151 3.0796700 2.5049771 3.0000784 2.8848107 3.1982556 2.5858323 3.3404213 3.3665053 3.1507293 2.7874039 3.2383665 3.5824467 2.8621129 2.9122150 3.4505580 2.4422186 2.9696114 2.7142638 3.2631382 3.1211063 3.4706135 4.4140472 5.5775524 3.3595293 3.7581922 3.0192924 3.0957851 3.0790172 6.2875167 6.8836273 3.4856724 3.0485299 2.8223163 2.8865068 2.9911947 3.0499614 2.6582109 2.7796041 2.8699382 2.8374167 2.6068664 2.8019232 2.4570252 3.1882391 3.5329355 3.0466204 2.8411011 3.2220058 2.8174163 3.0787433 2.8682676 2.9452790 2.9314943 2.8479388 3.0927646 2.5281038 2.5930555 2.8548895 3.0975227 2.8290848 2.9077862 2.6576991 2.8677822 2.8637585 2.6799176 2.8435094 2.7841522 3.1964266 3.3686678 3.7560757 3.8673447 4.4911390 3.4839564 3.6309434 3.9076144 3.1912769 3.1037372 3.1219665 3.9641134 2.2245444 4.4397117 5.8146865 3.6517668 2.4428128 2.1846406 2.6009511 2.3034541 2.2982212 2.2920695 2.3166480 2.3990821 2.3405575 2.3770184 2.1880294 2.4562566 2.2224371 2.4473912 2.5308662 2.4351669 2.3300749 2.5402209 2.4123820 2.2156563 2.7749299 2.3185892 2.5021945 2.5488044 2.3867867 2.4407069 2.4198304 2.4278804 4.1940601 4.1940601 4.3131181 4.3131181 4.3009473 4.2534378 4.5160751 4.3619486 4.7020386 4.4196592 4.8805262 4.9549528 4.9549528 4.8564484 5.5119754 4.8841848 5.3402223 4.6815549 4.6815549 4.2137866 4.2137866 4.6508919 4.5661158 5.2134772 5.2134772 4.4732837 3.9054447 4.1277970 4.1277970 4.8890984 4.8890984 4.7304027 4.7304027 3.7961651 3.8541220 4.7076306 2.5637459 1.9726829 2.6416484 3.7455879 2.3125752 
PHYPOL007027_KOG0293                                                                                                                                   3.2967967 3.2585656 2.9315824 3.2256736 2.8729332 2.4966616 3.1494511 2.5977032 2.8392661 2.8580386 1.7627005 3.0137449 2.1505482 3.1072556 3.2291314 2.5980924 2.1466764 1.7653236 1.7930709 2.8089213 1.9315512 2.7979538 2.8922576 1.9999172 2.9202288 2.8447939 2.9440226 2.3236415 2.8311123 3.0708798 2.1679339 2.4289039 2.2118145 2.1024477 2.6608454 2.4985889 3.0373633 2.2177101 2.9633900 2.6502394 2.8778141 2.7240564 2.7000137 2.5406008 2.1748213 2.3012351 2.1810579 1.8529689 2.2898942 2.4526556 1.7223582 1.6675566 2.4946926 2.3852968 2.3535918 2.6893845 2.4927838 2.3784792 2.7773510 2.2679970 2.3062851 1.8412741 3.3502742 1.9166808 2.2522973 2.2618975 2.1839633 2.4786028 2.5042086 2.4596507 2.5968909 2.7760666 2.5015046 2.5101503 2.3628699 3.0459822 2.7873273 2.1005888 2.7750493 2.2399002 2.4476278 2.0290494 2.3927465 2.6043578 2.8354645 1.6853500 1.9402827 2.2274067 2.3325961 2.7301979 2.2756455 2.4016953 2.4801316 2.5475521 2.4218157 2.4896234 2.4089725 2.4431575 2.3593272 2.3502479 2.5904098 2.8044232 2.5008884 2.4710350 2.3797730 2.4754559 2.3463284 2.4146308 2.2463841 2.4011514 2.5158647 2.4984397 2.7420480 2.6737685 2.5084404 2.2973436 2.5159780 2.5016329 2.3504769 2.5819524 2.5036287 2.6800503 2.5567832 2.8364236 2.5092024 2.4292785 2.4456622 2.5171752 2.7821068 2.5260340 2.9935792 3.5909950 2.9204395 3.1859582 3.0515620 2.3833784 2.5362467 2.3339199 2.1152782 2.4705420 2.2925739 2.5180993 2.0183821 2.6143783 2.7387038 2.5563416 2.2087336 2.0169059 2.3467510 2.1383736 2.4629444 2.3582055 2.1621563 2.0743537 3.0148912 1.8004100 2.2789300 1.9909674 1.9825453 2.0553364 1.8472462 1.8549455 2.3253339 2.3382517 2.7031466 2.1722496 2.2404119 2.1110391 2.2057261 2.1857707 2.0735109 2.5502069 2.2858632 2.1635477 2.3657809 2.1479696 2.1647742 2.1275685 2.1544621 2.6730529 2.5196641 2.3160607 2.6185109 2.4746524 2.3528033 2.6354413 2.5663520 2.2990713 2.2676420 2.5282131 2.7192593 2.3726738 2.3572740 2.3550706 2.2917168 2.4325094 2.5733740 2.7530212 2.3750060 2.4686784 2.3152545 2.3251449 2.2971779 2.9317764 2.6857925 2.4799138 2.5583524 2.5351920 2.5481223 2.5991611 2.8717455 2.7173717 2.3668133 2.8863476 2.1734282 2.2139961 2.4682383 2.8894991 2.9827175 2.5541743 2.7891835 2.5618430 2.8165445 2.6639658 2.9385793 2.3331939 2.6615736 2.6576060 2.6895354 2.4656044 2.2771862 2.6564732 2.5734769 3.5745183 2.7103642 2.4355134 2.9102496 2.7063305 2.5622038 2.4206888 2.7179480 2.7219155 2.6079670 2.6172952 2.4530965 2.2864671 2.6399417 2.7629646 2.7279444 2.4840780 2.6168675 2.7098459 2.4610669 2.5343797 2.5212193 2.8633508 2.3724129 2.9051404 2.9281293 2.8070319 2.5680159 2.5434458 2.6752232 2.8653001 3.1084279 2.7980272 2.3174857 2.4012220 2.1531116 2.2541564 2.1578618 2.3340254 2.2556159 2.4137311 2.3073216 2.3623825 2.2823552 2.3683550 2.3229337 2.4321889 2.2964069 2.3371877 2.3973862 2.3828711 2.2747065 2.3432975 2.4377389 2.3579222 2.3601774 2.1928295 2.2227644 2.2614749 2.5589086 2.1369682 2.3206539 2.5701812 2.2772950 2.4102511 2.4014446 2.5785535 2.4509551 1.9112791 2.7165890 2.7860600 2.2306758 4.2382688 2.9737440 2.9644031 2.7633021 3.1218276 2.3002922 3.7581548 3.1295813 2.8505257 3.0232210 2.6858011 3.4107531 3.6997974 2.6550835 4.0797213 4.1210099 3.6050071 3.5012156 3.3006928 4.0522444 3.8221365 3.6131109 2.5620764 4.0951012 3.9199767 2.7047742 3.5896226 3.7896130 3.7069489 2.7498877 2.7208787 3.7507913 3.2743541 3.7656813 4.0945952 3.8041223 2.9192504 3.7415615 3.4446588 3.7016368 3.5759342 3.8513866 3.8745327 4.2047376 3.7802717 4.0676044 3.1427236 3.6394261 3.0273679 3.2441111 3.1413734 3.9716306 3.3633055 4.1847223 2.3479308 2.4964523 2.4857462 2.4395301 2.3718707 2.4522548 2.2787297 2.4954491 2.3290956 2.2354691 2.2152969 2.4421011 2.6328520 2.4395391 2.3731814 2.3212790 2.1485013 2.3532693 2.2924940 2.4057398 2.4346290 2.4889046 2.3856511 2.4997766 2.3976248 2.5489304 2.2422639 2.3256065 2.2895985 2.4160492 2.5427090 2.1862063 2.7086552 2.3110891 2.3080299 2.1499940 2.4073995 2.6862846 2.5089748 2.4261219 2.6673260 2.4026034 2.7249335 2.1336320 2.7644479 2.3062263 2.7259195 2.4918380 2.1599905 2.2715843 2.7255436 2.9351818 2.1431274 2.4874988 2.7091426 1.7571075 2.9754666 2.2305632 1.9805571 2.0093482 2.0624318 2.6468649 2.2008618 2.1606243 2.1902559 2.0926971 1.8867537 1.8163707 2.1216854 2.5016199 2.5224972 2.5342233 2.4721597 2.6616358 3.0210899 2.6024176 1.8142177 2.5332107 2.1806559 2.3818592 2.4325206 2.3008557 2.0815663 2.2530694 2.1154183 2.2847684 2.1368585 2.0380439 2.2549693 2.0061345 2.1874986 2.3453612 2.1767743 2.1294178 2.0358099 2.0060467 2.4073621 2.1161162 2.0364290 2.5778037 2.1068104 2.2793546 2.1211572 2.4740965 2.1937339 1.8912128 2.4209973 2.3680973 2.1363858 2.2649211 2.5939618 2.5738446 2.0765130 2.3423940 2.5978102 2.4676338 2.3687522 1.9740468 2.4846487 2.6150718 2.8226833 2.6446134 2.3335822 1.8474157 1.8749872 2.2922828 2.6517404 1.8343519 1.8301034 1.9869465 2.2455784 2.0168537 2.0015053 2.5788262 2.1030737 3.0129987 2.1822368 2.0785578 2.3036374 2.1253824 0.7138546 2.1666224 0.7423089 2.1303773 0.7886893 2.5061560 2.3103513 2.4849036 2.9257338 2.2272267 0.7676842 2.3187811 2.8347848 1.9674346 2.4660033 2.6621624 2.5069783 2.3453997 2.1986791 2.2912937 2.3236810 2.6797760 2.5720307 2.5118950 2.1855361 3.1556634 2.5379524 1.1625623 2.5277072 2.0725791 3.0871577 2.5277072 3.1610226 3.4255215 2.9503390 3.1422129 3.3806352 2.9693380 2.7768363 3.3665849 3.0408919 3.4006719 3.0693531 3.0342639 3.3258354 3.3506434 2.9774891 3.2512960 2.9978760 3.2276673 3.3788616 3.3714965 3.3129755 2.9630739 3.1744607 3.0829447 2.8450217 3.3161232 3.1236956 3.1999662 3.2539779 3.3005074 3.1600472 3.2848140 2.9180045 3.0553583 3.0357905 3.2716991 2.9746883 3.4878397 3.2866310 3.4825753 2.9038701 3.5211793 3.1831776 4.1418340 3.2377669 3.0294816 4.2009226 3.7688366 2.5490346 2.2985242 2.2807012 2.2488892 2.2717990 2.4719339 2.2813072 2.1619263 2.6069025 2.4021339 2.2944289 2.2484012 2.3165626 2.2515925 2.0979384 2.3209399 2.5002273 2.0326252 2.5035889 2.4205711 2.2015612 2.2398575 2.2896856 2.5228067 2.4948468 2.7125513 2.6011904 2.3037717 2.4219116 2.2799108 2.2757400 2.6249047 2.5363047 2.5099277 2.6920915 2.6801001 1.8930395 1.9443416 2.4882935 2.1517511 2.0022746 1.8574082 2.3455925 2.1171094 2.1687281 2.2700326 2.2953631 2.3052695 0.6395582 1.9005355 2.1816544 0.5408750 2.2759459 2.3407602 2.8659444 0.5926952 0.0000000 0.6103014 0.7165776 0.5063034 0.6385944 2.2310509 0.6090204 0.6002751 2.3314612 0.6793204 0.6718807 2.2504693 1.9746815 2.1466232 2.2108464 0.8584873 2.2021508 2.5030467 2.2164893 2.1750233 2.3800593 2.3480673 2.3833466 2.4655226 2.2402776 0.6240282 2.6027930 2.0985043 2.5009337 2.1700148 2.3470302 2.4295737 2.7142206 2.6302698 2.2835795 2.3058904 2.5782256 2.2243282 2.1555322 2.3454779 2.3836575 2.3351230 2.4135371 2.3788451 2.3233689 2.7464316 2.1371416 2.4598332 2.2070181 2.1925919 2.3046952 2.5049511 2.1722838 2.4590999 2.3345157 2.5115820 2.3371023 2.3602474 2.6880805 2.7201316 2.5176700 2.7307115 2.6587327 2.5659926 2.3562924 2.5069047 2.5198036 2.4538422 2.6939026 2.4989110 2.4618245 2.2955217 2.5184938 2.2278291 2.3461226 2.2681948 2.5751444 2.1293174 1.8755936 2.0154525 2.2123097 2.0882971 2.0647779 2.2228139 2.0037180 1.9252941 2.4240279 2.2172383 2.0808812 2.1808305 2.0576084 2.1440085 2.2486807 2.7485339 2.2955099 2.1962676 2.2109439 2.4436479 2.4132188 2.6209714 2.1396024 2.7412369 2.3388689 2.1167567 2.3276909 2.0657643 2.0655200 2.3678494 2.5188324 2.9861165 2.1733595 2.4709682 2.2135863 2.3765143 2.9163493 2.1575542 2.3330707 2.4055455 2.2236635 1.9087042 2.8992891 2.5915195 2.6909001 2.8429752 2.8226416 2.6871051 2.6727828 2.9313558 2.5850216 2.8631471 2.5197900 3.1542834 2.2787784 2.2101885 2.5496324 2.6411362 2.8253407 2.9484214 2.5778567 3.2011017 3.9026417 2.7018032 3.6739704 4.0919138 1.9900301 3.1704436 3.4525443 2.8369683 2.5879242 4.3673291 5.1377825 2.1030916 2.2816887 2.2349399 2.3447678 2.2661396 2.2018828 2.4164883 2.2433698 2.2814781 2.3171021 2.0005527 2.0119059 2.2434980 2.2217823 2.2819190 2.4973817 2.5647816 2.4368703 2.3414207 2.2940228 2.3379742 2.2383555 2.4917889 2.6755458 2.5450559 2.4314271 2.4747373 2.6555675 2.1810175 2.4117448 2.3706413 2.7819091 2.7468304 2.5316584 2.3685139 2.3488218 2.6334293 2.6456370 2.4123904 2.5409111 2.2335652 2.4560629 2.7436961 2.5251843 2.4952501 2.2311060 3.0299922 2.9565989 6.4505371 2.1053651 2.2488567 2.5618111 2.4413129 5.0616721 2.1531012 2.6114780 2.1410954 2.2873442 3.1201421 4.5122456 2.1900835 2.6213415 2.4188767 2.5117259 2.6676333 2.5871773 2.3781037 2.3336697 2.7134157 2.8597358 1.8923181 3.0918562 1.7169929 2.1426634 2.4179607 2.6318934 2.4546250 3.1475066 2.3101908 2.9138728 2.6840636 2.5036310 2.6556551 2.9299922 2.0447649 2.7178782 2.4375349 2.9628206 3.0911757 2.6301945 1.6877879 2.4917519 2.8166466 2.9791918 2.7274112 2.6542667 2.8075232 2.3120336 2.5205744 2.6657350 2.5966803 2.6162356 2.3502222 2.6068472 2.8080878 2.3122555 3.1877129 2.3345986 2.8646991 2.9473627 2.5677153 2.4820716 2.7574712 2.7765299 2.5811791 2.9602503 2.6347386 2.5665846 2.5544166 2.7752308 2.6211825 2.5012281 2.5340994 2.5713860 2.3997473 3.1147865 2.5854576 2.8009301 2.6476553 2.6227269 2.9072788 2.3989858 3.1023940 2.5563790 2.5899284 3.5575292 2.6402196 2.1729761 3.7192642 2.1083124 2.3949728 2.5030885 2.2866308 2.1326486 2.9744151 2.3872773 2.3486172 2.7295156 2.7208398 2.6816479 2.6688335 2.7636139 2.7672765 1.9588918 2.5556718 2.0665652 2.2606604 2.3847580 2.4357115 2.3243466 2.3791739 2.6479218 3.1661280 1.9658778 2.1502151 2.2885350 2.9263870 2.5066080 2.4259003 3.2966720 1.9661503 2.5985843 2.2983818 2.7422767 2.9128005 3.0927885 3.1781538 2.8276658 2.9032561 3.1249756 2.3996414 3.0475869 2.3319076 2.7108650 2.3792537 2.4403566 2.5072297 2.8376472 2.5328666 2.2598263 2.4088710 2.3604891 2.5774171 2.8507702 2.5349236 2.4050225 2.3938318 2.6357799 2.3960402 2.4395692 2.4384989 2.3357593 2.6054321 2.5222721 2.4355570 2.3830842 2.6494864 2.6202013 2.7798482 2.5074971 2.4578996 2.3302231 2.6309285 2.5861465 2.5829182 2.3048292 2.8242563 3.0149651 2.5676614 2.0902281 2.3334644 2.8457764 2.8218417 2.2022184 2.6005404 2.1459789 2.1961622 1.9264471 2.3363091 2.0891049 1.9517126 2.2449455 2.0630102 2.7561165 2.0179430 3.7499055 2.2483120 2.5443753 2.1089859 3.2517815 2.4066591 2.4292754 2.1215090 2.0022700 1.9343896 2.5256396 2.1238167 2.6609778 2.1171800 2.5681571 2.5060001 2.5175598 2.2631043 2.7163579 2.3820695 2.0119633 2.2529193 2.4663952 2.7526776 2.4557643 2.1664971 2.8956178 2.3001579 1.8451870 2.1885422 2.6470059 2.3694971 2.3744815 1.9871864 2.1708185 1.8634356 2.0801112 2.1803697 1.8881835 1.8359484 2.0325206 2.0202008 2.0528630 2.1972639 2.1729826 2.0937890 2.1491838 2.1915144 2.1218580 1.8989959 2.3058327 2.0724816 2.1056100 2.3263794 2.1556278 2.1303100 1.9727494 2.2669793 1.9982419 2.2140184 2.2496788 2.1531306 2.3355856 2.1287774 2.0955019 2.1967290 2.1816967 2.4365604 2.3802926 2.1254176 2.1901840 2.3231323 2.3936301 2.5735000 1.6228992 1.7213207 1.7161883 2.6317838 1.8312423 1.7550415 2.0756091 1.7869974 1.7927347 1.8263653 1.6536853 1.7448214 1.8296695 1.6601601 1.7837790 1.8557624 1.8153608 1.6566849 1.9509446 2.1059395 2.5331885 1.8037531 1.8572764 1.8615196 1.6837376 1.8636406 2.0649676 2.4013241 2.2146577 1.9510172 2.3695948 2.2052367 2.2794676 1.7759493 2.4425250 2.1480955 1.9471379 1.8417666 2.3038991 2.1812852 2.5206010 2.3466477 2.1093025 2.1509507 2.4993619 2.3365418 2.9155702 2.4830032 2.5726913 2.3645049 2.4468030 2.8153184 2.5400675 2.2231198 2.3472127 2.0158845 3.2883700 4.5618533 2.6766646 1.9212737 2.0871177 2.2875862 2.2098141 2.1651708 2.4460981 2.7166363 2.1020131 2.1909350 2.4595840 2.7007456 2.8977361 2.4341457 2.8107104 2.4367366 2.8486646 2.4792197 3.3535121 6.0870573 2.9559319 2.5206343 2.6309390 1.9256058 2.5472871 2.6538645 2.8101544 2.8321908 1.9729741 2.4197650 2.7079563 2.6978626 3.3157268 2.1574111 2.1783747 2.5078698 2.1635374 2.6338378 3.6495474 2.6153670 1.9571667 6.2120726 8.9999990 8.5759824 4.2442477 3.0111210 6.6510943 5.4962361 5.2439071 3.5128489 3.0627597 5.4610389 4.2477079 5.1270617 4.3260993 5.6408601 5.7515107 1.7796305 6.3121589 7.0745099 3.9029034 3.7477412 5.2350152 4.9276861 9.0000000 3.9587861 3.2221594 3.8603581 3.8911821 5.5148216 3.7205571 5.0759120 4.1879713 2.1900885 2.3473311 2.0474864 2.2807588 2.0786905 2.4122000 2.2954731 2.3110963 2.3088341 2.2055011 2.0075443 2.4675600 2.1274155 2.2677031 1.9619779 2.1424537 2.4468429 2.5369065 2.2041738 2.0873759 2.3784641 2.6596746 2.3603911 2.3481663 2.3618011 2.2567200 2.3320771 2.3143240 2.2967517 2.3455935 2.2872390 2.3366396 2.2957928 1.9883857 2.4761203 2.2674903 2.3838641 4.9499774 2.3528915 2.2065122 2.4273603 2.3910746 2.6587768 2.5939304 2.4061240 2.4637692 2.3171302 2.3610418 2.4046997 2.5242373 2.4823135 4.6556021 2.8029420 2.4341744 4.2596824 4.6338374 4.8803977 3.9327036 4.1655431 3.9221581 4.9830094 4.0737399 5.8262841 4.0571635 4.6748701 3.9257774 3.8648834 4.1236055 4.0629535 4.6544304 4.0918562 4.5868289 4.8762206 4.0820814 5.5294574 5.7070484 2.8889166 2.6833827 2.4495603 2.7337543 2.8952143 2.6792633 3.0621563 2.6632888 3.1065596 2.8781308 2.4410349 3.3727493 2.7754208 2.4116262 2.5109067 2.6054830 2.8325856 2.7953266 2.6205298 2.7363926 3.1418379 2.7732355 2.8004409 2.3309272 2.6201336 3.1103204 3.2215061 2.7030696 2.9133333 2.7986704 3.0087916 2.9371011 3.1650674 3.0924812 2.6613753 3.1666777 3.0894221 2.9055599 3.0924743 3.0972890 3.2578400 2.9480600 2.9481971 3.4345781 2.7430401 2.6352557 3.5245422 3.0968361 3.4724554 3.3815104 3.0016754 2.4238134 3.0263995 3.9651967 3.4105500 2.7899449 2.7685572 2.8870312 2.7755393 2.3511700 3.2230924 2.5559736 4.8384499 3.2326118 2.4652902 4.2561745 4.0562010 2.5102437 2.7446438 3.4296977 2.9675868 2.3260251 3.7926686 3.3225556 2.7287879 2.9838745 2.6065104 2.4308946 2.3377572 3.6083261 4.3687388 3.2800548 3.3697645 3.3774224 3.3671079 3.3450121 3.3992730 3.0555616 3.0246480 3.1072917 2.6862534 2.6434159 2.5419412 2.9573818 2.6421342 2.7152297 3.3052634 2.6752769 2.9537831 2.3915422 2.7757253 2.9655235 2.3606739 3.3327670 2.8292656 2.8848534 2.6807637 2.9137827 2.7026122 3.0164367 2.7134526 3.1079439 3.0819937 3.2790182 3.0077689 3.3461506 2.9820575 2.6388936 3.1441706 3.1261432 2.8523025 3.1000730 2.9777538 3.2958821 3.2143383 3.0982501 3.2706911 2.9309779 2.2647013 3.3361493 2.3674469 3.0746234 3.1212702 3.2983529 3.5886445 3.8963608 3.3829298 3.4232401 3.0664794 2.9583781 2.5526576 2.8839371 4.0948540 2.4911508 3.3251204 2.4673588 3.9138890 3.3951738 3.3005741 2.6179492 4.5746014 2.9810982 2.8648481 3.7827285 4.6258515 3.2512959 4.6920850 4.1170992 2.8824210 4.0639585 3.2182479 2.8882148 3.6561999 4.2885653 3.1078997 3.3729907 2.2191800 3.2003327 3.0137912 2.9190741 3.9596307 3.6590358 4.3296119 4.0520161 2.9062359 2.9465303 2.8642829 2.9231047 2.6582302 2.5525496 3.1881316 2.6045647 2.8446098 3.0258919 2.9020469 3.2603058 3.0404192 2.6775756 2.8965077 3.1381660 2.6960611 3.2648142 2.7819236 2.9055308 3.2383711 2.6860503 2.8890177 2.4064188 3.3574820 3.0259364 2.8229250 2.9765707 2.6720478 3.0972029 3.4266767 2.9745801 2.6158178 2.6719346 3.1983949 3.0855225 2.7636016 2.9946506 3.1216559 2.9930749 2.6650967 2.7801027 3.3302574 3.1203825 2.0544255 3.0641890 3.4711764 3.6054959 2.9890905 2.8506262 3.1492372 2.7099070 2.3620307 2.4794112 2.1078478 2.5639078 3.5784254 2.2217112 2.9473289 2.1488218 2.5099200 1.8297172 2.9999946 3.4015458 2.5484072 2.7741231 2.6873804 3.3442465 2.9708799 2.7493481 2.4129364 3.2505925 3.1045175 2.0339512 3.0741478 3.1357966 3.4260195 2.1776277 2.8874458 3.7977503 2.6219838 2.5590669 2.6937951 2.7617283 2.4969289 2.4782194 2.3268922 2.4178242 2.9301645 2.4564223 2.7521749 2.4900927 2.4745088 2.4118803 2.6955406 2.5081809 2.7632784 2.2545907 2.3219729 2.7282067 2.5275983 2.6175207 2.8910195 2.4891184 2.8956438 2.6960850 2.7261702 3.0745138 2.6722936 2.5720645 2.8617549 2.5392914 2.7888862 2.9373176 3.1469030 2.9290897 2.6451938 2.7222368 2.2614172 2.8827809 2.7907778 2.8241801 2.6658905 2.9721589 2.7463122 2.7287332 2.6181496 2.6334910 1.9674009 2.2217418 3.6085698 3.0821282 2.7944956 3.7022595 2.8008897 2.3229239 2.5401910 3.2980864 3.5604066 4.1902038 2.7133392 2.7677803 2.6182184 2.5494361 2.5990670 2.7276809 2.5373767 2.6339968 2.6021139 2.5496182 2.5311203 2.6384561 2.7869363 2.6921356 2.5253287 2.4652964 2.5879924 2.2880366 2.7672563 2.7224244 2.5088601 2.4784346 2.9151592 2.8386116 2.6747710 2.9462461 2.7336612 2.8433901 2.8147360 2.8924107 2.4231109 2.6469007 2.8467717 2.4606567 2.4656198 2.8933104 2.7551518 2.9118618 2.4502531 2.7405414 2.5986913 2.5613916 2.7551069 2.8049621 3.0619792 2.6844050 2.4003126 2.9552352 2.4046925 2.8358644 3.1149948 2.9758771 2.7659489 2.9867435 2.7323680 2.4839914 2.8488388 2.7444680 2.8188245 3.5111283 2.5630232 2.6880338 2.7191221 3.1480456 2.8772626 2.7929997 2.5693486 2.8312479 2.7354619 2.5678759 2.7583357 2.5058516 2.8969221 2.5529173 2.5814896 3.0149077 2.7865089 2.7130290 3.5406086 3.4202450 2.7537058 2.8609666 2.9925852 3.2273691 2.4297875 2.9619636 2.6599526 2.6852319 2.9514635 3.4222412 2.4942576 2.8981287 2.7208695 2.7113972 2.5816840 2.5769392 2.7204403 2.4270699 2.7265787 2.7292822 2.7638514 2.5908521 2.9142038 2.5519949 2.9692044 2.7786712 2.7226906 2.6652163 2.9565505 2.9550690 2.6466149 2.8181051 2.6199943 2.9842308 2.7716609 2.4630869 2.3856466 3.0188758 2.5782091 2.6410575 2.8395097 2.9029374 3.0653907 2.9348699 2.9144599 2.7898951 2.8097949 3.7990273 2.3731834 3.6261616 3.7822944 3.3689240 2.6372772 2.0100906 2.4062923 3.1607599 3.3584951 3.1843286 2.7162157 3.3889312 2.9453878 2.6044784 3.4334728 3.5787949 3.4798957 2.8446869 2.9030054 2.7859357 3.0735750 2.7504309 2.6515704 3.6058680 3.0325632 3.2491166 3.0088636 3.7285079 1.9218673 3.2883093 2.8116708 3.2374441 3.2171685 3.0219739 2.6089701 2.5815681 2.3767033 3.4030978 2.6023602 2.3101236 2.9975280 3.0569321 2.9710088 2.0865876 2.8114585 3.5835056 3.7652419 3.0987378 3.0203876 3.0820657 3.5928894 3.3469001 2.2948487 3.6517239 3.0264659 3.0565317 2.2001888 2.2221210 2.4717319 2.7633249 2.3069866 2.2021265 2.2279522 2.4698296 2.2538411 2.2918258 2.8716199 2.2554533 2.3190450 2.6395679 2.1954524 2.3880474 2.2229398 2.6257589 2.5329590 2.5871266 2.2967094 2.4860084 2.3202975 2.5190007 2.2400697 2.2113788 2.6248816 2.7845094 2.2473003 2.3868471 2.3381814 2.4367484 2.7284890 2.5242750 2.6289955 2.5805122 2.4108845 2.3425757 4.2338828 2.4551159 2.9179253 4.4032210 4.0644539 4.0394599 3.6978286 4.2328412 3.6477595 3.4035777 4.1679704 2.3154333 3.9640924 4.0091187 3.8835233 3.7112995 3.9930784 4.1198465 3.5685714 3.8754488 3.7106288 2.5994816 4.2977669 3.9206900 4.0049603 4.0123324 4.0151073 3.5963915 3.1636950 4.2644238 3.8342287 3.1690655 2.7131150 3.6107291 2.4959210 4.8629278 2.6918026 2.8929257 4.4813299 3.8379966 3.5931199 4.2054289 3.0746756 3.5570093 2.6899260 3.3765368 2.7900214 4.7493334 2.7087632 2.8506724 2.7644112 2.8076646 2.6691936 2.9178804 2.8442022 2.6798268 2.8484594 3.0353726 2.5998470 2.7987152 2.6600240 2.7979074 2.6659718 2.6954769 2.8076956 2.9219911 2.8956488 2.9838206 2.8713760 2.7324111 2.5619062 2.6643207 2.6986910 2.7797070 2.5406895 2.6718086 2.5370161 2.6252964 2.9731082 2.8017367 2.9040427 2.4841307 2.5097669 2.7970029 2.5598343 2.6042401 2.7449169 2.8489218 2.7839030 2.8268262 2.8992074 2.7405787 3.0368073 2.7607813 3.0111139 3.2417706 2.6513976 2.9828853 2.4274318 2.2936358 2.5016131 2.6175737 2.5651934 4.2278556 3.3088034 3.7181593 3.5761123 3.8639076 3.6861364 3.6146139 3.7681326 3.5940172 3.5488252 3.8800822 3.6539826 3.7841627 3.6975320 3.8943738 3.5835762 3.5027093 4.0015928 3.6074958 3.9170730 4.1042514 3.5673402 3.4187302 3.8712924 3.5023897 4.1189083 3.7237440 4.0017258 3.7054975 3.7681380 3.6604908 3.8605102 3.4360792 3.4146972 3.5384708 3.5889449 3.8660413 3.3168243 4.0673561 4.3261568 4.1335658 3.4404180 3.5244123 3.8239912 3.5791666 3.7042119 4.1076776 3.6344788 4.1806029 4.2249014 3.6494461 3.7587641 4.0410097 3.7757607 3.3490773 3.2764205 3.1883214 3.9147725 3.8537426 3.4829341 3.4130212 4.6569335 3.4329838 3.4609566 4.5898789 3.6304605 3.4291648 3.3739024 3.4015525 3.2367086 3.4935893 3.4382875 3.0825317 3.3364348 3.2733858 3.7861915 3.2699744 3.0738712 4.2495799 3.1485395 3.1961121 3.3920951 2.3740589 2.2599198 2.2860386 2.2246884 2.3104886 2.3380872 2.3633590 2.4121685 2.4911783 2.4003296 2.4721308 2.2945135 2.3136856 2.2105487 2.3094959 2.8054366 2.2413123 2.6416983 2.3570580 2.6605046 2.4977523 2.7577101 2.5051149 2.9302197 3.0480366 2.7113900 2.6584083 2.9430022 5.4562826 2.9580967 2.7039330 3.0464155 2.6959267 5.2957844 2.3578259 2.5431113 2.5680231 2.4457526 2.5577308 2.1562109 2.5692135 1.8995065 2.0286196 4.4392556 5.3586542 5.6761327 2.0994319 4.9582858 4.1730036 4.6366542 3.3005315 4.9430119 4.6697966 4.9212927 4.7503020 4.2950482 5.2631471 5.4453415 4.9962916 2.8645287 3.3586311 4.3033789 4.6708565 5.5476315 3.7557991 5.7795943 4.3125469 4.5236009 4.1719385 5.3856558 4.9342538 4.1974694 3.4260813 3.7697337 6.0892023 4.4813727 6.1387582 3.5194252 5.0597380 4.6137671 5.3116682 6.1506639 4.7541460 4.6627694 5.5592080 2.9412338 2.8957643 2.7929731 2.7754301 2.7948851 2.7237128 2.8935824 3.1767982 3.1467660 2.8819936 2.7567918 2.7734078 3.1190554 2.5466406 3.0019161 2.8837175 2.7595304 3.0222242 3.1818007 2.6779970 2.8745632 2.9058534 3.2567306 2.7628377 3.0811419 2.4091205 2.9849743 2.7429616 2.9125673 2.5699726 3.3079849 3.2296277 2.8994266 2.9775417 3.0940630 3.0182225 2.8923749 2.6121799 3.0449568 2.3301905 3.2524181 2.6022305 3.1733045 3.3293372 3.9423243 4.4411191 4.4416869 3.3157375 3.3249862 2.4230485 3.5594380 2.7009608 5.9081700 7.6770873 3.3753067 2.6901650 2.7913375 2.6423406 2.9324491 2.8941801 2.5728111 2.8198148 2.9639605 2.7896991 2.8172210 3.0004858 2.4833752 3.0519504 3.4203781 3.0698944 2.8012796 3.2315896 2.9101136 3.0605406 3.0479537 2.9370530 3.0069709 3.1028680 3.0329792 2.8729212 2.8409375 3.0043273 3.4252656 2.8441446 3.1601137 3.0747952 2.8675340 3.0180133 2.8118744 2.6932777 3.2218756 3.0559918 3.7480619 3.6049957 4.3188805 3.7292012 3.4169426 3.8869343 3.6417486 3.3657500 3.0446628 2.8117528 3.5036528 3.1136343 4.5397040 5.8872067 3.8032710 2.5013087 2.2785929 2.7682089 2.3277896 2.2875706 2.2544524 2.3947111 2.3399736 2.3107671 2.3250928 2.1613721 2.4188311 2.2082877 2.2990778 2.5063289 2.3747752 2.4405618 2.5334149 2.5038548 2.1260257 2.6929982 2.4748063 2.5453056 2.4767291 2.3266622 2.4531178 2.5428630 2.2812280 4.7342902 4.7342902 4.9937040 4.9937040 4.9225662 4.8635910 5.0498864 5.0044640 4.7478671 4.8296355 4.5142069 4.7153878 4.7153878 4.6201310 5.7123211 4.9413462 5.2852467 4.6049045 4.6049045 4.2945572 4.2945572 4.5201125 4.7618558 5.2427630 5.2427630 4.7062980 4.5215714 3.5807908 3.5807908 4.7922926 4.7922926 4.2661731 4.2661731 4.3318164 4.1022304 4.6316773 2.6544969 2.0809466 2.7801113 3.3875543 2.5085055 
COLSPE007000_KOG0293                                                                                                                                   3.3558059 2.7915615 2.7638261 2.8743093 2.6139623 2.6726353 3.0100944 2.8013612 2.9199027 2.8074066 1.9303796 2.5605652 2.4903961 3.3446726 2.9641759 2.6685231 2.1756521 1.9360986 1.6664201 2.7954887 1.9196845 2.5784654 2.7516196 2.0186602 2.6662690 2.6682674 2.9138178 2.3427729 2.7624029 2.8619947 2.3265805 2.3401521 2.3737411 2.1836440 2.6189573 2.7925969 2.6555284 2.1454638 2.7325746 2.6364876 2.5688025 2.4476664 2.6422996 2.4613725 2.5209865 2.6315812 2.1575575 1.8884738 2.5192668 2.6550066 2.0108704 1.8060610 2.5824247 2.5098398 2.4214229 2.5480254 2.6394469 2.2927702 2.6590568 2.2357236 2.3363831 2.2074548 3.2084485 2.0423911 2.7645332 2.3317266 2.2739860 2.5681044 2.4553994 2.4859713 2.7467128 2.9056531 2.5632035 2.4241523 2.4241176 3.0034350 2.6644007 2.3429863 2.8777403 2.4515725 2.4158300 2.2074279 2.6578839 2.3944676 2.7992693 1.8363573 2.2270349 2.3597414 2.0957463 2.8835006 2.4575155 2.5182277 2.5524876 2.4397017 2.6376186 2.4566331 2.2875429 2.3443248 2.4796711 2.4377643 2.7780584 2.5899419 2.5691459 2.4776480 2.4839148 2.4490131 2.2472096 2.3141723 2.2415622 2.5085063 2.6078102 2.4917628 2.6931535 2.6322146 2.6001976 2.2338196 2.5123950 2.4845855 2.1604228 2.5044210 2.4414692 2.7121437 2.6102092 2.7410103 2.4636807 2.4939015 2.4709282 2.3758804 2.7465249 2.6487094 3.1735792 3.4498309 3.0071033 3.2578590 3.0185501 2.2454063 2.4248151 2.5220202 2.0918625 2.4263803 2.2916577 2.2197039 2.1076427 2.6278976 2.7168691 2.8370182 2.0950740 2.1140037 2.5663709 2.1682177 2.5197854 2.5815177 2.1413358 2.1698218 3.2121147 2.0891197 2.1375350 2.0571588 2.0424509 2.1627296 1.9882495 2.0621973 2.3081627 2.6359007 2.7431920 2.3657111 2.4084664 2.2486404 2.3823812 2.4460711 2.1492877 2.5318020 2.4388200 2.2699550 2.6919625 2.3737380 2.2018915 2.3081436 2.2822758 2.6211539 2.7019512 2.3597166 2.8092292 2.6118477 2.4053121 2.6533822 2.5660573 2.4042372 2.1983968 2.7145568 2.6505061 2.4158295 2.5887713 2.5068336 2.1836870 2.4744860 2.6993689 2.6084053 2.3823066 2.6210069 2.2667914 2.4025792 2.3606717 2.7206096 2.6041947 2.7542982 2.6826222 2.7549363 2.3484795 2.8576412 2.8066365 2.8926776 2.4340204 3.0748125 2.3802507 2.6021708 2.4951698 3.0225017 2.9137502 2.4479872 2.7096256 2.3545955 2.7389723 2.6022486 3.0027540 2.4741001 2.6152093 2.5730466 2.8305890 2.6820488 2.1418163 2.7676096 2.5674769 3.6360508 2.5322299 2.5974807 2.7471836 2.8153085 2.6419415 2.5437018 2.9508658 2.6132813 2.7375755 2.4085543 2.4556739 2.4315590 2.5594879 2.7909818 2.9562260 2.5881541 2.8555930 2.7797775 2.6750829 2.5237207 2.4608692 2.8736175 2.1921839 3.1745590 2.7414714 2.8587914 2.4036293 2.6786208 2.5767006 2.8441342 3.1342009 2.9835313 2.2515205 2.3329162 2.1216970 2.2879610 2.0090672 2.2789174 2.2226119 2.2635598 1.9467487 2.2302185 2.0812134 2.2589923 2.2063857 2.3540309 2.4202451 2.2140415 2.4821976 2.4223539 2.3037608 2.2023424 2.3080532 2.2075051 2.2642226 2.1259273 2.0072407 2.2317284 2.6074547 2.3022894 2.2573756 2.5202293 2.0446463 2.4440453 2.4378205 2.3057682 2.4883072 1.8572856 2.6274608 2.7981232 2.2786138 4.3395200 2.4397847 2.8962888 3.0527624 2.7681715 2.1537776 3.8086014 2.8755660 2.6866554 3.0962735 3.3114521 3.5233427 3.8624068 2.5119945 4.0610449 3.9455358 3.5052642 3.6564144 3.3599634 4.0684641 3.9496395 3.5919141 2.6163697 3.7145564 3.9913949 2.7452539 3.5159319 4.5167323 4.2021098 3.3834576 2.6265921 4.3981458 3.4434639 3.7361782 4.1901380 3.8998453 3.2766743 4.4033335 3.4583760 4.1203579 3.6117582 3.5952174 3.8459220 4.4786791 4.0593743 3.9770969 3.3214178 4.0755858 3.0243467 3.7688915 3.3237771 4.3028743 3.2836550 4.3330889 2.4058855 2.4973758 2.6252036 2.3847769 2.3573963 2.3679073 2.2876202 2.4224654 2.3964999 2.3429147 2.3621023 2.4770935 2.4876009 2.5927627 2.3221564 2.3087949 2.3290521 2.2259139 2.4142455 2.3631550 2.5576394 2.6779399 2.2598729 2.6551834 2.3656583 2.6551183 2.2347683 2.3072733 2.3280736 2.3719133 2.4835035 2.1957396 2.6129429 2.3106805 2.2039340 2.2404704 2.4028617 2.7021849 2.6409728 2.6964206 2.7455853 2.4659737 2.6979965 2.2809037 2.7115010 2.5775567 2.5738054 2.5999318 2.2202083 2.2245764 2.7973804 2.9278292 2.2418610 2.8135180 2.5665586 1.9099099 2.8758462 2.3050613 2.1391489 2.0036857 1.9669353 2.2825530 2.1629564 2.0104053 2.0959710 2.1248529 1.9828884 1.8231281 2.0711224 2.3711011 2.6287471 2.7811592 2.3909604 2.4262097 2.9957181 2.3533867 2.0452916 2.5382497 2.0697200 2.5884982 2.4357300 2.3540319 2.2227770 2.4463370 2.1736239 2.4416954 2.2898751 2.1390629 2.4997954 2.3216827 2.2450358 2.6931348 2.4303019 2.3927478 2.0810757 2.0776229 2.1852320 2.0547600 2.0542716 2.6502246 2.3691005 2.4295710 2.3813219 2.6064425 2.1640023 2.0293025 2.3489957 2.5171652 2.3418530 2.4557376 2.7570988 2.7539173 2.2010211 2.3716459 2.8217371 2.4844587 2.5336900 2.1380836 2.8728751 2.9330179 2.8274369 2.8209501 2.6052071 1.7411069 1.7499602 2.4582292 2.9659305 1.7770371 1.9437937 1.7799550 2.2195108 1.8634601 1.9521798 2.4039167 1.8992292 3.2323446 2.1919941 2.0369598 2.4858745 2.1973190 0.7210328 2.2631872 0.7266977 2.1006847 0.7801199 2.4839748 2.4564372 2.5947921 3.0535797 2.2998711 0.7622875 2.4117400 2.8087396 2.0977229 2.7285296 2.9381634 2.5631396 2.3692001 2.2325507 2.5487103 2.3787784 2.7268339 2.8798865 2.6965166 2.5102213 3.1679394 2.8171880 1.0872295 2.7743615 2.1627667 3.8063735 2.7743615 3.0114426 3.5185231 2.9810110 3.3930922 3.4459944 3.1000343 3.1221147 3.5136498 3.1865239 3.5719969 3.1711184 3.3431265 3.3786006 3.3804151 2.9193157 3.3715406 3.0523256 3.3449733 3.4560273 3.3248121 3.3061078 3.3509097 3.2892255 3.0769196 3.2664797 3.3544536 3.3580597 3.3929134 3.2043079 3.4423978 3.4665902 3.5347436 3.1220704 3.1939748 3.0272870 3.5536873 3.1733109 3.4493885 3.3705924 3.6916049 3.3512366 3.9768209 3.1720038 4.5598557 3.8783754 3.4780392 4.9533650 3.9434094 2.8245128 2.5357098 2.4059334 2.4450012 2.4083049 2.5688528 2.5597949 2.3725805 2.9511674 2.5376149 2.3362726 2.3304992 2.4754775 2.4906244 2.1402789 2.4349769 2.3969711 2.1085949 2.4370667 2.2122620 2.3183288 2.5196062 2.3988862 2.2638332 2.5979830 2.6464899 2.4893738 2.5079402 2.7059018 2.5144578 2.5528392 2.6082398 2.7352159 2.8604976 2.5376813 2.4382959 1.8965863 1.9119888 2.5406304 2.1538657 1.8241517 1.9982722 2.3948197 2.0350068 2.1023009 2.3075329 2.2151982 2.2807791 0.6270389 1.9752594 2.3741466 0.5466232 2.5789418 2.4580510 2.9436651 0.5759661 0.6103014 0.0000000 0.6554577 0.5205939 0.6933396 2.0413830 0.6598119 0.6318612 2.3721199 0.7395092 0.6238304 2.4727775 2.0401707 2.3652971 2.2990278 0.8755205 2.3728905 2.5645406 2.1824284 2.5251980 2.5788388 2.2607794 2.3421799 2.4432897 2.2654264 0.7138192 2.5529505 2.4379649 2.3442295 2.3415584 2.1105964 2.2631236 2.8142221 2.5970181 2.1735801 2.3692031 2.6430005 2.3752685 2.0656220 2.4067602 2.3863292 2.3448825 2.6202137 2.4695249 2.3637858 2.6582482 2.5511340 2.4567658 2.1483911 2.1996733 2.3759618 2.4686912 2.1571455 2.5886628 2.2179325 2.6614809 2.2400710 2.3355007 2.5758056 2.6648964 2.4361490 2.8799739 2.6286475 2.5432293 2.5521912 2.5052411 2.7173651 2.6126354 2.5256475 2.6132841 2.3434676 2.2957991 2.6891778 2.4256346 2.6252611 2.1799264 2.2775467 2.4008107 1.9135229 1.9857385 2.2397084 2.2534909 2.2259942 2.4055136 2.1810785 1.9201485 2.0835287 2.0081652 2.0828577 2.3104123 2.1060172 2.2038414 2.2469277 2.6226843 2.2003124 2.2854464 2.1806440 2.5354968 2.5164976 2.5624996 1.9520676 2.6204079 2.4709630 2.0684647 2.1697163 2.2339331 2.1039838 2.3843370 2.5695410 3.0386810 2.5085696 2.6271739 2.5915274 2.2743056 3.0831441 2.3641859 2.2773228 2.6183132 2.3436968 1.7251177 2.8599219 2.5115276 2.5621465 2.8981578 2.5920911 2.4895227 2.8037255 2.6880722 2.5219249 2.8987906 2.5021520 2.8785332 2.5921941 2.3333227 2.7294085 2.5895297 2.7489737 2.6180227 3.1822608 3.3707626 3.5981060 3.0094405 3.9511895 3.1033211 1.8465388 2.5906770 3.1723428 3.3171801 2.7764381 4.0940853 5.5242982 2.3313061 2.4864606 2.5375056 2.5134814 2.3805401 2.6128708 2.5101430 2.4642762 2.4296938 2.7870120 2.2630325 2.1887398 2.4840000 2.2830805 2.5454513 2.2506340 2.7192393 2.6388714 2.3718239 2.5451874 2.5178660 2.4031487 2.6204908 2.7234071 2.7359062 2.4771193 2.7155019 2.6976922 2.4316718 2.5290695 2.7424703 3.0613811 2.5860809 2.4828881 2.5779206 2.6325563 2.6663160 2.8617162 2.6171882 2.5881117 2.3906646 2.4543205 2.7902496 2.5932332 2.7339692 2.2774776 3.0803006 2.7030345 6.2819509 2.4786082 2.4013686 2.3014876 2.0859348 5.0121276 2.2570984 2.3853008 2.2033589 2.6009111 3.0780293 4.9563985 2.0851981 2.3707487 2.2832958 2.9326013 2.2463687 2.4223529 2.1942088 2.4947683 2.7974972 2.5819047 1.9274076 3.2010481 2.1892752 2.2442564 2.6355164 2.7836319 3.3904489 3.3872501 2.5272188 2.7908716 2.5934973 2.6988603 2.6686397 3.0323851 2.1358215 2.8794843 2.7323636 3.3547571 2.9997801 3.1519145 1.8773695 2.5723991 2.8821582 2.8172987 3.0437044 3.1714063 2.6870312 2.5621708 2.8822064 2.9130867 2.5918017 2.7428541 2.7134728 2.7095440 2.6126027 2.4421617 3.0074305 2.8169758 3.0815305 3.0730068 2.7016967 2.6401388 2.8949982 2.7581935 2.5912627 3.0099789 2.4630197 2.6165132 2.3585733 3.2165958 2.9340242 2.7486139 2.5444539 2.6276817 2.4791213 2.8796014 2.7149568 2.7030574 2.7946131 2.8835370 2.8114974 2.6371562 3.1226206 2.5811324 2.7228137 4.1292208 3.1214082 2.2603800 3.4081825 2.2195496 2.4540261 2.3898196 2.5717872 2.4486682 3.1551468 2.3570862 2.5223608 2.6010906 2.6566864 2.6430038 2.6555947 2.8159776 2.8370970 2.4884372 2.8077789 2.2128845 2.6570950 2.4802475 2.3446461 2.7177069 2.4176942 2.8373267 2.6781163 1.6955429 2.2788586 2.2881633 2.8258904 2.7383808 2.4072886 2.5557327 1.9241781 3.0912603 2.5741261 3.1813928 2.8143945 3.5016734 3.3181368 2.7131012 3.0031036 2.7786192 2.2754180 3.2115280 2.5749352 2.7765051 2.5307968 2.6472154 2.6522016 2.8839783 2.7592066 2.5718086 2.5908467 2.7199187 2.8122341 3.0934669 2.7916470 2.7121076 2.4390012 2.6925546 2.4879987 2.3606707 2.4091702 2.4387865 2.6158616 2.7623560 2.8975470 2.7241695 2.8227003 2.7255286 3.1051423 2.8200595 2.6938713 2.5974424 2.8990034 2.6264590 3.1021516 2.4973922 3.0112177 3.1654440 2.6727327 2.1008352 2.6270612 3.1758318 3.0247159 2.2995786 3.1100196 2.1856698 2.1033619 1.9590920 2.5975505 2.0434453 2.0736493 2.3629266 1.9999475 2.8508399 2.2747630 3.2413451 2.4799535 2.9397701 2.3721364 3.6639198 2.7074430 2.4616889 2.3775870 2.2214631 2.0914049 2.7978168 2.3833738 2.6749292 2.2027353 2.6673063 2.4200661 2.5239067 2.2667449 2.7851519 2.7387696 2.1466541 2.3687042 2.5670679 2.7568593 2.2541831 2.3509796 3.2100696 2.6917046 1.8846411 2.1888305 2.6971386 2.3639892 2.3768603 2.2507867 2.2808704 1.9083969 2.1724296 2.2669938 1.9794024 1.9606724 1.9458501 2.0624716 2.2477088 2.4049233 2.4762737 2.1849216 2.3130161 2.2539397 2.1417195 2.1911114 2.4337385 2.0389102 2.2989162 2.3178866 2.2227149 2.2140103 2.0374733 2.2691475 2.1446067 2.2537797 2.3140108 2.3710161 2.4493335 2.1669288 2.4474916 2.2954654 2.3782628 2.5739723 2.5890967 2.2356049 2.2400743 2.5102325 2.5988330 2.8916124 1.6690083 1.7374170 1.7764004 2.7055218 1.8615303 1.6864011 2.2429689 1.8128422 1.8516884 1.7260803 1.7524823 1.8187211 1.8513799 1.6376442 2.0282031 1.8160897 1.9481195 1.9183791 1.9967691 2.0552282 2.6461170 2.0156252 1.8363600 1.9140392 1.8853869 2.1451032 2.0549503 2.6166023 2.1638926 1.9327606 2.5043348 2.5669625 2.5768891 1.8927059 2.4886674 2.0698107 2.0459855 2.0123592 2.5790782 2.3969503 2.8010775 2.5371662 2.2331537 2.2086836 2.6447030 2.2674794 2.9064919 2.6762560 2.5217613 2.3406647 2.6905471 2.9736425 2.5913285 2.4309077 2.2625551 1.9134007 2.9902867 4.0213129 2.8982440 2.2716333 2.2115133 2.4487819 2.4276853 2.5788600 2.5642171 2.6415583 2.2241175 2.6752394 2.4786309 3.1247968 2.8940745 2.6254331 2.7875188 2.5725322 3.2626789 2.3187640 3.3754933 7.9153668 2.2627725 2.2586604 2.6690968 1.9484740 2.9864021 2.7163532 3.0295515 3.0096486 2.2714002 2.8586982 2.8544968 2.7035876 3.3910951 2.4693913 1.8363259 2.9820445 2.2606747 2.7337614 3.9127176 2.8243087 2.4182233 4.8446763 6.2157984 6.5027133 4.6112761 2.8252176 5.9648305 4.9710464 4.7969687 3.8594106 3.4083868 5.2173312 3.9299270 4.3872968 3.4225735 5.3948256 4.4457781 2.1086486 5.5538961 8.5503015 3.6398372 3.3734812 3.4894713 4.2734277 8.8607213 3.6222391 3.5380325 4.2991030 3.7264888 4.2988235 4.0882724 4.5594270 3.5489225 2.3339971 2.4492193 1.9877751 2.2392073 2.3440254 2.5156707 2.3634698 2.3266947 2.2738798 2.2287734 1.9891458 2.3827299 2.1273525 2.3236728 2.0994990 2.1710716 2.6078146 2.5845213 2.1295861 2.0928254 2.3811768 2.6817815 2.4351957 2.3089527 2.3057476 2.3622147 2.3847561 2.3295495 2.4894758 2.2378088 2.1926308 2.2320142 2.3892511 2.0507686 2.5426044 2.3052562 2.2711485 5.0996245 2.5500675 2.2230888 2.4219276 2.3295217 2.7406633 2.6200764 2.6182118 2.4103463 2.3229967 2.4084923 2.4651848 2.5845426 2.3999936 4.5059511 3.0358963 2.5871944 4.2685576 4.3404741 4.7628375 4.2541038 4.3354586 4.0393167 4.8779271 4.0742673 5.8395324 4.2401614 4.8982464 4.5370499 3.9215540 4.3528301 4.0861092 4.3357691 3.9981096 4.6745410 4.9047828 4.7357393 5.3596511 5.8383362 3.2978869 2.9846196 2.7232626 2.9643483 3.1722750 3.0921216 3.2583447 3.0746669 3.6234256 3.1453952 2.7422806 3.7497372 3.0115900 2.8169619 2.6254486 2.7099037 3.1415675 2.9364601 2.9642302 3.0278509 3.3041962 3.2605577 2.9412846 2.5836421 2.8779196 3.4464890 3.1634609 3.0614697 3.2671906 3.2820551 3.3821816 3.2827851 3.1647447 3.4055297 3.0993425 3.1939904 3.5090750 3.3233496 3.2655686 3.3604194 3.3820437 2.7842524 3.5705613 3.6958584 3.0486433 3.2743106 3.9262966 3.2915269 3.6389585 4.0526314 3.4796009 2.4362943 3.1022183 4.4304318 3.7839760 2.8996049 3.3453174 3.0685602 3.0704699 2.7348071 3.2971597 2.6446638 4.9324290 3.5649929 2.5600001 5.1528259 3.8919343 2.8460706 2.7929138 3.8524259 3.9872278 2.5207376 4.1889385 3.3481067 2.9390325 3.1381946 3.1336646 3.1535340 2.4694760 3.5864635 4.6607649 3.4879658 3.6872994 3.8301280 3.8110072 3.6804413 3.5414705 3.1573844 3.4981713 3.2735130 3.0777590 2.8810958 2.8546819 3.2320281 2.9622807 2.8061256 3.5809698 2.6649917 2.9987195 2.6897927 2.8504456 3.0870682 2.4676884 3.2821921 2.9521402 3.1322647 2.5923406 3.0222128 2.9716897 3.1522252 2.8495156 3.2402382 2.7969863 3.6143005 3.1536516 3.2914014 3.0537134 3.1162134 3.3455613 3.3436523 2.8436808 3.2858657 3.5601262 3.1477384 3.6152865 3.3456052 3.6923743 3.0220266 2.6664546 3.3439596 2.7099388 3.2372795 3.1276365 3.4498340 3.9641773 3.7468194 3.3429350 3.4130490 3.0003879 2.9668034 2.9973265 3.1695038 3.9136273 3.3084917 3.7993343 3.1322142 3.8102403 3.6374072 3.5407293 3.1399938 7.0691992 3.4224592 3.2916938 3.7150514 5.7656464 2.7726350 6.0798301 4.0447414 2.7846116 3.6187490 3.3628256 3.3070217 3.6305016 5.5042414 3.3889424 4.4047074 2.3037686 4.9015583 3.0083072 2.6578019 5.7852147 4.7179624 5.3641383 5.4612185 3.0132056 3.0839722 2.9468290 3.0824177 2.6746869 2.7523505 3.1615171 2.6238322 3.0751170 3.0178096 3.0685507 3.2866316 2.9637197 2.7239428 2.8526947 3.4362798 2.7505401 3.3906682 3.0600630 3.0193010 3.4133657 2.6902660 2.9059977 3.0318883 3.4528982 2.9862138 2.9818596 3.2227544 2.9643089 3.0125280 3.3088154 3.0312938 2.8829886 2.5292871 3.2655609 3.0834053 3.1653510 3.2278316 3.2982152 3.1146974 2.8022860 2.9859221 3.1503718 3.1150624 2.3542957 3.6170474 3.7741756 3.4890876 3.0404348 2.8546574 3.4165384 2.8164953 2.4127265 2.6439167 2.1161510 2.5166542 3.7150372 2.4888713 3.0629099 2.5059177 2.5794169 1.8269665 3.3206344 3.6875352 2.4307498 2.8741411 2.9184967 3.9648520 3.2108455 3.0494825 2.5235010 3.3013784 3.1003197 2.7594669 3.7546310 3.4095368 3.3827954 2.6350481 2.5025701 3.7339593 2.7670586 2.5471710 2.7624106 2.8284739 2.6429698 2.4867257 2.3588903 2.3980417 2.5930163 2.6097621 2.7908760 2.4492961 2.4757333 2.6397350 2.7208590 2.7962240 2.9416306 2.6441994 2.2202662 2.7077402 2.9268262 2.6935566 3.1908310 2.3493484 2.8102802 2.9047488 2.8910226 3.0831603 2.8825457 2.6159023 3.2774334 2.8576485 2.9451821 2.9901567 3.2344546 3.0448098 2.8233731 2.9205968 2.6730935 2.8928179 3.2078458 3.0185910 2.9543472 3.0021644 2.9278621 2.9736573 2.7349901 3.0395571 2.1148955 1.9013262 3.4995546 3.1775208 3.0891546 4.1483069 2.7311305 2.8141317 2.5250084 3.4877771 4.0876749 3.9882413 2.9491417 3.1619824 2.8618412 2.7718315 3.0042267 2.9596727 2.8512003 3.1660243 2.8477351 2.8777896 2.7845269 2.5314288 3.0829366 2.7952023 2.7123802 2.7215264 2.7454844 2.5681912 3.0609791 2.6649856 2.6920065 2.8137070 3.0342736 3.1069395 2.8447912 3.0727668 3.1359417 2.9819513 2.9402153 2.9273507 2.9975162 2.8918792 2.9539515 2.9043792 2.5712774 3.2586852 3.0563141 3.1465268 2.5921388 2.8874547 2.6789677 2.5551532 3.0176518 3.0407550 2.9966000 3.0732967 2.7561646 3.2282034 2.5462247 3.2207622 3.1979764 3.2325078 3.2407183 3.3972037 2.9049201 2.7803778 2.9050331 2.8216643 3.0190393 3.6359738 2.9995705 2.9567495 2.9671596 3.1269593 3.1413760 3.0235496 2.9717817 3.2642911 2.7084788 2.7109589 2.9112900 3.0099178 3.3198993 3.0288637 2.8635611 3.1091367 3.0623131 2.8772514 3.7727112 4.0762386 3.0638220 3.0537690 3.3564124 3.5631950 2.5740084 2.8486001 2.7517697 3.0299837 3.4534894 3.3965982 2.5446596 3.1114916 2.7506716 2.6363565 2.6651990 2.5200677 2.9761130 2.4602613 2.9551460 2.9571073 2.7663117 3.0814379 2.9681478 2.5262398 3.1154796 2.7643237 2.7943466 3.0050614 3.2378053 3.1896090 2.7218348 3.2760230 2.8650813 2.7698105 2.7397555 2.3633272 2.8055006 3.1690541 2.8594351 2.8005593 3.0189570 2.9845367 3.3208378 3.2937104 3.3159645 3.0514581 3.1041345 3.4218933 2.5400466 3.5905180 4.0904091 3.6452345 3.0718976 2.2549987 2.5107081 2.9199379 3.6743207 3.0989858 2.7235364 3.1755932 3.0807705 2.6389980 3.0764035 3.0477997 3.1893657 2.9766769 3.1679574 2.5970898 3.4927704 3.2147157 2.7782058 3.0805959 2.9916691 3.4410180 3.0432096 3.8172299 1.9867407 2.8682494 2.9318950 3.3689152 3.7251819 3.2559904 2.2592257 2.7418168 2.3462471 3.2468490 2.8918747 2.8102079 3.1940251 3.2378615 3.1612449 1.6820158 2.9406914 3.4642532 3.9737698 3.1923220 3.0844548 3.3379317 3.2529840 3.8274396 2.4017733 3.4136328 2.9569018 3.3185397 2.1843541 2.0826625 2.6345315 2.8987322 2.3133318 2.1419471 2.3306068 2.5220771 2.2525613 2.1809338 3.0239335 2.0008652 2.2175435 2.6237312 2.2187827 2.2168206 2.1654921 2.4942021 2.7405414 2.2633493 2.4127878 2.3288137 2.2384995 2.3685123 2.1413904 2.2089873 2.5866869 2.7048366 2.4064169 2.4454661 2.3698107 2.4510036 2.8220808 2.2739407 2.6522105 2.4636884 2.5245722 2.3908640 4.2073359 2.7279926 2.7309230 4.3865349 4.1533586 4.0971355 3.8973798 4.1529102 3.9478133 3.0824516 4.3137095 2.5092809 4.2090432 4.3266461 4.0180230 3.9330146 4.1338159 4.3924528 3.8574319 4.1201929 3.8341438 2.4066904 4.2987484 4.2822183 4.0714045 4.2393515 3.8790749 3.7299550 3.6631371 4.2893724 4.2589057 3.1528420 2.6284137 3.9348751 2.5021104 4.5023082 2.7275102 3.0504156 4.5478857 3.9497200 3.7237525 4.3949040 3.1309115 3.5026433 2.5555711 3.6855045 3.0520605 5.0631551 2.7320205 2.9440121 2.6935696 2.6675565 2.6809917 2.6762673 2.7586633 2.6983907 2.6887206 2.8988899 2.5181159 2.7652056 2.6483350 2.5937859 2.5475261 2.6303720 2.8315248 2.7940855 2.7581255 2.5238644 2.7434770 2.6821488 2.6401803 2.5937593 2.8716966 2.7800768 2.4736538 2.7200593 2.5790343 2.5429829 2.9842344 2.8329365 2.8679593 2.5883880 2.5348299 2.7711556 2.5727806 2.5318781 2.7260768 2.9169745 2.9826720 2.9458834 2.9430967 2.7535867 2.7429021 3.1761797 3.0343212 3.2537216 2.7806217 2.9395199 2.4301310 2.8556282 2.5937880 2.9432716 2.9359015 4.0197467 3.8895569 3.3389679 3.2791340 3.4649888 3.5512061 3.4529351 3.5351963 3.2322261 3.3809174 3.5298764 3.4459876 3.5267497 3.4986630 3.5686726 3.3002618 3.2148465 3.8562050 3.5506486 3.6240279 3.5407834 3.4137979 3.2224824 3.5503421 3.5153520 3.9707613 3.2992416 3.8304586 3.3679107 3.4244867 3.1673457 3.8294647 3.5107373 3.3500345 3.6103179 3.5971280 3.1179707 3.3023703 3.4879014 4.2864064 3.7103398 3.5949280 3.5004410 3.2298977 3.3736935 3.6666995 3.8048716 3.4896588 3.5002354 4.1704290 3.5162196 3.7327974 3.7957979 3.5828715 3.1024052 3.2337137 3.1713441 3.7785001 3.3044095 3.1781365 3.4122337 4.8950575 3.3153535 3.5024471 4.0403573 3.2150294 3.4125281 3.2307766 3.1735334 3.5234098 3.4238181 3.3769941 3.0525550 2.9713479 3.4400073 3.8626358 3.3667878 3.1721675 3.6263942 3.3747350 3.1723207 3.5363978 2.4831477 2.3442120 2.4315911 2.4200416 2.5091692 2.4241271 2.4761039 2.4370330 2.5611807 2.6125211 2.5536474 2.4043838 2.6592598 2.3828295 2.4700253 2.8750741 2.3593763 2.8844799 2.5136997 2.7230065 2.7104315 3.0411397 2.8483551 3.1041950 2.7563473 2.8799579 2.4864241 2.6396687 6.0198073 3.2047130 2.9086647 3.2875868 2.7544293 5.6903822 2.3764600 2.6115257 2.8886347 2.2421519 2.8216854 2.4388683 2.6090492 2.2253240 2.0767676 4.4950925 5.7656735 6.0179560 2.2744055 5.3521486 4.5336272 5.2613529 3.9164204 5.6497898 4.8149048 5.8671085 5.0693801 4.9119355 5.9747489 7.5913268 5.2969283 2.7219751 3.5115934 5.3623791 5.4958206 5.8248766 5.1384165 5.7676086 4.8584860 4.1901870 4.8721873 6.6207345 5.2921324 4.5306881 4.1599473 5.6632382 5.2663419 4.7241469 6.1578381 3.8130773 5.5152019 5.2851185 5.7965707 6.4484545 5.3458815 5.3449607 5.6597747 2.7662095 2.6950308 2.7619665 2.7756608 2.6757632 2.5401842 2.7611274 3.1120270 3.0714299 2.8756679 2.9825818 2.7536575 3.1722513 2.3791583 2.8678809 2.9525069 2.4982344 2.9631239 3.0427960 2.7663721 2.7540970 2.8877048 3.2104820 2.8434447 2.9536269 2.4574126 2.7800982 2.8601059 3.1263134 2.4060738 3.3333028 3.3701798 3.0124547 3.0625766 3.1276067 3.4585134 2.7879540 2.7849359 3.3760707 2.4112251 3.2868248 2.8822347 3.1999009 2.8633371 4.2668452 4.1657112 4.9903221 3.4674855 3.4081608 2.8417719 3.1332729 2.6730007 5.4140120 6.5147190 3.6913590 2.7245563 2.8116700 2.7866236 2.8729435 2.7564612 2.5276163 2.7726300 2.7691249 2.6852728 2.3780143 2.8928326 2.3944975 2.9956876 3.5344208 2.7678452 2.7415451 3.0575630 2.7309341 2.9617034 2.9247291 3.2365231 3.1884602 2.9832205 3.1074849 2.8463420 2.9491563 3.1192197 3.1776558 3.0481296 3.0637409 2.9867464 2.9217803 3.0176514 2.8669446 3.0993079 3.1207532 3.2390041 3.6895870 3.5883095 4.3755864 5.0485006 3.7979095 4.2701515 3.8637514 3.2232331 3.2217947 3.4617489 4.2571049 2.7671567 4.9672306 6.8941809 3.7383231 2.4922377 2.3482808 2.6780107 2.3252751 2.2562270 2.2595612 2.3998290 2.4988639 2.2842867 2.4243241 2.2453422 2.4751898 2.2764681 2.4913722 2.4021083 2.3878256 2.4293280 2.4272467 2.5985776 2.1776950 2.7789903 2.5564119 2.4935125 2.3985138 2.4250192 2.4842158 2.5124619 2.2650718 5.2685123 5.2685123 5.2566456 5.2566456 5.2054126 5.1367266 5.0777323 5.1960749 4.9240422 5.2183719 4.6682719 4.9619205 4.9619205 4.6278573 5.6331100 4.9796754 5.0662129 4.6581355 4.6581355 4.5740171 4.5740171 4.6160697 4.5580663 5.8702836 5.8702836 4.5957490 4.3515827 4.2293614 4.2293614 4.8652252 4.8652252 5.0715768 5.0715768 4.3227254 3.8008245 5.0754860 2.3528420 2.0483434 3.1807216 3.5550791 2.7675049 
SPIPUN009164_KOG0293                                                                                                                                   2.9797446 2.9260985 2.9548630 2.8486371 2.7607881 2.5111006 3.1376866 2.7391001 2.6622788 2.6594886 1.9913184 2.7924751 2.4460885 3.0344438 3.1549155 2.6897838 2.0607026 1.8948208 1.6620673 2.9020978 1.8338393 2.8976896 2.8720306 1.9750862 2.6776568 2.6344485 3.3329724 2.6406105 2.7677806 3.0975241 2.3821275 2.1132613 2.4737083 2.1063010 2.5954515 2.9075370 2.7675351 2.0655106 2.7119050 2.4467025 2.9520144 2.4065113 2.6549884 2.5280242 2.3736540 2.6351057 2.1548728 1.9577812 2.5759346 2.6895543 1.9995114 1.9881266 2.6804027 2.6889232 2.3475708 2.4331145 2.4842778 2.3488452 3.1533047 2.5761496 2.4690045 2.1756614 2.8995218 2.0795567 2.6942159 2.1063159 2.2019856 2.4696790 2.5295705 2.2767993 2.5385913 2.7605320 2.6578294 2.4225437 2.5696769 2.8534536 2.4276036 2.3089177 2.9673253 2.5976362 2.4437290 2.2316183 2.4780113 2.6008701 2.5749974 1.6630003 2.2574923 2.4507258 2.3670868 2.9059878 2.5732374 2.6202112 2.5036914 2.2874778 2.6787054 2.4605166 2.4350771 2.5151616 2.5232623 2.4743544 2.6971165 2.5323334 2.4195404 2.4683941 2.4044079 2.4138970 2.3163974 2.3784536 2.3696296 2.5983229 2.6574202 2.5414547 2.5789626 2.6222492 2.7832397 2.2634273 2.8568578 2.4629202 2.4172874 2.5505062 2.5568514 2.5470703 2.5412987 2.5180397 2.4484020 2.5744148 2.4965902 2.2281023 2.6211316 2.5648738 3.1450143 3.0301467 3.1254253 2.9029228 2.9278108 2.6106213 2.2751394 2.2063480 2.0850414 2.4704332 2.5480963 2.5439595 2.0438795 2.6038373 2.7402222 2.6737632 2.2278993 2.2910826 2.2869921 2.1749383 2.3853480 2.7027506 2.1989855 2.0640726 3.0162338 2.0130333 2.3692870 1.9542701 2.1229842 2.3311101 2.0025641 2.0738112 2.2794657 2.4044584 2.8664092 2.4155861 2.4457607 2.3147265 2.5445270 2.4840283 2.1924106 2.5448211 2.5444225 2.3477125 2.5020818 2.5866206 2.1663562 2.3703178 2.4402963 2.8460430 2.9038199 2.6714524 3.0134334 2.8574652 2.6269414 2.5287023 2.8479053 2.6193535 2.4448978 2.9221201 2.8505753 2.5653502 2.7039211 2.6268967 2.4884483 2.7750467 2.7049193 2.8258006 2.6628679 2.9804160 2.4735479 2.6918651 2.6179966 3.0215067 2.7935063 3.0303961 2.7715494 2.9480915 2.6023865 2.9043820 2.9826872 3.0811068 2.7885174 3.2790429 2.5548908 2.8644289 2.4024347 3.1669859 3.1077845 2.5237018 2.9012594 2.5250118 2.8329577 2.7762872 3.2518474 2.5940106 2.7738686 2.6056360 2.7613937 2.7811854 2.2243927 2.9166998 2.6669934 3.4829090 2.6686905 2.7896802 3.0624005 3.1500582 2.5400768 2.4808601 2.9357614 2.8570754 2.7862342 2.6797859 2.5469245 2.6371090 2.9029646 2.9186904 2.8489527 2.6332471 3.1619455 2.9351308 2.7609163 2.9618185 2.6415015 3.1088320 2.4432465 2.9515122 2.6983841 2.9338686 2.5688316 2.4516352 2.9326420 3.3397502 2.9384699 2.7902379 2.5998694 2.5633521 2.2196006 2.2884785 2.2547640 2.5146663 2.3891890 2.3394681 2.2803830 2.5183506 2.3116356 2.4738757 2.3554039 2.5096724 2.4931100 2.3727171 2.5848504 2.4976328 2.4319229 2.3574123 2.5489818 2.1685781 2.5725959 2.3471606 2.2157608 2.2664135 2.6059560 2.2931146 2.4583497 2.5405589 2.2547689 2.6114859 2.4953017 2.6753174 2.5846505 1.9397642 2.5564011 3.1256477 2.5462864 4.6162975 2.7266196 3.0094636 2.8696044 2.9417723 2.4332087 4.6627386 3.1389766 2.4602641 2.9852915 3.5944931 3.6482916 3.8111165 2.4407822 4.3791211 5.4436529 4.2325045 3.6878414 3.3477938 4.1570724 4.4036931 3.6807204 2.3044896 4.0137026 4.3730273 2.7330413 3.8495153 4.6194423 4.3660810 3.3608761 2.4759859 4.2488446 3.6947346 4.3276080 4.6677939 3.8386940 3.4329312 4.1547501 3.5720805 3.8390760 3.6819911 4.3583360 3.9563455 3.9719773 4.1729065 4.3162265 3.5505110 4.6460778 2.5361020 3.9285617 3.8100247 4.7202052 3.6608417 4.3819309 2.4826181 2.7083825 2.5973815 2.4510934 2.4690444 2.4782403 2.4583270 2.5164089 2.5633105 2.4688091 2.3579022 2.7113555 2.6643268 2.4826223 2.3006336 2.4217162 2.4415498 2.4706232 2.4619210 2.4882596 2.7022399 2.8084195 2.3201687 2.6609057 2.5082484 2.7589445 2.2327148 2.4993569 2.5093754 2.5833882 2.6370900 2.3801328 2.7637741 2.4473145 2.3431645 2.4189722 2.4542489 3.0500786 2.7755242 2.6392789 2.7792237 2.4522376 2.8294192 2.2622503 2.9990478 2.6275792 2.7682453 2.5730285 2.3116149 2.3633432 2.9443639 3.0302652 2.2387005 2.4744301 2.7398022 1.9651335 2.8105404 2.1701187 2.1939746 1.9542576 2.2366107 2.6544325 2.5044429 2.2360206 2.2574016 2.0434506 1.9120475 1.7434072 2.0086105 2.6447072 2.7288426 2.7451645 2.3722689 2.4765764 3.1017857 2.5785756 1.9236910 2.6326194 1.9986322 2.5315107 2.4688396 2.3701966 2.1486887 2.1759429 2.1045328 2.2443874 2.2094953 2.0685687 2.5097520 2.2947290 2.1576659 2.3235187 2.0708922 2.2382878 2.1955541 2.1599137 2.1399046 2.1410133 2.0923374 2.4382925 2.5542385 2.4775055 2.2622946 2.4391934 2.0863988 2.0128531 2.4061681 2.5600134 2.1488940 2.2050202 2.8063457 2.4720170 2.1484689 2.3603985 2.4896124 2.4873411 2.5008952 2.2498956 2.5370602 2.7185766 2.8456027 2.3962208 2.3356834 2.0127237 1.9161175 2.4314180 2.8564345 1.8413051 1.9228592 1.9018897 2.1304375 2.0315441 1.8683859 2.5075264 2.1221065 3.2655830 2.0173776 2.1187303 2.5852867 2.4082838 0.7455412 2.3712996 0.7336218 1.9844042 0.7331329 2.4519419 2.6036128 2.5998934 2.6694256 2.3228196 0.8109619 2.3116619 2.8744356 2.0923224 2.3147592 2.6149434 2.7519505 2.2893062 2.0296550 2.6809945 2.2830060 2.4300421 2.6836495 2.5132774 2.5535748 2.9584719 2.5769140 1.1505158 2.4519134 2.0465665 3.3781739 2.4519134 2.6492629 3.1344900 2.7064386 3.0406770 2.9580307 2.8046913 2.6659272 3.0997904 2.7464977 3.1438713 2.8976155 2.9582861 2.9498798 2.9736720 2.7258305 2.9457971 2.7517486 3.2923710 3.2174319 2.8895012 2.9297675 3.0938332 3.0116996 2.8691445 2.8732045 2.8572868 2.9139324 2.9048054 2.9326625 3.1699536 3.0231839 2.9479179 2.9709689 3.0589868 2.9392899 3.0260246 2.9117443 2.9861309 3.2429600 3.6785858 3.1275715 4.2421407 2.5516380 2.6243071 3.2387923 3.3980101 4.7453284 3.5526451 2.9147046 2.5163872 2.4545367 2.3171177 2.2949753 2.6212400 2.3379478 2.1686151 2.9776199 2.4773519 2.3836297 2.3325573 2.3793149 2.4214418 2.1424250 2.3334659 2.5480733 2.0784388 2.3277040 2.1555832 2.2568448 2.3847915 2.1381208 2.3206284 2.3918487 2.6673468 2.5902381 2.3757217 2.4177298 2.5821380 2.3909589 2.5501242 2.5801248 2.7671860 2.4027538 2.6857952 2.0828780 1.9570646 2.3256460 2.3197734 1.8352377 1.8887018 2.3479627 2.1703698 2.2082881 2.3001017 2.2325630 2.2858065 0.4320906 2.0406342 2.2616425 0.5461471 2.4297320 2.4599842 2.9871924 0.6285520 0.7165776 0.6554577 0.0000000 0.5504504 0.7732001 2.2126616 0.6038039 0.7128940 2.4921518 0.7699921 0.7370093 2.6015866 2.2542269 2.3066614 2.3013766 0.8528216 2.1633447 2.5451051 1.9775002 2.3504788 2.7225782 2.4023568 2.3602395 2.7392995 2.5406787 0.7045271 2.4034183 2.4095958 2.4971158 2.4211355 1.9670485 2.1053209 2.7198727 2.6432251 2.3771425 2.2508838 2.7683720 2.4232565 2.2655847 2.3244352 2.5240710 2.5376619 2.5876424 2.5930276 2.2156353 2.6354294 2.5169596 2.7606956 2.4060923 2.1428217 2.5306477 2.6356364 2.1420806 2.7455742 2.1938521 2.5417702 2.1126574 2.3957494 2.4594434 2.7996033 2.6304844 2.5772971 2.7528273 2.7180077 2.7053571 2.4668023 2.4231817 2.4944196 2.8278959 2.6680478 2.4929928 2.4192390 2.7707494 2.3652709 2.4642076 2.1850671 2.4673032 2.4946634 2.0470087 2.2078127 2.5481230 2.4899987 2.2435391 2.5829612 2.4573294 2.2039949 2.5704204 2.1976575 2.2649751 2.5258127 2.1011019 2.2082975 2.1700155 2.5766454 2.3241568 2.4616349 2.3185888 2.5957698 2.5713337 2.5976306 2.1428797 2.9030812 2.4428126 2.0754179 2.2678988 2.2201190 2.2175364 2.5444625 2.5209206 3.3046078 2.4719868 2.7010267 2.3962439 2.2784742 2.9998032 2.3955363 2.1947197 2.4780974 2.2534671 1.9794753 2.8130366 2.5014737 2.7585972 2.9342030 2.5873790 2.5527470 2.7643933 2.9983681 2.6406853 2.4307635 2.5463865 2.7870379 2.4585114 2.3027867 2.4507888 2.9082346 3.0981040 2.5841151 2.9163153 2.9881172 3.4970156 2.5919992 3.7545814 3.0124731 2.1646418 2.5681263 3.8105275 3.0987028 2.6888923 4.2795695 8.9033804 2.1066775 2.3593396 2.2693640 2.3489524 2.5378251 2.3778393 2.3819783 2.4548691 2.2632868 2.5775725 2.3586942 2.1112767 2.2402358 2.4769342 2.3654791 2.3582066 2.8139365 2.4373877 2.3028273 2.3845278 2.5084578 2.2169972 2.4615244 2.5784233 2.5705134 2.1865157 2.4973344 2.6629572 2.1750791 2.3873563 2.4171692 2.7943086 2.8404868 2.5564314 2.3183848 2.5330408 2.8642312 2.7154738 2.6212617 2.6680521 2.4709701 2.5185371 2.7829773 2.6262891 2.1881298 2.2815351 2.9514941 2.5461196 6.1314228 2.6854339 2.2609323 2.4093519 2.3878356 5.0645744 2.4036711 2.4123711 2.1977126 2.5689671 2.8447541 4.4963066 2.2155134 2.5678706 2.3479673 2.7720272 2.5494870 2.5530611 2.2304391 2.4416732 2.8845903 2.8860270 1.9542622 3.2291415 1.9814067 2.2564214 2.5724066 2.8668434 2.7329241 3.0132049 2.4910790 3.0353377 2.1124000 2.6009673 2.5741386 3.1718250 1.8800231 2.3946536 2.4682851 3.4782004 2.8340753 2.7523389 1.9639973 2.7855018 2.6008801 2.9106805 3.0576984 3.1171581 2.9362228 2.5259767 3.1008396 2.8205881 2.8107295 3.0074800 2.6882451 2.6977627 2.6832368 2.5728085 2.9941116 2.6595050 2.9637450 3.0953894 2.8415144 2.4430803 2.8861147 2.8532327 2.7848567 2.9875876 2.8609926 2.8323802 2.5996859 3.0025835 3.0604878 2.7148902 2.7238952 2.5262918 2.6380552 3.2269318 2.7101957 2.6180113 2.7724994 2.6177455 3.0560004 2.6122725 3.1911411 2.7038979 2.7045886 5.6655284 3.2610647 2.2854483 3.2166477 2.2867501 2.3770863 2.4755569 2.4019206 2.5131236 3.1502689 2.5783495 2.6341314 2.9056345 2.8201235 2.4765709 2.8759478 2.8496090 2.5775597 2.1018783 2.9814325 2.4658224 2.7233049 2.5376003 2.4125683 2.9929752 2.6778585 2.8765197 2.9457547 1.7839709 2.4653338 2.4089742 2.7790754 2.6784294 2.4012028 2.8184128 1.9330966 2.6229274 2.4489252 3.0336610 2.8630383 3.0661212 3.1809472 2.5618682 2.9311716 2.7853986 2.3285585 3.3129045 2.6462956 2.4537813 2.4524882 2.3506414 2.4299095 2.6249596 2.4595586 2.2817771 2.4479636 2.5017325 2.6341021 2.7479095 2.4026898 2.5422097 2.3222500 2.5217605 2.3575030 2.3299126 2.3364200 2.3228142 2.6012296 2.3768935 2.4851578 2.3613920 2.5801057 2.6147771 2.9539707 2.3872266 2.4526506 2.3812269 2.7036793 2.5445720 2.7937391 2.5353574 2.8183524 3.1811489 2.7173393 2.2855599 2.5205645 2.8731458 2.8710351 2.3223988 3.0160812 2.1109690 2.1063647 2.0820162 2.3435236 2.1859484 2.2121542 2.3250815 1.9598519 2.8661920 2.2118875 3.4109740 2.3129332 2.8665116 2.3601010 3.3871418 2.6189318 2.4806866 2.2015187 1.7685940 1.9248580 2.7131921 2.3939955 2.7611964 1.9505673 2.7809931 2.6481571 2.4758852 2.2259937 2.6974073 2.7561494 2.0987735 2.2849058 2.5034976 2.9873181 2.1091516 2.2359642 3.0243942 2.7874253 1.9253111 2.1166310 2.8662493 2.1835518 2.4891702 2.1304406 2.5435215 2.0731634 2.3783550 2.3972260 2.2306119 2.1408261 2.2118119 2.2618149 2.4681737 2.1982103 2.4600083 2.2761843 2.4286331 2.2624670 2.4024888 2.1732077 2.6030206 2.3025921 2.2855868 2.3319729 2.3172071 2.2900863 2.2244736 2.4691095 2.1824018 2.2936355 2.3376571 2.4177087 2.3081200 2.4062571 2.2241767 2.2253270 2.5075485 2.6096735 2.5411966 2.2498421 2.4318629 2.5163256 2.5413384 2.7730440 1.6583688 1.7955650 1.6713816 2.7389963 1.8002793 1.6556529 2.3556530 1.7236505 1.8059152 1.7535615 1.8289745 1.6574927 1.8177268 1.8437025 1.8096834 1.9454518 1.8527005 1.7273310 2.0159588 2.0892509 2.6524339 1.8656798 1.9800970 2.1597727 1.5964709 2.0389189 1.8682094 2.6186801 2.0675277 1.7391983 2.6951090 2.2500241 2.4658298 1.7047393 2.5064589 2.0835707 1.9198733 1.8160724 2.6600394 2.2738967 2.6664703 2.5650810 2.2916712 2.3429207 2.5099182 2.3630485 2.5054774 2.5223464 2.5371073 2.1802769 2.3819335 2.7624834 2.2802447 2.4552594 2.0563975 2.0805301 2.9027284 3.9101723 2.6293099 2.0606809 2.2488513 2.1695517 2.0614276 2.3760684 2.4136465 2.1812372 2.3654301 2.5701885 2.4468938 3.0992831 2.7768882 2.1663867 2.8285146 2.3756709 3.0647256 2.2516201 3.3461603 6.1158413 2.8548800 2.2585014 2.5602769 1.7839998 2.9613662 2.7039435 2.8859388 2.7933073 1.8469942 2.5079439 2.7929462 2.3633096 3.1552274 2.2490915 1.7930543 2.8388277 2.0132906 2.3789461 3.5172734 2.5772875 2.2269097 5.0522483 8.0690419 7.3100916 4.3887737 2.7798372 5.2256794 5.6122631 4.4715260 3.7663321 3.2868505 4.4552125 3.7701919 4.7127006 4.0283433 5.6231575 5.0422424 1.5319653 4.8490272 7.3507995 3.9208457 3.2958376 4.1774825 4.0376867 8.9999981 3.8622630 3.9325343 3.5060724 3.7571322 4.8852384 4.0045592 4.9702560 3.7160894 2.4780937 2.4254627 2.1454428 2.4192158 2.3115926 2.4972280 2.3432887 2.2987374 2.2310277 1.9627801 1.9827197 2.5380445 2.1949504 2.4513552 2.1104001 2.2995827 2.4362606 2.6635691 2.0764025 1.9271136 2.3434363 2.6685767 2.4544900 2.1668756 2.3461280 2.1513416 2.4570622 2.2117766 2.4015274 2.2015362 2.0748973 2.5102964 2.3208763 1.9734797 2.5043554 2.3326269 2.2075670 4.5375804 2.5521111 2.1566633 2.4777574 2.3275537 2.6646012 2.6871904 2.5586399 2.5244682 2.3886959 2.4441982 2.2145529 2.5537615 2.5081226 4.1854709 2.5674552 2.4362833 3.8639653 4.1148915 4.6274249 3.8837232 3.9174552 3.8277441 4.7016399 3.9936215 5.3337192 3.9690714 4.7384658 4.3442902 3.8628839 4.0387965 4.5617564 4.3708403 4.1284852 4.6005723 4.4784084 4.0502139 4.8362236 5.1645892 3.2457407 2.8706318 2.6690880 2.8522067 3.1736153 2.9953559 3.0420165 2.8957636 2.9705009 3.1872507 2.7297329 3.6575242 2.8508904 2.6676066 2.6761298 2.7855055 2.8382254 2.9598946 2.7699440 2.8703871 2.8731387 2.8478558 2.7715296 2.4884939 2.8118005 3.4005260 3.0739306 2.8292790 2.9344798 3.0455891 3.3107386 2.9924943 3.1817360 2.9860756 2.9448604 3.0972597 3.3712540 3.1478011 3.0504620 3.1276804 3.1595504 2.8548636 3.2294220 3.2099523 3.0918376 2.8846015 3.2774705 3.2527021 3.6679277 3.3722834 3.2820115 2.5188779 3.0382310 3.7280179 3.1947658 2.7937270 3.3513297 2.8777545 2.7868056 2.6364828 3.2252067 3.0134662 4.7762710 3.2203597 2.5240347 4.3235833 3.5482103 2.7729605 2.5549478 4.0200783 3.8430769 2.2123179 3.9401447 2.9745820 2.1873836 2.9217938 2.8367152 2.4044154 2.4580997 3.2236085 4.5144132 3.3515104 3.3440889 3.3144393 3.4191814 3.0715324 3.6171919 2.9843639 3.2582726 3.3090011 2.8312772 2.6186519 2.7518209 3.1402996 2.8595004 2.9774655 3.3155125 2.7012910 2.9402805 2.5867582 2.7421555 3.0088110 2.7369514 3.0686067 2.9175392 2.7927740 2.8534693 3.2291012 2.7981229 3.1381475 2.6984964 2.9896231 2.8960871 3.2415974 3.3011764 2.8969522 2.8502611 2.6995659 3.1436593 2.9001842 3.0947047 3.3206199 3.4452646 3.3840789 3.0941174 3.3314131 3.3763260 2.8195623 2.5889214 3.0249896 2.6462686 3.3115306 3.4333084 3.3409935 3.7413660 4.3129692 3.4237194 3.0309906 2.9730302 2.9486576 3.5206238 3.0449277 4.4790420 3.0723825 3.8814495 2.7138930 4.0719186 3.2862424 3.4828044 2.7850400 5.7147011 3.3776939 3.0775912 4.4751108 4.4751109 3.5898082 5.3951950 4.6565096 2.7501735 4.0552988 3.0215785 3.4380342 4.2949230 4.4730472 3.5319239 4.2200324 2.3688885 4.1922858 2.7051263 2.1734830 5.0066353 4.4454983 4.7807963 5.0113449 2.8829572 2.8176541 2.7422348 2.9000700 2.5519648 2.6131745 3.2669695 2.8648082 3.0867178 3.1914672 2.7527309 3.1042461 3.1712751 2.7334488 2.8781181 3.4710602 2.7049517 3.2214944 2.8203229 2.9954790 3.1935370 2.4699680 3.0050119 2.7230606 3.2083031 3.0590616 2.9365224 3.0349882 3.3238645 2.8829877 3.3488315 2.9135296 2.9178050 2.5656537 2.9803068 2.9926588 2.7456464 3.1493037 3.3142577 3.0036745 2.7459222 2.6293664 3.2473051 2.8997939 1.8283827 3.2065516 3.0513293 3.3243469 2.9211925 2.9010087 2.9435798 2.6628640 2.3691773 2.6242118 1.9444306 2.4584315 3.7440215 2.0124163 3.1220005 2.5191086 2.5952293 1.6671419 3.3863877 3.6641167 2.7515354 2.3490376 2.8482805 3.0825753 2.9173917 3.1219986 2.4054161 3.0172160 2.8007071 2.2577949 3.6734647 2.6662933 2.8926591 2.4430075 2.8211694 3.1898453 2.7029896 2.5926225 2.6743926 2.7599294 2.5798593 2.6312061 2.4673427 2.5045021 2.5671743 2.7410483 2.8194501 2.4762277 2.5640739 2.5665661 2.7645230 2.5564101 2.7209322 2.5348762 2.3999618 2.6526396 2.7520074 2.7746990 2.7969128 2.3728462 2.8914524 2.7935076 2.6446848 3.0498058 2.6205090 2.4865036 3.0318439 2.7343878 2.8770020 2.6915624 2.9991330 2.8491941 2.7799540 2.5069493 2.5802845 2.9476379 3.0279701 2.5268300 2.8395910 2.9835175 2.4586486 2.3882525 2.5986567 2.9179236 2.2957988 2.1346669 3.6014289 3.1696170 2.8554964 3.9930108 2.8127794 2.6112977 2.7168052 2.8970351 3.8910375 3.6719279 2.7255469 2.7152237 2.5638705 2.5125841 2.5725078 2.6533638 2.6200909 2.8809485 2.4443554 2.5116564 2.6560932 2.4060434 2.6374959 2.4938467 2.4196381 2.5308422 2.5494311 2.3963766 2.5671528 2.3726688 2.3599982 2.4127394 3.0631403 2.9531119 2.5863710 2.7115522 2.8410760 2.7175389 2.5831321 2.8069938 2.6747509 2.5582355 2.7077301 2.4877502 2.4121970 2.8273268 2.9106615 2.8013364 2.4895498 2.8816813 2.4528473 2.3962837 2.8036411 2.8678998 2.8820123 2.5614774 2.6968238 3.1000388 2.2957911 2.9575231 2.9109687 2.9043525 3.1142959 3.1986735 2.9649594 2.6850004 2.7817326 2.7575303 2.7193983 3.5287939 2.7871642 3.0155013 2.8699614 3.0585834 2.8974238 2.8287032 2.6288999 2.8659651 2.7156030 2.8201515 2.9811924 2.8561225 2.9515615 2.7098059 2.6685219 2.8052501 2.9686193 2.8495821 3.3083263 2.9863603 2.7642701 3.1551147 3.1010867 3.4198309 2.5252720 3.0346030 2.7151901 2.9641727 3.3387536 3.4218868 2.6213254 3.1358486 2.5876765 2.5606369 2.6271992 2.5779774 2.5904246 2.6082799 2.8347155 2.9110598 2.6956330 2.9670999 2.8249865 2.5315559 2.8905974 2.9116518 2.7961485 2.8951962 2.8766045 3.1471661 2.6115765 2.8056962 2.8774479 2.9474183 2.6521736 2.3448682 2.6714491 3.0688173 2.4654549 2.7970506 2.8150838 2.8104680 3.5035679 3.3822444 3.0838183 3.0003011 2.8085033 3.4793997 2.6564486 3.6212011 3.9975445 3.6856039 2.7302422 2.4482503 2.3230301 3.0996231 3.1336128 3.1618648 3.1172513 3.0993958 2.9799557 2.6588042 3.4058656 3.0420019 2.9279785 2.8188672 2.8559044 3.1311023 3.5450062 3.2243237 2.9221195 3.6337753 2.9884057 3.1420505 3.1595458 3.7169902 2.1311692 2.9829252 2.8936973 3.0705231 3.1645150 2.9487349 2.6050561 2.7269631 2.2745587 3.2615312 3.1405517 2.6233388 3.3564415 3.0088728 2.9465628 1.9241975 3.1287281 3.2588474 4.1575380 2.9562514 2.6201463 2.9022155 3.3128730 4.1120029 2.6504206 3.5191200 3.3804448 3.3475943 2.1879050 2.1031840 2.5049312 2.7230134 2.2410074 2.1937101 2.3053617 2.3262093 2.0387530 2.1097139 2.6136758 2.2382092 2.3855665 2.4923008 2.2989341 2.2815348 2.1656527 2.6161476 2.6117924 2.2051745 2.2778994 2.4021940 2.1260442 2.2611532 2.2895251 2.2764889 2.6545207 2.4501890 2.4972603 2.3157210 2.1895656 2.4381739 2.6525234 2.2395219 2.4420397 2.2659739 2.3589685 2.1016711 3.8546950 2.5674768 2.5087315 4.1713368 3.7866460 4.0134041 3.5360890 4.0514963 3.6547780 3.1025030 3.7962015 2.5743583 4.0128789 3.7825910 3.5758337 3.7260659 3.9185595 4.3229378 3.4843648 3.7863458 3.7882396 2.5283621 4.1423367 3.7776325 4.0014246 4.1070187 3.6532905 3.7600065 3.3054010 3.8824895 3.8158275 3.2390165 2.5556159 3.5832784 2.2989612 4.5010382 2.3144504 2.5835155 4.2000687 3.8089761 3.6445605 4.0481519 2.9328697 3.1810138 2.5426293 3.4472291 2.3977678 4.5550520 3.0431687 3.2050040 2.6361724 2.7577613 2.9708601 2.9004413 3.1699646 2.6724362 3.0649560 2.7899175 2.5628444 2.8495091 2.8215667 2.7890754 2.6628487 2.8925568 2.8241016 2.5699128 2.8571838 3.0490276 2.8949348 2.7964839 2.6015480 2.6288387 2.9474042 2.7285235 2.4079489 2.8459970 2.6000417 2.7870592 2.8827410 2.5811648 2.6963624 2.5211840 2.7122865 2.8879212 2.7391236 2.4874507 2.8243326 2.9140676 3.2415617 3.1580413 3.2029297 2.6322886 2.7492317 3.1583211 3.0979033 3.3759604 2.8493771 3.5249395 2.6096289 2.6149038 2.6581681 2.8735800 2.5885399 4.1660452 4.3624462 2.9771631 3.0204247 3.1540299 2.9698793 2.9991995 3.1747001 3.0639228 3.0653497 3.1363456 3.2292882 3.2838400 3.2480189 3.1604351 3.0211074 3.0440302 3.4690884 3.2628074 3.2273210 3.2318378 3.1718329 3.1583745 3.2923458 2.9992777 3.3448659 3.1053069 3.1881535 3.0557971 3.2266033 3.1553903 3.4019682 3.2457866 3.1895416 2.9462035 3.2090630 3.2999126 3.0033246 3.0830666 3.8717852 3.7733622 2.8330474 3.3627881 3.3386313 3.1420867 3.3371034 3.2031042 2.9360666 3.7801566 3.7643163 3.2666187 3.1684332 3.2924796 3.3887752 2.7734790 2.9548543 2.7892386 3.6456131 3.3473430 2.8871460 2.8913420 4.3002420 3.2480707 3.1736894 4.1316164 3.0152869 2.8750671 3.2122004 3.0961602 3.2376289 3.2440925 2.9449068 2.7910055 2.8993746 3.1015082 3.1540450 2.9711951 2.6883908 4.1904560 2.8302970 2.9834457 3.2326667 2.3302639 2.3033661 2.3785383 2.4354013 2.3616486 2.4767954 2.5214611 2.4815351 2.4613911 2.4625661 2.4735357 2.3824430 2.3854930 2.2505212 2.3397788 2.8789377 2.3435437 2.8716470 2.4533798 2.8407065 2.6647757 2.7871741 2.7673304 2.9798438 2.8599059 3.0328623 2.4124485 2.7847144 5.2875122 3.1816445 3.0408904 3.4047128 2.4045644 5.3554808 2.2668284 2.6417242 3.0108319 2.2630120 2.8944715 2.5399701 2.5973261 2.3065840 1.8930761 4.1454565 5.6103108 5.3888226 2.2934427 4.9063846 4.1973088 4.9240036 3.9612789 4.7161109 4.5660220 4.8809204 4.5598191 4.0847134 5.3423457 5.3714575 4.5014487 2.5993515 3.2492508 4.4648776 4.5614139 4.9090552 4.1870417 4.9493769 4.4561863 4.2685465 4.5601486 4.5821127 4.5998396 4.2524509 3.9767331 4.3696731 5.3291347 4.1043660 5.2653326 4.0200105 4.6401161 4.3652660 5.3266503 5.5630916 4.0994665 4.2786751 5.1728768 3.1508087 2.8169276 2.8281232 2.7849400 3.0127742 2.6529206 2.5658293 3.2591927 3.0436693 2.9524151 3.0124003 2.9652302 3.0428773 2.5939248 2.7958896 3.0631966 2.6780851 3.1456020 2.9675862 3.0045539 2.9217770 3.0201356 3.1052359 2.8560387 3.1006666 2.4615561 2.8719147 3.0354952 2.9081217 2.7784302 3.4647168 3.0490623 2.8405563 2.8821298 2.9646901 3.5267859 2.7483496 3.2532713 3.7933173 2.4948388 2.9823001 2.8738757 3.4714503 3.3784714 3.6785766 4.2252435 5.2246519 4.2226234 3.0894018 2.3984956 3.6796401 3.0181804 4.1533415 7.3354131 3.5312917 2.4909682 2.4173814 2.3270719 2.5602755 2.5984225 2.5410239 2.5271742 2.7003605 2.6093864 2.4990261 2.5415678 2.3945796 2.9147545 3.2881903 2.9120768 2.6722563 3.1410494 2.6062878 2.8967166 2.9452717 3.0622444 2.7651512 2.6591120 2.8398648 2.6509798 2.6545696 2.6796506 2.9102988 2.6339189 2.3845275 2.7239190 2.5728511 2.7480233 2.4636179 2.6617909 2.7807112 2.7999015 3.2601340 3.6248865 3.8720448 3.8693841 3.1285923 3.5336237 3.7660093 3.1875514 2.4795688 2.9539491 4.5224307 3.0468513 5.1738307 8.0101397 3.6081713 2.4534995 2.2735391 2.8079585 2.3934836 2.3126251 2.2571641 2.3543554 2.4496169 2.1860864 2.2959270 2.2197542 2.5011184 2.1935401 2.3986952 2.4183439 2.4232744 2.4471753 2.4538156 2.3061510 2.1633805 2.7157315 2.5111543 2.4683270 2.5978316 2.4632018 2.5168821 2.5513779 2.3995440 4.4812813 4.4812813 4.4970891 4.4970891 4.4480594 4.3963035 4.5034651 4.7050577 4.6373223 4.7253232 4.7328873 4.4460065 4.4460065 4.7706465 5.4403781 4.1844387 4.8073202 3.9905390 3.9905390 3.9924394 3.9924394 4.6672198 4.5580732 4.8714028 4.8714028 4.3665874 3.5783666 3.4176349 3.4176349 4.5814151 4.5814151 4.2750501 4.2750501 2.9940169 3.4959128 5.2028571 2.3376293 2.0041952 2.8272010 3.1590774 2.7241284 
PHYPAT023316_KOG0293                                                                                                                                   3.4067957 2.8211563 2.9052799 2.8158463 2.6863648 2.5307276 2.9713092 2.6041213 2.6410194 2.8254006 1.9137380 2.7843648 2.3994582 3.2961237 3.0387407 2.4728554 2.1449346 1.8262235 1.7862483 2.7884412 1.9229475 2.7550353 2.7760623 1.9413668 2.7830050 2.9522092 3.2237479 2.4697879 2.7841632 2.8239865 2.2745022 2.2671967 2.3082854 2.1261378 2.5144246 2.6120683 2.9058444 1.9251530 2.8213887 2.8376106 2.8245418 2.6347227 2.5484256 2.3778594 2.2550234 2.5060294 2.2120329 1.7776564 2.4140366 2.5457414 1.9429924 1.8824502 2.6245066 2.4586196 2.1460706 2.5983816 2.4251629 2.1733262 2.7057803 2.4680844 2.2981627 1.9946230 2.9105876 2.0929991 2.3569210 2.2394183 2.2017847 2.2540888 2.4394470 2.3725785 2.8058796 2.8091455 2.8172575 2.3317054 2.3947272 2.7910255 2.5719276 2.2129716 2.9201574 2.3620690 2.3887750 2.3084226 2.5392730 2.5256778 2.8417481 1.8263030 2.1632435 2.3530792 2.2273574 2.8155140 2.3317518 2.4402498 2.4429467 2.5332825 2.5904990 2.4408068 2.3630797 2.4207821 2.5089484 2.2941428 2.5619146 2.7835562 2.5490293 2.5432831 2.3240720 2.5352764 2.2534362 2.3784450 2.1892951 2.5056355 2.5676495 2.4530586 2.7620613 2.6363527 2.5014274 2.3752751 2.5495637 2.5419096 2.1589271 2.4614291 2.4751413 2.5232750 2.6165783 2.8068172 2.3108221 2.6163959 2.4627287 2.3667756 2.7472263 2.4869678 3.0233091 3.4525837 2.7930350 2.9311117 3.0415213 2.2558299 2.4068314 2.2670974 2.0590306 2.3759688 2.2318024 2.2468497 2.0297029 2.5103755 2.6010089 2.5123123 2.0071450 1.9686781 2.2138446 2.1262809 2.3044581 2.3195788 2.2033555 1.9977081 2.9872891 1.8772965 2.0409503 1.9248352 1.9432390 2.0591425 1.9122779 2.0444900 2.1589206 2.4141167 2.4621559 2.0669005 2.1783860 2.1364793 2.2277557 2.2071552 1.9841731 2.3643800 2.3126900 2.0954601 2.3914312 2.2456445 2.2715144 2.0773078 2.1856898 2.6468574 2.7575587 2.5034126 2.7815157 2.7022708 2.5261462 2.6140103 2.6584857 2.3960566 2.4511006 2.6998900 2.8336505 2.4328250 2.6238421 2.6928878 2.3009059 2.5104856 2.7013961 2.8090739 2.4263237 2.6391476 2.2623614 2.4545664 2.4733002 3.2204176 2.5949451 2.6610555 2.8243131 2.8520586 2.4121171 2.9781110 2.7657330 2.9001823 2.5384042 2.8486294 2.4955940 2.7176539 2.5820772 3.1574228 3.0974459 2.3503900 3.0075793 2.2987137 2.5668874 2.6811094 3.1591288 2.3322426 2.5455579 2.6150422 2.8144217 2.5990585 2.4500105 2.6593075 2.5022352 3.3955575 2.6897202 2.5857952 2.9317310 2.7477624 2.5670223 2.2858515 2.6825984 2.5751398 2.5717824 2.4725135 2.4343077 2.2725325 2.6347636 2.7017306 2.9718057 2.4899317 2.6857185 2.9173264 2.4547697 2.4381301 2.5057354 2.6978459 2.1751144 2.7912428 2.6609208 2.6984539 2.5291001 2.4205221 2.5134328 2.8568480 2.9097022 2.9804573 2.1718380 2.2307289 2.0420671 2.0266037 2.0893197 2.2668255 2.1495604 2.2555764 2.1130631 2.3275573 2.1441230 2.2284033 2.2129674 2.2105309 2.1755271 2.2007159 2.3562733 2.2843764 2.3088660 2.2206173 2.2385514 2.2074567 2.3990283 2.0738404 2.1183406 2.1493078 2.3964534 2.2497332 2.2344697 2.4134768 2.0652838 2.3191604 2.3213326 2.3558604 2.3541671 1.9821639 2.6194185 3.0894198 2.0602286 3.7778118 2.8851601 2.6468077 2.4086541 3.2519887 2.0575289 4.0882124 2.8546025 2.5516655 2.9929956 2.8453134 3.2800734 3.8638111 2.5025685 3.6894839 3.8910904 3.6991360 3.4518676 3.4100773 3.5339726 3.8437232 3.7171620 2.4255802 3.6396367 3.7854672 2.9316970 3.4435828 3.8349219 3.9776341 2.9746719 2.6295336 3.9453961 3.5580613 4.2424172 3.9947889 3.8977364 3.0871316 3.8125988 3.5313995 3.6345338 3.3946566 3.8535084 3.6750318 3.9282031 3.8739926 3.7634900 3.1145233 3.9639331 2.7060706 3.8367750 3.2357178 4.1517501 3.2865458 4.0441720 2.3168865 2.4689666 2.4053326 2.3585522 2.3305431 2.3552118 2.2395758 2.4128103 2.2756394 2.2459346 2.3388907 2.3826855 2.4114347 2.5024981 2.1755551 2.2668758 2.1880676 2.2551573 2.3742949 2.2810173 2.3864253 2.4602293 2.2494026 2.4760641 2.3552436 2.5865076 2.3008867 2.4156864 2.3841943 2.4067955 2.4306499 2.2433937 2.5840871 2.3829159 2.2991822 2.1925065 2.5415910 2.6375646 2.6562343 2.5578027 2.6823215 2.4245033 2.4743762 2.2871639 2.9735790 2.4103625 2.6667675 2.5850649 2.2106029 2.3058623 2.6320341 2.8803155 2.0941063 2.6218438 2.7006753 1.7617449 2.8474484 2.2214798 2.0989199 2.0193833 1.9419391 2.4870305 2.1194132 2.0291741 2.2825186 2.1413480 1.7793569 1.6995005 2.0157919 2.4466483 2.2918080 2.6558861 2.2354290 2.3346415 2.9911171 2.5957779 1.8944594 2.5055087 1.9776179 2.3722641 2.4894606 2.4047443 2.0974197 2.3734342 2.1873444 2.3188109 2.1473849 2.2142892 2.4218269 2.1323010 2.3193281 2.4763316 2.1645357 2.3231285 2.1146008 2.2643260 2.4900081 2.0270380 2.0557775 2.4036056 2.2644787 2.3449241 2.2100165 2.5197605 2.1600209 2.0376952 2.2927809 2.5022041 2.1968028 2.2903141 2.5359016 2.4475707 2.2097421 2.3177105 2.5869691 2.4163626 2.5853120 2.0379933 2.6448841 2.5927561 3.0738631 2.7961489 2.3756976 1.9411487 1.8507895 2.2891830 2.9212747 1.8494417 1.8895448 1.9237019 2.2386727 2.0840723 2.0600574 2.5266337 2.0554560 3.1337537 2.1327122 2.1410581 2.4039926 2.2024311 0.5575495 2.1930595 0.6893383 2.0684074 0.6744193 2.4651033 2.4610233 2.5447069 2.8729409 2.0682513 0.7622753 2.0526741 2.9355292 1.9819141 2.4793118 2.7487600 2.7147282 2.3717939 2.2397548 2.3110678 2.2883237 2.4528460 2.6640914 2.4846695 2.4109586 3.2144604 2.6394969 0.9897885 2.4600710 2.0888796 3.2051864 2.4600710 2.8849324 3.2625167 2.8896610 3.2530202 3.2687975 2.9440499 2.8590354 3.1975176 2.9761840 3.2992745 3.0435045 3.0640004 3.1131743 3.2138295 2.7060115 3.2457345 2.9238648 3.1360144 3.2489852 3.2497145 3.3057582 3.2386297 2.9488360 2.9040910 2.9886917 2.9695591 3.2970397 3.0262963 3.1026858 3.3021266 3.1244173 3.2320593 2.9814985 2.7892131 2.9319014 3.2327690 2.8947800 2.9705566 3.5165961 3.6055452 2.9909920 4.0617850 2.6962186 3.7708496 3.4906048 3.6046303 3.8470107 3.9537413 2.6499345 2.1986379 2.2231771 2.2220076 2.2303998 2.4266906 2.2756580 2.0223345 2.7360235 2.4224199 2.2525473 2.1262220 2.4927784 2.2489124 2.0032012 2.1551485 2.2851545 1.9749869 2.3714269 2.2168471 2.2221528 2.2390538 2.2482996 2.3381943 2.4467225 2.5370113 2.5455790 2.3117957 2.2953425 2.4244616 2.3467725 2.4125388 2.4849692 2.7728113 2.2549966 2.8310897 2.0346707 1.9434059 2.3832537 2.1139278 1.8887690 1.8380261 2.3272201 2.0008106 2.0941864 2.3125533 2.2321493 2.3719096 0.5348860 1.7911442 2.3946283 0.4739744 2.4639211 2.2847079 2.7765719 0.4359161 0.5063034 0.5205939 0.5504504 0.0000000 0.6593466 2.1393202 0.5560581 0.5131363 2.3192873 0.6311513 0.6504527 2.3593340 2.0598556 2.1802871 2.2259385 0.8625277 2.3003594 2.4474799 2.1178618 2.3409431 2.3948312 2.1416116 2.2494152 2.3821725 2.1387970 0.5435194 2.4560826 2.4666537 2.3640703 2.4810105 2.4141511 2.0843988 2.6909847 2.6447183 2.2473066 2.4666242 2.6211975 2.3840347 2.2641061 2.3136046 2.2833126 2.3915833 2.5836533 2.3046159 2.3270471 2.7655943 2.4213601 2.6253671 2.2850342 2.2071005 2.4348173 2.5731801 2.2096188 2.5952460 2.1823233 2.5619384 2.2059232 2.4655745 2.5299167 2.7836041 2.3787746 2.6867116 2.7719420 2.6343022 2.3174248 2.4347316 2.5818560 2.4731811 2.7422321 2.6892265 2.5585729 2.3188794 2.6196016 2.3659192 2.4836761 2.3251394 2.5913586 2.1833671 1.9267581 1.9965123 2.2170751 2.0206156 2.1705687 2.1818125 1.9546299 1.8081964 1.9721084 2.0473977 1.8389032 2.1668824 2.1269641 2.1895170 2.0734459 2.4584727 2.1250913 2.1043620 2.4115145 2.5806428 2.4177647 2.5881438 2.2709226 2.9324689 2.4303973 2.0562864 2.2507074 2.1970453 2.1704151 2.3797539 2.6221915 3.1457365 2.2692409 2.4632197 2.3005454 2.3762631 2.6570969 2.2798660 2.1511399 2.5922010 2.1226617 1.8342071 2.7940889 2.4676153 2.6156661 2.5709017 2.7960280 2.4000316 2.5612160 2.6771360 2.2911753 2.4857765 2.2810180 2.9302990 2.2868256 2.1976709 2.5356020 2.7952953 2.9015089 2.2686044 2.7688991 3.6577795 3.6709596 2.2271590 3.7405644 3.0403774 2.0342490 2.7424825 3.3878122 2.3947371 2.6456033 4.2985384 5.3528277 2.3705088 2.4996816 2.3797789 2.3407101 2.4929739 2.5041673 2.5444820 2.4367091 2.4583079 2.7161486 2.4877184 2.1174056 2.5050393 2.6044188 2.5888226 2.3883388 2.9200840 2.5851889 2.3987934 2.4343725 2.7032518 2.4312090 2.7629856 2.6237294 2.7047824 2.4977430 2.5888995 2.7270712 2.4093523 2.4742023 2.4463813 3.0782334 2.8245533 2.6833123 2.5577071 2.4695823 2.5478046 2.6434088 2.6242647 2.5386385 2.4546196 2.5690949 2.7979589 2.6081830 2.7202339 2.4268497 3.3454171 2.8769142 6.7700143 2.5539200 2.4296878 2.4434535 2.2950210 5.4434895 2.2982201 2.4952420 2.2494127 2.7310850 3.0500600 4.8321452 2.1156563 2.6895011 2.5456122 2.8971841 2.6829429 2.6711142 2.4113167 2.5247501 2.7304802 2.9222902 1.6114887 3.0276660 1.8440969 2.1780478 2.3116788 2.8148610 3.1327141 3.5918508 2.8221778 2.9573187 2.3136967 2.6149002 2.6474082 2.9930982 2.0449362 2.5352441 2.5889619 3.0752477 2.7440635 2.9363252 1.7806845 2.4115447 2.6594389 2.8522486 2.9770464 3.0108147 2.6946249 2.2992463 2.9568765 2.5076027 2.5790973 2.6494031 2.7031308 2.6309197 2.8494622 2.4925208 2.8661207 2.6506669 2.9596317 3.2038530 2.8101286 2.7259700 2.8065280 2.6497128 2.6307419 3.0963136 2.6383092 2.4665877 2.6968999 3.0132818 2.7252682 2.7165329 2.5272545 2.5294802 2.5732153 3.0919460 2.5875202 2.7141526 2.6336041 2.7521466 3.0611507 2.2695673 2.9509971 2.7029049 2.4763253 3.4342388 2.9611658 2.2624237 3.3586599 2.1710388 2.4350654 2.1286620 2.5680529 2.6087117 2.8298734 2.3533119 2.3693534 2.6210418 2.7510069 2.6121907 2.7886381 2.6258097 2.7692396 1.9955575 2.8744504 2.1674710 2.4360931 2.2615047 2.5486529 2.7607785 2.6068490 2.7533448 2.7419791 1.8277832 2.3703639 2.1858678 2.6086922 2.7663221 2.3910893 2.8059727 1.8653545 2.6834310 2.4192428 2.8689197 3.0222246 3.3336134 3.3128118 2.7476597 2.9273868 2.9021494 2.1756953 3.1798548 2.4835538 2.4224933 2.3455272 2.2585596 2.3441682 2.7234851 2.3906542 2.3012958 2.2905270 2.4360139 2.4823604 2.8069364 2.3861540 2.3542151 2.2263998 2.4148539 2.2285564 2.1782036 2.3007790 2.1833586 2.5178326 2.4243504 2.5472883 2.3305602 2.3851989 2.5222571 2.9027824 2.4450535 2.2655510 2.3675091 2.4695143 2.4220807 2.5384166 2.3168329 2.6733420 2.9844114 2.4021169 2.2063065 2.4622007 2.9279733 2.7357900 2.3944878 2.6802020 2.2612554 2.2943263 2.0057415 2.4308345 2.0113735 2.0019319 2.4718560 2.0504650 2.8160564 2.0058686 2.9897534 2.3685353 2.4685100 2.2063859 3.0607817 2.6631446 2.5130111 2.3653726 1.7865875 2.0429135 2.4835674 2.2145837 2.4510826 2.1475266 2.8756700 2.3342866 2.4258058 2.2789174 2.4914420 2.5287475 2.1488659 2.1019323 2.2952244 2.6701077 2.1748693 2.2249268 2.9005016 2.4839546 1.7204569 2.1515240 2.9521233 2.3505960 2.1468980 2.0559935 2.3532488 1.8398588 2.1788955 2.2455034 2.0299216 1.8199579 2.1066864 2.1202002 2.1267673 2.2084931 2.3024844 2.0786072 2.1401577 2.1650643 2.1809733 1.9870539 2.3214061 2.1406255 2.2783138 2.4299182 2.2435900 2.1672878 2.1167348 2.3623897 2.1211804 2.2271601 2.1989050 2.3587705 2.3754892 2.2390786 2.1768018 2.2433975 2.2834661 2.4124067 2.5060149 2.2875241 2.2739392 2.2743494 2.4303599 2.6562497 1.6396045 1.7050948 1.6696445 2.7694312 1.7456985 1.7004407 2.1784514 1.7512586 1.7550831 1.7453759 1.7083123 1.7650538 1.7440360 1.7337356 1.7641045 1.9706614 1.8498450 1.7562154 1.9436484 2.1337165 2.4404122 1.8975175 1.9193946 1.8863892 1.7650553 1.8578799 1.8797177 2.4684101 2.0054467 1.9260051 2.5840866 2.1739439 2.3582754 1.7550937 2.4124112 2.1272602 1.9643037 1.7952136 2.4853727 2.1077724 2.5995883 2.4950833 2.0574841 2.2167014 2.4761957 2.2247275 2.8134229 2.5073297 2.5685326 2.4425025 2.5433383 2.7774576 2.4381833 2.2468144 2.3714225 1.9975095 3.0190257 4.0271144 2.4861124 2.0462352 2.0033717 2.2026597 2.1767517 2.3758232 2.5308056 2.3910149 2.1076278 2.4859930 2.2901542 2.9947909 2.8377000 2.1124475 2.8986157 2.4258800 3.2630757 2.2100994 3.3360135 7.4905412 2.3110507 2.5472885 2.6777345 1.9984612 2.7257584 2.6988701 2.8902641 3.0166483 2.2457974 2.3053501 3.0090169 2.5989144 3.0827915 2.1745102 1.9442001 2.6693295 2.0848137 2.7608176 3.5616539 2.0532330 2.1624848 5.4902290 8.9999989 7.3918512 4.4263488 2.7445240 6.5800410 5.2285150 4.7207198 3.1243316 2.9771470 5.5043176 3.6910295 4.3366397 4.0940810 6.3477582 4.7664598 1.7017754 5.2789047 6.9697988 3.6095295 3.2703914 4.5092486 4.7407170 9.0000000 3.8142615 3.3779609 3.8698666 4.3155889 5.1775687 4.2379761 4.9628436 4.3510573 2.4008060 2.5585567 2.1346794 2.3638730 2.2575353 2.5748344 2.4738173 2.4691597 2.2786653 2.3335604 2.1109085 2.5593722 2.2235857 2.3084908 2.1137571 2.3021238 2.5065316 2.6332807 2.2086978 2.1246916 2.3907594 2.7002428 2.4122044 2.3980879 2.3755046 2.2746742 2.3246191 2.2505528 2.4087557 2.3710576 2.3617901 2.4479792 2.3697026 1.9619704 2.7374383 2.4374240 2.4873914 5.0742503 2.5001558 2.2690718 2.5170499 2.6217984 2.9185583 2.9588975 2.4762848 2.3773268 2.3786906 2.5867489 2.7862993 2.8368409 2.7172005 4.4398164 3.1395201 2.5638869 4.1435905 4.2225709 4.5448033 3.8591620 3.9589949 4.0068159 5.1990256 4.1755066 5.9319503 4.0597440 4.6148127 4.3153066 4.1034491 3.9502746 4.1928959 4.4752601 3.7864624 4.6942333 4.5927944 4.3421083 5.6471956 5.5836248 3.0232743 2.8143220 2.7355015 2.8310715 2.9258489 2.8356989 3.2000587 3.0330583 3.1221081 2.9568131 2.6846159 3.6533510 3.0091068 2.6160103 2.7463912 2.7158161 2.8812154 2.8559010 2.7565104 3.0406198 2.9249309 2.8847317 2.7954311 2.4981801 2.7479223 3.2496282 3.0876968 2.7500612 3.2722026 2.9514381 2.9763072 2.9538884 3.0294824 3.2187592 2.8880598 3.1302479 3.4577287 2.9335578 2.9813159 3.1975628 3.3495024 2.9088670 3.1597086 3.5173177 3.1239487 2.8473805 3.7950013 3.1632223 3.5733994 3.5956214 3.3704760 2.4389894 3.0824972 3.8365952 3.5044462 2.9152517 3.0159716 2.8750902 2.8714740 2.6869389 3.3181656 2.8787870 4.9121977 3.1839166 2.3561623 4.5895833 3.5348990 2.9525824 2.6215042 3.6155840 3.3504077 2.7987977 4.2563404 2.9422061 2.6242590 2.6544324 2.7697097 2.6898200 2.4086865 3.5783548 4.2160381 3.2413028 3.4168370 3.4996167 3.2088672 3.6702923 3.1751901 3.1400714 3.2901805 3.2832837 3.1500354 2.8845100 2.9074475 3.0896660 2.9465576 2.8915726 3.5396814 2.6754970 3.0222063 2.7326233 2.9074588 3.2839172 2.5704765 3.3817726 2.9889237 3.1915120 2.7760412 3.2263651 2.8622596 3.0956407 2.8926555 3.4094287 3.1804143 3.5330022 3.1879603 3.2804241 3.3113356 3.1762812 3.5526538 3.3505705 2.9895886 3.4146027 3.3356460 3.6198164 3.4423518 3.2356093 3.4070068 3.1825276 2.3431958 3.3152471 2.4275641 3.2444889 3.3793893 3.1126358 3.6467877 3.8979348 3.9316550 3.5906680 3.2793057 2.7222072 2.9053936 3.0118626 3.8489340 3.0032882 3.5238856 2.6627109 3.4591503 3.7602572 3.5476141 2.7843000 6.0896341 3.3341213 2.8498079 3.6423426 5.9870917 2.3919860 6.3775458 4.3713361 2.6980354 3.4694746 3.0144783 2.9513199 3.3194974 5.4158403 3.4133255 4.9059352 2.1659834 4.9245710 2.9311566 2.3684155 5.8286005 4.6373584 5.9169269 6.0821287 2.8865560 2.8408537 2.8212205 2.9111558 2.6663392 2.5104578 3.1173898 2.5188064 2.9741501 3.0002866 2.7732194 3.1468744 3.2185675 2.7628149 2.7673338 3.2960906 2.7347441 3.1494196 2.8364100 2.8021866 3.3552449 2.5883584 3.0504259 2.6040467 3.3501684 3.1952343 3.0231672 3.0873533 3.1438245 2.8686875 3.2262298 3.0191356 2.6679480 2.7278211 3.6654079 3.1100204 2.9180545 3.4532473 3.2058414 3.0140656 2.6827569 2.5063656 3.1553729 3.0565189 1.9485257 3.0969266 3.5481941 3.9567406 2.9834551 3.2180293 3.3438094 2.5377055 2.2561213 2.6793533 1.9634369 2.3624282 3.2870094 2.3208385 3.0219908 2.4215549 2.3766127 1.7873485 3.3294946 3.2190503 2.4878207 3.1892389 2.6107292 3.2466360 3.0461618 2.6354713 2.2314999 3.4066732 3.0796478 2.6296639 3.3178752 3.1947021 3.4999714 2.3161968 2.9351868 3.9899089 2.5599177 2.5103710 2.6432947 2.6813379 2.4889933 2.4301150 2.3836757 2.4759896 2.5563529 2.5336624 2.7699451 2.5571055 2.5813647 2.4441954 2.7087337 2.5375939 2.9698031 2.4996721 2.2973875 2.8501161 2.5582613 2.7363796 2.9349344 2.4028451 2.7949440 2.8118696 2.8098097 3.0581431 2.7169780 2.6160348 3.0266197 2.5791907 2.8893150 2.8201304 2.8705347 2.9432604 2.8517952 2.5533472 2.5231494 2.9690885 3.0937959 2.8552145 2.8074320 2.9413323 2.8033477 2.7145538 2.5270176 2.7966432 2.4851605 1.7521004 3.4734209 2.9888716 2.4131144 4.0606844 2.8385180 2.3463134 2.9445049 2.9496904 3.7287831 3.8302686 2.7238261 2.8185328 2.4956712 2.5008434 2.8468500 2.7390768 2.4999267 2.8025482 2.5487928 2.4426727 2.4993200 2.5099242 2.5947512 2.4707502 2.4840568 2.4970096 2.5129771 2.4469435 2.7086573 2.3498426 2.4564496 2.4691704 2.8246549 2.6727800 2.5983139 2.7991888 2.8495511 2.6989201 2.7647675 2.8539100 2.7324214 2.8470122 2.7942752 2.5391288 2.5115026 2.9027726 2.8961153 2.8174758 2.3762512 2.6795620 2.5055018 2.4080940 2.6110331 2.8330318 2.9440059 2.8081113 2.6001601 2.9903859 2.4231397 3.0762075 3.1219173 2.7730351 3.0402091 3.1305881 3.0250298 2.8354353 3.1563856 2.9797106 3.0272300 3.7686028 2.9593825 2.8783833 3.1752569 3.4266318 3.1877844 3.0545015 2.9443470 3.1786980 2.7682883 2.8203223 3.0738637 2.9370754 3.1347607 2.9452651 2.8602767 3.1589891 2.9890113 3.0358066 3.1119480 3.0200530 2.9557230 3.1614857 2.9557462 3.7264854 2.6261435 2.9580186 2.6663294 2.7488709 3.0606195 3.4859248 2.8397023 3.1270129 2.9391228 2.9474633 2.8020967 2.7985319 3.0427417 2.5412298 2.9298082 3.0900137 3.0679403 3.1248638 3.2012472 2.7237370 3.2153098 2.9700016 2.9883157 2.8723702 3.2751853 3.3163875 2.8832149 3.0807328 2.9272389 3.0084750 2.8311937 2.6507366 2.9647763 3.3305801 2.9169460 2.9018951 3.1050097 3.1329978 3.4327805 3.0967901 3.1991083 2.9523475 3.0800792 3.8742294 2.6808942 3.5953812 4.2333396 3.7981652 2.8373835 2.2450518 2.6047280 3.3276148 3.6066178 3.1342148 2.7852890 3.1390497 2.9917009 2.5206859 3.4246562 3.3159532 3.0913296 2.8215373 2.9719062 2.7635146 3.5580626 3.0996681 2.5806782 3.3327286 2.9728939 3.2004974 3.0386476 3.8715826 1.9900671 2.9703942 2.7733769 3.3689442 3.2205327 2.9646327 2.3937047 2.4243528 2.4012028 3.5957738 2.6458784 2.7889954 3.4070438 3.0717962 3.0185415 2.1722349 2.8786495 3.7162416 4.3594132 3.0509678 2.8722907 3.1125288 3.6495123 3.4271613 2.3159614 3.3970088 3.0484161 2.8647186 2.1396719 2.0091251 2.5582323 2.6569822 2.2659096 2.0693417 2.1897999 2.1927452 2.2231263 2.2107226 2.9034703 2.0563308 2.2323755 2.3541090 2.1817227 2.2939112 2.1318091 2.5879387 2.3150548 2.4029075 2.2774264 2.2800641 2.3298515 2.4510216 1.9828367 2.1909551 2.4746207 2.6129483 2.1842583 2.2940853 2.1962166 2.5943795 2.4167113 2.2809599 2.5685616 2.4120278 2.1079697 2.2271754 3.7698092 2.4746486 2.6542245 4.0134202 3.7467210 3.7176885 3.4653424 3.8011174 3.4229187 2.9793510 3.8140129 2.1757754 3.7941825 3.7904229 3.4538705 3.4035075 3.6748785 3.9598764 3.5036144 3.7579677 3.4097812 2.6745472 3.8997734 3.7373249 3.8850440 3.9448320 3.6301236 3.2797289 3.1400104 3.9547187 3.7010400 2.9489049 2.2959770 3.3444853 2.2537706 4.1595551 2.7432419 2.8189028 4.1053156 3.6012541 3.5144460 3.9542981 2.7168078 3.3780472 2.2685596 3.1747309 3.0034721 4.7266979 2.8878424 3.1758119 2.8551396 2.9657671 2.9043979 2.9969749 3.0276509 2.7308153 3.0314299 2.8413968 2.7786758 2.9004182 2.9394228 2.8039681 2.5948783 2.8313703 2.8278633 2.7214618 2.7689584 2.8483364 2.8853291 2.7767035 2.7675909 2.7519705 2.8866176 2.6826670 2.4697476 2.8145628 2.7445015 2.8175908 2.9442475 2.7510710 2.6780187 2.5258101 2.6817132 2.9375707 2.6764188 2.5741890 2.9163619 2.8384752 3.1790371 3.1215810 3.2020836 2.8772045 2.8652334 3.4872393 3.1850920 3.3802681 2.8196440 3.4032169 2.5383998 2.6678183 3.9603887 3.2235704 3.0127091 4.5806286 3.9910892 3.9241051 3.5124162 4.0237746 3.7503145 3.7278479 3.9449593 3.6888597 3.6435746 3.8201986 3.7684348 3.7785520 3.9233983 3.9304236 3.6442265 3.7753277 4.0568391 3.7674089 3.9258427 4.0482118 3.8095774 3.4360936 3.9785071 3.5868718 4.3155247 3.4749763 3.9388883 3.7089151 3.8674247 3.4245363 3.9897749 3.8286916 3.6784199 3.4433964 3.6488496 3.6104670 3.5573831 3.7905402 4.4338964 3.9791620 3.7171920 3.6523791 3.6624164 3.4093311 3.7627471 4.1844850 3.6248786 3.7322841 4.4674710 3.7420273 3.7996662 4.2184036 3.7755861 3.4247319 3.3920265 3.2947697 3.8130163 3.4482887 3.2934197 3.6079384 5.5498724 3.3863598 3.7588653 4.5226323 3.4246646 3.6273517 3.3096691 3.2296808 3.3843557 3.7948714 3.5261282 2.9558183 3.4933272 3.6147029 3.9331120 3.5463348 3.2212345 4.2200824 3.5864036 3.3325160 3.6484856 2.5641129 2.4910004 2.5095939 2.4380248 2.5999601 2.4598620 2.5798139 2.4712052 2.6267334 2.5926844 2.5489982 2.5465940 2.6463252 2.2926815 2.5444273 2.9156385 2.4751700 2.7775891 2.5247968 2.7784700 2.6754278 3.0321321 2.9475129 3.3144406 3.0946491 2.8875146 2.6219418 2.8302834 4.7527037 3.4425782 2.8667708 3.4576658 2.8039027 4.3349458 2.4638083 2.8159070 2.8312056 2.3507869 2.9647218 2.4211985 2.8949391 1.9989785 2.1809059 4.2523880 4.7805746 5.0209766 2.2189346 4.5853158 3.9867774 4.2542169 3.7622290 4.4122327 4.1354711 4.4964167 4.2846429 4.2468755 5.1586442 5.8105776 4.1518458 3.1217727 3.5133149 4.1331675 4.6279366 4.5475193 4.0173565 4.7298982 4.3388732 4.1692786 4.2153099 4.4851829 4.6143797 4.8259720 3.3615067 4.6843141 5.3549262 4.8178741 5.7786850 4.0688947 5.2868242 5.0347237 4.8461824 4.4393322 5.0143239 4.6608916 5.7659464 3.0134891 2.9811329 2.9761613 2.8625764 3.0278847 2.6313820 2.7169162 3.1072041 2.9365616 2.6772231 2.9215356 2.8079419 3.0002159 2.5129530 2.9858299 2.8340167 2.5765654 2.9607109 3.4332070 2.7206813 3.0123440 3.0946925 3.0004287 2.8745617 3.0628532 2.6031548 2.7040565 2.6461116 3.1212661 2.4012431 3.4623063 3.1261094 2.9815650 2.9447486 2.8857564 3.3601348 3.2692109 2.8734042 2.9534348 2.4206697 3.9206243 2.8431619 3.2723314 3.2102727 3.8022926 4.4111605 5.4254196 2.9065361 3.7305158 2.7667416 3.6634976 2.5095090 5.4770083 9.0000000 3.4538815 2.8638638 2.7851951 2.6593141 2.8331542 2.9216714 2.7376925 2.7852985 2.9038695 2.7456574 2.6897340 2.8104539 2.5516438 2.9831853 3.4087529 2.9397857 2.7828260 3.0218020 2.7490352 2.8990189 2.8003104 2.9589684 2.8834387 2.9548161 2.9266076 2.7733783 2.8911078 2.9075937 3.1339814 2.9454178 2.8712370 2.8174788 2.8769533 2.9562662 2.6324448 2.7187300 3.1182896 3.1754822 3.4141916 3.6547020 3.7931054 4.2400801 3.1353748 4.0692432 3.4992075 3.2580547 3.3360754 3.2309685 4.2790236 3.6586040 4.5934641 5.6594644 3.3877230 2.6410875 2.2761678 2.6087533 2.3873412 2.2564147 2.2488026 2.4350943 2.5163376 2.3494409 2.3754887 2.1779653 2.4569808 2.3101195 2.5247678 2.4741855 2.3360672 2.4258603 2.6936278 2.4631447 2.1570605 2.5208189 2.5347471 2.5152695 2.5679376 2.4444761 2.6791685 2.5335285 2.3143823 4.6996624 4.6996624 4.9285999 4.9285999 4.8799679 4.8209831 4.7716993 5.0328544 4.9472993 4.8383474 4.6992259 4.6730837 4.6730837 4.7754319 5.6617688 4.7138529 5.1767353 4.4809818 4.4809818 4.2765036 4.2765036 4.6450656 4.5944276 4.8221734 4.8221734 4.6914701 4.4288127 3.6182059 3.6182059 4.7260287 4.7260287 4.3774567 4.3774567 3.7381933 3.7009926 4.5466675 2.5072990 1.9237381 2.9972520 3.5312455 2.6223630 
ACACAS004461_KOG0293                                                                                                                                   3.1511294 2.7816685 2.9055278 2.7406700 2.5415214 2.4932844 3.0972607 2.6922734 2.7391362 2.6489036 1.8302705 2.6761839 2.2338073 2.9808467 3.0563259 2.5078157 2.1146040 1.8655290 1.5592906 2.4309750 1.8229426 2.6752834 2.9819639 1.9896533 2.8217160 2.7990675 3.1494510 2.4753455 2.9250763 2.8153637 2.2211710 2.4005054 2.3853821 2.0662168 2.5904731 2.7311237 2.8307606 1.8996845 2.8433978 2.7633352 2.8328335 2.7286523 2.8721608 2.5997068 2.4223946 2.5648167 2.2144812 1.8234123 2.1436648 2.4238062 1.8361526 1.8406399 2.5768202 2.6470924 2.3315204 2.2903402 2.3497987 2.2253509 2.6942036 2.4362558 2.1302387 2.0466058 3.4071053 1.8804406 2.4176708 2.3191846 2.2015603 2.2594243 2.8109794 2.3644316 2.4805980 2.5757405 2.6880547 2.5561131 2.1548827 3.0748243 2.5103424 2.2008597 2.7013288 2.2079294 2.4349628 2.1114006 2.5987257 2.6693242 2.5416096 1.6977445 2.0388065 2.1885140 2.2514844 3.1493302 2.2286741 2.7091832 2.5824678 2.5244640 2.6083526 2.5273235 2.5523689 2.6232545 2.5679155 2.6465997 2.8853222 2.6486763 2.6177899 2.5957462 2.5533664 2.7948852 2.6236842 2.6393033 2.3985053 2.7335076 2.7200605 2.4904958 2.7945751 2.7988961 2.8316357 2.3266324 2.6702675 2.6629733 2.5313920 2.7786969 2.4796678 2.6883785 2.6187721 2.9620217 2.5841163 2.7549216 2.7121572 2.7684302 2.9408429 2.4861958 3.0509709 3.1648592 3.0088335 3.2155049 3.0037415 2.2150051 2.3437069 2.4084110 2.2691484 2.3022968 2.3399569 2.4514990 2.0408104 2.6301633 2.6184865 2.6017036 2.1172592 2.0515039 2.6498307 2.0834033 2.3727338 2.4444548 2.2395810 2.0093116 3.0703959 1.9402613 2.1299216 2.0099903 1.8624700 2.1089802 1.9465627 2.0115260 2.1124560 2.3512149 2.7720624 1.9161681 2.3450684 2.2460382 2.3510319 2.1954909 2.0088620 2.3625284 2.3644434 2.0905733 2.4505907 2.2525454 2.1897130 2.2254052 2.3097325 2.7316427 2.4046923 2.1465108 2.4732092 2.4335902 2.2089950 2.3804057 2.2851027 2.3259137 2.2294730 2.4460630 2.6592726 2.2169036 2.3900765 2.3071524 2.1533380 2.3386296 2.4381466 2.5024586 2.1661957 2.4447479 2.1350394 2.1732549 2.3283476 2.6771606 2.5071579 2.3459614 2.5632419 2.5010116 2.2755733 2.4870871 2.7257670 2.8235664 2.6260139 2.7242401 2.1789490 2.6750016 2.4483387 2.9536086 2.8613072 2.6691041 2.6877794 2.5735266 2.9882637 2.6686853 2.9525610 2.3217032 2.6874244 2.7193645 2.7294641 2.6176460 2.1892415 2.5470363 2.4563381 3.1144710 2.6446005 2.2488506 2.9267913 2.6364481 2.6259431 2.3942153 2.6820884 2.6393317 2.8219863 2.7852439 2.4927866 2.3618240 2.4350207 2.5800371 2.8311000 2.5680173 2.5955251 2.6334270 2.3807387 2.4316321 2.6413783 2.6122494 2.3337347 3.2734045 2.7740726 2.4553806 2.3497430 2.5944199 2.8804239 2.7783387 3.2691074 2.9741324 2.5219995 2.2770111 2.1554320 2.2969086 2.2005530 2.5191630 2.3416578 2.4845548 2.2270912 2.3795318 2.4491788 2.4490989 2.1899414 2.4846406 2.4771030 2.3504873 2.6014099 2.4019404 2.3638069 2.3177337 2.4430130 2.3106413 2.2444169 2.2736853 2.2918730 2.2522329 2.6488889 2.4302481 2.4779608 2.5737769 2.3631513 2.3740981 2.6002379 2.4563342 2.5061850 2.0238609 2.8081366 2.8621355 2.0147063 4.1759385 3.1298701 2.8567867 2.9321931 3.3416553 2.1384511 4.0341869 3.1290507 2.8198775 3.3868911 2.9776775 3.3380770 3.9377040 2.6813852 4.2209539 4.1732323 3.6923065 3.4033892 3.1671731 3.4692997 3.6756138 3.3869776 2.1808671 3.6306255 3.7725652 2.8397252 3.5136481 4.1932193 3.8088464 2.9645227 2.2125564 3.9663719 3.5636994 4.3172795 4.1362180 4.1574871 3.0502515 3.9924568 3.5140834 3.8695809 3.4324593 3.9195848 4.0349104 4.2060821 4.0801656 3.3554924 3.2073152 4.0696870 3.0193437 3.8235791 3.2485605 4.2815125 3.4604771 4.2188578 2.2150372 2.4715073 2.4453255 2.1224517 2.1879263 2.2999370 2.2311243 2.4303792 2.2081931 2.1645897 2.3009629 2.3372648 2.6415923 2.3772561 2.1859929 2.2474206 2.0152584 2.3031766 2.2663754 2.3142229 2.4234823 2.6013336 2.2951073 2.4269264 2.3903645 2.4518063 2.1144415 2.2739420 2.3068536 2.3409056 2.4224114 2.2362584 2.5341209 2.3016978 2.3312734 2.1332069 2.3816446 2.4743039 2.5203632 2.4214811 2.7482531 2.4242719 2.5308665 2.3636182 2.6760459 2.5231949 2.6283043 2.5656137 2.2106883 2.2398621 2.6405275 2.9563563 2.0971018 2.4178943 2.6431123 1.9207642 2.8683003 2.5998902 2.1551854 1.9644846 1.8002359 2.5531485 2.2529367 1.9123121 2.1240543 2.1524473 2.0213836 1.8820491 1.9431104 2.3850360 2.5556631 2.8516716 2.1124041 2.5695389 3.0653807 2.4003323 1.8146846 2.6054696 1.9543073 2.4796079 2.3007949 2.1686247 2.0885171 2.4082371 2.1057285 2.2984548 2.0214803 1.9743516 2.3878050 2.0515030 2.0584297 2.4369692 2.1869714 2.0448947 1.9123134 1.9730703 2.2187994 1.9134452 2.0575780 2.5149767 2.1990100 2.2906533 2.2388479 2.6144516 2.1680757 1.8408413 2.3840779 2.3029555 2.0263800 2.1721268 2.6281090 2.4770309 2.0824160 2.4546144 2.6561628 2.5217417 2.5261578 2.0350400 2.4173340 2.4872166 2.6927656 2.5334335 2.5912549 1.8552121 1.9059256 2.2188195 2.6698122 1.8180606 1.7651986 1.8614038 2.2061493 2.0251023 2.0325927 2.4586693 2.1018129 3.4058984 2.0729477 2.1579387 2.2227717 2.3192399 0.7229492 2.2095318 0.8453209 2.0662782 0.8730136 2.6081740 2.3097898 2.7517178 2.9903934 2.2308117 0.8637093 2.4109674 2.5780549 1.9533624 2.4844921 2.4116873 2.6008845 2.3059076 1.9270071 2.5390954 2.2753804 2.8318444 2.3420173 2.6475279 2.4644918 2.8774057 2.8394461 1.2106464 2.6944168 2.1325469 2.9211634 2.6944168 2.9375825 3.1348825 2.8057204 3.1493733 3.2500896 2.8593363 2.7744235 3.2740404 2.8434710 3.2983142 3.0552709 2.9243069 3.1796364 3.0691510 2.7249989 3.0488839 2.8435584 3.1530768 3.4144886 3.1164191 3.2717210 2.9909572 2.9756961 2.9558633 2.9019951 2.9827408 2.9719933 3.0602843 3.0749874 3.1411678 3.2640379 3.2243058 2.8346925 2.9378933 2.7267455 3.1778238 2.7387551 3.4516564 3.4503345 3.7480322 2.8428179 3.6193945 3.3359960 3.7701167 3.8339035 2.6810354 3.4832462 3.2822720 2.7646128 2.2876120 2.2195312 2.3092359 2.3971459 2.4256050 2.2894361 2.1730771 2.7704512 2.4815272 2.3291928 2.4217816 2.2188697 2.2640706 2.0433792 2.4060384 2.4984907 2.1072327 2.3984745 2.4461279 2.2922335 2.4706127 2.2864590 2.5929515 2.5387612 2.5355196 2.3709887 2.3077660 2.2868948 2.2790795 2.5367193 2.5633494 2.5338329 2.6958874 2.6230739 2.9713197 1.9661140 1.9437121 2.4492887 2.2829998 1.9169578 1.8157139 2.3286089 2.1287211 2.1887789 2.5189346 2.2315561 2.3366134 0.7074977 2.0742075 2.4317736 0.5771827 2.3303338 2.4445785 2.6667488 0.6171030 0.6385944 0.6933396 0.7732001 0.6593466 0.0000000 1.9675695 0.5907623 0.7175798 2.2703154 0.8697034 0.8608908 2.3996798 1.9937655 2.4724033 2.2957308 0.8883897 2.3571400 2.6475558 1.9064479 2.3367298 2.4005183 2.4268882 2.4334655 2.5830400 2.2929327 0.6946845 2.5657364 2.5048242 2.3454685 2.5436319 2.2685994 2.2729434 2.8450609 2.7718213 2.2958148 2.3996226 2.5763939 2.3643464 2.0737565 2.2984237 2.2833365 2.2489996 2.5465406 2.5799239 2.3191485 2.6059388 2.3727761 2.5952549 2.3223959 2.1915600 2.4164015 2.4748759 2.1539617 2.4150336 2.2291670 2.4356343 2.4274759 2.3322054 2.6424090 2.6921572 2.4976406 2.8013832 2.7279566 2.7318407 2.4289493 2.6208195 2.5014290 2.6383830 2.7796114 2.6826762 2.5301212 2.2086967 2.6128466 2.5318976 2.4510018 2.2801111 2.7096809 2.2955184 1.9813607 2.0836920 2.2971596 2.1623996 2.0297847 2.3496494 2.1851806 1.8167490 2.3349822 2.1014129 2.0879238 2.3222520 2.2510939 2.1203438 2.1352563 2.7687276 2.3188128 2.3863830 2.0703477 2.5166741 2.3822997 2.8496274 2.0435098 2.8134327 2.4162946 2.1018249 2.1055117 2.0670769 2.1364199 2.2687327 2.6294541 2.8198450 2.4354883 2.5086552 2.3384630 2.3448723 3.0605734 2.3945789 2.1527689 2.5585366 2.4992928 1.8335046 2.7651894 2.4151848 2.4492683 2.7455296 2.4256014 2.4779918 2.6014291 2.7159749 2.5552585 2.8031012 2.5340425 2.9922476 2.3379847 2.4167037 2.4044885 2.4937561 2.8696066 2.1717290 2.5306841 3.3876522 3.9702923 2.3579800 3.6086763 2.9615002 1.9955190 2.7412381 2.8785508 2.8007595 2.6534009 3.7923148 5.3734713 2.1229991 2.3176271 2.1256465 2.2475211 2.1978199 2.3239613 2.4471795 2.2628091 2.1056243 2.3239130 1.9900956 2.0785802 2.2903972 2.2734570 2.3637021 2.1836256 2.4390015 2.4973513 2.1662562 2.4063499 2.3045529 2.1599739 2.4259077 2.6075838 2.3782303 2.2755039 2.3497577 2.3855330 2.3166341 2.5827690 2.4546213 2.7824132 2.6784267 2.4070647 2.5225325 2.5883512 2.7435534 2.7376310 2.4987300 2.5392161 2.2203466 2.4082604 2.5203627 2.5078491 2.5435551 2.2496482 2.8014635 2.8758054 6.8857591 2.2175976 2.3344620 2.7042829 2.0864489 5.3122569 2.1064590 2.3486119 2.3385331 2.5189378 3.2604727 4.8050815 1.9970625 2.4350509 2.4467473 2.8064011 2.3007982 2.4413173 2.2935540 2.2512523 2.8360651 3.0363344 1.8135433 2.9097183 1.7987767 2.2872044 2.4752250 2.7383557 2.9988603 2.7989315 2.5876835 3.0157644 2.5510017 2.5018737 2.6605089 3.0682400 2.1361637 2.3896994 2.5227976 3.0343874 2.7153639 2.7410848 1.8296884 2.4941247 2.4855841 2.7770256 2.5537274 2.7867627 2.9344346 2.3587326 2.4374670 2.3239837 2.8349732 2.5954452 2.2518692 2.4861870 2.4744088 2.5479368 2.8542896 2.5239445 2.7837075 3.0826043 2.8390256 2.7875808 2.7322766 2.5549189 2.5669631 2.9018887 2.5042399 2.4828816 2.4099177 2.9624321 2.6218110 2.6026859 2.4876752 2.5649024 2.3733902 2.8111595 2.6604647 2.6022402 2.6759983 2.7213577 2.8804272 2.5252891 3.2651461 2.6428255 2.6350491 3.9642879 2.7714943 2.1574843 3.0646293 2.0889332 2.3817505 2.2127845 2.2137524 2.3777226 2.8348257 2.5902449 2.3154007 2.6478984 2.5003884 2.5440013 2.6719829 2.7188337 2.8598405 1.8724749 2.7651332 2.1724274 2.3103814 2.4054309 2.3967107 2.6109190 2.3456360 2.7798357 2.8998418 1.8032104 2.2879483 2.2543912 2.7617773 2.9657606 2.2925701 2.6263158 1.8390195 2.8015626 2.1827894 2.7798631 2.7462016 2.7787108 3.0148885 2.4535725 2.9870402 3.0339023 2.6629431 3.0343658 2.4442557 2.6367131 2.4712209 2.3561515 2.4377010 2.7288352 2.4448407 2.4276152 2.4754990 2.3904899 2.6976131 2.7980495 2.7520010 2.4245496 2.3552107 2.5014393 2.5335429 2.4388451 2.2892133 2.2779079 2.4414145 2.3357613 2.5854616 2.5069407 2.6904212 2.6482852 2.8289125 2.6524591 2.4620742 2.3076095 2.4951215 2.5136311 2.8591894 2.2802036 2.8978160 2.9073851 2.3000781 2.0479310 2.6322731 2.8740606 2.8500119 2.2414463 2.8562867 2.0507420 2.1491156 1.9568892 2.4878555 2.1685462 1.9714848 2.3373943 2.0501865 2.8819410 1.9921563 3.3692466 2.3525101 2.6871909 2.1553410 3.1506297 2.4336549 2.3862271 2.2043839 2.3000009 1.9622999 2.5563861 2.1533823 2.4687810 2.1330437 2.6569867 2.4035307 2.4472924 2.2413920 2.7563815 2.5457598 2.0451226 2.1347543 2.4299874 2.9006150 2.1305583 2.0633886 2.6249769 2.2802521 1.9871361 2.3184371 2.5915394 2.0684078 2.1310908 2.2992602 2.2041128 1.9682890 2.0804164 2.1219999 1.9725388 1.9637351 2.0748180 2.0960734 1.9997119 2.1628679 2.2938340 2.0660720 2.0276516 2.3300471 2.2108962 2.0499592 2.3659702 2.0476930 2.3286744 2.4067170 2.1284781 2.1836991 2.1492280 2.2593174 2.0462710 2.1551441 2.0460387 2.3240769 2.2399555 2.1947443 2.1985125 2.3429444 2.2274148 2.3382383 2.5841750 2.2860736 2.1027660 2.4607431 2.5827902 2.7196375 1.6624364 1.6797221 1.7111191 2.5630576 1.7841644 1.6648977 1.9101196 1.6823003 1.7005374 1.6918208 1.6257623 1.7751341 1.8092007 1.6700887 1.8361216 2.1365870 1.8334070 1.7852983 1.9376698 2.1737399 2.7912479 1.9577051 1.6771152 1.9101034 1.6618744 1.8560105 1.9964552 2.3999016 2.2199884 1.9518528 2.2727997 2.4043915 2.2634990 1.7043032 2.6159928 2.2257165 1.9651246 1.7785762 2.2315617 2.3388877 2.4743975 2.2691255 2.2559422 2.0496347 2.6300441 2.3693406 2.8830151 2.5721653 2.9288223 2.3325940 2.4111077 2.7959868 2.5689958 2.3370063 2.2025765 1.9738963 2.5994005 4.4042326 2.8513247 1.9307830 2.4339978 2.4048655 2.2496631 2.2062650 2.4928831 2.2297933 1.9947407 2.5519767 2.3334524 2.7530131 2.9680607 2.2342497 2.9451821 2.4319234 2.8158208 2.0313406 2.9320928 5.8423333 2.5269556 2.1148629 2.4034668 2.0327258 2.5879115 2.7982132 2.5786904 2.7531637 1.7605163 2.5232216 2.5381246 2.3992218 3.3058658 2.1650836 1.8397544 2.3463428 2.1240048 2.4595869 3.3138104 2.3585156 1.7581255 6.2014705 8.3570698 6.7680552 4.4097973 2.4764541 7.7842578 4.8515801 4.1308479 2.9852289 2.4582754 5.6612925 4.1445807 5.5280880 4.5927416 6.4033488 5.3671168 1.8237410 5.8068182 8.0228579 3.5569274 3.0631127 4.5499877 4.2900582 9.0000000 3.6265812 3.0271995 3.8137446 4.5271265 5.0485131 4.4119322 4.7252534 3.8069704 2.1048463 2.3950756 1.9700284 2.2175152 2.1346554 2.4612853 2.3448017 2.3263764 2.1753840 2.0370393 1.9675977 2.3145900 2.0527086 2.1935054 1.9561250 2.1357679 2.2802472 2.5173331 1.8605035 1.9329923 2.2709008 2.5967974 2.2273790 2.2819226 2.1853735 2.2136235 2.2541340 2.2306596 2.1763501 2.1012153 2.2032600 2.4568881 2.3598815 2.0807445 2.5106174 2.2331550 2.3064611 5.1891083 2.4274527 2.0234542 2.2304254 2.2633622 2.6202035 2.7046833 2.3766319 2.3491681 2.3868920 2.1485759 2.2278459 2.5829540 2.4323797 4.5514164 2.5293185 2.5035679 4.3459819 4.3667779 5.0475899 3.7654046 4.5796980 3.7865116 4.9786733 4.0988867 5.5223652 4.2333256 4.6354094 3.9373592 3.7225698 4.4828592 3.9723194 4.4083270 3.8601880 4.9094903 4.7531817 4.2053550 5.4820862 5.0210454 3.0385445 2.9194910 2.7003684 2.9601023 3.1631389 2.7976328 3.2408716 2.9651847 3.5704049 2.9271305 2.6929713 3.3716808 2.9396885 2.7003862 2.7497007 2.7100667 2.9812904 2.7731715 2.9643732 3.1825621 3.3848953 3.1172267 3.0471608 2.7360017 2.8281112 3.1884257 3.1040770 2.9757706 3.2172040 3.0101675 3.0326854 3.0780178 3.0349086 3.1924804 2.7314732 2.9457367 3.6227119 3.1980023 3.1896816 3.5610722 3.1460409 2.9963755 3.2615039 3.6760228 3.0319494 2.9747649 3.3093269 3.3748879 3.8897198 3.7626579 3.0640148 2.5923608 2.9449712 4.1232252 3.4635551 3.1240034 2.9065958 2.5932236 2.7283844 2.5038196 3.0308684 2.7530327 5.6122607 3.5851173 2.5894096 5.0307592 4.0432357 2.7186395 3.1699362 3.9174960 3.7237103 3.1988550 3.9830666 3.8456052 2.3930480 3.2581625 2.1954227 2.5702973 2.4873809 2.9791807 4.3479627 2.7929647 3.7405581 4.1235582 3.9641659 3.6346241 3.7001215 3.3591772 3.4564896 3.0883329 2.9829762 2.7648958 2.6664656 2.8939272 2.7816160 2.6913149 3.3711938 2.7244092 3.0529665 2.5619562 2.8443278 3.0913641 2.6456923 3.5202157 2.8923352 3.0761778 2.6085099 3.1349561 2.9343217 3.1933307 2.7843891 3.0372979 2.9602634 3.2823653 3.0188574 3.1585871 3.0735497 2.8248715 3.0844333 3.1323105 2.7976736 3.1463516 3.3333554 3.2754837 3.1497780 3.0400955 3.4091451 2.9264701 2.5092120 3.1930519 2.4462943 2.9474243 3.2736679 3.4596147 3.5009050 3.7145748 3.1206393 3.5165656 3.1890073 2.6619020 2.7413146 2.9018550 4.2818183 2.6347284 3.2705081 2.6070868 3.7129025 3.2844853 3.5095645 3.1284493 4.9982002 3.1399290 2.9306410 3.7810547 4.6729659 2.8080479 5.3471334 3.5399592 2.4214521 3.3668652 3.1272174 3.0863441 3.5286828 4.6639873 2.9784305 3.3996776 2.3044986 3.7551404 3.2554214 2.7687879 4.2945700 3.8242987 4.6064554 4.5363826 3.0948658 3.1572298 2.8904912 2.9548404 2.9280976 2.7016062 3.1554802 2.7126208 3.0854193 3.0618361 2.9289545 3.0792745 3.1316944 2.8303089 2.8762501 3.4722522 2.8396241 3.4437754 2.7864550 3.0522694 3.2180692 2.7612229 2.9965788 2.6483490 3.2490467 3.1267645 3.1091974 2.7183599 2.7923884 2.8738105 3.4059605 2.8519690 2.7937184 2.4681372 3.5147783 3.1242912 2.8790672 3.2537647 3.2900379 3.1845924 2.8086778 2.6296770 3.4797845 3.0240419 1.9380161 3.2977429 3.4502412 5.3348480 2.9396311 2.9566217 3.1501210 2.6065880 2.5004018 2.4127873 2.2284129 2.3377373 3.5817961 2.4713496 3.1490918 2.1547920 2.3960755 1.6954038 2.8981600 3.3027197 2.2967971 2.6099447 2.6558256 3.8617259 2.8912054 3.3834295 2.7078002 3.4063796 2.6998447 2.7193293 3.1278943 3.5644218 3.2450901 2.5829613 2.9594913 4.7617871 2.7956598 2.6593610 2.5795780 2.8764319 2.6356853 2.5948334 2.4806478 2.4964606 2.9564666 2.6086495 3.0026361 2.4092386 2.4809153 2.6248428 2.5688247 2.6783060 2.9344282 2.3822288 2.3693721 2.7711040 2.7542525 2.7857245 2.9587233 2.5258190 2.6662133 2.6252735 2.7215579 2.9512719 2.8571355 2.6184058 3.1668538 2.7216210 2.7983826 2.9922711 2.9763701 2.8707065 2.7366360 2.8638749 2.6162055 2.7555358 3.2725319 2.7570616 2.7277072 2.8331772 2.8740941 2.9619350 2.6789545 2.6764338 2.1072609 2.2302163 3.5861916 3.5890780 2.2695500 3.6926786 2.6429202 2.5122027 2.6405171 3.1169664 3.7533724 3.2379217 2.9136823 3.0613889 2.7598271 2.6959449 2.8260255 3.1377368 3.0652864 2.9989217 2.9701958 2.8001498 2.7666697 2.7215984 2.8975802 2.8839324 2.7324771 2.9521873 2.8136044 2.7383225 2.8952337 2.7462248 2.6855432 2.7358381 3.1369568 3.1223384 2.8322807 2.9790504 3.0470246 2.9072422 2.9657881 3.0615035 2.7770721 2.8755157 2.9896340 2.9212357 2.6340199 3.2303016 3.1768390 2.8940598 2.7461166 2.9496346 2.5421870 2.5514006 2.9347431 3.2268092 2.9381035 2.7700466 2.6597256 3.0452925 2.6736179 3.1045522 3.2159487 3.0845854 3.0825474 3.3656190 2.8832834 2.6861310 2.7142195 2.7646210 2.9399396 3.9932013 2.8590707 2.9008869 2.8653416 3.3174084 3.0454723 3.0788768 2.4959419 3.1007186 2.7700736 2.5781387 2.9409040 2.7895006 3.0563153 2.8965856 2.6793113 2.8272961 2.8974531 2.9124172 3.7677601 3.3788436 2.8394153 2.8298525 2.9395415 3.4698906 2.5721580 2.9960559 2.4826008 2.6355334 3.0646234 3.5277914 2.6087081 2.9771422 2.7279242 2.7526420 2.6786413 2.6520445 2.7987820 2.4490665 2.7644972 3.0491893 2.8803258 2.8397228 2.9729493 2.6579119 2.9140212 2.6382732 2.7230046 2.9124612 3.1220306 3.1772821 2.6596395 3.0604200 2.8856207 2.8422889 2.9706170 2.4102505 2.7875848 3.1254880 3.0715298 2.9200017 2.8644116 2.7791841 3.0687654 2.9261308 2.9893648 3.1811696 2.9403139 3.6050690 2.5720325 3.7771589 3.3656447 3.7813410 2.9842291 2.6340097 2.7348741 2.9354484 3.7049574 3.0374569 2.7008790 3.3768625 3.0935756 2.7556794 3.4880947 3.5121187 3.3562707 3.2077597 3.0836907 2.7750022 3.4829337 2.8044701 2.7600966 2.6860266 3.2386540 2.9929008 2.8750867 3.5346400 2.2711503 3.1197892 3.0816893 3.3507783 3.1662578 3.1643039 2.5534763 2.4028292 2.4321543 3.2014470 2.8536326 2.6883849 3.1023936 2.8624274 3.1925779 1.9895917 2.7923615 3.2114124 4.2815143 3.0857984 3.3552971 2.8237619 3.3936490 3.7490180 2.3290953 3.6547764 3.1988259 2.9833558 2.3521421 2.1904058 2.6862458 2.7643400 2.5111455 2.2705419 2.4176580 2.6004535 2.4443813 2.3405471 2.8559261 2.3536691 2.3112584 2.7913471 2.4258180 2.3725557 2.4009579 2.7312761 2.8835353 2.4547642 2.4858783 2.5301318 2.3913849 2.3589534 2.2770954 2.4614861 2.6204293 2.7314897 2.5112666 2.4037649 2.3158101 2.5812084 2.9037264 2.4489253 2.7752822 2.4912623 2.4533661 2.4502620 4.4024126 2.7199402 2.5642883 4.5111315 4.2372942 4.5138774 3.9139089 4.4913810 3.9659371 3.1436030 4.2968199 2.4620049 4.5899541 4.2002158 3.9684715 4.0214514 4.1996048 4.9131086 3.9130405 4.3566396 4.0268198 2.5018099 4.3826366 4.4910941 4.4154149 4.3845915 4.0237275 3.7257772 3.6995624 4.7552174 4.1088508 3.1327007 2.7289064 4.1984036 2.6497831 4.8876467 2.7170112 3.2054063 4.8552300 4.2798344 3.7555407 4.8105501 2.8073855 3.3956917 2.4218802 3.3441294 3.1193824 6.2015176 2.6993500 2.7916198 2.5727136 2.6692229 2.6020365 2.7540283 2.8411919 2.5672276 2.6022882 2.9598110 2.5731552 2.7961969 2.6900851 2.6754090 2.3963179 2.6035360 2.6479467 2.6512233 2.9341460 2.7370152 2.8069288 2.7602967 2.5425370 2.6440164 2.7145489 2.6051210 2.2980617 2.6197926 2.4494098 2.5514934 2.6506056 2.4937990 2.7813215 2.5414342 2.5370337 2.5291278 2.4833860 2.4221636 2.6425922 2.7764498 2.8455238 3.0589593 2.8698380 2.7341078 2.8716812 2.9339900 2.8712520 3.2368609 2.7286005 2.9118149 2.4483126 2.6929052 3.2154905 2.9751219 2.4982930 4.2217618 3.2829979 3.4941280 3.4848524 3.4510544 3.5512645 3.6224339 3.5215357 3.6817133 3.2284906 3.5864391 3.7691168 3.9106020 3.8004911 3.8937300 3.6596759 3.4687865 3.9638590 3.6354949 3.8904531 3.7947435 3.7869780 3.4989871 3.4052144 3.5639966 4.1093495 3.5149917 4.1143045 3.5729738 3.6542651 3.5602002 3.9334896 3.3786196 3.1253277 3.3838529 3.5477764 3.7601375 3.3218026 4.2413663 4.3516881 4.0587831 3.2601174 3.7259263 3.6274751 3.3855021 3.6309696 4.4109642 3.4474774 3.8389576 4.5017285 3.6443826 3.6667694 3.9474502 3.4600709 3.3267988 3.1513887 3.1141079 4.0668859 3.5873224 3.6441091 3.4447046 4.8532501 3.5443117 3.4259261 4.6131459 3.1128154 3.2927564 3.3747146 3.4315178 3.1638439 3.4260171 3.2349699 3.0818280 3.1640684 3.3624574 3.6722775 3.2802584 2.9615614 4.4917303 3.1794317 3.0324081 3.2675621 2.4384706 2.2688124 2.4362688 2.5121601 2.4077461 2.3732668 2.5569749 2.5251190 2.7679233 2.4981595 2.6822488 2.3077984 2.4475161 2.2550493 2.4570679 2.9920297 2.3991851 2.8875336 2.6478578 2.7873144 2.6188340 2.9731359 2.9017278 2.9688428 2.9184215 3.1039527 2.6317508 2.8542648 5.1749126 3.2117209 2.8186873 3.1359653 2.6741281 5.3532018 2.4016873 2.5399622 2.5614129 2.5183934 2.8531723 2.2765617 2.8166512 2.1154281 2.1207021 3.9516893 5.1001043 5.0637501 2.2963158 4.4581660 3.7944738 3.8916440 3.7006198 4.4303233 4.3884134 4.5305747 4.7300335 3.7451631 5.2120871 5.4522813 4.3778989 2.7711167 3.1344639 4.2226313 4.5088526 4.9722987 3.7121903 3.8323138 4.0909684 4.0854183 4.3927608 4.7580881 4.4985422 4.3288550 3.0858101 4.3726038 5.9414735 4.3481876 5.3336943 3.5455882 4.8293703 5.0462935 4.9648354 5.3979500 5.7328631 4.4846035 5.2417952 2.9685665 2.6953970 2.5552767 2.6620206 2.7658964 2.5925888 2.8056726 3.0973793 2.9731020 2.7188364 2.9794451 2.8130751 2.9341453 2.4553920 2.8147058 3.0354240 2.7538176 2.9398926 3.2458523 2.7634577 2.8242622 2.9716409 3.0059527 2.8127469 3.0711279 2.4481746 2.6550052 2.7037640 3.0110720 2.5325910 3.2680219 3.0890021 3.0550855 2.7875155 3.3038047 3.3483387 2.8766497 2.7905609 3.1757193 2.4907666 3.2839371 2.8873655 3.2835019 2.9414077 3.9907213 4.1895320 4.7092694 3.1755889 3.4342508 2.8557725 3.0066163 2.5443192 5.4452655 8.1158827 3.0843869 2.6602477 2.9609131 2.9805015 2.8178407 2.9736389 2.8409810 3.0254287 3.0837700 3.0456855 2.6721939 2.8864578 2.7085751 3.1663386 3.4013377 3.1627991 2.9213916 3.2095444 3.1003276 3.4508645 3.1101592 3.1109290 3.0590136 3.3343958 3.4266749 2.9732925 3.2792852 3.2112377 3.4322348 3.2089315 3.2061887 3.0972106 3.0913040 2.9915031 3.0802000 3.0591112 3.3102847 3.6186153 3.3472029 3.4658446 4.3894876 4.8060143 3.8363900 4.0770875 3.7534397 3.2056894 3.0319132 2.9643648 3.9801132 2.5677052 3.9669085 5.1382888 3.4558306 2.6111508 2.4639397 2.7194666 2.4521238 2.4468809 2.3948490 2.6174654 2.4641159 2.4581349 2.5823623 2.3912125 2.6239047 2.3450121 2.4431594 2.4348627 2.4758653 2.4689666 2.4976977 2.6723428 2.2742063 2.9480883 2.4811425 2.2830425 2.4607190 2.4047254 2.3658456 2.5117135 2.3339681 4.6736986 4.6736986 4.6656270 4.6656270 4.6179245 4.5646428 4.8983319 4.5753870 4.8389256 4.7376326 4.6540394 4.7151433 4.7151433 4.6493743 5.4662230 4.8367713 5.3172803 4.2475800 4.2475800 4.2992271 4.2992271 4.2364008 4.6028302 5.0869432 5.0869432 4.2647836 3.9097613 4.2692339 4.2692339 4.8861667 4.8861667 4.1177153 4.1177153 3.4607510 4.1406424 5.9895464 2.7215163 1.9945502 3.0471498 3.2807021 2.7009245 
PHAKIR013954_KOG0293                                                                                                                                   2.9392475 1.9192120 2.2777040 1.9943983 1.9701730 2.4140950 2.4185530 2.0032630 1.9760015 2.1683872 1.8295055 2.2556283 1.9503050 2.2652018 2.3027949 2.0815133 1.8270939 1.3755531 1.4589988 2.6924986 1.9237790 2.1110270 2.5959696 2.0105907 2.6342048 2.4976147 2.6086672 1.9646334 2.8873953 2.0522068 2.5183373 2.0379267 2.0609345 1.5651221 2.4643237 2.1984553 3.2262736 1.4443176 1.8183124 2.3377594 2.3733689 2.1990635 2.0589314 2.0777833 2.5206088 2.2285453 1.9054242 1.8489823 1.5970094 2.4204801 2.0316069 1.8412040 1.8158465 2.7256509 1.9203464 3.4163842 2.0891867 1.7499218 3.0511081 2.6991448 2.1209949 1.9862484 2.3546096 1.7360079 2.3930913 1.8730927 2.1219286 2.0218433 2.5471055 2.6069938 2.0111612 2.1038943 2.5108823 3.0797047 2.0854473 2.6102077 3.2147376 2.9097016 2.1128703 2.2828279 2.7196116 1.6896067 2.2212688 3.0309302 2.1367683 2.6088027 1.9507669 1.4928526 1.7085368 2.5511500 2.8910748 2.1531293 2.1909666 2.1621431 2.1412452 2.1302738 2.0484908 2.0996043 2.0529741 2.2589180 2.1826732 2.6177499 2.0891658 2.3505864 2.1649861 2.0986616 2.1958927 2.2208759 1.9917108 2.1376436 2.0788193 2.2496586 2.3405686 2.4348250 2.0676006 2.0260553 2.3107454 2.0846697 2.2039834 2.2827842 2.1344391 2.2904524 2.3706922 2.6010220 2.1105496 2.5336318 2.4309333 2.1371618 2.0350540 2.0644308 2.5345334 2.4043214 2.4657636 2.4649564 2.6247228 2.1568516 1.7103582 2.1036622 1.8590524 1.8135035 1.9851247 1.5998543 1.8346931 1.6516912 2.0879042 2.2918726 2.1248500 1.8396490 1.9500109 2.0653754 2.1403323 2.1428427 1.8788598 1.7565223 2.8038068 1.9068426 1.8495232 1.7808376 1.8386578 1.5834491 1.8317572 1.7629828 2.0922203 2.1152819 2.2779503 1.6656377 1.9706078 1.5432556 1.7398321 1.6139527 1.7358752 1.9155080 1.7296773 1.5283068 1.8309451 2.0507935 2.0773216 1.7098799 1.5632559 2.7188058 2.3719418 1.8367911 2.2882048 2.0771683 2.1694327 2.0652981 2.4273951 1.7951132 1.9462983 2.4093423 2.1115322 2.0100994 2.3908056 1.8444174 1.9480248 1.8477112 2.1452142 2.0919042 1.9019404 1.8562449 2.0766403 2.5619022 1.9330557 1.8808541 2.2519562 2.0633269 2.1991414 2.4266508 2.3168756 2.5107104 1.8950661 2.0237626 2.6256698 2.2427002 2.1187469 2.2621268 2.7917214 2.3863997 2.4504069 2.4811917 2.4285717 2.0266443 2.6951699 2.3088550 3.7469773 2.1556162 2.6323784 2.8850684 2.4963284 2.0492993 1.9583012 2.2907132 1.9077534 2.3787765 2.4127278 1.9521647 2.7132227 2.2228643 2.2402302 2.1268661 1.8517505 2.0164582 1.9518136 2.4606152 2.8754095 1.8992539 2.1264238 2.0510960 2.4727668 2.3282685 2.0902991 2.1796981 2.1865992 2.0689071 2.0969012 2.0542818 2.4073423 2.1290765 3.0975282 2.0853440 1.9257755 1.9157876 2.4373097 2.0010551 3.1719574 1.9767835 1.7271648 1.8816755 2.0699663 1.9225901 1.8194551 1.9350055 2.0317042 1.8967959 1.9825301 1.9308074 2.4402262 1.8944964 1.7146054 1.8848687 2.2390110 1.7471794 1.8580607 1.7397986 1.7765670 1.7838664 2.0108905 1.8688552 1.8984432 2.2944485 2.3894570 2.1805713 2.0056922 2.1792068 2.4003125 2.1829535 1.9685990 1.9695787 1.8092773 2.1042742 2.0057799 2.0131916 1.9827545 3.1606615 3.5317557 3.7502515 2.1571849 2.8937659 2.4418168 2.7362593 2.6506614 3.1087852 2.7151328 2.7654004 3.3902310 2.9435066 3.5537184 3.3898373 2.8627386 3.6095004 6.3138940 4.8551757 2.8797027 3.4568539 3.8790478 4.2518270 3.3348421 2.6027454 2.7316498 3.7542459 1.4863907 3.1587495 3.4594373 3.3099121 2.7032808 2.0437098 3.3931329 3.3560799 4.8334056 3.7497249 3.9747986 3.0644245 3.9093015 4.1073117 3.1788990 3.2567551 3.9450471 3.3904269 4.2113459 3.4090518 4.8008943 3.3443934 3.6074825 3.6202489 3.3905965 3.4874536 4.2798733 4.2341034 3.4572340 1.9387830 1.9217299 2.1188379 1.8805635 2.0330198 2.1030421 1.9584523 2.4309530 1.9625205 2.0817250 1.9119400 1.8900198 2.2053569 1.8262245 1.9201184 2.2118386 1.8174890 1.8895938 1.8595357 2.2566813 2.0975904 2.0503576 1.9669979 2.2734202 2.0525940 2.0300648 1.9167799 2.4923444 2.0603964 2.4638797 1.9172702 1.8626929 1.9486617 1.9999215 1.9522906 1.9533002 2.2379040 1.9185859 2.2159582 2.1588827 2.4341877 2.0073341 2.2167604 2.2384201 2.3271211 2.1088116 2.1695617 2.0829699 1.3825017 3.1403573 2.1557801 2.5366185 1.8159341 1.9796299 2.0735789 1.6809998 2.3131703 2.0483579 2.1098904 1.6848926 1.7812848 1.9673667 2.3571473 1.8435097 2.1492928 1.8241089 1.5852262 1.2828894 1.5678367 2.1134040 1.7608751 2.1671004 2.4544794 2.5630869 2.6733094 2.8052555 2.8605071 2.4236295 2.4407926 2.1237294 1.8463730 1.7853917 1.9886244 2.1638065 1.9507397 2.0478498 1.7602048 1.7387353 1.9778702 1.7826631 1.5294521 2.1966107 1.9575275 1.7574928 1.9098023 2.4425941 1.8754738 2.1807952 2.6134062 2.2327780 1.8374282 2.1850563 1.8309340 2.1120370 1.9587412 2.0613110 2.0108947 1.8699918 2.1202349 1.9831285 2.1485604 1.7554326 2.0183917 2.3583347 2.0884129 2.6248790 2.1871731 1.8281824 2.9801604 2.9104870 2.4156907 2.2421959 2.7877721 1.3808357 1.3907940 2.4889955 2.4039761 1.6826905 1.8723316 1.5095220 1.7365866 1.4999705 1.8571340 1.6609741 1.5975372 1.3161782 2.6984544 1.5742526 2.2667619 2.3240443 2.1945292 2.5133227 2.2526464 1.5168906 2.7374833 1.9188009 2.8038512 2.1082479 2.7778540 2.2110027 2.3835715 2.5561095 2.4977421 1.4409816 2.1556491 2.5688326 2.3727618 2.1785628 2.3458106 2.8854491 2.3718916 1.9089244 2.6024991 2.3106173 2.2035580 2.7159327 2.3548237 2.7851038 2.3677005 2.0041491 2.3081606 2.3677005 3.2125456 3.0850852 2.9242324 3.1751202 3.2364150 2.8219455 2.9052909 3.1488449 3.0712412 3.4174603 2.9555857 3.1526820 2.6519461 3.1771311 2.8960722 3.0261190 2.9134870 2.8339632 2.8726473 2.9949589 2.7620408 3.8868404 3.2282063 2.9950215 3.1211084 3.0950390 2.6805999 2.5344482 3.1106674 2.4361700 2.6255077 2.6589723 2.8630034 2.5798255 3.0509935 2.5427877 2.9989745 2.7481859 3.6744449 3.5266081 2.2498203 2.3639520 6.5651965 4.2673888 2.6460504 2.8763100 3.5410333 4.1172130 1.1843484 1.1382736 0.9487300 1.0335601 1.1387409 1.1700294 1.1652425 0.9769344 1.2606371 1.3055026 1.1587903 1.2221600 1.3063635 1.1270615 1.3592153 1.1185392 1.2538031 1.3337882 1.7076106 1.2120640 1.2346871 1.2657967 1.2992801 1.4893619 1.1597742 1.1757178 1.2986350 1.3134799 1.3872779 1.1617334 1.3193192 1.2560095 1.4433196 1.6975051 1.7110901 1.8123545 1.3404353 1.5723256 4.0741571 1.3820612 1.4051024 1.5942306 1.4165111 1.6932361 1.2940356 1.5545917 1.4906670 1.5834410 1.9891837 1.7356755 1.8004199 2.1077033 1.7825259 1.6301483 1.4102698 1.9222365 2.2310509 2.0413830 2.2126616 2.1393202 1.9675695 0.0000000 2.2858518 1.8731187 1.5029559 2.5295569 2.1456378 1.7524213 1.9138482 1.9081873 1.7484102 2.4947885 1.5445137 1.8846175 1.5779060 1.7440709 1.5964190 1.5131737 1.7533247 1.9444180 1.8738853 2.2124561 1.5848876 2.0499347 1.6756242 1.6449315 1.6119846 2.0146870 1.5993874 2.2767646 1.9306503 2.1057106 2.2821206 2.3361034 2.0354733 2.4013130 2.0745093 2.0586968 2.3894516 2.3017086 2.2852381 2.5236356 2.2768763 2.4900693 2.3343850 2.1598101 2.1637062 1.9550638 2.2224466 2.5586851 2.5067696 2.1616607 2.6117711 2.0745449 2.4332639 2.2103485 2.0795358 2.4941294 2.3988425 2.6173506 2.0525226 2.3380606 2.1727041 2.2647168 2.8849686 2.3903642 2.2805481 2.0571256 1.7561501 2.5199806 2.4092050 2.7033621 2.5808241 1.6762033 2.1436971 2.1384963 2.4085064 1.6328176 1.7602733 1.6134353 1.7380606 1.6022867 2.0454749 2.0375114 2.1886545 1.7059332 2.1146035 1.6617445 2.0868727 2.7205068 2.2682045 1.7578062 2.3608310 2.9321811 2.9325016 3.1115030 2.3828099 2.4318360 2.5377973 2.1827129 2.2603383 2.0863311 1.9815439 2.4170464 2.5632292 2.5875365 2.2687323 2.0281112 2.6709201 2.4711808 3.0052753 2.1684803 2.2999761 2.7590214 2.1049637 3.3630401 2.1206349 2.0815667 2.0684495 1.8963486 2.3006102 2.4682503 2.1375941 1.9149834 2.2978603 2.1322107 2.1694465 2.3504726 1.9810624 2.2387273 1.9766311 3.3196668 2.7429233 2.9028617 2.6444720 2.4792011 3.2027576 4.3361227 3.5695664 2.5521433 2.5887648 4.2677876 2.9552727 3.7558389 4.9482070 4.3714399 3.9129783 2.5793577 2.3232810 2.3801276 2.1383194 2.1958906 2.6561630 2.0289192 2.3190698 2.0331408 2.5400604 1.9413758 2.2439615 2.1367009 2.0845912 2.5409193 2.3797763 2.1341050 2.3074159 2.3992340 2.4284623 1.8233455 2.3301228 2.2903239 2.8576357 2.6902793 2.1761276 2.7701797 2.1982495 2.1496418 2.4750399 2.6324854 2.9825423 2.1712968 2.3790086 2.3827613 2.3191382 2.2256643 2.4211262 2.6620894 2.4111110 2.1929583 2.4105797 3.7865707 2.3927898 2.7338736 2.1384653 2.1164692 2.8934733 6.0089742 9.0000000 2.7245097 3.0025640 2.1023500 6.8738794 2.1954833 2.3678527 2.2828844 2.6696045 2.4469251 4.3513490 2.5696947 2.6403070 2.4811273 3.0998134 1.7986831 2.4663667 7.9998807 2.5750434 2.3284900 2.7859290 9.0000000 3.1219573 3.0673552 1.8058624 5.0995897 2.3273376 1.4465400 3.1835044 3.1104242 2.5578615 7.5227629 3.2928515 2.1864357 2.9632039 2.6160479 2.6959052 2.9351711 2.2147997 3.5053644 2.1262571 1.8665138 2.2108735 2.2124166 2.4390473 1.7077808 2.2088776 2.4472436 2.0660686 1.9563690 1.9187399 1.8632334 1.9532602 1.8703252 2.0208951 2.1342242 2.2419956 2.1016907 1.9566296 1.9191322 2.4217510 1.7079418 1.9408480 2.0522246 2.3246970 1.8346331 2.1350434 2.4422748 2.7060352 1.8071534 2.3041366 2.7952239 2.2382435 2.4373402 2.2693004 2.2729655 2.8867387 2.4946988 2.5918800 2.2944952 2.6899924 2.7041726 1.9767491 2.3867729 2.0945742 2.3702767 9.0000000 2.6538740 2.0033503 2.7202374 1.5754198 1.8310545 1.8402136 2.2346273 2.5691072 2.0705424 2.0140359 1.5102040 1.7495515 2.2637231 1.5558739 2.0176380 1.6079416 2.1424452 1.7653571 1.9509990 2.0154135 1.9647373 2.3199523 2.0618051 1.8407379 1.7446477 2.0812713 3.4253948 0.9329521 2.1611237 2.0175183 2.3182792 2.6308860 2.0917823 1.4423273 2.3125264 2.3197672 2.3653082 1.9334401 2.3939998 2.1780602 1.9643687 2.4063847 2.2263684 3.2067552 3.9024974 2.5799335 2.1443456 2.0848708 2.0282919 2.0335535 1.9302270 2.3283792 2.0438793 2.1933014 2.0839350 1.9062294 2.0273049 2.5433437 2.1948781 2.1959522 2.2222543 2.2439006 2.3315471 2.2995309 2.1656052 2.3782962 2.2380031 2.0645094 1.7802880 2.1271962 2.4780849 2.0273404 2.3989377 2.0478766 2.3169411 2.3607232 2.1142100 2.0555806 1.9553225 2.5537224 2.4180672 2.8074005 1.7737854 1.6847408 1.6883124 2.6993227 2.8191109 1.7214093 3.3963090 1.6720326 1.5612744 1.8227259 1.8347967 2.2044819 1.8911419 1.9359382 1.8790913 1.8671908 1.5040559 2.6502991 1.7284963 2.4421433 1.8913518 3.2804363 2.3568280 1.7095613 2.3094119 1.7967848 1.6652152 2.1863647 1.8953924 2.0558141 2.4406415 2.6502783 2.3450239 2.0337316 2.2033516 1.9800372 2.2840238 1.7055012 1.5795828 2.1665902 2.4412374 1.9472989 2.4005955 2.7626117 2.1627042 1.7913659 2.3582782 2.2478575 2.5456346 1.6992026 2.3355294 1.8903523 1.4042536 1.8378473 1.9009218 1.5840248 1.5732789 1.5384948 1.5999660 1.7020016 1.8056782 1.6562678 1.7043731 1.6787729 1.8497996 1.6614160 1.7105860 2.2048934 1.5910558 1.8174072 1.8190577 1.7921125 1.8068571 1.3572887 1.3538686 1.7663575 1.9650294 1.9334998 1.6997471 1.9971203 1.5181841 1.6726841 1.9957334 1.4798883 1.7593421 1.8565292 2.4509672 1.7473961 1.8224816 1.6900627 2.0913424 1.3893784 1.5116399 1.4384446 2.1901391 1.4002560 1.4441921 1.5268022 1.3683748 1.7584957 1.3358141 1.3426049 1.4423291 1.6627328 1.4640804 1.5346641 2.6038606 1.4466519 1.5038913 1.5170792 1.6267146 4.7524824 1.5649155 1.6593958 1.7225315 1.6081534 1.5494668 1.7178268 2.3077504 1.3572085 1.9104941 2.5714652 2.6543860 2.3766769 1.7183999 2.4104044 1.9127331 1.6596061 1.7226777 2.2153455 2.2009221 2.2041439 2.3453178 2.4252566 1.6711544 2.5548551 2.3244664 2.4232715 2.5647845 1.9663526 2.0056767 2.0149543 2.5031338 1.9905544 2.1494631 2.5556786 1.6866228 2.4449533 3.8234858 1.7898338 1.9217401 2.0686381 1.9833961 2.4557589 2.1930510 2.7483753 2.4961957 2.3777626 1.8523428 3.2121982 2.6920186 2.6793543 2.5632620 3.4130637 1.9558736 2.4820168 3.0082091 3.0011241 4.9384758 2.3494821 1.7455109 2.4867766 2.7598630 3.0742626 2.3276658 2.0079552 1.9717661 3.5093728 2.3357930 1.2098586 3.8951221 2.1301445 2.2260668 2.9380804 2.3418645 2.0454339 3.1557780 3.2056794 2.6619818 2.3302294 4.3422633 3.8286066 9.0000000 2.8602795 2.0846031 2.7425328 5.4495951 5.6642760 2.7270800 2.4893481 1.0438145 3.4856411 3.6862988 3.3198558 8.9999990 3.8286066 2.0242126 3.0055023 8.9809800 3.3906421 3.2212123 2.9450842 2.0000599 9.0000000 2.5631814 1.9763629 2.7223871 1.9246733 2.5503359 3.5569186 3.8584986 2.0168750 1.9283492 2.3406000 2.0800242 2.3480497 2.0328834 2.2179902 2.3198287 2.1148209 2.1112723 2.0344095 1.8000798 2.3128799 1.7642793 2.2068262 2.1961759 2.2634204 2.4171093 2.0060433 1.9257871 1.8242845 1.9534702 2.3563865 2.2103523 2.1335957 2.2130304 2.1185032 2.3044592 2.4383277 2.5330169 2.1975238 2.1906693 2.7038446 2.2868330 2.2269209 2.4271717 1.9324214 2.2833153 4.2527362 2.3886239 2.1237562 2.0913335 2.3653387 2.0760201 2.3586669 2.4840183 2.2822305 2.0786966 1.7610842 2.2908708 2.7628158 1.8907260 3.8102824 2.7839668 2.1729681 3.8617503 4.2651336 4.4517086 4.2342172 4.3418522 4.9454406 3.9724869 4.0559574 4.0357067 3.6096423 4.4491180 4.6534181 3.8061215 4.0987165 4.1157816 3.7095744 4.1789666 4.3812883 5.0722210 4.3433856 4.7435363 5.0118686 2.0620257 2.1003045 1.7744486 1.8641066 2.0547079 2.0848315 2.0053248 2.2083034 2.0215938 1.7940271 2.2613966 2.3621345 1.9957024 2.0101262 2.1721684 2.2979517 2.5847891 2.1332397 1.9339734 2.1288891 2.3550347 2.0351814 2.2851029 2.0801971 2.2545628 1.9652116 2.3880401 2.0242373 2.3875274 2.3371938 2.5478964 2.1338314 2.8019164 2.3075157 2.5098646 2.3356172 2.4248928 2.2655026 2.3867048 2.8537148 2.3367859 2.5111411 1.8127059 2.5051305 2.3301298 2.1392664 2.3422844 2.2549002 2.3687166 2.2671134 3.1363970 1.7326253 2.5385620 3.1289329 1.6671345 2.7890838 2.3923770 2.7338510 2.6476430 2.1023460 2.3881269 3.4551010 3.5498999 2.9698138 2.8195450 2.9165424 2.5977919 3.3281094 2.7065426 2.1479630 2.8786989 2.7378157 3.6335531 2.8990841 2.5176254 2.4673128 1.6881173 9.0000000 5.1276901 2.7930451 2.2846312 1.7706086 2.3345313 2.6357396 2.6416112 2.6785356 2.2224489 3.0511249 2.9061752 2.1907345 2.0206006 2.0506030 1.8448390 1.9207321 2.4809804 1.9702629 3.3163928 2.2230148 2.1797293 2.0159702 1.7204509 2.2477831 1.5752041 2.0484747 2.0369528 2.0552777 1.6639494 1.9835796 1.7643879 2.2546462 2.2170733 2.1690415 2.1259934 1.9916433 2.2776014 1.8595011 2.0314386 1.8276735 1.9887525 1.8301305 1.4287776 1.9458588 1.7475749 2.0902660 2.3452849 1.6377631 2.3136334 1.8678217 1.6670380 2.2975833 1.9094972 2.0764736 2.1830760 2.5486946 2.5810469 3.0123352 2.1191433 6.0994203 2.2001072 2.6164052 2.3823592 2.9761042 3.1204730 2.3277262 2.7646862 2.3429899 3.4791410 2.8770699 2.8234460 3.0036879 5.4080931 2.1840216 2.1208257 4.1394449 5.4851568 3.6412993 6.1415088 3.1997767 3.1122785 4.3732491 1.8836195 4.3903864 3.2289674 4.8182587 3.5019935 5.4258146 3.1263056 4.4632114 3.5276689 3.0552048 4.8314825 3.7656317 5.4086416 4.2814867 2.5889985 2.1351170 2.4407787 2.3966554 2.0591132 2.3030387 2.4464490 2.2612458 2.2344402 2.4699574 2.4110787 2.5933078 2.4245226 2.5787720 2.5025792 2.4633566 2.3796881 2.6885897 2.6264469 2.5609658 3.0677940 3.7690654 2.6908890 2.7009710 2.8193132 3.0823988 2.8182319 2.2916402 2.9756141 2.8511217 3.5073360 2.1138556 2.6371954 3.3713030 3.3082446 3.3754386 3.1254736 2.0470779 2.2326846 2.4004843 2.3601846 2.6411750 3.2127863 2.3872551 2.8078378 2.9501571 3.4889131 9.0000000 3.2342258 2.4706608 2.3023468 3.1649907 3.6864004 2.7087102 3.5066398 2.5264463 4.5521272 4.9066201 2.9493719 1.5535944 4.2215352 2.6380740 9.0000000 4.4476559 9.0000000 3.6359979 2.9426214 3.6543488 9.0000000 2.5530874 1.9124930 2.5908223 4.1060382 3.1464340 9.0000000 2.7475934 3.3165653 2.7622724 3.3666131 4.9064479 1.9275043 2.3044627 2.0950227 2.1446213 1.9327352 1.8486529 1.8580070 1.6032715 1.8910070 1.7823091 1.8650198 1.7575634 1.6827978 1.8318216 1.7489545 2.0708768 2.1490862 1.7803735 1.8138481 1.7660628 2.2114483 1.8105487 1.9289085 1.8953107 1.9122810 2.1716342 1.7841639 2.0476448 1.9451134 1.8490016 2.1706581 1.7549016 1.8130901 2.0978623 1.7592033 2.1598251 2.1279705 1.8417570 2.2579602 1.9293588 1.6694970 1.7597666 2.3781362 2.1649459 2.5375454 1.9064630 2.3170969 1.8583235 3.7840550 2.6680767 4.1877945 1.3868420 2.2682407 2.5623477 5.7661699 2.6189481 1.8461049 3.1061008 3.7511309 3.3079778 2.4809676 2.4471914 2.2026798 2.6476969 2.6660775 2.4428835 2.3776770 2.3945884 2.5638965 2.2540054 2.3243398 2.1515080 2.6962055 2.1803882 2.2340310 2.1676839 2.3209366 2.3535294 2.7146861 2.2355127 2.4650797 1.9359074 2.3230327 2.7247126 2.5509253 2.2028470 2.5854505 2.7213961 2.3553459 2.4650613 2.2980226 2.2757580 2.3747308 2.6466603 2.3793616 2.5898011 2.6696230 2.3893389 2.5042189 2.6850437 2.6298843 2.3626305 2.3840470 3.3694225 2.6695681 2.7890121 2.6799490 2.8715510 2.5168390 2.9444221 2.4330383 2.5968345 2.5100412 2.9106733 1.9265215 2.0623192 2.1765099 1.8615915 2.0318011 3.1588139 1.9078809 2.1902542 1.8294084 2.3234050 2.0420118 2.2213877 1.9731208 1.9516516 2.1538315 2.2837882 2.6038673 1.4978801 2.1172569 1.8415002 2.1237985 2.2803390 1.9585992 2.1304620 3.9393544 2.5636106 2.4113951 2.0852441 2.4161044 2.7148353 2.1985573 2.4213609 2.0682057 4.4357321 2.0231262 2.5811848 2.3830598 2.6265985 3.3607547 3.6205939 2.3616144 2.5716777 2.7913780 2.7681739 2.6192967 2.7783727 2.2786126 3.1666382 2.9915478 2.8718454 2.7791194 2.5783233 3.1749224 2.3274484 2.9380390 3.1251195 2.7298283 2.8122249 3.0325363 2.2107662 2.9056835 3.2169598 2.5551906 2.0047108 2.2193181 2.2625404 3.0092237 2.8287856 2.5272901 2.7370506 3.0868334 3.0168506 4.1651523 2.9058288 9.0000000 3.3368155 2.4321320 2.2406735 3.2562079 2.6818860 2.9991005 2.5206111 2.8729156 2.8822014 1.9484403 3.7313430 2.2768546 3.2114576 3.1360291 2.6638761 2.5926017 3.5954848 3.0139759 2.5626923 2.9574802 2.3425252 2.2734993 1.8213777 2.6201707 2.6587665 2.2609465 3.4464442 1.6915626 3.9472175 3.3468192 2.9016817 3.3335049 3.4482506 2.5611518 3.2603398 9.0000000 2.6488612 3.2434493 3.0186556 2.6500930 3.9932126 2.1002100 3.9762250 2.9990825 3.2785512 2.7782110 3.6658991 2.1205206 2.5402733 3.6134315 2.8080293 3.5879486 3.7734162 5.6297444 2.7268874 1.5209350 1.7056699 2.1690767 2.5294368 1.3892602 1.5578339 1.7362063 1.6570297 1.6245265 1.4237561 2.4049751 1.8687038 1.6211662 1.6688756 1.9614722 1.5602940 1.6366206 2.1864866 1.9823963 1.6028191 1.6266051 2.0445790 1.8025411 2.0248172 1.9666702 1.8324461 2.2393520 2.1645361 2.4194447 1.9718648 2.2819913 1.9423189 1.8361009 2.2121547 1.9569226 2.2305864 1.9224974 2.0536145 3.9287318 1.9630279 4.2160348 3.8789032 3.8948928 3.4588081 3.5446174 3.9712262 3.3330153 2.8428655 3.9091617 2.1880962 4.0600275 3.9508228 3.5792842 3.6258754 3.3144551 4.2029643 3.7229488 3.0469460 3.9584203 1.5910767 3.3869336 3.1842504 3.3964100 4.3051238 3.8973552 4.4270307 3.1783674 3.4838100 4.0370489 2.1196617 2.2306713 3.5804676 4.6857999 4.5370738 2.0706898 2.5932790 4.9910336 3.3045647 4.8846989 5.5011833 2.1141729 2.2616834 2.3056410 2.9748739 2.3445432 4.0970072 2.6277362 2.6087681 2.2385835 2.6474886 2.3982216 2.4259809 2.4700042 2.2240087 2.2563010 2.6558594 2.5280406 2.4630649 2.3492060 2.3132822 2.3071709 2.1850321 2.4276189 2.2495650 2.7065954 2.2473006 2.1633098 2.0766872 2.5359864 2.6278090 2.4607481 1.9443321 2.0490290 2.4796490 2.2590466 2.3726571 1.9235100 2.2007835 2.3019810 2.5218424 1.9228215 2.2009118 2.3505370 2.0197146 2.2032052 3.0883178 2.5066781 2.9817073 2.6946089 2.3524631 2.4691874 2.2588571 2.5039437 2.5075182 2.1599768 2.4662750 2.4184007 2.3692095 1.9385912 1.7952737 2.2604070 2.7373837 3.1185547 2.4060354 2.5490535 2.6682245 2.7134054 2.4643952 2.4324156 2.1171297 2.4848561 2.3850440 2.4355291 2.3569029 2.2701528 2.3534087 2.2337550 1.9550777 2.1159787 2.1725110 2.5083280 2.5991412 2.3951221 2.1371966 2.3950774 2.5094811 2.7330443 2.2646006 2.1342892 2.4807968 2.2112472 2.0429957 2.5630668 2.1986418 2.7517647 2.6280994 2.5532517 2.2270500 2.1948624 2.0742881 2.7162260 2.5548941 2.5578148 2.1326195 2.1040032 2.1142359 2.6470344 2.4201799 2.4224200 2.3967568 2.5390978 2.3925983 2.2966858 2.3612243 2.7052932 2.0675988 2.4059000 2.2404403 2.3900019 2.1583049 2.4381100 2.2558844 2.9181116 2.1412923 2.3176120 2.7824662 2.0571333 1.9315500 1.6848027 2.2939739 2.1668186 2.0507705 2.6459268 2.3331130 2.1534318 2.3455180 2.1608722 2.9320983 2.1562968 1.9960831 1.9607186 2.4842994 2.0812032 2.2835061 1.9336395 1.7823364 1.8688101 1.7088962 1.9890051 1.8582044 2.2748981 2.0034772 1.6815662 2.0964436 1.9085442 2.0346310 2.0552682 1.9361613 2.1939659 2.1912411 2.3234972 2.2552240 2.1847128 2.1578988 2.3186431 2.5736477 2.0351501 1.9633337 2.1911420 1.7890455 1.9626642 7.3114116 2.2621303 2.2279996 2.1863912 2.1203786 5.3223847 2.2871826 2.3039543 2.6728466 1.3039728 1.6709058 1.1014837 1.6929389 4.4804728 1.7281289 5.3223847 5.8740946 4.2342467 4.5003046 4.2161716 3.6896420 4.2538869 3.3444546 5.3777340 3.5677550 4.8042475 4.2861969 4.2591033 3.7948631 5.6630967 3.7874031 2.2797179 1.9689211 3.8332299 3.9259497 3.4110495 3.8597802 4.2771127 0.8971997 3.3517646 5.3223847 5.2805071 3.7234139 4.9062204 4.1026740 5.5076906 7.9622812 5.3223847 2.4612581 4.8945060 2.4612581 2.0971717 4.4876099 5.8011539 4.7770217 4.7150550 2.6085741 2.8808668 2.2696216 2.4079535 2.4039385 2.5282443 2.3886812 2.2532030 2.8091903 2.9766371 2.8944800 2.4193552 2.2094584 3.0967235 2.6148414 2.8618726 2.7888905 3.0211821 2.6137339 3.0431360 2.8219992 2.5841059 3.0445080 2.9914216 2.5321447 3.0989543 1.9838277 2.4983938 2.0485089 3.0009503 2.9160351 3.1122116 2.6911840 1.7008492 3.1872251 2.4485659 3.7719600 2.5709920 3.4746863 2.6468165 2.4775723 2.5598812 3.3828837 2.8745248 2.5024424 2.6863081 3.8766109 9.0000000 3.5695054 4.4540024 2.0473788 2.1018142 2.7448323 4.0587948 4.8429588 2.5006247 3.3155080 2.1137694 1.9323536 2.1665406 1.9226263 2.1066092 2.1608089 2.2205164 2.3076292 1.6710074 2.1249982 2.1138975 2.2283486 2.4828518 2.0275545 2.1064048 2.3493351 2.6139450 2.6740717 2.2423565 1.5729127 1.7315291 2.0307083 2.0810678 2.0597971 1.7708449 1.8296461 2.0036530 2.0149533 2.2559346 2.1012707 1.9198992 2.1179132 2.5079963 2.3421406 2.1597512 2.1938699 2.2663597 2.6008215 2.5833899 3.1222084 2.6320245 2.3525402 2.4462112 2.9814134 2.8709874 2.5385650 3.0948532 1.4612911 7.4265913 7.2002525 3.4944174 1.7379560 1.8195419 2.9242125 1.6310635 1.8231829 1.8103854 1.8698339 1.9324994 1.7383003 1.8905141 1.7210043 1.7823204 2.0045605 1.7168329 1.7732855 1.9402080 1.6798842 1.9913323 1.9714328 1.7859788 2.5299629 1.8289078 1.8769327 1.7775620 1.8991600 1.8513258 1.7242852 1.5473538 2.8061359 2.8061359 2.7154268 2.7154268 2.6906134 2.7154268 3.0867494 2.6819442 3.3045933 2.7742398 2.6295256 3.1489011 3.1489011 2.6683317 2.8566044 2.8680014 3.5522957 2.8717337 2.8717337 2.6320216 2.6320216 2.5529115 2.5963457 2.9923437 2.9923437 2.5442419 2.7838934 2.7829626 2.7829626 2.9179841 2.9179841 3.0321947 3.0321947 2.9806569 2.7621852 9.0000000 2.7751493 1.5480956 2.2193833 2.3511337 2.2514644 
VERVER007100_KOG0293                                                                                                                                   3.1770282 3.0793072 2.8946231 3.1687729 2.8283544 2.3953129 3.1508738 2.9377659 2.6640978 2.9536748 1.7275980 2.8426021 2.2908457 3.0894616 3.3346823 2.5584771 2.0888859 1.8377807 1.6417420 2.6696420 1.7602047 2.8570491 3.1109061 1.9368092 2.7935142 2.8784741 3.1736745 2.6258489 2.8231022 2.9682748 2.0599601 2.2559145 2.2449011 1.8679436 2.4796518 2.7071805 3.0778993 2.0685900 2.9524639 2.7227010 2.8659288 2.5997649 2.6503128 2.4027137 2.3842982 2.4274207 1.9811731 1.8886940 2.2676490 2.5406493 1.5389061 1.7072205 2.4801313 2.4475821 2.1694671 2.3639971 2.6164356 2.4678243 2.7507756 2.2978824 2.3042090 1.9976160 3.5007483 1.9457992 2.5584984 2.2339045 2.1202427 2.4934569 2.5584539 2.4588197 2.5024363 2.8946998 2.6286207 2.4495384 2.4107233 2.7878584 2.6800690 2.3749437 2.9452894 2.2561195 2.4551853 2.0328526 2.2708874 2.4117782 2.6470162 1.5256021 2.0172817 2.1542196 2.0269778 2.8069961 2.2095171 2.5659952 2.5575363 2.5148091 2.5551514 2.5666371 2.4426908 2.4925230 2.5148110 2.3283582 2.6306243 2.7016727 2.5528465 2.5200920 2.3624604 2.6223985 2.3703736 2.5256765 2.3385876 2.5498235 2.6217212 2.5281189 2.6695450 2.8549670 2.6076345 2.2577977 2.6167352 2.7330092 2.4495891 2.7628963 2.3749559 2.6868716 2.5203267 2.8204616 2.4940480 2.5864996 2.6678213 2.6856709 2.8361617 2.5781576 2.9529142 3.3009946 2.9347335 2.9436467 2.9343206 2.2587524 2.3750852 2.3755988 2.2849540 2.5347698 2.2875990 2.4472148 2.0498143 2.6725541 2.5769848 2.6054101 1.9568730 2.1018552 2.4681323 2.1701238 2.3571296 2.4931444 2.2195186 2.0266371 3.0404709 1.8966959 2.4908420 2.1447421 1.9578522 2.1374329 1.9855039 2.0943118 2.2058507 2.4316978 2.7251889 2.1361275 2.1902127 2.1918901 2.3353313 2.2935010 1.9627485 2.4927552 2.2863290 2.1465993 2.3121653 2.2637332 2.3549688 2.1275114 2.1777249 2.6514614 2.6140681 2.4542300 2.9130571 2.8007966 2.4157061 2.6180553 2.6065758 2.4922402 2.1506923 2.7211205 3.0284242 2.4696867 2.7714120 2.6340090 2.2294984 2.6199660 2.7628540 2.6528756 2.4824075 2.6686861 2.2681288 2.5421986 2.4970571 2.8928338 2.6214016 2.6531278 2.8888212 2.8200780 2.2165277 2.7614037 3.0242817 3.1223919 2.5443887 3.0555095 2.3956718 2.8951781 2.9206310 3.0129591 2.9141218 2.4418185 2.8645955 2.4865780 2.6863173 2.5863191 3.2349037 2.3371699 2.6001370 2.6706308 2.8241580 2.6304885 2.3104767 2.6094461 2.7969169 3.2592505 2.9428017 2.4624579 2.9035259 2.5876006 2.6449018 2.5119387 2.5930672 2.8669946 2.8854457 2.5629379 2.5090887 2.3453121 2.5972476 2.6143000 2.9817459 2.7131348 2.5692504 2.7545794 2.8062987 2.4296153 2.6157950 2.6739914 2.3138256 3.2035867 2.8015570 2.7369702 2.4275923 2.4599253 2.7914158 2.7965919 2.9972805 3.1382678 2.5373645 2.5602112 2.1426517 2.1629214 2.2744089 2.5818224 2.3655491 2.3221805 2.1557530 2.5053219 2.3671887 2.4675637 2.3743032 2.4567029 2.4514044 2.4404957 2.5595443 2.2784132 2.4861133 2.3222700 2.3338906 2.5054548 2.4528372 2.3203411 2.3083691 2.2253944 2.8222063 2.2459318 2.4693811 2.7256673 2.1093237 2.5330612 2.5209306 2.4774258 2.5344954 1.9628131 2.8241575 2.8609824 1.9493085 3.8700460 3.2088805 3.0176256 3.3578762 3.0401028 2.1791071 4.1535653 3.0960550 2.7953532 3.2162925 2.6977573 3.8585749 3.8458189 2.6414947 4.2341975 4.9282245 4.0448796 3.9004744 3.4621960 3.9982697 4.1054008 3.8420733 2.3181725 3.8810883 4.0308334 2.5853407 3.7897879 4.2281266 4.0155275 2.6723702 2.8890123 4.3423844 3.3879257 4.3098021 3.9849427 4.0556009 3.2366705 4.2681129 3.8033596 4.0280374 3.5710323 3.9408346 3.7794767 4.5032103 3.9315695 3.6675018 3.5490811 3.7137573 3.1000320 3.9727358 3.1257735 4.7805853 3.5788015 4.3810563 2.0440585 2.3136735 2.0880465 1.9901126 2.0816428 1.9877926 2.0393932 2.0418566 2.0875175 1.9933770 2.1298224 2.2198691 2.2977346 2.1423109 2.0228316 2.0456047 1.9762397 2.0982575 2.0100009 2.2091232 2.1410280 2.3689160 2.0530983 2.3079219 2.2583610 2.2861855 1.9366678 2.2038830 2.1631732 2.2762151 2.2141140 1.9854867 2.4892746 2.1519265 2.0566875 2.0463232 2.4862307 2.4986100 2.3361942 2.3560275 2.3690911 2.2503012 2.5743080 2.1741223 2.5899962 2.2090691 2.2879263 2.4026742 1.9899836 2.0022331 2.6184009 2.6693483 1.9038100 2.6270358 2.5361860 1.8756547 2.9126230 2.2690174 1.9775225 1.8688877 2.0423247 2.2061306 1.9838950 2.1193559 2.0711317 2.2072045 1.8215524 1.6349502 2.0693078 2.3413729 2.5391547 2.7487851 2.0408928 2.3519578 3.2063283 2.6621627 1.7135914 2.4561776 1.7790465 2.4006123 2.4410534 2.2895505 2.0758735 2.2254111 2.0628419 2.3183424 2.0487744 1.9649833 2.4064792 2.0835789 2.0691124 2.3776780 2.0232698 2.1500402 1.9569450 2.0628238 2.2289647 1.9738150 2.2693041 2.3780708 2.0688689 2.3661256 2.1982004 2.5010264 2.1557470 2.0244481 2.3711261 2.4132808 2.0867528 2.1410434 2.5385285 2.5071640 2.2852802 2.2856572 2.4965722 2.4495000 2.5317707 2.0046429 2.4616666 2.6966588 2.6513268 2.5019123 2.5024404 1.9170586 1.9385361 2.3194813 2.8030141 1.7449199 1.9348827 1.8461089 2.3315687 1.9414881 1.8910194 2.4791371 2.0820207 3.0087569 1.9351941 2.1813334 2.2528538 2.3373724 0.6786867 2.0357271 0.8228346 2.1065814 0.6792989 2.6381578 2.3730615 2.6086905 3.1055513 2.1290678 0.8582916 2.2977526 2.6551059 2.1116030 2.6358964 2.4262467 2.6323756 2.2275554 1.8681992 2.3069561 2.4448402 2.7860173 2.5731784 2.7006471 2.2060970 2.7753792 2.7816040 1.1677062 2.7908229 2.2570010 3.0851253 2.7908229 3.2592402 3.4634411 3.0093547 3.3965870 3.5175516 3.1863955 3.0944512 3.5133531 2.9885870 3.5321960 3.2150426 3.3341574 3.3498977 3.3645168 2.9579108 3.3819181 3.0379715 3.3754358 3.6024032 3.0532906 3.4424398 3.1514878 3.2486101 3.1800203 3.2395771 3.4560985 3.1873589 3.4765859 3.1294540 3.5627789 3.3612887 3.2003849 3.0898187 3.3013367 3.1073191 3.1067526 3.2035002 3.0354521 3.4371531 3.8475747 3.0308531 3.7230969 3.2485598 3.7007836 2.6011174 3.4616465 3.8850671 4.0837743 2.8472534 2.3910633 2.3195597 2.4682495 2.5854504 2.5337250 2.4000918 2.1668224 2.6998790 2.3479542 2.3734315 2.4170400 2.5014704 2.4798799 2.2064477 2.4137851 2.6778414 2.1632749 2.4121188 2.4658504 2.1146937 2.4436297 2.3276096 2.5318299 2.6409647 2.7807512 2.5706343 2.3255515 2.4576219 2.4949165 2.6425415 2.6392777 2.6574980 2.8883202 2.5578990 2.8334293 1.9331766 1.9153985 2.4330609 2.2963073 1.9620088 1.8772242 2.3336629 2.1429426 2.1089331 2.2515433 2.2049758 2.3368996 0.6471529 2.0228196 2.3206879 0.5507068 2.3966944 2.4624302 2.9827985 0.5294297 0.6090204 0.6598119 0.6038039 0.5560581 0.5907623 2.2858518 0.0000000 0.6748591 2.2449049 0.8188414 0.8133530 2.3595001 2.0917603 2.2263393 2.2580982 0.8249967 2.2860700 2.6203628 2.1308519 2.2986709 2.4451083 2.1753192 2.2452798 2.4702112 2.2160455 0.6541008 2.7571048 2.2149217 2.2582323 2.2325165 2.1335295 2.1894472 2.9549624 2.7455734 2.4292595 2.4205765 2.6155408 2.4265838 2.1572788 2.5305813 2.5316632 2.4887980 2.5476990 2.5633958 2.4016262 2.9571946 2.4873913 2.5763133 2.4756111 2.2269983 2.4671439 2.5150558 2.3545448 2.5328473 2.4171368 2.5322358 2.3997988 2.4801210 2.5637923 2.8237274 2.5972774 2.5908796 2.6622650 2.6731501 2.4525183 2.6834998 2.7578549 2.6245741 2.6712875 2.7193187 2.6640910 2.4827365 2.7345022 2.5351074 2.4717725 2.1704048 2.5563396 2.3606091 1.9334385 2.0929090 2.2296811 2.2051595 2.1701517 2.4590651 2.1761200 2.0078920 2.4557056 2.1312997 1.9899760 2.3092880 1.9630101 2.2779306 2.1115060 2.7239696 2.3646176 2.3530354 2.1419283 2.6653070 2.2635829 2.4543986 2.1401218 2.8671333 2.2235322 2.2409608 2.0804447 2.2030925 2.0649305 2.3148889 2.5734599 3.5831625 2.4686703 2.7302330 2.2067458 2.2505482 2.6803955 2.1878438 2.1890523 2.3907896 2.0873486 1.9020976 2.8250861 2.4544519 2.7433242 2.9516747 2.8403452 2.6205757 3.0665619 2.8408735 2.5674214 2.6301620 2.4642022 2.9459079 2.3718675 2.2249308 2.7280413 2.5516068 2.6488480 2.8023911 2.6604890 3.1444174 3.6865619 2.9591132 3.3192383 3.1795908 2.3147975 2.8772771 3.3968423 3.0059926 2.5560819 3.8307607 6.2202775 2.2248096 2.2803481 2.3523039 2.2605387 2.3098163 2.2165790 2.3412373 2.3836063 2.1146556 2.4366730 2.3612329 2.0816240 2.3925520 2.3817705 2.2351512 2.1538660 2.5221644 2.5219749 2.4649492 2.3237386 2.4694871 2.3665213 2.3719609 2.5582558 2.5121636 2.3357980 2.5425558 2.6668107 2.3478899 2.5332566 2.2537432 2.7694969 2.6104879 2.3500379 2.5225603 2.6255721 2.7533727 2.7473060 2.3813697 2.6728006 2.4118924 2.3067565 2.9708067 2.8494293 2.5039763 2.4312138 2.6825707 2.8960611 5.9687623 2.1182521 2.3462407 2.1756563 2.1727355 5.1700416 2.1254623 2.2862244 2.3140856 2.4383622 3.3287138 4.4524029 2.0595942 2.5226580 2.4562733 2.6203865 2.5865268 2.5890517 2.2661406 2.5146280 2.9373991 2.6626834 1.8334194 2.8400815 1.6753695 2.1345175 2.2343138 2.7173195 2.7013440 2.8203844 2.1529137 2.7635883 2.3008210 2.4528223 2.6005510 2.8234502 1.9216685 2.5405486 2.6662170 2.7970788 2.6264761 2.8866800 1.6348564 2.6305984 2.6441122 2.8397785 2.7426100 2.7733061 2.6506053 2.2874986 2.5360817 2.5664559 2.6657299 2.7636074 2.4568002 2.5036559 2.6670112 2.4950152 2.8525024 2.4989709 2.7810070 2.8559547 2.7019232 2.5737998 2.5794220 2.7906539 2.6008636 3.1464453 2.6287476 2.5269843 2.4905263 2.9761786 2.6450874 2.5516063 2.4651186 2.5485029 2.5272257 2.9098639 2.7214647 2.4446131 2.6018649 2.7034491 3.1218010 2.6923258 3.1847664 2.9242775 2.6980639 4.1901331 2.9988839 2.2595620 3.3822856 2.0825792 2.4305809 2.3144316 2.3751728 2.3061263 2.7231804 2.4945820 2.2182479 2.6829852 2.5419941 2.4847789 2.5381865 2.7751351 2.6721870 2.1186336 2.8196845 2.0434668 2.5145189 2.3720775 2.5289600 2.3973555 2.7482591 2.8809863 2.8056549 1.7218032 2.2496495 2.1996526 2.6585484 2.5753888 2.1527161 2.5781782 1.9254782 2.6998455 2.1318539 2.9313952 2.5647665 2.9711992 3.1324437 2.6140564 3.4276925 3.0470965 2.3624682 3.3935721 2.7693895 2.6379415 2.5408631 2.5129206 2.6069441 2.7364103 2.4852135 2.5429593 2.6698475 2.6674812 2.9126210 2.8807139 2.6372909 2.5284063 2.3483440 2.7506667 2.4398140 2.4419571 2.5764918 2.3394278 2.6139405 2.6796014 2.7319037 2.5362262 2.5832426 2.5759071 2.8426733 2.4526854 2.6969472 2.4321790 2.6659146 2.7876139 2.9628503 2.6853798 2.6548232 3.1320441 2.5841599 2.1210714 2.5569469 3.0416460 2.8821401 2.1203863 2.9867262 2.1626931 2.1603651 1.9580280 2.4423900 2.0667120 2.0462305 2.2045226 1.9803636 2.6689594 2.0904603 3.6966476 2.1868571 2.7935848 2.2719576 3.4911827 2.5717596 2.4053252 2.4618042 1.6928487 1.9118175 2.6362527 2.1319266 2.8744918 2.2696621 2.6745240 2.3202427 2.3456154 2.3413543 2.6591962 2.4923959 2.0619114 2.2320300 2.4998072 2.9913677 1.8781049 2.2541645 3.0466157 2.3793242 1.9261254 2.2403236 2.8751927 2.3434253 2.2897597 2.1177930 2.3912677 1.9537608 2.1650773 2.1604715 2.0375832 1.9470101 2.1418978 2.1049224 2.2496059 2.2457501 2.4833093 2.0769839 2.3419249 2.2059698 2.2090412 1.9405722 2.3295009 2.1232909 2.2734938 2.2046881 2.0145460 2.2321808 2.0822488 2.3086533 2.2643009 2.2318518 2.2310266 2.2988194 2.3013108 2.3876309 2.3644630 2.3704287 2.3421645 2.4947748 2.4987410 2.2064858 2.2295796 2.5379461 2.5085492 2.7388065 1.7018677 1.7245538 1.7411480 2.6884595 1.7379368 1.6703845 2.3174225 1.7440856 1.7010303 1.8922058 1.7202773 1.8329543 1.9075856 1.7846405 1.9077265 1.9354599 2.0475618 1.7336230 1.9676719 1.9333374 2.4084487 1.9836432 1.8616498 2.0430325 1.7690391 1.9089513 1.9109796 2.5872068 2.2521917 1.8671851 2.5374088 2.3567072 2.6091864 1.6941713 2.4631810 1.9394442 1.9968353 1.8859505 2.4236247 2.2534813 2.8071341 2.6547801 2.1987102 2.1963706 2.6003198 2.4674284 2.8008132 2.6170558 2.7068132 2.1781759 2.4324272 3.0599429 2.3551095 2.4556611 2.3822358 1.8787935 2.9965813 4.8261051 3.0031390 1.9075347 2.2219819 2.0721473 2.2352863 2.4168643 2.5875956 2.5475456 2.0233652 2.4421652 2.4359147 3.2553463 2.9432417 2.2902253 2.8283622 2.6254441 2.7953418 2.0032931 3.6550973 7.3396519 2.7908484 2.0968428 2.6060856 1.8809265 2.6732624 2.7814298 2.7449932 3.0919916 1.9616721 2.5986980 2.7970688 2.0969953 3.4869800 2.2374913 1.8360159 2.2376536 2.1215323 2.5244150 3.7023045 2.6382869 2.0790556 6.6940020 8.9999988 8.6976139 4.6691882 2.4288405 6.2440502 5.7051852 5.7047246 3.8580292 2.8970291 5.2134118 4.2440649 5.1486546 4.5969580 7.8524174 5.9534955 1.6098560 6.8392350 8.3291602 3.9686751 3.5886748 5.1510259 5.9772965 9.0000000 4.2993020 3.2495248 4.1613318 4.9847815 6.1800479 4.5922399 5.2558072 5.0121489 2.1336275 2.5267243 1.9916564 2.2574351 2.2540370 2.4712084 2.5151710 2.4602874 2.1658439 1.9817487 1.9672727 2.4802179 2.1500709 2.3366830 2.1195371 2.1700219 2.4633153 2.6160416 2.1282613 1.9897422 2.4008940 2.5980334 2.3618032 2.2637134 2.1617572 2.3163039 2.2298867 2.1515253 2.3476018 2.1856967 2.2827000 2.2651081 2.1868867 2.0556598 2.3563431 2.2170923 2.2599910 5.1602346 2.4610727 2.2021942 2.4302984 2.4118692 2.6278094 2.6276629 2.6632454 2.5496193 2.3566172 2.2299982 2.4237560 2.5452677 2.5108408 4.9682246 3.1099966 2.6497189 4.4309135 4.8144582 5.2692351 4.2492135 4.5976833 4.3924353 5.4707447 4.4795183 6.0798283 4.5923859 4.9015967 4.8263949 4.1905092 4.8039800 4.5773102 4.8364845 4.2609889 4.9726781 5.6482730 4.5845727 5.8321706 6.1295546 3.1519584 2.7566326 2.6641485 2.7911870 3.2549056 2.8600601 2.8913441 2.9562972 3.3998333 2.9425626 2.6842746 3.7064364 2.7321686 2.7170206 2.7945267 2.8298642 2.9848250 2.7165765 2.9723688 3.2230388 3.1391231 2.8081589 3.1438565 2.4176400 2.8351757 3.4854272 3.3095432 2.8242350 3.4305762 3.0940840 3.2671407 2.9844665 3.1775675 3.5328173 2.8356643 3.1486944 3.2127983 3.0532266 3.2403668 3.4762313 3.3486733 2.9837018 3.4056503 3.4908846 3.2203216 2.7801983 3.5819346 3.1599621 3.7168984 3.6498216 3.4498621 2.3813592 3.1771511 4.2042701 3.5799477 2.9087942 3.1511900 2.9385339 2.8096975 2.6649630 3.3966680 2.5322192 5.1681886 2.8565388 2.6458617 5.2037127 3.9829097 2.4590958 2.4899566 4.0355262 3.3541522 2.3871369 3.9738334 3.5232591 2.6606400 3.3466245 3.1240036 2.6589636 2.7992863 3.3582589 4.4815314 2.8000747 3.7504335 3.6361199 3.7383913 3.6428724 3.3556897 3.2922481 3.5887102 3.2512221 2.9816531 2.7711521 2.6556569 2.9056097 2.7872324 2.9279115 3.3687546 2.7614061 3.1221131 2.6983443 2.8992109 3.1899805 2.5937178 3.4610819 2.9741990 3.2875962 2.6912857 3.2547186 2.9442239 3.2021315 2.8765600 3.4062737 2.9055111 3.6898872 3.1442202 3.3515406 3.1692167 2.7699169 3.2788869 3.0577257 2.9812614 3.4195891 3.4915546 3.4390476 3.4727437 3.1044419 3.2172806 2.9774565 2.6838247 3.3662931 2.4696406 3.3426251 3.6252462 3.4831893 4.1342166 4.1985827 3.4888114 3.1281647 3.3641369 3.0077024 3.0925420 3.0289648 4.2900151 3.0688623 3.4018075 2.9138089 3.8826257 3.1493680 3.3388580 3.1287108 5.3240808 3.4940092 2.8837870 4.1037611 4.6889329 2.9526353 5.2512726 4.7866807 2.6568801 3.9189486 3.0866767 3.3777146 3.8986842 4.8001223 3.6621066 4.1670050 2.6458769 3.8944609 3.1362949 2.4072103 4.5963938 4.2632013 4.8053400 5.5511960 3.3807942 3.2058449 3.1353487 3.2669593 3.0244675 2.9144759 3.4318141 2.9177108 3.5041753 3.2795423 3.0877792 3.0893629 3.2841279 2.9553165 3.1228372 3.4753881 2.9618592 3.4978538 2.9600629 3.1709661 3.4613617 2.7480501 2.9488370 2.5961517 3.8555482 3.3606775 3.1464112 3.3237094 3.1292981 2.8797137 3.7124713 3.0027598 2.8023972 2.4589178 4.0816526 3.0707710 2.7364656 3.2768714 3.3715805 3.2903089 3.0048674 2.9045392 3.5997855 3.1439886 2.1556040 3.1907613 3.5814999 3.8995414 3.2356791 2.9681096 3.4009448 2.7886000 2.4503668 2.6804284 1.7463467 2.5259699 3.5034521 2.1612647 3.1499377 2.1335432 2.7959438 1.8267177 3.3015287 3.6696361 1.9590056 2.4257067 2.7810327 3.2248706 2.8001552 2.7758048 2.4051152 3.2490018 3.4191865 2.6090668 4.0890971 3.4971940 3.9099243 2.1265082 2.8812550 3.5428611 2.7116370 2.5708457 2.6655696 2.6107002 2.5135273 2.4805803 2.3755300 2.4087757 2.8668987 2.4317477 2.6450409 2.6272952 2.6123729 2.5067757 2.7588586 2.6108894 2.9337182 2.5215069 2.5326239 2.8025107 2.6933845 2.7648261 2.7677236 2.4360392 2.8304051 2.6881565 2.7682236 3.0728824 2.8409524 2.6418214 3.0990729 2.7292817 2.8160471 2.9313891 3.0920984 2.9575742 2.9068982 2.8753904 2.5950607 2.9419306 3.1480853 2.9503930 2.7786814 3.2190154 2.7414732 3.1370841 2.6965308 2.7933537 2.2649946 2.6354528 3.8326839 2.6669661 2.9400074 3.8580151 2.3946461 2.5211796 2.3156396 3.3170393 3.4978052 4.1800086 3.0270685 3.1063748 3.0346088 2.9616053 2.9381396 3.0546438 2.9389051 3.0407171 2.8436341 2.9447093 3.0916509 2.8373514 2.9488528 2.8090111 2.7563242 2.8221449 2.7975426 2.7493260 3.2713693 2.6389431 2.8426327 2.8223124 3.0643163 3.2008523 2.9013635 3.0765676 3.2113104 2.9646724 2.9726117 3.0801208 2.9101434 2.8808605 3.1584346 2.9478697 2.6118471 3.1863407 3.0936745 2.9333465 3.0773934 3.1028063 2.8421711 2.6912187 3.1630375 3.3465802 3.0735491 2.7251526 2.7842691 3.0303697 2.6130892 2.8938294 3.5600903 3.2341025 2.9426417 3.4549352 2.8941053 2.9125239 3.0028788 2.8761650 3.1820859 4.0000646 2.9682488 2.9765130 3.1619512 3.2648665 3.2684570 3.1689520 2.9521788 3.1154194 3.1464078 2.8581815 2.9705133 3.2301039 3.2427122 2.9548251 2.9688591 3.1280187 3.0032153 3.0133817 3.5796728 3.7095182 3.1588606 3.2645879 3.0991468 3.4278857 2.8029185 3.1340834 2.7469640 2.6080349 3.3459464 3.3307577 2.6376286 3.1550770 2.7615832 2.7926854 2.5889371 2.7932863 2.8656941 2.5157874 2.9848957 3.1915654 2.8223903 2.7772234 3.1615619 2.7556323 2.9306403 2.7604384 2.8079344 2.8146250 3.0963351 3.1935629 2.8710376 3.1097641 2.8047173 3.3079074 2.8364341 2.5647800 2.6952413 3.3343875 2.9401052 2.8875801 3.0148775 3.3000876 3.5106825 3.1088151 3.2342627 3.1864391 3.3186794 3.5555471 2.6880242 3.5527357 4.0116864 3.7104573 2.6753676 2.2572247 2.2268408 3.1483120 3.0864125 3.2869547 3.0432970 3.0090136 3.0944202 2.5980380 3.2844375 3.3818692 3.4014233 3.0955570 3.2807468 2.8197163 3.6933288 2.9934145 2.7564557 3.5225998 2.9162911 3.6180906 3.2359735 3.4989717 2.1361873 3.3855445 2.8312323 3.1919760 3.1230978 3.2961860 2.4918259 2.0449934 2.1546482 3.3192640 3.1395204 2.7680898 3.3459392 3.0011404 3.0290022 2.1070180 3.0150105 3.5037257 3.8401588 3.0608087 3.0316349 3.1936589 3.1858319 3.6950681 2.3194795 3.4828881 3.2774716 3.0506871 2.2697387 2.2421581 2.3907348 2.5841036 2.1498743 2.1203935 2.2441784 2.4474624 2.1647352 2.2313297 2.7514825 2.1966704 2.2788824 2.6036336 2.1606941 2.2850295 2.2810129 2.5058516 2.6390052 2.2616561 2.3117241 2.4329278 2.3853989 2.2401434 2.1413892 2.1930560 2.5680113 2.6851833 2.4294530 2.3048540 2.2990707 2.4701326 2.6052182 2.3394354 2.4003968 2.3675934 2.2813691 2.3611928 4.1684138 2.7411904 2.5647361 4.3088487 4.0852687 4.1113406 3.8086056 4.2278584 3.7885897 3.0399142 4.1600982 2.1876099 4.2760703 3.9144097 3.9149192 3.7040643 3.8667955 4.3369359 3.6562097 4.0861356 3.7049593 2.5164905 4.3691290 4.1126821 4.1270678 4.2979736 3.9889706 3.4783611 3.2795703 4.3410803 4.0878496 3.0161859 2.5278129 3.6916612 2.4663362 4.6872430 2.5030052 2.9942601 4.5179507 4.0066519 3.5037889 4.4837753 2.7448819 3.3152911 2.2808012 3.4295636 3.2581473 5.7900607 2.7908696 3.0313514 2.9552770 2.9208576 3.0084958 2.9724029 3.1230175 2.9102602 2.9277205 2.9154059 2.7079609 2.7998581 2.8280011 2.9911262 2.5991786 2.8903232 2.9335707 2.7003228 2.8993519 3.0137221 2.9750435 2.9605636 2.5293235 2.7171843 2.9463618 2.7835389 2.5573611 2.9558771 2.6646707 2.8254154 2.9678058 2.8204624 2.9019351 2.7311426 2.7317907 2.8584479 2.8513173 2.7194430 2.9099471 2.8778521 3.2007912 3.3009770 3.0316777 2.5943017 2.8638241 3.2640542 3.0093936 3.2693506 2.9279579 3.1554239 2.5545353 2.7738833 3.3284670 3.2009569 2.8554020 4.5121297 3.8314303 3.4247622 3.2838842 3.5454482 3.4427920 3.6398290 3.6686167 3.2633045 3.3031081 3.6970838 3.7532667 3.8167179 3.5571257 3.8810426 3.3437875 3.3058620 3.7314090 3.5473467 3.6615542 3.5971992 3.4498253 3.4884008 3.7058413 3.3939827 3.9358987 3.4532201 3.8641491 3.6491954 3.3913474 3.5081844 3.5816872 3.6208723 3.5019708 3.3592415 3.5168683 3.4925910 3.4002816 3.8965176 4.1694579 3.7988852 3.4083261 3.4637980 3.7345489 3.4250004 3.5552355 4.1347562 3.3047944 4.0129991 4.4561334 3.5747418 3.6559266 3.9522708 3.6303141 3.1612935 3.1916764 3.2960975 4.0811933 3.3767696 3.5731512 3.3632277 5.3346743 3.3062181 3.4003440 4.2526731 3.3673621 3.4105733 3.2847177 3.2709139 3.4147808 3.5972311 3.3549064 2.9751213 3.1179668 3.1667639 3.7968752 3.3812966 2.9100691 4.0355436 3.2412237 3.2279298 3.2917041 2.6061103 2.5933229 2.4187619 2.5397883 2.4533366 2.3915663 2.5693364 2.4933881 2.6273517 2.5819283 2.7339817 2.6036508 2.5826784 2.3723937 2.4484437 2.9062704 2.3624468 2.7512183 2.6018893 2.8526526 2.8838326 2.7471456 2.8942678 3.0872923 3.0473351 2.9566758 2.5183175 2.8519713 5.2494172 3.2471402 3.1004785 3.4178218 2.8608268 4.7411877 2.4487319 2.5135814 2.7207607 2.4200271 2.9184530 2.5744485 2.7150497 2.2394538 2.0819131 4.3604233 4.9415473 5.7450431 2.4136713 4.9542800 4.4467272 4.6651518 3.4776720 5.1207781 4.2956106 4.9634762 4.6589836 4.4827186 4.7655734 6.9808114 4.4211101 3.0764642 3.4634754 3.9127744 4.0032652 4.6266683 3.6826328 4.4369647 4.0186823 4.1758940 4.1922766 4.3859360 4.0232500 4.0598112 3.4356681 4.3712211 5.9993922 4.8662126 5.5737646 4.3677139 4.9710365 4.4302364 5.3552562 6.1042770 5.7253212 4.4208252 5.7278818 2.8672845 2.7708589 2.9639461 2.5887213 2.8504070 2.8710998 2.8471731 3.3498882 2.8220953 2.9235986 3.1933260 2.7780677 3.2022893 2.5281968 2.9819526 3.0563437 2.9582615 2.8840629 3.0709057 2.8071536 2.6641983 3.1002640 3.1382109 2.8045448 3.4232818 2.2707697 3.1802514 2.7317636 3.2546895 2.7601376 3.4077779 3.1517477 3.2214473 3.1452003 2.9654794 3.9650668 3.3540003 3.0613246 3.7216300 2.3519132 4.2174810 2.7258230 3.1824052 2.8074214 3.6674118 3.9683365 4.2360857 3.1891701 3.1629648 2.5352550 3.4138005 3.5728664 5.6999153 7.7305563 3.2944644 3.2288671 2.7792911 2.6645431 2.7757227 2.9517799 2.6634090 2.9041565 3.0533225 2.7579448 2.7447790 3.1358103 2.4697473 3.2517590 3.2395582 3.0485141 3.1793848 2.9966821 3.0658042 3.1032801 2.8880059 3.0304356 2.9636071 3.0555091 3.1915608 2.6046846 3.0820486 3.1246180 3.2210695 3.0438872 3.1101427 2.9367491 3.0308580 2.7562206 2.8543725 2.6111998 3.1658732 3.2344497 3.7308446 4.0871191 4.1131357 4.3909312 3.4674933 3.8972748 3.6828870 3.1394834 3.4916357 2.9391214 3.4734744 3.1017290 4.3899855 4.4583266 3.3367653 2.6173456 2.2877573 2.7109075 2.3418167 2.2853275 2.1938547 2.3599637 2.3780575 2.3069718 2.2958500 2.2329818 2.4360009 2.1609162 2.3544484 2.5027972 2.4546585 2.4164336 2.3845337 2.3524918 2.1663462 2.7898084 2.4434189 2.4458131 2.3747195 2.3972848 2.4986389 2.5082047 2.2913363 4.9874553 4.9874553 5.2381503 5.2381503 5.1832865 5.1103536 5.2899900 4.9651201 5.0751976 5.1346047 5.1228829 5.0737711 5.0737711 5.1228829 5.9866293 5.2417908 5.9504399 4.7446474 4.7446474 4.3398126 4.3398126 4.4846092 5.1293858 6.4701841 6.4701841 4.3779644 4.3475969 4.3618805 4.3618805 5.1063188 5.1063188 4.8767903 4.8767903 3.9446003 4.0761311 4.4702239 2.6209447 2.0958889 3.4705695 3.3462878 2.3352555 
TELSUB047151_KOG0293                                                                                                                                   3.3492474 2.8401822 3.0292892 2.9718406 2.7979882 2.6674130 3.0773855 2.6766413 2.7254092 2.7331839 1.9670076 2.7217054 2.3273969 3.3193381 3.1655735 2.6952080 2.1475488 1.8776994 1.7962244 2.8162854 2.0827777 2.5876960 2.8566646 2.0789473 2.8158194 2.9109373 3.0176286 2.4296807 2.7519255 2.9600470 2.2657292 2.2600462 2.6292913 2.1739613 2.5068450 2.7733559 3.0183278 1.9544546 2.9359552 2.7677957 2.8235956 2.6868256 2.5161048 2.4806313 2.4939617 2.6793792 1.9871029 1.7823030 2.5398725 2.6641932 2.0424827 1.9622979 2.3827192 2.8514623 2.4505629 2.7454242 2.4330445 2.3876710 2.9866615 2.5972551 2.5834209 2.1058502 3.6498738 2.0317389 2.4462772 2.0422011 2.3355989 2.3008240 2.6159650 2.6348986 2.8223463 2.7531901 2.6801593 2.5299419 2.3454510 3.1182019 2.6590828 2.3351935 2.9215017 2.4631137 2.5285485 2.3874876 2.4705943 2.7749678 2.7615112 1.7987162 2.1413059 2.5046800 2.2927300 2.7086097 2.4873491 2.4793248 2.3729584 2.5512412 2.4706112 2.4172156 2.3891197 2.4288292 2.3716595 2.2575365 2.6213699 2.4726660 2.4781892 2.3563823 2.3763818 2.4379272 2.2762222 2.3737343 2.1536291 2.4255246 2.6012703 2.4224290 2.6237443 2.6266372 2.3875415 2.3323642 2.7272133 2.5119737 2.3530927 2.3794251 2.3716768 2.5323583 2.5051977 2.8378427 2.4049951 2.5433846 2.5679740 2.4819813 2.8051863 2.4338795 2.8637571 3.5570384 3.0440256 3.1307259 2.8531634 2.4637108 2.1755127 2.1830763 1.9995158 2.2516260 2.3012436 2.3389429 1.9214854 2.4825757 2.4806067 2.6886359 2.2543391 2.2675092 2.3660042 2.0463543 2.3398595 2.3333937 2.1634459 2.0497301 2.9897904 1.7915679 2.0556407 1.8342803 1.8780546 2.1162312 1.7554000 1.9163095 2.2633060 2.3752003 2.6012660 2.1394766 2.1981889 2.2063006 2.1750894 2.2704535 1.9074533 2.3696408 2.5250905 2.1186062 2.3287835 2.2670603 2.2855529 2.1773769 2.2627452 2.8992459 2.6301450 2.2825021 2.8810681 2.5240194 2.3556317 2.4413695 2.5639289 2.2535248 2.3438462 2.5744421 2.5438761 2.3222320 2.4762059 2.4989837 2.1501971 2.5311210 2.5947159 2.6343365 2.3970825 2.6661214 2.3126301 2.3319852 2.5085385 2.8934753 2.6308382 2.5470577 2.4905780 2.4669946 2.4680680 3.0120419 2.7345084 2.6747487 2.5112136 2.8195757 2.6397158 2.4566561 2.5254123 2.8324934 2.7795740 2.6076570 2.5080524 2.3572859 2.9680958 2.9417360 3.0516120 2.4362144 2.7930478 2.9333781 2.7839362 2.4475000 2.3436720 2.8402436 2.6904646 3.2860127 2.8217711 2.3730042 2.7997822 3.0052155 2.5442299 2.4479378 2.6111490 2.6493651 2.8076985 2.5601671 2.4682467 2.3798821 2.6981845 2.7734751 3.0084316 2.4935941 2.9507517 2.7909713 2.5980912 2.7147660 2.4981164 2.8596037 2.5985795 3.0416332 2.9936621 2.8187217 2.3986565 2.7031931 2.8609898 2.9798532 3.2880796 3.0745871 2.4192592 2.3586906 2.2082265 2.3445906 2.2754804 2.3468415 2.2994027 2.4478289 2.3329754 2.4765119 2.3444319 2.3515082 2.2128074 2.3888110 2.5871418 2.4241360 2.3854559 2.5463415 2.3892431 2.4586452 2.2931658 2.2066783 2.3320691 2.3434536 2.2679237 2.2646147 2.6355774 2.3714820 2.7330072 2.5438951 2.1277587 2.6598478 2.4747336 2.5907679 2.5267316 2.0258010 2.8346495 3.3692665 2.4225212 4.2153476 2.8035254 3.0139852 2.9037006 2.7063155 2.3199952 3.8380684 3.5209685 2.6444062 3.3208885 3.1854092 3.3202135 3.4391238 2.7667818 3.9018179 3.9979767 3.4030057 3.2386400 3.6544167 3.4833571 3.9721672 3.7469311 2.6064246 3.5894358 3.7931433 2.3746212 3.7597747 3.9268281 3.9267620 2.8530163 2.9189747 3.9278872 3.4292168 3.9142525 4.1284689 3.6310670 2.9832917 3.9338712 3.6371437 3.6003014 3.6120224 3.6337160 3.5068966 3.8009649 4.0222241 3.9160062 3.4027974 4.1716554 3.3445210 3.6361834 3.1532525 4.0372286 3.1455636 4.1462449 2.2188926 2.4669707 2.3872978 2.3090804 2.2764754 2.3596355 2.3361391 2.3934175 2.3709736 2.2721973 2.2852410 2.3984218 2.5306389 2.5236674 2.3866287 2.4146742 2.1616793 2.3353272 2.2425797 2.3484933 2.4179761 2.5078309 2.2211463 2.4791314 2.3207373 2.4925840 2.2718793 2.2977261 2.2966972 2.4471484 2.4429176 2.2629185 2.5759718 2.5094697 2.2964545 2.2153952 2.6390596 2.7045451 2.4512789 2.5038478 2.6596088 2.4744216 2.6078619 2.3847086 2.6065247 2.2987897 2.7016114 2.7665298 2.2974479 2.3004901 2.7027725 3.0622380 2.2853441 2.4944799 2.6019176 2.0157013 2.8428781 2.3093928 2.1791655 2.1382394 2.3053031 2.8445774 2.4129948 2.2524229 2.2843351 2.1980917 1.8753467 2.0208847 2.1697309 2.6654142 2.3854142 2.6224948 2.4944101 2.4366912 3.1696548 2.6208231 1.9756271 2.6788066 2.0715336 2.5639007 2.4853330 2.4010640 2.1217399 2.4510782 2.1837798 2.2978011 2.2226836 2.0668234 2.4540036 2.2201038 2.2795505 2.4516586 2.1233073 2.3583223 2.1009837 2.0147309 2.5592861 2.0347768 2.1890156 2.6269055 2.4516246 2.4643555 1.9352826 2.7371759 2.2068473 2.0541660 2.2138485 2.6038788 2.0950638 2.3983277 2.6290208 2.7072923 2.2569785 2.4502473 2.6684035 2.4335939 2.4409049 2.1106498 2.5353575 3.0098441 2.8847317 2.7884951 2.3673298 2.0379809 1.8990909 2.3837529 2.9023574 1.9596626 1.8549550 1.9562557 2.2750560 2.1205098 2.1576768 2.4645229 2.1949351 3.0690103 2.1128278 2.2379517 2.5025164 2.2943782 0.7257204 2.1723752 0.7590333 2.1244512 0.7430324 2.4200348 2.5060767 2.7691387 2.9819176 2.2433714 0.8674659 2.2891492 2.8077444 2.1338381 2.4451512 2.4911548 2.6351026 2.3747466 2.1872284 2.3424177 2.3700659 2.4291743 2.6442794 2.4577066 2.5083871 3.0059197 2.6942361 1.0470043 2.5759133 2.0663167 3.3095394 2.5759133 3.2176331 3.4041839 3.2232951 3.4848005 3.5828837 3.2235668 3.0972505 3.5492922 3.2296713 3.4879129 3.2845926 3.3988220 3.4797109 3.5375536 3.1783823 3.5116556 3.1777520 3.3890568 3.5105841 3.4150270 3.4550476 3.3569121 3.4398995 3.1721513 3.0237218 3.2868898 3.4600074 3.0953401 3.3126033 3.3448845 3.3553439 3.4199170 3.0972849 2.9945582 3.1550536 3.4769625 3.1320836 3.4788817 3.5964810 4.1213652 2.9994882 3.7952202 3.1308666 3.9258119 3.6721122 2.8376254 3.8214524 4.4611150 2.8424551 2.4167884 2.3134845 2.3915310 2.5494512 2.5437235 2.5706223 2.2369612 2.9189017 2.5066043 2.1423966 2.3577590 2.5220548 2.3901597 2.1441109 2.0193269 2.5827324 2.2028746 2.4543696 2.4706881 2.1352888 2.3243442 2.2873688 2.4997112 2.4604493 2.6900588 2.5257759 2.3884743 2.4930804 2.4468544 2.3777739 2.7130286 2.5641631 2.4546379 2.5363007 2.9708557 2.0459188 2.1424622 2.6726386 2.3329149 2.0418977 2.0928338 2.3984656 2.1191394 2.1712383 2.3372958 2.3613258 2.5518394 0.6639921 2.0169823 2.4714001 0.5508579 2.4334638 2.4012930 2.9438757 0.5369085 0.6002751 0.6318612 0.7128940 0.5131363 0.7175798 1.8731187 0.6748591 0.0000000 2.3694547 0.6017486 0.7322111 2.4773874 1.9916101 2.3169202 2.2226719 0.9830056 2.3428611 2.4620421 1.9758367 2.2967052 2.2830003 2.4957722 2.3115814 2.4346821 2.2728401 0.6468495 2.3805881 2.4382470 2.3025189 2.5435144 2.1625472 2.1838246 2.7321905 2.6684367 2.1365224 2.3935284 2.5771541 2.3337865 2.2509838 2.4937326 2.4387199 2.3568260 2.5223047 2.3066006 2.2161256 2.7778886 2.4840826 2.4708693 2.3630781 2.1333952 2.4005883 2.4212390 2.3156503 2.6557241 2.2635046 2.4911779 2.3477686 2.2231107 2.5317222 2.7855136 2.4127738 2.6359770 2.7384995 2.4535108 2.4427425 2.3607529 2.5615906 2.4519805 2.4627393 2.6268688 2.3173652 2.4641885 2.5441463 2.0730487 2.2512766 2.2968267 2.5854647 2.2275548 1.9198158 2.1401071 2.2642257 1.9611553 2.0806592 2.3104420 1.9903285 1.7772596 2.1185074 1.9588215 1.9628069 2.1442611 2.1635036 1.9984691 2.3149405 2.6442586 2.0158491 2.3678577 2.1955952 2.4008393 2.3371172 2.6866150 2.5640172 2.5319549 2.5185698 1.9833129 2.1614810 2.0702510 2.1832213 2.3257802 2.5712372 2.6278197 2.5302875 2.7070416 2.3659986 2.5556186 3.1244614 2.1851959 2.4065070 2.3167930 2.3584807 1.8810936 2.9850183 2.5921544 2.6833424 2.8704460 2.5976536 2.7283021 2.6459326 2.7422683 2.3529871 2.7690461 2.3684990 3.2748576 2.4574754 2.2347365 2.4603017 2.7452274 3.0307355 2.5612597 3.1738971 3.4381042 4.2761752 2.3876891 3.4421717 3.2787599 2.6705999 2.7018538 3.7298500 2.9973334 2.8055420 4.6557875 4.5640566 2.4162053 2.3903468 2.2832332 2.4989520 2.4242956 2.2734922 2.4440247 2.1955688 2.3583275 2.4354149 2.2015787 2.0706978 2.2954814 2.3736577 2.4097868 2.3647875 2.6780427 2.4647777 2.2726434 2.2725469 2.4508666 2.1516855 2.5171217 2.5718993 2.4718482 2.4145972 2.4172531 2.6310598 2.1574842 2.6362651 2.4834013 2.9112459 2.8008493 2.4731023 2.3197919 2.5987808 2.4647179 2.4254115 2.5443059 2.6944736 2.1635286 2.6859650 2.6806425 2.4733052 2.5908688 2.2925277 2.9675035 2.9265873 6.7865773 2.6292233 2.4278400 2.4833381 2.4905510 5.2667598 2.2885812 2.6192973 2.1759339 2.6180566 3.0718880 4.5280741 2.1398369 2.6477496 2.4901603 2.8510263 2.5635368 2.5683159 2.4282192 2.6253163 2.6058386 3.0069113 1.7252138 3.0975010 2.0783272 2.2016786 2.4688277 2.7663744 2.7465637 3.2068470 2.7720585 2.9323353 2.4722964 2.6107712 2.8589370 2.8308590 2.2259912 2.6498023 2.7690184 2.7367126 3.0255401 2.7968736 1.6488870 2.6919402 2.8716992 2.7585061 2.8300718 3.0015864 2.6512021 2.3302153 2.7183397 2.6568340 2.5936765 2.6194551 2.4370667 2.4483908 2.7502322 2.4762573 3.0157210 2.6574128 2.7919288 3.2437413 2.7316074 2.5465428 2.8251727 2.7613241 2.7095553 2.8660221 2.6524434 2.6803588 2.2988462 2.7382216 2.6214107 2.6367464 2.7218165 2.7546530 2.5479034 3.2256158 2.6179130 2.6314074 2.7652993 2.8626605 2.9966529 2.5386798 2.9221581 2.7058274 2.4200640 3.7589739 3.1253335 2.3457910 3.3548552 2.3093176 2.4962059 2.6284721 2.3220744 2.5888704 2.9187191 2.5927159 2.2925260 2.7570853 2.5875233 2.5934264 2.7811381 2.7815489 2.7313366 1.9590219 2.6451157 2.2622995 2.4393574 2.4786074 2.5876990 2.5000024 2.5733861 2.6611648 2.9016814 1.9312245 2.6484162 2.4435830 2.8807995 2.7071334 2.3185239 2.9466020 1.9979161 2.6875755 2.3421023 2.8787904 2.8057459 3.1617977 3.3928192 2.9156878 2.5940722 2.8210237 2.2126671 3.1539574 2.6197199 2.4446585 2.3715229 2.5505661 2.6869319 2.8374121 2.5384047 2.5355014 2.4432181 2.6201099 2.6567502 2.9718007 2.4679803 2.6688265 2.4043529 2.7319552 2.2476704 2.3544045 2.3897025 2.2780965 2.6268019 2.4156925 2.5018110 2.4019716 2.7570937 2.7278549 2.9492413 2.4908189 2.5073037 2.2545573 2.6318728 2.5449056 2.8360386 2.4792841 2.9028509 3.0236989 2.5670590 2.0661268 2.5355884 3.1846714 2.9962084 2.1092198 2.8927630 2.1541097 2.0776366 2.0121264 2.3155013 2.1453123 1.9982260 2.3492188 2.0600261 2.8204920 2.0050952 3.5417364 2.3124201 2.7108931 2.1898746 3.4409095 2.6741129 2.4793804 2.5360690 1.9445070 1.9029127 2.5723511 2.2631926 2.8559287 2.2039519 2.8401101 2.4295516 2.3709011 2.1807970 2.4962350 2.7292811 2.0653914 2.2038413 2.2859514 2.8294392 2.3179086 2.2795815 2.9714220 2.4564902 1.7753783 2.0370188 2.9472214 2.4616468 2.4048900 2.1551585 2.4695537 1.9673373 2.2611583 2.4238711 2.0950520 1.8928898 2.1889246 2.1907146 2.1705497 2.3419432 2.5091759 2.2383674 2.3112162 2.1761625 2.1662108 2.0447333 2.2740194 2.0576543 2.1794712 2.3582931 2.3201244 2.3276706 2.0609105 2.3590767 2.1730111 2.2121403 2.2703989 2.3760768 2.3813948 2.2747359 2.1562851 2.2761229 2.2667730 2.5386203 2.4822389 2.4248712 2.3669663 2.2760606 2.5565124 2.7599365 1.6841798 1.8068109 1.7634581 2.4167607 1.7836430 1.6803262 2.2007172 1.7557917 1.7988224 1.8042838 1.7157454 1.7712910 1.9090537 1.8319031 1.7955627 1.9982600 2.0431133 1.8201123 2.0190482 2.3350078 2.6937923 1.9951128 1.9447989 2.0347470 1.7354486 1.9904076 1.8526290 2.4980745 2.1241150 1.8097878 2.4972636 2.4277191 2.3192641 1.9226083 2.5700275 2.2856085 2.0762300 1.9749435 2.4156925 2.3325298 2.4872581 2.3837100 2.2995143 2.1404876 2.4691860 2.3336755 3.1653554 2.5719030 2.5640508 2.2406979 2.5961813 2.8681713 2.4253237 2.3912657 2.0878929 2.0683589 3.0353944 4.4090209 2.8461516 2.1310206 2.2334467 2.4193345 2.3131983 2.6260522 2.6267163 2.6396628 2.1996967 2.4166264 2.3489498 2.7903689 2.7818500 2.2996690 2.8526950 2.5783980 3.5911562 2.2616229 3.5747628 5.5089871 2.6876899 2.6438059 2.6060086 2.0669314 2.5842109 2.4983322 2.9280527 2.4718721 2.0299052 2.6194639 2.8019453 2.0470391 3.3952725 2.3270576 1.9452399 2.6083583 2.2229366 2.9273101 3.5612529 2.7517542 2.2296808 4.9375834 7.2475189 8.0330212 4.3300376 3.2529708 6.4777958 5.8691290 4.6522784 3.7679848 3.5200635 5.2848185 3.8937258 4.5325436 3.9257581 6.3579578 4.9994172 1.5255605 5.7301734 6.9096078 3.6262427 3.3548880 4.5860551 4.6747144 9.0000000 3.8777645 3.2234496 3.9211715 4.2613384 4.5528049 3.6532970 4.9712475 3.6761849 2.5833047 2.6427544 2.2482709 2.4958263 2.3945941 2.7504366 2.7215129 2.4740876 2.3583894 2.3594341 2.1549736 2.6810623 2.0693284 2.4805427 2.2117908 2.4093009 2.7381951 2.7937134 2.3568323 2.1646698 2.2828460 2.9985065 2.5557250 2.4317919 2.4270104 2.4911891 2.4652539 2.4422926 2.6010957 2.4881789 2.5099290 2.4546893 2.6087901 2.0973304 2.7546018 2.4889211 2.6140835 4.6446294 2.5591988 2.4011369 2.7358444 2.8316849 2.9338325 3.0520973 2.5164392 2.4420515 2.5546982 2.5906949 2.7316868 2.8972062 2.7853568 4.2433140 3.5298942 2.7458702 4.1396717 4.2330208 4.4462029 4.1725339 4.0937299 4.2603123 4.9388351 4.1468398 5.4343325 4.0080543 4.5208753 4.2867170 3.8116667 4.0424920 3.9102079 4.3079657 3.9786911 4.8179167 5.0851102 3.9593833 4.7355733 5.1254831 3.0383307 2.7900362 2.6571550 2.7804884 2.8413367 2.9567791 3.0448569 2.8928623 3.0489063 2.8507661 2.7825657 3.4960719 2.8723988 2.7594876 2.6219586 2.7222761 3.0943659 2.8204059 2.8020846 3.1377289 3.1759459 2.8510527 2.7963401 2.4126818 2.7718823 3.3231971 2.9543937 2.9916677 2.9873407 2.9930161 3.0747853 3.0919161 2.9591714 3.2426174 2.9589656 3.1995981 3.4146217 3.0171073 3.1083014 3.2849211 3.5411826 2.8616878 3.1617681 3.2982816 3.1178230 2.7158247 3.3328417 3.4112579 3.4325038 3.5460727 3.2228664 2.5010050 3.1852109 4.0795877 3.4781557 3.1022960 3.1708197 2.8170877 2.7751521 2.5340938 3.3847760 3.0617064 6.0509785 3.0972751 2.6807694 4.5613142 3.6082166 3.4363257 2.5180405 3.7307474 3.2521391 2.9598949 4.2367837 2.9548620 2.6882620 3.0639528 2.8985545 2.1785823 2.2261742 3.3252424 4.5329705 3.9090514 3.4600721 3.6841545 3.6122781 3.4296914 3.3049092 3.1329256 3.2810910 3.1470075 3.0471921 2.9364444 2.8528997 3.4107845 2.8528617 2.8215263 3.6159852 2.7256898 2.8584306 2.6022929 3.0178630 3.1734863 2.5535499 3.3084760 2.9626232 2.8507730 2.7187997 2.9066829 2.8924968 3.2424305 2.9317248 3.0211638 3.4387149 3.5001696 3.1320913 3.1775438 3.2330220 3.1285734 3.4908348 3.2310537 2.9481128 3.4658272 3.0666706 3.5583473 3.2089906 3.4527129 3.3629226 3.1432468 2.4955164 3.3620447 2.9267059 3.0345579 3.3570243 3.5156578 3.7906268 4.0212656 3.5828507 3.3539382 3.1733349 3.1691542 3.2107425 3.2707703 4.1323211 3.0923492 3.6157746 3.1984343 4.0992418 3.9208150 3.6582489 2.7220419 5.7073572 3.3041559 2.9294099 4.3086375 5.2709445 3.5197719 5.7152734 4.8664063 3.0796020 3.6085066 3.3175349 3.5248663 4.1997008 4.9978756 3.7778213 4.2346642 2.4610066 4.6991844 3.2258114 2.7677372 4.6513988 4.1079672 5.1592355 4.9803190 2.8739145 3.0795840 3.0860030 3.0041689 2.8164390 2.7803964 3.1888245 2.8449281 2.9681658 3.1019068 2.9746148 3.1004472 3.1068387 2.9691887 3.0806832 3.2888775 2.7515333 3.4005352 2.9489126 2.7887297 3.4660090 2.9191611 3.0728563 2.8340514 3.3548574 3.2227746 2.7792528 3.1705153 3.1520649 3.0177960 3.3995488 3.2458629 2.7428214 2.7825746 3.1452111 3.0279205 3.1660844 3.3235240 3.0186501 3.0990381 2.7081128 2.5173229 3.1728934 2.9787135 2.1142424 3.0604996 3.5379576 3.5009964 3.2231426 2.9339407 2.9898973 2.9356541 2.6804588 2.8374556 2.1620767 2.6141232 3.6633879 2.3288796 3.1994037 2.6114916 2.4824036 2.0682718 3.1515310 3.6439926 2.9118819 2.7401256 2.8933940 3.2770116 2.7481740 2.7452332 2.5650319 3.0580226 3.1247621 2.5368793 2.9467896 2.8447792 3.3364668 2.5892705 2.6943007 3.6349922 2.7528330 2.7450120 2.7005203 2.7478539 2.7062616 2.5802940 2.5421388 2.7320755 2.6248579 2.7968964 2.8937648 2.5554856 2.7423419 2.6293997 2.9071370 2.7270583 2.8089363 2.4223933 2.3902666 2.8626641 2.7976898 2.6715745 3.0973531 2.3976524 2.7320786 2.8386873 2.6064106 2.8839016 2.7160557 2.6416171 3.1444523 2.6891720 2.8759363 2.8379042 2.7990293 2.9779218 2.8937204 2.5578228 2.7236979 2.8704435 3.1114218 2.8224955 2.8772274 3.0834164 2.6537951 2.6258400 2.6702873 3.3527078 2.2334658 2.4221957 4.0418619 3.2150512 3.2814483 3.5832712 3.0733954 2.5114969 3.1012592 3.4249317 3.7354568 4.4121035 3.0160951 3.1026947 2.9017417 2.8469188 3.0604001 2.9498365 2.7387672 2.9116430 2.6458249 2.9051105 2.5282338 2.7835929 2.7669930 2.8311483 2.6063438 2.6230187 2.8827648 2.6797537 2.8257800 2.7224768 2.6198846 2.7005090 2.9992915 2.9747008 2.8866074 3.0470984 2.9829663 2.8423251 3.0757797 2.7983827 3.0395356 2.6929928 2.9649064 2.6953738 2.6092102 3.0271544 2.9964753 3.3107737 2.6158797 2.9423554 2.7272042 2.4421422 2.7895923 3.1756120 2.7965939 2.9291775 2.9738889 3.1752165 2.7557137 3.0341002 3.1706762 3.2837655 3.3204660 3.1538215 2.8473109 2.8416463 3.1827455 2.8186449 3.2659778 3.9382437 2.8213448 2.7999769 3.0355416 3.4116352 3.0555264 3.0273262 2.8819486 3.2164698 2.8008637 2.7967555 3.0272306 2.7396532 3.2028199 2.8946183 2.7242946 3.2098368 2.8710255 2.9529207 3.6203201 3.6046641 3.0261552 3.0800989 3.0084138 3.5666438 2.5394469 2.9969589 2.8669214 2.9106281 2.9585634 3.5093158 2.5864296 2.8772019 2.7554069 2.7650370 2.5606339 2.4795480 2.9805976 2.6011417 2.9869946 3.0874059 2.8084790 3.0716199 3.0281071 2.6576580 3.1473198 2.6273429 2.9075951 2.7721816 3.0167823 3.1839254 2.7167076 3.0230765 2.7377676 2.9714014 2.9172920 2.5703593 2.7293168 3.2021735 2.7307277 2.9312613 3.0251982 3.0580361 3.4687779 3.3861592 3.3000360 2.9700366 3.1489609 3.9674491 2.7487902 3.5079829 3.6634579 3.5043483 2.7829664 2.5304378 2.6850322 3.0831741 3.3569435 3.1002447 2.9067006 3.0641752 2.9291445 2.7772266 3.0737621 3.1861067 3.0649011 2.7050133 2.9423539 2.9382561 3.4083361 3.2411601 2.6922552 2.9382727 2.7415022 3.0887551 2.7472947 3.6704022 1.6837094 2.9317432 2.7271030 3.2960917 3.1578518 2.8649577 2.4630745 2.5347650 2.7669867 3.2688615 2.8257104 2.7337924 3.2326721 3.2604570 2.8875716 1.9372283 2.8450061 3.5489856 4.1446888 3.0221194 2.8722014 3.1340696 3.4408719 3.7724023 2.1465604 3.4908789 3.2571943 3.1820357 2.3124807 2.2470830 2.5571114 2.7655462 2.2803949 2.2381789 2.3118207 2.4474838 2.1625969 2.2925024 2.6958922 2.1566766 2.4099034 2.4794976 2.3607320 2.3165631 2.3106922 2.5154082 2.5753330 2.2372990 2.3890129 2.3885670 2.2972947 2.5890297 2.2197175 2.3827033 2.7571995 2.6038881 2.3713132 2.4297923 2.2898735 2.5559369 2.6382346 2.1700522 2.5732125 2.4833531 2.3599787 2.2551099 4.2805972 2.5241547 2.8899992 4.3060241 4.2482150 3.8853506 3.8156928 4.1399933 3.7165983 3.0196125 4.1770354 2.4942732 4.2163771 4.1983237 3.8804255 3.7687832 3.8214277 4.4919756 3.6951682 3.9307231 3.6904202 2.6212972 4.2224278 4.0797418 4.1187071 4.2397224 3.8186944 3.9117489 3.3177116 4.3135401 4.1301745 3.3249854 2.4184443 3.6776539 2.4635103 4.5169158 2.8375524 2.8802956 4.4183176 3.8537197 3.5932168 4.5438192 2.9568791 3.5828273 2.4169216 3.4456625 2.9572489 5.3088718 2.9443542 2.8549305 2.8676882 3.0864782 2.8623223 2.8361196 3.0040255 2.6256008 3.1775403 2.9764651 2.6512705 2.8121733 2.9490349 2.8171423 2.5847628 2.8596349 2.8481806 2.8882408 2.8457092 2.8360698 2.8920340 2.6817388 2.5878945 2.8092068 2.8712811 2.8280986 2.5188893 2.8271327 2.5920983 2.6845685 2.9500373 2.7116055 2.8657174 2.5853323 2.6389684 2.8234055 2.7262614 2.5944317 2.8626541 2.8361310 3.1705460 3.0883374 3.1334220 2.5794720 2.8136881 2.9884534 2.9455174 3.3916938 2.8766569 3.3491381 2.5232674 2.3331582 2.9900174 3.2795455 3.1647515 5.0682394 4.1722702 3.6882107 3.3936842 3.8653799 3.6567970 3.5857849 3.7647500 3.3533103 3.4443973 3.5208837 3.6552329 3.5762606 3.5869097 3.4952268 3.4777096 3.3713943 3.9099428 3.3383337 3.5892896 3.8369761 3.5720482 3.2758945 3.7439758 3.6091387 3.8897164 3.4816978 3.5413661 3.4039664 3.5889488 3.3055382 3.8442732 3.3205683 3.6459579 3.2929758 3.4421272 3.6793949 3.4031151 3.6891949 4.5146513 4.0756375 3.7496077 3.4152127 3.4224830 3.2735685 3.5655511 3.9342608 3.2097029 3.5261749 4.0678278 3.5484595 3.5367480 3.8278980 3.4672828 3.2049256 3.0677052 2.8821289 4.0843221 3.4110914 3.2376613 3.3396492 4.8881126 3.1494256 3.3632226 4.3148953 3.1201476 3.3998368 3.3104836 3.3615350 3.0103823 3.5214271 3.3223432 2.8918442 3.2272917 3.3756753 3.6037572 3.2813941 2.9037068 4.0550674 3.1727558 3.1570660 3.4152142 2.5801536 2.4281005 2.1983582 2.5649834 2.4099991 2.4581917 2.5587294 2.4067399 2.6008079 2.4858306 2.5211095 2.4410457 2.4821057 2.4289209 2.4557134 2.8498902 2.4341417 2.9448859 2.6692955 2.6940069 2.7264077 3.2767029 2.8361395 3.1122157 3.0564077 3.0563805 2.4085286 2.8777188 4.5580253 3.1164939 2.8996813 3.0307875 2.7686944 4.8888702 2.4407767 2.7625000 3.1370843 2.4190009 2.8314129 2.4331002 2.9516089 2.2531793 2.0830724 4.1769560 5.2918166 5.8592078 2.6057684 4.7847423 4.4567503 4.6445641 3.8833206 5.3285438 4.7078770 5.4162263 4.8493296 4.7737499 5.2231521 6.1012424 4.4354369 2.3112366 3.2123940 4.5331649 4.5456538 4.8038642 3.9287469 4.6162622 3.9932282 4.4934517 4.2971609 4.9872834 4.9252685 5.0356342 3.8766436 4.6816518 5.7980469 4.3856096 5.8006520 3.8070205 4.9694590 5.0800363 4.8092743 5.5565994 6.4207382 4.7917050 5.4956016 2.9647741 2.8689375 2.9803943 2.8627364 2.9439786 2.5078676 2.6862913 2.8544937 2.8738246 2.8589031 2.9180489 2.9744110 3.0815094 2.5661211 3.0260448 2.8265029 2.8018297 3.0647414 3.0888545 2.8586478 2.7922449 3.0243601 2.8657853 3.1267106 2.9737450 2.6114897 2.7426384 3.1077546 3.2812008 2.7777870 3.2214423 3.3772177 2.7165435 2.7828183 3.0407398 3.5734125 2.9708097 2.8627811 3.2742696 2.3211141 3.3113181 2.6824408 3.3663991 3.2317916 3.9351923 3.7246712 5.4673457 3.2917016 3.6089751 2.3928687 3.2698179 3.0009568 4.4631331 5.9177741 3.9150182 2.7402121 2.8597560 2.7793165 2.9423774 2.9879233 2.6483790 2.8943216 2.7324267 2.7335072 2.8046789 3.0676755 2.5628343 3.0490447 3.5325133 3.1027121 2.8331428 3.1149894 3.0494604 3.1525143 2.9683009 2.9185830 2.7958725 2.8023288 2.9942098 2.8399854 2.6502975 2.8459217 3.2003044 2.9764885 2.8545996 2.8627188 2.8794711 2.8038898 2.7144873 2.6998746 3.1254820 3.1436265 3.2593200 3.6281425 4.0457351 4.0851319 3.2628154 3.4631690 3.4525273 2.9935098 2.9685054 2.8689623 3.9146540 2.0742123 5.0807432 6.7512457 3.7326566 2.4433985 2.3638064 2.8180015 2.3927667 2.3379489 2.3451329 2.5132238 2.4111373 2.3304782 2.3587961 2.3177116 2.4749052 2.2795223 2.4347130 2.4442057 2.5238830 2.3830916 2.5992414 2.5490668 2.1404084 2.6198227 2.3500979 2.5257120 2.4924080 2.5131491 2.4665097 2.4724155 2.3832515 4.4927897 4.4927897 4.5198510 4.5198510 4.4581190 4.4079772 4.7665407 4.8051100 4.3804349 4.4781599 4.2729947 4.6560886 4.6560886 4.2400616 5.5180208 4.4644436 5.3278309 4.2844946 4.2844946 3.9732787 3.9732787 4.3461083 4.6949510 5.1429798 5.1429798 4.5111548 4.0875679 4.2491830 4.2491830 5.3488839 5.3488839 4.4840761 4.4840761 3.8624887 3.8571608 4.3851644 2.3934360 1.8058292 3.0127537 3.1849468 2.7132206 
GONPAC030846_KOG0293                                                                                                                                   3.5808793 3.6363663 2.3564711 3.1046210 2.5484623 2.2863894 2.4724119 2.9508369 2.5952960 2.8889479 1.8505850 2.9447035 2.3927145 3.4567688 2.8226457 2.5322318 2.4925940 2.3001580 2.0807918 2.7930771 2.2935716 2.8906549 3.3200786 1.8770516 3.5490332 2.6859596 2.9401883 2.3735571 2.8036213 2.4161992 2.2732366 2.7264312 2.8385062 2.1677916 2.9847508 2.8446440 3.2757349 2.2457295 2.5649019 2.8501892 3.0702537 2.5996924 2.5811377 2.4351066 2.7796037 2.6552139 2.7079541 2.2189842 2.1132750 2.3179325 2.1686012 2.0274139 2.7826855 2.9790968 2.4169451 2.5094154 2.4811297 2.6215941 2.9742098 2.6979329 2.3440354 2.4286151 3.7700103 2.0622468 2.4580179 2.1918697 2.7293981 2.8506558 2.5256453 2.4643220 2.7886282 2.9319611 2.6832716 2.8360538 2.7705073 3.1111878 2.2654728 3.2676892 2.9333592 2.1163087 2.6438059 2.5240972 2.6458998 3.5331957 2.9443372 2.5895444 2.2782877 2.6252771 2.6276039 2.5245549 3.0126766 2.1749278 2.2484168 2.2335671 2.2856117 2.1670235 2.0769282 2.1654259 2.1324332 2.0577952 2.0925903 2.4638412 2.0210427 2.1439197 2.1149079 2.3127370 2.0996097 2.0815507 2.3122975 2.1326990 2.3143066 2.3505702 2.3251894 2.0179450 2.0974554 2.0134944 2.2710254 2.1824058 2.0928538 2.1615725 2.0533411 2.4784700 2.5527913 2.3533036 2.2074232 2.1945305 2.4815903 2.2258748 2.3778018 2.2532140 2.4709382 2.5085258 2.4124507 2.8781448 2.6409786 2.1759016 2.2636479 2.1722639 2.1010372 2.2306697 2.0613197 2.1528748 2.0600013 2.2204632 2.5904708 2.7893103 2.1001902 2.1626496 1.7334118 2.0200042 2.3234808 2.3529237 2.2078498 2.4113305 3.4300312 2.3149335 2.2086700 2.0396908 2.0344959 2.0361585 2.3405178 2.0266466 2.1288135 2.7159176 2.4127889 2.2873036 2.2951446 1.8813888 2.1147309 2.1135520 2.2427697 2.3451139 2.1453971 2.1891809 2.5509518 2.0310897 2.3244727 2.1509011 2.0287364 2.8441176 2.1503169 2.1237185 2.3798525 2.2897135 2.2377174 2.6034594 2.5483385 2.3566871 1.9166475 2.3166574 2.2277346 2.2366209 2.3328771 2.3114005 2.2935827 2.3770094 2.3451724 2.4472929 2.1324295 2.3277823 2.3317801 2.1753752 2.3445408 2.4055548 2.3125824 2.3396396 2.6228061 2.6897326 2.1468900 2.4402921 2.4339124 2.5661762 2.4783198 2.4170177 2.3726960 2.3110177 2.2658146 2.7093603 3.0305000 2.5806476 2.6860568 2.2303565 2.7703546 2.1170775 2.2888175 2.2454338 2.4386016 2.6692632 2.8087293 2.4052326 2.0534305 2.6147047 2.2753758 3.0157513 2.3915012 2.2422730 2.8293108 2.5362510 2.2259712 2.2348902 2.3337704 2.4790427 2.0922040 2.6843455 2.5838627 2.2402177 2.3902422 2.3952604 2.6391645 2.4835991 2.5200542 3.0069944 2.7023802 2.3475241 2.4159572 2.3744251 2.2584435 2.2861578 2.5802205 2.6583833 2.2947897 2.2113813 2.6961013 2.4886810 2.5873126 2.4112436 2.2465195 2.0680583 2.3334257 2.2595059 2.0842153 2.2324129 2.3223657 2.3040704 2.3490974 2.2204230 2.2861757 2.1638772 2.0123650 2.3605012 2.1366227 2.1101120 2.4554158 2.1544637 2.4361161 2.1866997 2.1733650 2.3432622 2.1978817 2.1233684 2.1694660 2.2212489 2.0800797 2.5784586 2.1466354 2.3801124 2.1199717 2.4580242 2.2976719 2.3077130 2.1755661 2.3889470 2.5640367 2.9234736 2.7114962 4.4044959 2.6626866 3.0649275 2.5242183 2.6935482 3.1018468 5.2665302 3.2103341 3.0213907 3.0796706 3.0496870 3.7513080 4.7178698 2.3235245 4.3203858 5.9670443 4.8375475 4.8842765 4.0541924 4.7414193 6.1418287 4.2497311 2.2414942 4.2178425 4.0504384 1.5154709 4.9897736 4.6678041 5.1780706 4.1324004 2.8723114 4.2952281 4.4454050 5.4956474 4.2752286 4.6386213 4.2006892 5.9188775 4.0328644 4.5709160 4.2493904 4.9274252 4.7866170 5.2735854 4.2508967 5.4092421 4.3843456 4.4181371 3.6889142 4.6135244 3.6122156 3.9662896 5.2861943 4.6941183 1.9539705 1.9466698 2.0777373 2.0802182 2.0719884 2.0342009 1.8354309 2.0298585 2.0081687 1.9222040 1.9512472 1.8982529 1.9341718 2.0604674 1.9447756 2.1247046 1.8851419 2.0518881 2.0824068 1.8815007 2.1093938 2.2360603 1.9846072 2.3493381 2.0070818 2.0082245 2.0286967 2.0459897 2.1453671 2.1114098 1.8236257 2.1606323 2.0043268 2.1240997 1.9258882 1.9648726 2.4757811 2.0635566 2.2459042 2.0846032 2.2861687 2.0190146 2.0778122 1.9321292 2.3499021 2.1281070 2.1915184 1.9876490 1.9138404 1.8945384 1.9524740 2.1394725 2.1001946 2.3523112 2.4328177 2.0764664 2.3443332 2.1225751 2.2158849 1.9682417 2.2192027 2.6236362 2.4336014 2.3685039 1.9881007 2.0277009 2.0447097 1.9149808 2.0076801 2.5243260 1.8365761 2.6895347 2.1701950 3.1024608 2.8710242 2.5194588 2.2794897 2.5164599 2.0359688 2.2811269 2.3490761 2.2515970 2.1720277 2.2860114 2.3765204 2.3726401 2.1904214 2.1391105 2.4790394 2.4553817 2.2755609 2.3789793 2.2229477 2.2370337 2.1920683 2.2057117 2.0392478 2.1152967 2.4285059 2.3006365 2.3722434 2.4184226 2.2315887 2.6863639 2.1312080 2.3022021 2.7138150 2.6023032 2.4887162 2.4887253 2.4008987 2.6052169 2.4421623 2.3249469 2.7248115 2.2083731 2.3739386 2.5002309 2.4112636 2.8618659 2.5169822 2.4079354 2.4799761 1.6863395 1.6434896 2.3199773 2.7060830 1.9915659 1.8680836 1.7483902 2.0437587 1.8272355 2.1543091 2.4708172 1.8929391 2.8233350 2.2313347 1.9598530 2.0626069 2.1074693 2.6015844 2.2950997 2.4043818 2.1224594 2.5039724 2.3347668 2.2327386 2.0290190 2.4622333 2.4841273 2.4447356 1.9904683 2.5894401 1.8759994 2.5179128 2.6952334 3.0627499 2.2192175 2.1665066 2.1570721 2.1575486 2.6920891 2.6539370 2.8399020 2.5951709 2.9319994 2.4430853 2.4505032 2.3849790 2.0342654 3.1080614 2.3849790 3.4950659 3.4364036 3.0189888 3.2603547 3.3561335 3.4318335 3.1487595 3.3962322 3.1941485 3.5971026 3.4249319 3.3733124 3.2816099 3.1308110 3.2075457 3.3730641 2.9524990 3.3127330 3.5693932 3.3337765 3.0571019 3.2757002 3.5430077 3.0879798 3.2971628 3.3464887 2.9072989 3.5684292 3.0297231 3.3050218 2.9085785 3.0347719 2.9748669 3.5658152 3.1677728 3.5333010 3.4766907 3.2385771 3.8077771 3.8523927 2.8242264 3.1904652 3.5323595 3.2658193 3.2774579 2.3895244 4.7243689 3.9846506 2.2177262 2.1237588 1.8869768 2.0978535 2.1282899 2.2836815 1.9498918 1.9269912 2.1302839 2.1238279 1.9949940 2.1040828 2.2360344 2.0302284 1.9492419 2.2422600 2.2054629 1.7257673 2.2708055 1.7942093 2.1212631 2.2094252 2.1364580 2.4711978 2.1456534 2.0566571 2.0610765 2.3350154 2.3926517 2.3649768 2.2864452 2.5047340 2.5281468 2.5273746 2.0373357 2.5019222 1.7682042 1.9182121 2.3219011 1.8408984 2.0202844 1.9340500 1.8116363 1.9124262 1.9090958 2.0013457 2.0523657 2.3331247 2.4682833 1.7441372 2.0570489 2.3173523 2.2097913 2.4443501 2.1109119 2.4120344 2.3314612 2.3721199 2.4921518 2.3192873 2.2703154 1.5029559 2.2449049 2.3694547 0.0000000 2.3347420 2.4644438 0.7106011 1.9200456 1.8882220 0.9304165 2.4899640 1.9024369 1.0381287 1.9137903 2.1795395 0.8196462 2.2223143 0.7541449 0.6565671 0.7861993 2.5085274 2.2691219 2.3950098 0.7604576 2.2526128 2.0439832 1.9667568 2.4907682 2.5806594 2.4724700 2.3925558 2.4856988 2.5910357 2.0987484 2.6114303 2.4005957 2.5903399 2.3559637 2.5746791 2.5291934 2.4253498 2.2585750 2.4003039 2.5317924 2.2538647 2.2240784 2.5867964 2.3437746 2.6323042 2.2669254 2.4311739 2.3639271 2.5234679 2.6872042 2.3798203 2.2028898 2.9459423 2.3945800 2.5689207 2.3178090 2.5803548 2.4087325 2.1601459 2.4762329 3.1185293 2.4897106 2.5602644 2.5323786 2.5604720 2.7589033 2.5359467 2.4061519 1.9990893 1.9868583 1.9704156 2.1656517 2.1182533 2.0351533 2.0334547 1.8310963 2.0624537 2.4557632 2.1239580 2.1273559 1.9862431 2.0845453 2.2424207 2.1451194 2.1021644 2.3076650 2.2100363 2.2566905 2.8499050 2.4300818 2.7409039 2.3634056 2.6589699 2.3571114 2.2492650 2.1532420 2.4759427 1.9535405 2.2921740 2.5577707 2.6533106 2.1787538 2.3091663 2.4660840 2.3424403 2.3598639 2.8206666 2.2159590 2.6658915 2.1791657 2.3704794 2.8940025 2.8589216 2.7052378 2.7055410 2.7494494 2.7590223 3.0016690 2.6166272 2.7430642 2.8869414 2.8655489 2.8551418 2.5426891 2.5554302 2.6119468 2.5980549 2.6932154 2.2481661 2.9714660 2.8896869 3.0000739 3.8859844 3.6474459 4.1380378 3.6263423 3.0492171 3.7796542 2.6806877 3.1439025 4.2020622 4.4856618 2.3029095 2.5386431 2.5610547 2.5817040 2.2889379 2.5041164 2.6121509 2.2883483 2.3892812 2.7685928 2.3534980 2.2801289 2.1637285 2.4224298 2.6066703 2.5897486 2.4402347 2.6361399 2.3359757 2.5848680 2.5103430 2.0158606 2.6861729 2.8854096 2.4602498 2.6539866 2.8730800 2.7670248 2.5150869 2.5485104 2.5247872 2.6219217 2.3731141 2.6229142 2.8581161 2.5843309 2.4417247 2.0799514 3.0701154 2.2584143 2.1245604 2.7752734 2.7678084 2.7216912 2.8884989 2.3689701 2.9445879 2.9801499 5.0003770 2.3128977 2.4766328 2.1231073 1.9816713 4.9604024 2.3018892 2.1211416 2.2729593 2.8780124 2.7708081 4.3087269 2.4460168 2.5090382 2.2375128 2.9052947 2.2493042 2.3015069 2.2434481 2.7444449 2.6319686 2.7474322 2.6439861 2.9958019 2.2164261 2.6169359 2.7133683 2.8840050 2.4949656 3.6319066 3.1876472 2.7394291 2.8413006 2.8624054 2.4091301 2.5865329 2.0950654 2.9424338 3.6205243 3.6248629 3.2207598 3.1924472 1.9500341 2.6478286 2.4668408 2.5256302 2.4804299 2.3686187 2.4296303 2.4566639 2.8389480 2.3684010 2.5904766 2.4820713 2.5771125 2.4972090 2.4921882 2.4273290 2.4232597 2.5292589 2.6267353 2.6062806 2.6629524 2.2450804 2.6234113 2.7512163 2.5785284 2.6662454 2.6500012 2.6295632 2.6052123 2.6122268 2.3166062 2.4236767 2.6095261 2.4480493 2.7382324 2.7744520 2.9276447 2.7002100 2.6105443 2.4734499 2.7963390 3.2082340 2.8951365 2.4192411 3.1646373 2.5524450 2.7662315 2.8945951 3.8762440 2.4307604 2.1896708 2.2973863 2.4686598 2.4226350 2.3476748 2.2196143 1.9766801 2.2087228 2.5759066 2.3005180 2.4617817 2.3910891 2.7655448 2.6284396 2.5656762 2.5358891 2.4189372 2.8751273 2.4477584 2.2444256 2.1726519 2.2177220 2.8532121 2.0697153 2.4973917 2.7335626 2.9550794 2.9500297 2.4484918 3.3162882 2.6607687 2.8257306 2.6410613 2.5021000 2.7885820 2.8387829 2.9560649 2.8261676 2.8412318 3.0398872 2.7570084 2.6234243 2.8044576 2.2595904 2.2291055 2.3901910 2.2416225 2.4526799 2.3883505 2.0169277 2.3551770 2.4802059 2.3835029 2.4018391 2.2409911 2.4254654 2.1209821 2.2143364 2.5633550 2.3109669 2.4002319 2.4817765 2.2908889 2.3351166 2.2345835 2.2572392 2.4145863 2.2663101 2.2367728 2.3654093 2.2572293 2.6754481 2.1928479 2.4007149 2.5172319 2.4231233 2.6226902 2.3878658 2.0506205 2.1856707 2.1338521 2.7584776 2.5977615 1.9498707 2.9798056 1.9182588 1.8649187 2.1225934 1.9636360 2.1043828 1.8216837 1.9130598 2.1182732 2.2728671 2.1422392 2.7069530 2.2688521 2.6271141 2.0605948 2.7370995 2.7716973 2.1655886 2.6537589 1.9981226 2.0241426 2.5859598 2.2082348 2.5573786 2.4998206 2.8463750 2.3712274 1.9739926 2.3443867 2.5536678 2.5896408 1.8677117 2.3611329 2.3637374 2.3484856 2.1489293 2.7980496 3.2766230 2.5845983 2.5606320 2.3743077 2.8915698 2.9741245 2.2591745 2.7062068 2.3740628 2.1296019 2.1691921 2.1514231 2.0010731 2.0716732 2.0457485 2.1484768 2.0094213 2.2022042 2.1938088 2.0488302 2.0237873 2.0624382 2.0543959 2.2297931 2.3243163 2.0017334 2.2641837 2.2350153 2.0187211 2.0285786 2.0132416 1.9824568 2.1564970 2.0822547 2.0103012 1.9206619 2.2198580 2.1760916 2.1397956 2.0056771 2.0716293 2.1996460 2.2987318 2.7682134 2.4101981 2.3611530 2.2076480 2.4141608 1.5461613 1.6497866 1.5660999 2.5068493 1.5938799 1.4961394 1.7886138 1.6384766 1.6359657 1.5396108 1.4878498 1.7002463 1.5598970 1.5586143 1.6423565 1.7488768 1.6433892 1.7097162 1.7836771 2.0291586 2.5055725 1.7118280 1.7520418 1.6437009 1.8672739 1.8103542 1.9701189 2.7022407 1.9507062 1.9532945 2.4645454 1.9317216 2.3072413 2.2139304 2.2154924 2.1788109 2.0830166 1.8871265 2.2994185 1.9619259 2.4025143 2.1840432 1.9586430 2.0206735 2.3368370 2.1256486 2.1881269 2.4534248 2.3883613 1.8923381 2.2309563 2.1792081 1.9840816 2.2024645 2.0487054 1.8507019 3.0433999 4.5687565 2.1283993 1.7999650 2.4020725 2.4997444 2.4861409 2.2231792 2.6480161 2.4265190 2.8409028 3.0940120 3.0507283 2.5546254 2.7514187 2.7795212 2.6866411 2.6156812 2.8746994 2.7747631 3.7516968 8.2500708 2.6860569 3.2601356 2.8517411 2.4913000 3.1871145 3.1708057 3.2483845 3.1215364 2.5279595 2.5436718 2.8962401 3.0854309 3.5186389 2.6757628 2.6948487 3.4852051 2.8426125 3.3008149 4.4387007 3.1833415 3.3076233 6.0045414 8.9999983 9.0000000 4.8017596 2.8418111 8.5586421 5.3462345 5.6073167 2.7125922 2.6946419 9.0000000 3.1950095 5.7619985 4.5031017 8.9999988 7.0295541 4.0661190 9.0000000 9.0000000 4.2871105 3.7536890 8.2599364 9.0000000 7.5665667 4.2244199 3.2350054 4.7513558 8.0336634 7.4930403 5.0719371 4.6625794 5.7789972 2.0756127 2.4694450 2.1726098 2.4912391 2.4148886 2.4319479 2.3476767 2.4177293 2.3926790 2.2359736 2.0728130 2.7332531 2.4032986 2.5228354 2.5929865 2.3709622 2.2936251 2.7105602 2.3529716 2.2853467 2.6385595 2.5795517 2.7031934 2.4729723 2.5354010 2.3696778 2.5360485 2.2129048 2.4331413 2.5390042 2.5125525 2.4571206 2.3500704 2.3924106 2.3317638 2.3704634 2.2573469 4.5654537 2.6011716 2.2736376 2.7468925 2.5576946 2.7519723 2.9308880 2.5973214 2.5018139 2.3591463 2.4974564 2.8076545 2.5587866 2.6802403 4.1440774 2.6798680 2.5198064 3.7807612 4.0024037 4.5408251 4.1248113 4.2612615 3.8159996 4.8286365 4.1731523 4.9432841 4.0981078 5.1070158 5.4329005 4.3592704 4.5592483 4.1600835 4.0824416 4.4207538 4.3008095 4.6739710 4.8661618 4.4542355 4.7414836 2.4064442 2.4004049 2.4796333 2.2136977 2.6802912 2.5545420 2.6105425 2.5240426 2.7703935 2.7129328 2.6836027 3.1038073 2.5872128 2.6006028 2.4575620 2.3850611 2.5369413 2.6055425 2.6141880 2.7994896 2.8653699 2.3906458 2.6100125 2.5379947 2.7524652 3.0328467 2.6317217 2.3952255 2.8097930 2.9836613 2.7497250 2.7196921 2.2741434 3.0006138 2.7026995 2.4859868 2.9447510 2.4949926 2.5398051 2.9192304 2.7991585 2.6904682 2.6698496 2.7857206 2.9812338 2.3291634 3.3842215 2.6874933 2.8249575 2.2254459 2.6405299 2.3093508 2.8047069 3.5181861 3.1593294 2.7986360 2.7799908 2.6288833 2.5925568 2.7371682 3.1746637 2.5554275 4.2842302 3.0916104 3.4706266 3.7645682 3.7678304 3.8218457 3.5903769 3.9298087 3.8008085 2.7529763 2.8689538 4.0872934 3.1882878 3.9268966 2.8182801 2.2680338 3.4482035 3.0499622 6.2242510 4.3989374 2.6731072 2.8792319 2.6731387 3.3677702 2.5673362 3.0471894 2.9979588 2.3148202 2.5119354 2.4199183 2.0686355 2.3702768 2.2873958 2.3898165 3.0103869 2.3344466 2.1377309 2.2410267 2.4031873 2.4856024 2.1743865 2.5785301 2.3106205 2.4839832 1.9488002 2.1574452 2.3218157 2.4290687 2.4858943 2.7260867 2.4646315 2.3809507 2.5913551 2.3879987 2.3644954 2.6435448 2.4469351 2.4270235 2.5355711 2.3930368 2.4609557 2.5958320 2.4869859 2.2069947 2.7673558 2.8838814 2.0156983 2.6539038 2.2936942 2.3877497 2.8270524 2.5735208 2.7087360 3.3681433 2.7501340 2.4114510 2.6869628 3.2365838 2.5056783 2.9709239 3.2736978 3.1009334 3.2384803 2.8446459 3.6439615 2.2216264 2.9737960 2.6513863 3.8826013 2.7366607 2.6736652 3.6888181 4.2664847 2.2366456 3.9723183 3.1104374 2.5237401 2.5584526 2.2890782 2.4656030 2.9726564 3.5232458 2.3124678 3.7521834 2.4182403 3.3088990 2.2497137 3.0241223 3.7357777 3.4620534 3.6801863 3.3639938 3.1940872 2.9945872 3.0085445 3.0024212 2.7990216 3.1806865 3.2161244 2.8584636 3.0347148 3.2939739 2.8482253 3.0867702 3.3118850 2.7574282 3.1149488 3.2012442 2.8913469 2.8382815 3.2394492 3.4029380 3.1082669 3.0254366 2.7548725 3.1937390 3.2301402 3.1295805 2.7242449 2.5533970 3.0420232 3.2617395 2.8843246 3.2497032 4.0548141 3.1386383 3.6984756 3.0828694 2.9557793 2.8591442 2.5462238 2.9820537 2.6404340 3.0404252 3.4602368 2.7169935 3.2725037 3.3499706 3.1681350 2.3081784 3.3900648 2.4650639 3.3351461 2.9041200 3.0662997 2.1654508 2.8366328 2.7136217 3.6599103 2.9972519 3.6263167 2.5095296 2.8486152 2.4864765 2.6774054 3.5563326 2.9895590 5.2268513 3.2042946 4.0656036 3.8821237 3.3768170 2.6329772 3.2141423 3.2693766 2.8168851 3.2979180 3.0697859 3.4972915 3.0454932 3.7638096 3.3209197 2.5137303 2.1474586 2.2385049 2.0896615 2.1017848 2.1994943 1.9804917 2.0648712 2.1888125 2.1077544 2.4375228 2.3637846 2.0214683 2.1500814 2.4054857 2.2234954 2.3905865 2.3471004 2.1987993 2.0690256 2.3373648 2.5772668 2.4822518 2.4250341 2.8043048 2.5615199 2.3613937 2.3405272 2.5816911 2.4220691 2.6819024 2.1245060 2.4143064 2.6844930 2.2638158 2.9832956 2.4629774 2.5428215 2.5619711 2.5335371 2.7294568 2.2366101 2.8956009 2.4778418 2.6414105 2.2536791 2.6149115 2.6118500 3.1376484 3.6344231 3.5141332 3.8226692 2.4042741 3.0117848 3.1876465 2.7534347 2.8760476 3.9369701 4.7985619 5.6089774 2.7348807 3.0118725 2.7220148 2.7879427 2.9079603 2.9300116 2.9318903 2.8413264 2.7677519 2.7737759 2.7614878 2.6803916 2.6749148 2.8002771 2.8568654 2.6620626 2.8118250 2.8838114 3.0812979 2.6478515 2.8009164 2.6346684 2.9148434 2.8984887 2.7625780 2.5889286 2.8918318 2.7883526 2.7212636 2.9891357 2.5372692 2.6519525 3.2675348 2.7317718 2.7719820 3.1344935 2.4810638 2.8915363 3.0148353 3.0229051 2.4737860 2.7623222 2.8237561 3.2030201 2.9495793 2.4848046 3.0643882 3.0803497 2.7654822 3.0775359 3.2519214 3.1691067 2.9979100 3.2356502 2.8920075 2.9860443 2.8932681 2.8012132 2.6494672 3.4800983 2.4920709 2.9143356 2.8585894 3.2580756 2.6894609 3.0185953 2.8028499 2.9044857 2.9019808 2.9752105 3.2156917 2.5003471 2.9727068 3.0397921 2.6269703 3.4029517 3.0898437 2.8782832 3.5169304 3.6175966 2.8529930 2.9217077 2.6439035 3.5308992 2.7195193 3.2208089 2.7617374 2.8796526 3.4703164 3.4103633 2.1290604 2.2943256 2.2646476 2.3410793 2.1920322 2.2750678 2.0676390 2.3398904 2.1532064 2.5922629 2.0578039 2.3699526 2.5396447 2.0988154 2.4459439 2.4694439 2.2100030 1.9758130 2.2269101 2.6372129 2.2594375 2.2652708 2.5110567 2.3543886 2.0005652 2.4004999 2.2314748 2.4447170 2.5301828 2.4736918 2.3795765 2.4576504 2.3709390 3.0414573 3.0074543 3.1495779 2.8543697 3.3027641 1.9552570 3.0579285 3.1243778 3.2799363 2.4988004 2.3201437 2.4805702 2.6174822 3.4688594 1.9579266 2.2824082 2.7771012 2.6035339 2.7704360 2.7017922 3.4572029 2.8910525 2.7122164 2.8708191 2.6683156 3.0342091 2.9151113 2.8085710 2.0596113 2.9779918 3.3413654 3.2655238 3.3902955 1.0384922 3.3376282 2.9292463 2.5128152 3.3255700 3.3875615 2.5940141 1.9909252 1.5235253 2.9337203 2.7573955 2.6466523 2.6307026 3.6708798 2.8306593 1.5442795 3.2875710 3.6630969 3.1474020 3.7382091 2.9275791 3.4756631 3.8128291 3.4619074 2.7613884 4.1198108 3.1137942 4.2317895 2.4531195 2.5995654 2.7336166 2.7102002 2.5081518 2.5534258 2.5319240 2.6251085 2.5286015 2.3678266 2.8840521 2.3911329 2.5895443 2.5662891 2.4795379 2.4657466 2.1999544 2.7763692 2.4492400 2.3178823 2.3348008 2.5925441 2.3385503 2.8538764 2.4050044 2.7057694 2.6413650 2.7889997 2.5981874 2.7654084 2.6469506 3.0152209 2.8112199 2.6016901 3.0368842 2.9110229 2.5578810 2.6907696 4.7144702 2.7010572 3.3064117 4.3436148 4.0182769 4.4498744 4.1092904 4.3534099 4.3990329 2.8065646 4.5196404 2.6722155 4.4328037 4.3485602 4.0540630 3.7470672 4.2017130 4.5145685 4.7483629 4.2253593 4.1444681 2.9260058 4.5772298 4.1647746 4.5812022 4.8056470 4.1107396 4.1824613 4.2729811 4.1755843 4.4688937 3.0756700 2.8579226 4.1895321 2.8056759 4.9689265 2.6780476 2.8735124 4.9536997 4.2013798 4.9619924 4.8451901 2.8228376 3.3180529 2.2622574 3.1986781 2.7179263 5.2992168 2.8571352 2.8461681 2.8830718 2.5890804 2.8879342 2.8965079 2.9645376 2.5813467 2.7981046 2.7764193 2.8275224 2.5764897 2.8063415 2.8303469 2.5767766 2.9633110 2.5971785 2.9224530 2.7063016 2.9886597 2.8879928 2.6240109 2.7828478 2.5876531 2.8696411 2.7286602 2.6423866 2.8442130 2.6470744 2.9087009 2.8147090 2.9986866 3.0840131 2.5332640 2.3760506 2.5093329 2.9147365 2.6995380 2.5438694 2.8978099 2.7493670 3.2382401 2.8587369 2.7683675 2.9427796 2.9118781 2.8444511 2.8733475 2.9397408 3.0150989 2.6258270 2.9343171 2.9937844 2.3568205 3.5531395 4.1703829 4.1481569 2.9225142 2.7042468 2.8677367 3.1019178 2.7620608 2.9046622 2.9376793 2.8633721 3.0335805 3.3219308 2.9324539 3.1251829 2.8969267 2.6979090 2.6632087 3.3141601 2.8325654 2.8650564 2.9118735 3.0794570 3.0628510 2.8684894 2.8968761 2.9434037 2.8687575 2.8611169 3.1189040 3.1964236 3.0182354 2.9062562 2.8897625 3.0564379 2.9374528 3.2444919 2.8845937 2.8499123 2.8916790 3.1053247 2.9450846 3.0580886 3.0743467 2.8794052 2.8946267 2.9458487 3.1680807 2.9259628 2.9302763 3.1891514 2.8444912 2.8372999 3.1182522 3.3755164 2.7224576 2.9609678 2.4987476 3.5173914 3.3423114 2.9872510 2.6630038 3.6113882 2.9054121 2.8114529 3.5755334 2.9484695 2.7502381 3.0896821 2.8888083 3.1247530 2.6604132 2.8956574 2.7504890 2.4365333 2.9423394 3.1094741 2.9418970 2.4525517 3.1017954 2.5434773 2.8141627 2.9276202 2.2702105 2.1089004 2.0919434 2.0093380 2.1850848 2.1054073 2.1231178 2.4533470 2.1533597 2.1673182 2.3789674 2.2192230 2.2171119 2.2041225 1.8755191 2.3660592 2.4912284 2.3756998 2.1795833 2.4762628 2.6615576 2.4204493 2.6727007 2.7000705 2.3753391 2.3928070 2.4294590 2.6427460 5.9103110 2.7412367 2.6609597 3.0528419 2.1659526 5.3414196 2.4505666 2.5703288 2.3065360 2.0054579 2.3182831 2.1030376 2.6078411 1.9288062 2.2149453 4.6054723 5.2852317 4.6824693 2.2678730 5.5132567 4.4233042 4.6685216 3.3440994 5.9384187 4.6757289 4.7381954 5.0731462 4.8675378 5.8386783 5.2190527 5.1659837 2.4224929 2.6292994 4.9902080 5.3851696 5.9452964 4.6788470 5.3393580 4.0070496 4.5332306 4.4246882 5.2332050 4.5038708 3.8283751 3.2618267 5.1265638 6.6824852 5.5483111 5.2072388 5.4127904 4.6764956 4.7984085 5.4938653 4.9675597 4.6122719 3.6326753 4.9353027 2.9668423 3.2302992 2.7950132 3.2285922 3.3367047 3.0002751 2.6239690 3.0743506 2.8598258 2.7537558 3.3282596 3.1038245 3.0572320 2.7485042 3.2086567 3.6278698 3.2758610 3.4232194 3.0394427 2.9644391 2.9651365 3.0213030 3.2127561 2.8147160 3.1011424 2.6632486 3.3873761 3.0347851 2.9061128 2.6287758 3.4489869 3.3312936 3.0022913 2.8620679 2.8506636 4.7022023 2.7886290 3.2871292 2.9905284 3.8053619 3.0574879 2.8843747 3.5300413 2.3319888 3.9443709 5.5100728 8.3001501 2.8367826 4.8047556 2.9463915 2.4862324 3.5844056 5.8665146 4.6583765 3.9745461 2.9629636 2.8643017 2.8358716 2.7871530 3.0250512 3.3452054 3.0498339 3.0855616 3.1006023 2.5767814 2.7480559 2.8786673 2.9409130 3.2976317 3.3132128 3.1971325 2.7044442 3.0756596 3.2234070 2.4866238 2.6828034 3.0734401 3.0948377 3.1194260 2.9587803 2.7794640 2.9276902 3.1928311 3.0937258 2.7965293 2.8993834 2.6936074 2.8011709 2.9673638 3.1562521 3.1774080 3.0146948 3.0809539 4.6178002 3.0492412 3.5821857 3.4355775 3.0129647 2.6782404 3.9010688 2.7824144 3.1643401 3.8606175 2.1213082 4.7704253 6.9345156 3.4259351 2.6113328 2.4166102 3.3933806 2.3830868 2.3328522 2.4129369 2.3631666 2.3947007 2.5899302 2.4683772 2.3457628 2.3055598 2.3782634 2.5043527 2.4213354 2.5060858 2.4605108 2.2985283 2.5873090 2.3319958 3.1998454 2.3360224 2.6248252 2.3751278 2.6169112 2.5209602 2.5788363 2.3545034 4.1622138 4.1622138 4.2877469 4.2877469 4.2654094 4.2935561 4.2608529 4.0812413 3.6382439 4.1083021 3.7236695 4.1808022 4.1808022 3.8020003 4.1721054 3.9262925 4.2722389 3.5967403 3.5967403 3.3963020 3.3963020 3.1591217 3.6240195 5.0110605 5.0110605 2.9512973 3.2667152 3.9435567 3.9435567 3.7722380 3.7722380 3.9397252 3.9397252 3.9105771 3.3051401 4.1323955 2.2367475 2.1010604 2.1471205 3.1899610 2.6316042 
BAFFRI005814_KOG0293                                                                                                                                   3.3883456 3.2066708 3.4042445 3.2111110 3.0504544 2.7021792 3.4084954 2.8370053 2.9804326 2.8731298 2.1390768 3.0587710 2.5902216 3.8424887 3.2697029 2.9596761 2.4960303 2.1868261 2.2321915 3.0943869 2.1488685 2.7843639 3.0590240 2.4404290 3.0902356 3.0999741 3.2614407 2.5020708 3.3123267 3.4752444 2.6137299 2.6554925 2.7189696 2.3043516 2.8868090 2.8167958 2.9922504 2.1110202 3.1556515 3.0007914 2.9553979 2.9694157 3.1221537 2.7271595 2.5544681 2.9091096 2.1508073 2.2485670 2.5243878 2.9082132 1.9463645 2.1713820 2.7752797 2.6891709 2.6367795 2.8985704 2.6765689 2.6296577 2.8581615 2.8063248 3.1119752 2.3240678 3.0482726 2.3512793 2.7976768 2.3224903 2.3652728 2.9061346 2.4998048 2.5589352 2.9177356 2.8516685 2.6814155 2.7990157 2.4656107 3.5473257 2.7697624 2.5101434 3.0963745 2.6489388 2.7112514 2.4166218 2.6249648 2.9624549 3.0329028 1.8512156 2.3160075 2.7483358 2.7957907 2.6665724 2.6691250 2.7445373 2.6828958 2.5954931 2.8362526 2.7198722 2.6091522 2.6741343 2.8987128 2.6721444 2.7781647 2.9287894 2.8496416 2.7285575 2.7111691 2.7381496 2.4096254 2.6640108 2.4941408 2.6677876 2.7746520 2.8129514 2.7531954 2.8291389 2.7435859 2.6643532 2.9235585 2.7146753 2.5725080 2.7267100 2.8998060 2.6799117 2.6397042 3.2761578 2.7838988 2.6699766 2.8900334 2.5731926 2.8219829 2.9478812 3.2072907 3.4281791 3.2804046 3.2596706 3.2326592 2.3863904 2.4398247 2.4659853 2.1449442 2.6621817 2.5332295 2.5075688 2.3552019 2.5550379 2.9270609 3.0072638 2.4104596 2.2998718 2.5418825 2.2782751 2.5968657 2.5571317 2.3195652 2.4196931 2.9874131 2.3162574 2.3390149 2.1291562 2.2355711 2.3569261 2.1951783 2.2633600 2.4533250 2.9684931 2.6358174 2.5210650 2.3718578 2.3910531 2.7872326 2.8741152 2.3395402 2.6395993 2.6166652 2.7532026 2.9314876 2.3902056 2.5979962 2.4653603 2.5595620 2.8022358 2.9364359 2.7221449 3.2335986 2.8292302 2.7288352 2.8519525 2.9763868 2.6675725 2.5334780 2.8897108 3.0075783 2.5960605 2.7069856 2.8243945 2.7332529 2.7848935 3.1017555 3.0347093 2.7650203 3.1349648 2.6763548 2.6693671 2.5629780 3.1562544 2.8534502 3.1367871 3.0236977 2.8526912 2.7440717 3.3274754 2.8831858 2.9669727 2.7591697 3.3531176 2.5603555 2.9726924 2.6825781 3.2925494 3.0146187 2.5453791 2.8541328 2.7116815 2.5726318 2.8140119 3.1222256 2.6076820 2.6955909 2.7880528 2.5896536 2.8321998 2.6408528 2.8556054 2.8753117 3.5963406 2.6692236 2.7309054 2.9034226 3.1103573 2.7356930 2.8348614 3.0262577 2.5798840 2.8301722 2.6680744 2.4585583 2.5957946 2.9394272 2.8910011 3.2085539 2.8411012 3.0776762 3.0192615 2.7773712 2.8429501 2.9002823 3.0436051 2.4611683 3.1061228 2.9091381 3.0189379 2.5842613 2.8786505 2.7947248 3.2977381 3.0591520 3.2378658 2.6870683 2.8462872 2.5848836 2.5601832 2.8263997 2.7961510 2.5187675 2.8551299 2.6687903 2.8479666 2.5497321 2.7306013 2.4642769 2.8098208 2.6831385 2.7959329 2.8781304 2.8375711 2.7545675 2.6415614 2.7609732 2.5663256 2.9081542 2.8605732 2.6051638 2.6612943 3.1681614 2.6830340 2.7425580 2.6058465 2.3296647 2.7987100 2.8451378 2.8977774 2.4076106 2.5756261 3.1777988 3.0114927 2.5100783 4.4603301 3.3656692 3.2665991 3.9004886 4.0367630 2.5870632 4.3677576 3.3614231 2.9592850 3.3161956 3.5017630 3.6529992 3.7411702 2.7824018 4.2284633 4.2840694 3.9659614 3.6231520 3.7366858 4.1536772 4.1741454 4.0877755 2.8617561 4.4103302 4.2729578 3.1297626 4.4541875 4.6898199 4.7428093 3.2016775 2.9007406 4.4706469 3.9353383 5.0074384 4.5975249 4.1503976 3.2866899 4.5094245 4.3444194 4.0203124 3.9649095 4.3315651 4.4642385 4.6561371 4.2271584 4.3929630 3.5316533 4.3554012 3.2312558 3.8449529 3.6572788 4.6764486 3.8968912 4.4264356 2.5325547 2.5906323 2.5076851 2.4895867 2.5504329 2.4996914 2.4837520 2.7188863 2.5499351 2.4134149 2.4952400 2.5359701 2.8000257 2.7467415 2.5083107 2.5561022 2.3937411 2.4119652 2.4326074 2.7163444 2.5614816 2.8956737 2.3887101 2.8243025 2.4738437 2.4716758 2.3585772 2.4137034 2.5985042 2.5985763 2.6810568 2.3666904 2.6331195 2.4613721 2.3728038 2.3670079 2.6861204 3.0377460 2.6854686 2.6819049 2.6271207 2.5740968 2.8940069 2.7734820 2.8717694 2.8176858 2.9031548 2.9189983 2.5373520 2.4620406 2.8072881 3.2501765 2.5208184 2.8074306 2.8108364 2.1988437 2.7274211 2.5781506 2.4912722 2.3969534 2.4910312 2.6417972 2.3497622 2.5324330 2.6042069 2.2148451 2.1407579 2.0897545 2.4764322 2.6658716 2.8378488 2.8462395 2.4511499 2.7146691 3.4280089 2.5153818 2.0773686 2.7300282 2.3081149 2.8855945 2.7819805 2.6242052 2.4518762 2.5694287 2.4287784 2.6819927 2.4038796 2.3891337 2.6624897 2.5145460 2.7770290 2.8755907 2.5910469 2.5437777 2.3419973 2.5390476 2.5600123 2.4371780 2.3561180 2.7791020 2.9418386 2.6690981 2.6683259 2.8948305 2.4851222 2.4053861 2.6195287 2.7934537 2.5260739 2.5501098 3.0682048 3.1307952 2.3906379 2.4811251 2.9843154 2.8402132 2.7264557 2.3974755 2.6744312 3.0399330 3.2133344 3.0541219 2.5271741 2.2001590 2.1736396 2.5017317 3.1085917 2.0642461 2.0429144 2.2096047 2.4231074 2.2866842 2.3363612 2.4370418 2.3747996 3.5270009 2.4451194 2.2910610 2.5942088 2.5137493 0.7491811 2.4149136 1.0140571 2.4118486 0.8754285 2.6452993 2.5379556 3.0242465 3.2928293 2.4192679 0.9135671 2.6770506 3.0959959 2.1911070 2.6779480 2.9192431 2.9590787 2.5035635 2.5294036 2.6511247 2.5449915 2.8574184 2.6468269 3.1265821 2.7168388 3.1272582 3.1298937 1.1414044 2.9856151 2.2083003 3.4199063 2.9856151 3.1210675 3.5182419 3.0061082 3.4522285 3.6068592 3.1644531 2.9845359 3.6031800 3.2975910 3.5968293 3.0913116 3.4143261 3.4733424 3.4827315 3.1952902 3.6344422 3.2351244 3.4193824 3.5581100 3.6031350 3.2521783 3.2181611 3.3761606 2.9696178 3.1869744 3.2169135 3.4105434 3.1280464 3.4937386 3.5430400 3.3940598 3.6329342 3.0685151 3.0920934 3.0709983 3.7805869 3.2129602 3.3836210 3.5382554 3.9065892 3.3304755 4.2744112 2.9340011 4.2560617 4.3475533 3.2341943 4.6685923 3.6877188 2.8517055 2.4167870 2.4743425 2.4062732 2.3914230 2.7161124 2.5989517 2.3096847 2.7871129 2.4369949 2.2500325 2.5116470 2.8251917 2.3786015 2.2335923 2.2783641 2.7523909 2.2388984 2.4417898 2.3993992 2.3925344 2.5171957 2.3634102 2.6473900 2.7380645 2.8060323 2.7081949 2.6597617 2.7402038 2.5210657 2.6663312 2.7516117 2.7601692 2.7579480 2.7878382 2.9368149 2.2620969 2.3225542 2.5602022 2.5159535 2.3513673 2.2613772 2.5830707 2.3560705 2.3900892 2.5307526 2.6796652 2.5995205 0.8333080 2.1720690 2.5836895 0.6612982 2.7148030 2.6854569 3.2899299 0.6429308 0.6793204 0.7395092 0.7699921 0.6311513 0.8697034 2.5295569 0.8188414 0.6017486 2.3347420 0.0000000 0.8210293 2.3698030 2.0563247 2.4666151 2.3501469 0.9721484 2.5406194 2.6466861 2.1227314 2.4204612 2.5347724 2.5580582 2.5735599 2.5830792 2.2490199 0.7138003 2.6967581 2.4752846 2.4140157 2.5249541 2.3140218 2.2617483 2.9012205 2.7177763 2.4437620 2.4352812 2.6534425 2.4937701 2.4359620 2.5499820 2.6974746 2.5941422 2.5960796 2.4723884 2.5613578 3.0929080 2.6942569 2.7895967 2.5987627 2.2433701 2.6770021 2.5535352 2.4414506 2.8437449 2.3547903 2.8470337 2.5115386 2.6238962 2.8943422 2.9074394 2.4302446 2.8110223 2.8741556 2.9077117 2.9567288 2.8329950 2.6584307 2.4796811 2.7266849 2.7019388 2.6179237 2.4968438 2.8882985 2.3168866 2.6783145 2.3785514 2.7344135 2.6334100 2.0594098 2.3106222 2.4053065 2.5714448 2.3689165 2.7320027 2.4740430 2.1979270 2.3242432 2.1792997 2.3810016 2.7218856 2.0674759 2.5024616 2.5824508 2.7392354 2.2527931 2.7893107 2.3912262 2.6658201 2.4908294 3.1566019 2.3684127 2.6994227 2.6171953 1.9782663 2.5264177 2.0464797 2.2070779 2.7609491 2.7344058 3.2107770 2.6574848 2.7872458 2.7152248 2.7459882 3.2208505 2.5091918 2.6642725 2.5855045 2.4532241 2.1181315 3.2177592 2.8239350 3.2058397 3.0569028 2.8593396 3.0699924 3.2658141 3.1857780 2.5517480 2.8747325 2.7571644 3.3613345 2.9427901 2.5750783 2.8497420 2.8349486 3.2968391 3.2221053 3.9334103 3.2320898 4.4725331 2.6135894 3.8857321 2.9489544 2.3310177 3.0394749 3.8076686 2.6860582 2.6470960 4.9030082 4.7627490 2.3444497 2.5295098 2.3908467 2.6594873 2.6439563 2.4798476 2.6818730 2.5862630 2.5268154 2.6024383 2.3960229 2.2686492 2.4398316 2.4707490 2.5564661 2.6434512 2.9222257 2.7078306 2.5494463 2.5956200 2.6926329 2.2650565 2.7188680 2.7819975 2.8973285 2.6023878 2.5307496 2.8144282 2.2969247 2.6689178 2.7848936 3.1896385 3.0075772 2.7657472 2.6175402 2.5313855 3.0141013 2.9464711 2.9615020 2.7635281 2.3064809 2.8284308 2.8575113 2.5510085 2.8469460 2.4971363 3.8107036 2.3750084 7.1270433 2.7578863 2.5938746 2.6373996 2.3937627 6.0247931 2.7657826 2.7552189 2.3277507 2.7279374 3.2480085 4.8847325 2.5181334 3.0354891 2.5098991 2.9634026 3.0483779 2.6352445 2.6254190 3.1014278 2.8180254 3.0753033 1.7655120 3.4042583 2.3233870 2.5941240 2.6218111 2.9912417 2.6712464 3.0883220 2.7938302 3.1582171 2.7767539 2.8236521 3.1227157 2.7746120 2.5058780 2.9953685 2.8320421 3.3698840 2.9256515 2.9816688 1.9359560 2.7778773 2.7801852 2.6830272 3.0650979 2.8824936 2.6392280 2.6375944 2.8632786 2.8428959 2.9140528 2.8952741 2.7309953 2.8592756 2.7571509 2.7237390 3.0013984 2.6870557 2.9147693 3.0635195 2.8331226 2.5046654 2.9978411 2.8591973 2.9950957 3.3346488 2.6109865 2.7891527 2.7567671 2.9768078 2.9203524 2.5459733 2.8949388 2.6710472 2.6559836 3.0137634 2.7058649 3.0824735 2.7306760 3.0896962 2.7376490 2.7761264 3.2341207 3.0203994 2.6270172 3.8679304 2.8774264 2.5908169 3.5046266 2.4864344 2.6573739 2.9830024 2.6038132 2.4898261 3.1685463 2.6392542 2.5996104 2.9296349 2.8831922 2.5370352 3.3641994 2.9651796 2.7417044 2.6836438 2.9146918 2.4581096 2.9639681 2.6562447 2.8684455 2.6782722 2.5629369 2.9032929 3.0726410 2.1249432 2.3518257 2.5063339 2.8649994 2.8563684 2.7273124 3.5596160 2.1552837 2.7621470 2.4803159 3.1607105 3.0736881 3.2561076 3.6621801 2.8522319 2.9417595 2.8613765 2.2263767 3.4320807 2.7457354 3.0274925 2.8357303 2.8331581 2.8928208 2.9739379 2.8073602 2.8079644 2.9155407 3.1621878 2.9202837 3.1847446 2.6684417 2.8509002 2.6662035 2.9495758 2.6106133 2.5836891 2.7952795 2.6131581 2.9304942 2.8158101 2.9489966 2.8528890 3.1168729 2.8262230 3.3924703 2.8498140 2.7845799 2.7780004 3.0683435 3.0070119 3.2502411 3.0244017 3.4022657 3.2375672 2.9258946 2.5871370 2.6365587 3.0301459 2.6177443 2.3446276 2.9149679 2.1989625 2.3266465 2.1961520 2.5230075 2.2169395 2.4628741 2.6764493 2.4782562 2.9431637 2.2896493 3.3737759 2.8438973 2.8339820 2.6885376 3.4042025 2.6170725 2.8109553 2.4798885 2.1492156 2.3995184 2.7538105 2.6241754 2.8224059 2.1269489 3.0231243 2.4681102 2.7643909 2.4917227 2.9369492 2.8868370 2.4079460 2.4902012 2.3801060 3.0007127 2.5758163 2.5824313 3.2391281 2.8271937 2.1478756 2.2066071 2.9546917 2.7389230 2.5900451 2.3467865 2.5332727 2.0319762 2.2877086 2.4216322 2.1420299 1.9625362 2.3048871 2.2599339 2.3795702 2.2415671 2.6313801 2.1821195 2.3572910 2.3902826 2.3298855 2.1529086 2.5427545 2.2051101 2.3738233 2.7221981 2.5212991 2.1511403 2.3015207 2.4247512 2.2323625 2.3052077 2.1565060 2.4327333 2.5823596 2.4053097 2.5493736 2.3918114 2.4666024 2.5741847 2.5608901 2.6243492 2.5875820 2.5178144 2.9036206 2.7453602 1.9042747 1.9880851 2.0016688 2.9709170 2.0762443 1.9186935 2.3116438 1.9104655 1.9523072 1.8339949 1.8375339 1.9619567 1.9572732 1.8219903 2.0188365 2.0716866 2.1972327 2.0358294 2.2378461 2.4644669 2.9045132 2.0596467 2.0097839 2.1428617 1.9495293 2.1071894 2.1246511 2.6674350 2.4022829 2.1021120 2.6124416 2.7011056 2.6582155 2.0675897 2.9955764 2.4898539 2.1534125 2.0729893 2.8992852 2.6085907 2.9188380 2.8378110 2.6332845 2.3271597 2.7415344 2.5339773 3.0811123 2.6762900 2.7933098 2.5394238 2.7078094 3.1284219 2.8667447 2.6072211 2.1915777 2.2278576 3.3617648 4.8583020 2.8287753 2.4125085 2.4237042 2.4841894 2.6548657 2.6969985 2.4869099 2.6250789 2.5064648 2.6553674 2.5488307 2.8521025 2.8137195 2.5451458 2.5658807 2.7305847 3.5395235 2.7139011 3.9182494 6.5211689 2.7177542 3.1147447 2.7664808 2.1879988 2.8958379 2.9706244 3.0642411 2.8174942 1.9430958 2.9420348 2.8444633 3.1120759 3.2779579 2.4578901 2.2308011 3.5945605 2.2763581 3.1026257 3.8679782 3.1200638 2.8350485 4.9894807 7.5198196 7.5880003 4.8711106 2.9645224 7.4254596 6.6483433 5.1676936 3.5503609 3.6438533 5.0336401 4.0977145 4.9928272 4.5130043 5.6678790 4.8147188 2.1395659 4.7629905 6.0565015 4.3061201 3.4427865 4.5148830 4.4934332 8.9999990 4.5883640 4.0253281 4.6561890 3.2266739 4.7127084 4.0971171 4.6328544 4.3550144 2.8973217 3.2821657 2.5828935 3.0628659 2.7961889 3.2635271 2.8096356 2.8141293 2.5085955 2.5929626 2.3131868 2.9413492 2.5428734 2.9433772 2.5908416 2.6228607 2.8437504 3.2581453 2.4823602 2.6521459 2.6419061 3.3398208 3.0304058 2.7680761 2.5528578 2.5074721 2.8622226 2.6080176 2.7548552 2.8919003 2.8651026 2.7971195 2.6677302 2.3946128 3.0834375 2.5502579 2.8089049 5.2192199 3.0322705 2.6974065 3.0816653 3.0559402 3.3294688 3.0938556 2.8025722 3.0637005 2.8241092 2.9555036 3.1914067 3.1069385 3.2050735 4.7546485 3.5399689 3.0290667 4.3051224 4.8463425 5.1360163 4.8361554 4.5614011 4.5388741 6.7715110 4.6025136 6.8059073 4.6377594 5.3264669 5.7052153 4.7778300 4.7947673 5.4745428 5.6975793 4.8436891 5.2858040 5.3160463 4.8845664 6.4539716 7.2563529 3.4534453 3.1267466 2.9233051 3.2461790 3.2376272 3.4813634 3.5889409 3.0173413 3.5654362 3.1908099 3.0788202 4.0077409 3.5864199 3.1343232 2.8126322 2.9049150 3.4025387 3.5487540 3.2085756 3.4629661 3.4785326 3.0515742 3.1617190 2.9430545 3.0346173 3.7171553 3.1292567 3.2470932 3.3918736 3.4132800 3.5440088 3.3703188 3.2820851 3.4517289 3.1973033 3.5059196 3.6929894 3.5450833 3.6742742 3.6700563 3.8150362 3.2845431 3.6661373 3.3725674 3.3885864 3.1797293 3.9782101 3.4789486 3.7166340 4.1081033 3.6440625 2.5768919 3.3678017 3.9017625 3.5874240 3.4422536 3.2657735 3.1519756 2.9059913 2.6261103 3.5352118 2.8065937 8.1482092 3.1046251 3.0071289 4.6507060 3.5217558 3.2359746 2.7156065 4.1806577 3.1761169 2.4005171 4.3436640 3.2160898 3.2692369 3.0527582 2.7892779 2.4542576 2.4197183 3.2833940 4.6053902 3.4843923 4.0765993 4.0593515 3.6455987 3.7484345 3.6921048 3.5166916 3.2692824 3.1492542 3.0796919 3.0638132 2.8931337 3.3314640 3.0884166 2.8799454 3.7234303 2.8825345 3.0165724 2.7757050 2.9108349 3.2454449 2.7439180 3.4510204 3.0959567 3.0384305 2.6734371 3.1893251 3.1468775 3.1417151 2.9380423 3.2854086 2.9776633 3.5576701 3.1356657 3.0909218 3.1080827 3.1313073 3.6129738 3.3199886 3.1702520 3.3738891 3.4632740 3.5012036 3.5065550 3.7093855 3.5015825 2.9155782 2.8836803 3.1792413 2.6744925 3.2272848 3.2228904 3.8304541 3.9230160 3.9527737 3.7569839 3.1963835 3.0209550 3.3255126 2.9693840 3.3309963 4.2844756 3.0534037 3.1381771 3.0494898 4.0152484 3.7737152 3.5155525 2.8679386 6.9089202 3.6075536 3.6638392 3.5516316 5.7005610 3.1444991 5.5518326 4.2095088 2.6064300 3.6182331 3.2774570 3.2523509 3.8173197 5.4033658 3.4518941 4.9417990 2.0526566 5.5647552 2.7304134 2.6608712 6.3743630 5.6253632 5.7135378 5.8875194 3.0978576 3.3516938 3.3739531 3.3399987 3.1047033 2.9112366 3.2591275 2.9189388 3.4344375 3.0904889 3.2353618 3.6694084 3.2106924 3.2061242 2.9466429 3.4431406 3.1241011 3.4117451 3.2615336 3.1361072 3.4420790 2.4545612 3.7134192 2.9637979 3.5782622 3.4492662 3.1184383 4.4295206 3.4941606 3.1229118 3.3703829 3.2499847 3.0475781 2.8627065 4.4503088 3.1347245 2.6260600 3.4672656 3.2707401 3.1504380 3.1021247 2.6373701 3.6568192 3.5470032 2.1647687 3.1652879 3.6796923 3.5534147 3.2382098 2.7822531 3.5992277 2.6730256 2.6010702 2.6830940 1.9566271 2.4793471 3.5522799 2.1879445 3.2980787 2.4408602 2.5121983 1.7464904 2.9541503 3.2101822 2.9273692 2.8114587 2.8412594 3.8826321 2.6114745 2.9434464 2.2949353 3.1222415 3.1259695 2.2975718 3.3901232 3.5538908 3.2274317 2.7352790 2.8421943 3.1896061 2.9373917 2.8659410 2.8783662 2.8354391 2.9383346 2.7712427 2.6774371 2.7485224 2.9729303 2.9076408 3.1741938 2.7299420 2.5914673 2.6562322 3.0391472 2.8294632 2.9787389 2.5786504 2.6603379 3.0203495 3.0518467 2.8204853 3.1981171 2.4216943 2.9291534 3.1874146 3.2866081 3.0906983 2.9969263 2.9301760 3.3048861 2.9515511 3.2359827 3.0110774 3.3666997 3.1385348 3.1358649 2.8063039 2.7795207 3.0945662 3.1537857 2.9236950 2.7558720 3.2309953 2.9275568 3.1717526 2.7187112 2.8906808 2.0467078 2.7624020 3.3996754 2.6754325 3.2393297 4.1612926 2.9624599 2.5503827 2.9430495 3.5257603 3.7250912 4.0140171 3.1425281 3.2605650 3.1336888 2.8946656 3.0352779 3.1067505 2.9527559 3.2540386 2.9945936 3.0835794 2.7230966 2.9216346 2.9863846 3.0764451 2.9195510 3.0126858 3.1288427 2.6845886 3.1661037 3.1495779 2.8694931 2.8193111 3.1488051 3.3472917 2.9984421 3.2617492 3.2846072 2.9177997 2.9329065 3.0606175 2.9810255 2.9276679 3.2307767 2.9838360 2.8774809 3.2172246 3.1778234 3.1611158 2.9253939 2.9753315 2.6300689 2.7737384 3.2142225 3.0842187 3.3990428 3.0800509 2.9046721 3.3782812 3.0827485 3.4675515 3.2839969 3.2947636 3.5960271 3.4810710 3.5146201 3.1278529 3.3901836 3.0741577 3.7639605 3.5771687 3.3149994 3.3166192 3.3978681 3.6378307 3.4517906 3.6168094 3.5998821 3.6950638 3.3684266 2.8421530 3.2459662 3.1616473 3.5729890 3.2748346 3.3062888 3.5507342 3.4381300 3.3128930 3.5260720 4.3497733 3.4823487 3.6467165 3.2923970 3.7542808 2.7831110 3.1206556 3.1885815 2.6080169 3.7282411 3.6389078 2.6613979 3.1372873 2.8503117 2.7642572 2.5276823 2.8024239 2.9225993 2.5044295 2.8976237 3.0858183 2.7701521 2.9625707 2.9605573 2.5819718 3.1019634 2.8893548 2.8022436 2.8343160 2.9532572 3.0557846 2.7981454 3.1942425 2.7807823 3.0415120 2.7713560 2.5041342 2.6518099 3.0516777 2.7854923 2.9036752 2.9727551 3.3016309 3.5220043 3.6255611 3.2240988 3.5771893 3.1430377 3.8815504 2.3809568 3.6568530 4.2263828 3.5313744 2.9032906 2.3955251 2.6262490 2.7488221 3.7166620 3.0841528 3.3876455 3.2014758 3.3149316 2.7024010 3.3320203 3.1021370 3.2759310 2.9795514 2.9792151 2.7977711 3.0516102 3.0645771 3.0988279 4.6186885 2.8408710 3.2264763 2.9037744 4.8213073 1.7419983 3.3659679 3.3372113 3.3201889 3.2573385 3.1869640 2.7767785 2.2645372 2.5067731 3.1465913 2.8267929 2.5908229 3.2087099 3.5801987 3.0040071 1.9249668 2.9182157 3.6554675 3.8964071 3.1910171 3.2558974 3.1865599 4.1390422 3.8143605 2.3654427 3.6889752 3.3187468 3.4594397 2.4476284 2.3589443 2.8928799 2.9918800 2.6197113 2.6510018 2.6403830 2.6604787 2.7893294 2.5268882 3.1354219 2.4851862 2.7417618 2.7960023 2.6814044 2.6356764 2.7000719 2.7603753 2.8948529 2.7082552 2.6497552 2.8055896 2.4615670 2.8343209 2.5050954 2.6911696 2.9537128 3.0934358 2.8687227 2.5392554 2.7016056 2.9209653 2.8073922 2.4064865 2.8028062 2.6687757 2.6873916 2.7749112 4.3771012 2.8465661 2.9823063 4.5887514 4.3828948 4.6110020 4.0496361 4.4414689 4.1700209 3.0218539 4.2193146 2.7853068 4.4270655 4.2261680 4.0021167 3.9042434 4.3663827 4.6186752 3.9095507 4.2462642 4.1139437 2.8040312 4.3991654 4.3547347 4.4505743 4.4888886 3.9533731 3.7414814 3.6955395 4.5367088 4.1725440 3.7885175 2.9062015 3.9732300 2.4075470 4.8270373 3.1339480 2.7900995 4.7607288 4.0687811 3.7357616 4.4260846 3.0732907 3.5502675 2.6300914 3.8482957 2.8971730 4.8889434 2.9434365 2.9299411 2.9464648 2.9741435 2.9605084 3.0057101 3.1655490 2.7372851 3.2021297 3.0828913 2.7790269 2.9606507 3.0656132 2.9087265 2.5915714 3.1019397 3.1439431 3.0485445 3.1060756 2.9394052 3.0781184 2.9652981 2.8257495 3.0829257 3.0858049 2.9720747 2.6261672 3.1032619 2.8135561 3.0381773 3.1142339 2.8435347 2.9418734 2.6864832 2.6556979 2.9045485 3.1693492 2.7628363 3.0508579 2.7000495 3.4373071 3.0058793 3.3552471 2.6376887 3.0538152 3.2945988 3.2337662 3.4697632 3.1736059 3.5168059 2.9702831 2.9637756 3.2231748 3.0188639 2.9366813 4.2537365 3.4460784 3.3534266 3.3184105 3.4409842 3.3789755 3.3782499 3.6352406 3.4755631 3.2224537 3.3959395 3.4795064 3.5892712 3.6766823 3.5792517 3.5054200 3.3794471 3.8943133 3.5355189 3.6662515 3.5975320 3.4312401 3.0932032 3.9622615 3.5720097 3.6074617 3.4811147 3.7728537 3.5107058 3.4877343 3.4516679 3.7579380 3.7443526 3.6013768 3.3320071 3.3204192 3.6239369 3.5066186 3.7990151 4.4186914 4.1784834 3.1924332 3.8365689 3.4489396 3.6288995 3.6314674 3.8819709 3.4712654 3.3558360 4.0922609 3.3765301 3.4841524 4.0604218 3.6220906 3.2155008 3.2185011 3.1363766 3.7216365 3.2958465 3.6795441 3.4563120 5.3111458 3.2150160 3.7319033 4.0825037 3.2855137 3.3431420 3.3519342 3.2438102 3.4007644 3.6354857 3.4332489 3.1649405 3.2202519 3.5304643 3.6355719 3.4371259 3.1073610 3.8113253 3.3528496 3.2674860 3.5892304 2.7597059 2.5263052 2.6440732 2.9551544 2.7980411 2.6356944 3.0234354 2.7719397 2.8282693 2.8406081 2.7726681 2.7854292 2.8323133 2.7302636 2.5913430 3.3141438 2.6521310 3.1744681 2.7598226 3.0778337 3.1544604 3.3671617 3.0861104 3.6065223 3.2173981 3.3378092 2.6820097 3.1108564 4.5802639 3.4931461 2.9712372 3.6907195 2.8762404 4.3188030 2.5955609 2.9691752 2.9280039 2.4244122 3.0753146 2.3867781 3.2265636 2.3771235 2.7105412 3.6948407 5.6453678 7.5126193 2.2788584 4.8786822 3.9094398 5.8981732 3.8362188 6.8398617 4.3889024 7.2385871 4.6388269 6.8349525 5.1993577 6.3320795 5.9424893 3.7585613 3.5217250 4.6103285 5.0715065 5.5500170 4.5816368 5.4401974 3.7432453 3.5795364 3.7058316 6.5041681 6.1023040 4.6729966 4.7415871 5.9338043 4.6832544 4.2169529 4.7025634 4.2528284 4.1568114 4.3446950 5.2250879 5.0356448 7.8641555 5.5712734 4.8501507 3.2061005 3.3606466 2.9583935 3.1902263 3.2718984 2.7311323 2.8858502 3.2796983 3.3081285 3.3067694 3.4684942 3.2507540 3.3257703 2.7587317 3.3298070 2.9973158 2.8917947 3.2195098 3.1147008 3.1956653 3.2292462 3.2673817 3.4568844 3.5056151 3.3826014 3.0251705 3.1128591 3.2867589 3.6815478 2.8904756 3.7896831 3.5668540 3.2982444 3.0948965 3.5138912 4.0268770 3.6715569 3.3164270 3.8503316 2.7282057 5.3939045 3.2856390 3.7290090 3.4387472 3.7928571 3.8819140 5.3827036 2.9688897 3.7641940 3.1599950 3.8525539 3.3735499 6.1488464 5.3253164 3.8607689 2.7156516 2.9198348 2.7790951 3.1684930 2.9951132 2.8898140 2.8239838 2.8853198 2.9434710 2.6492018 3.0774444 2.6686960 3.0836470 3.5374903 3.1634436 2.9348493 3.7153624 3.2481942 3.0226505 2.9881590 3.3384404 3.2784231 3.3433436 3.3967903 3.1154131 3.0246080 3.2935198 3.3822805 3.3756668 3.2250142 3.2302829 3.1077794 3.0909762 3.1642643 3.1414555 3.5481941 3.5045554 3.5094982 4.6402869 3.7596479 4.8626453 3.2815324 4.2883157 3.6190602 3.3150538 3.5374606 3.4372943 4.5143388 3.3870438 5.9284891 7.8097511 4.5343508 2.7670453 2.5312899 3.0354249 2.6741902 2.5070118 2.3880843 2.6353391 2.6256246 2.5963090 2.6075066 2.4786303 2.8019964 2.5957595 2.7315876 2.6868586 2.6885538 2.6869793 2.8156542 2.5773472 2.5209341 3.1101321 2.7024045 2.7583778 2.8101562 2.8887565 2.8784717 2.7736498 2.6290330 4.7849130 4.7849130 4.8253293 4.8253293 4.7446336 4.6845274 4.9022158 4.8078533 4.6392805 4.6507459 4.8082580 5.2732443 5.2732443 4.8101974 5.7485779 5.2599650 5.1917566 4.7455952 4.7455952 4.4010262 4.4010262 4.7526355 4.3329816 4.9235613 4.9235613 5.1982887 4.7577977 4.2552705 4.2552705 4.9396122 4.9396122 4.7915880 4.7915880 4.6254004 3.7136391 4.9419272 3.1042262 2.6014469 3.1685049 3.6479148 2.3769701 
```
