## Supplementary Dataset for "Kinetoplastid kinetochore proteins KKT14-KKT15 are divergent Bub1/BubR1-Bub3 proteins": BP_KOGs_eukarya_5_2_select.mafft_merge.add_unknown.gappyout.drop.iqtree_modelfinder.mldist (part 16 of 54)

```
GEFOKE016871_KOG0293                                                                                                                                   3.5117937 3.0251192 3.0341410 2.9818124 2.7154012 2.8160395 3.2821005 2.7092514 2.7794816 2.9374913 1.8899052 2.8137282 2.3850464 2.9618943 3.1435058 2.7064445 2.3946894 2.0729446 1.9819558 2.7243573 2.2178157 2.7801759 2.8604711 2.1199518 2.7608114 2.6359615 3.2447396 2.5019148 2.7921432 3.2474661 2.4832781 2.4065135 2.4278943 2.3905780 2.6889779 2.8344278 2.8322974 2.2724222 3.1032234 2.4908042 2.9597282 2.5660303 2.8670848 2.5617791 2.4044443 2.7224529 2.0603348 2.2805005 2.6180490 2.7599851 2.0327261 1.8235712 2.8444334 2.6024412 2.4482552 2.7300344 2.6868997 2.4292171 2.6311720 2.4835357 2.5891529 2.2799079 3.5361008 2.3592669 2.7515404 2.1715634 2.2636016 2.5472772 2.7219058 2.6579512 2.7961170 2.9156833 2.7954256 2.6769125 2.1788523 2.9815544 2.6632552 2.4408701 3.1529430 2.5192645 2.5844145 2.4812099 2.4079840 2.6012558 2.8284287 1.9810743 2.0093391 2.6925811 2.1627829 3.0262504 2.6972601 2.5102624 2.6188103 2.5189011 2.6404718 2.7063048 2.3677465 2.5422275 2.5941924 2.6807375 2.7294595 2.7288756 2.6224150 2.6372805 2.6729971 2.7944160 2.3473304 2.4850531 2.4294058 2.6699344 2.6714830 2.5906575 2.8069223 2.7083539 2.7712779 2.5652690 2.7872871 2.6459364 2.3496599 2.5221688 2.5824698 2.6357087 2.6937738 2.6115556 2.3349202 2.6320381 2.8110405 2.2959063 2.8523704 2.4746938 3.1495310 3.4502855 3.0956528 2.8075127 3.1054410 2.2514356 2.4141845 2.4080621 2.2929449 2.4192401 2.5971282 2.5934058 1.9506408 2.7195278 2.7294694 2.9810350 2.2813639 2.1773455 2.3478260 2.1335021 2.5220475 2.7625789 2.1197677 2.1319729 3.1021532 1.9015758 2.5598344 1.9202384 2.0339191 2.3337339 1.8041194 1.8632518 2.3545261 2.7091765 2.4917514 2.3595511 2.0824680 2.3463620 2.4493673 2.4713366 1.9532680 2.6998843 2.3440554 2.4690661 2.6782879 2.6307914 2.4914239 2.4542822 2.5519331 2.6995752 2.7288732 2.5196075 2.9293028 2.7448053 2.7280425 2.6326594 2.8466714 2.4768257 2.4455997 2.8798946 2.9688620 2.5575716 2.7559941 2.7793743 2.5620135 2.6596461 2.5616963 2.9688687 2.5510860 2.9336880 2.4479404 2.5635435 2.5611240 3.0565189 2.5901300 3.1416335 2.9336065 3.0241971 2.4146413 3.0429808 2.7902780 2.9381560 2.5475526 2.9192168 2.4863946 3.0048061 2.3401406 2.7888758 2.9358406 2.5905837 2.6530703 2.5670683 2.8533648 2.8779257 2.9492617 2.4890195 2.7451045 2.6876341 2.9057624 2.6938804 2.3784497 2.9020319 2.6196980 3.2688628 2.7512502 2.6401577 2.9540410 3.0513768 2.4951722 2.3990687 2.9845782 2.7533352 2.8207190 2.6892555 2.5353188 2.4513858 2.7433211 2.9081605 2.9326192 2.5239572 3.0545340 2.5630940 2.6069129 2.7223586 2.4172504 3.1529142 2.4590839 2.8487454 2.6803565 2.9282900 2.7356852 2.5629146 2.6755897 3.2740680 3.1286033 3.0124297 2.3910149 2.4600877 2.0207261 2.1883684 2.0937106 2.3654528 2.1817909 2.2902709 2.2537774 2.3391104 2.1401137 2.3328445 2.0758137 2.3100686 2.3664846 2.3640797 2.4073740 2.4126223 2.1493973 2.1763442 2.0919464 2.1767584 2.1512251 2.1269030 2.1937445 2.0367513 2.4363505 2.1649902 2.4029888 2.4341489 2.0248292 2.3646172 2.4141089 2.4917710 2.4310347 1.9850132 2.5330004 2.9737895 2.2966047 4.6145774 2.6560546 3.0471904 2.7751708 2.7266811 2.1785040 4.6029933 3.2746212 2.8347303 3.0783624 2.9259050 3.6531885 3.7529151 2.6749966 3.9636841 4.4677778 3.8555612 3.4556910 3.6424658 4.0584275 4.9246484 3.7422011 2.5536457 3.8503488 4.7355846 2.9853815 4.0134966 4.6228667 4.6812236 3.3558477 2.8254156 4.3635879 4.2257282 4.6552925 4.4517381 3.8282380 3.2558695 4.7474915 3.9062100 3.8513963 3.7942950 4.3789276 4.3615351 4.1094114 4.8648825 4.1983512 3.5050158 3.9250526 2.7985869 4.2515593 3.6151568 4.4053865 3.7405620 4.6253302 2.7207504 2.6004988 2.8740737 2.6754935 2.5450698 2.7421089 2.6225265 2.8280838 2.6702382 2.5893920 2.6423294 2.7416418 2.6785259 2.8516777 2.5835054 2.6768954 2.4317590 2.5299780 2.6100097 2.6867950 2.7208232 2.8111896 2.5356143 2.7331555 2.6670743 2.8148674 2.4757045 2.6407263 2.6836078 2.6318280 2.7388340 2.5510028 2.7970446 2.6373536 2.4675109 2.4093144 2.3404697 2.9013483 2.8456991 2.8287396 2.8952069 2.7173093 2.8738263 2.6647135 2.9702626 2.6526004 3.0306610 2.9614912 2.3438378 2.4054142 2.8235219 3.1062604 2.3329755 2.7402835 2.7132049 1.9000394 2.7191442 2.2535814 2.4395111 1.9539013 2.0874618 2.5449940 2.2660240 2.2496824 2.5539770 2.4376234 1.9849008 1.9195924 2.2587858 2.5632533 2.7832730 3.0480489 2.5660944 2.5427351 3.4341957 2.2430674 2.3000199 2.7520454 2.1565105 2.3994715 2.4708687 2.3821006 1.9949769 2.5600675 2.1092064 2.4155087 2.1403855 2.1254823 2.6414751 2.1851573 2.2768675 2.6811399 2.1858388 2.4256560 2.1353426 2.2272984 2.2378969 2.1712965 2.2702605 2.4608421 2.4301445 2.6034886 2.3051189 2.5444338 2.3846802 2.2205343 2.2186089 2.4816352 2.2370546 2.4257646 2.7135753 2.8109238 2.2707907 2.3228154 2.7716442 2.6537811 2.5245532 2.2578253 2.7552844 2.7113336 2.9214147 2.6073972 2.4912563 2.0141147 1.9371217 2.4361731 3.0604708 1.8929637 2.1137386 2.0296964 2.3148197 2.0612042 1.9479531 2.3945813 2.0426575 3.1224256 2.3408417 2.0753159 2.5233011 2.2994525 0.7563046 2.3100914 0.9109782 2.0070182 0.7982912 2.8219218 2.6130666 2.5986649 2.7374136 2.2854518 0.9094871 2.3787096 2.7283463 1.9922097 2.5677222 2.5467639 2.6576271 2.3230482 2.3553605 2.6437379 2.1750609 2.7080695 2.6614909 2.7220888 2.6308508 3.0627483 2.8241225 0.9723985 2.7975921 2.2642724 3.2750402 2.7975921 3.1734016 3.5817270 3.1858893 3.5505587 3.6139008 3.1816190 3.1262990 3.5808114 3.2817858 3.6182150 3.4848282 3.4298215 3.3334921 3.4199539 3.0754349 3.6455211 3.2706848 3.5191312 3.6797704 3.4520609 3.1997183 3.1897421 3.4619407 3.3754461 3.2469729 3.3893016 3.4286319 3.3054208 3.4811960 3.5089402 3.2997596 3.4353963 3.3210294 3.2545108 3.0960527 3.6860209 3.2786851 3.4019349 3.0750104 3.9268267 3.1681467 4.9168189 3.3836692 3.4635786 3.4073415 3.5113966 4.2310074 3.9987778 2.8226507 2.3404237 2.3587185 2.3969495 2.4750147 2.7173140 2.6386116 2.3320967 2.9041633 2.6428676 2.4926556 2.4052438 2.4392871 2.5967220 2.1568770 2.3410508 2.5438785 2.2318069 2.4058739 2.4415222 2.4478614 2.3891866 2.1504491 2.3752203 2.5545326 2.7673879 2.5692661 2.3921651 2.8212001 2.5328739 2.5243565 2.5624340 2.5541425 2.7704396 2.4374315 2.9301290 2.0193806 2.1169362 2.6327968 2.2390036 2.0632877 1.9340266 2.5113045 2.1432930 2.2497463 2.5806273 2.2082516 2.2245992 0.6447910 2.2565352 2.5659142 0.6981024 2.5436084 2.5172143 3.0705597 0.7613588 0.6718807 0.6238304 0.7370093 0.6504527 0.8608908 2.1456378 0.8133530 0.7322111 2.4644438 0.8210293 0.0000000 2.5162335 2.0719643 2.4083229 2.4332708 0.9712051 2.4894915 2.7932424 1.9844120 2.5602248 2.4530766 2.4613125 2.3943688 2.7245733 2.2264627 0.7448068 2.7886805 2.5371020 2.7062367 2.6456916 2.2787723 2.2848496 2.7713641 2.9119014 2.6135686 2.7218795 3.0563579 2.7936363 2.5864847 2.9364689 2.8426606 2.6472590 2.9019441 2.8259465 2.6909607 3.2496353 2.8488681 2.8600842 2.4661327 2.4954099 2.6112063 2.8283682 2.6900458 2.9280688 2.5051521 2.8525343 2.6107693 2.6596259 3.0764230 2.9670926 2.5430154 3.1012556 2.7573579 2.8538480 2.7075322 2.6579018 2.6840416 2.8188789 2.8113715 2.9255882 2.9127062 2.6688227 2.8345959 2.4937325 2.6682574 2.6507730 2.6017381 2.4574556 1.9915855 2.1639027 2.3243349 2.3790530 2.1767684 2.5806507 2.3520700 2.1950453 2.4924239 2.1267544 2.0968854 2.4823961 2.3069550 2.1165835 2.1808392 2.7870903 2.0881362 2.4044877 2.4195171 2.5847459 2.3479024 2.8203904 2.3964483 2.7677571 2.4788860 2.0413151 2.1210205 2.4082839 2.2094862 2.3416663 2.6884554 3.5492199 2.5883308 2.7864899 2.5160635 2.4251848 3.1180457 2.3870993 2.6525203 2.5867968 2.2169363 1.8734080 2.8900075 2.6581589 2.8797338 2.9093379 2.6585414 2.6901117 2.7134292 2.9737020 2.2895471 2.5025093 2.5697955 3.3095847 2.4222708 2.1047411 2.8391350 2.9200208 3.1306968 2.4432515 3.0535509 3.5194828 4.5872572 3.4456413 3.8816049 2.8690933 2.3729687 2.6809709 3.4718062 2.9302062 3.0032847 4.6064036 5.8064055 2.4688893 2.3023619 2.2464187 2.3196848 2.3466664 2.2496524 2.5948587 2.4446086 2.3291931 2.6799890 2.1412769 2.2388858 2.3305777 2.4244163 2.5304224 2.6280074 2.8095970 2.2725699 2.4391619 2.3804714 2.2104095 2.2163157 2.6406122 2.7590504 2.7184053 2.3950870 2.3242000 2.5406082 2.2550748 2.5237265 2.4409950 3.0248561 2.8370471 2.8931754 2.3419496 2.6785527 2.6693347 2.5960841 2.5556856 2.7701673 2.3225234 2.3763779 2.8221686 2.4977513 2.6359767 2.4468841 3.0296564 2.9285633 6.9843693 2.3839583 2.5732034 2.4215373 2.3565701 6.0246593 2.5216750 2.7444482 2.1793247 2.6119245 3.1801135 5.4824351 2.4269667 2.8530673 2.6589380 3.1284434 2.6998684 2.7466234 2.5447045 2.7361491 3.0083571 2.8451527 1.8708343 3.3595473 2.0405375 2.3126402 2.3126465 3.2795116 2.9572845 3.1883819 2.7131859 3.1339516 2.3633689 2.5496209 2.8404545 3.6406629 2.2442197 2.8582581 2.8383523 3.1744659 2.9245447 2.9253999 1.9095262 3.0469147 2.8722728 3.0664959 2.9904608 3.4152954 2.9309316 2.5190450 2.8159578 2.8441003 2.8626006 3.0664441 2.6132240 2.8000903 2.8236321 2.7077566 2.7050073 2.5183208 3.0644552 3.2181173 2.8980454 2.5745519 3.0174771 2.7784281 2.5957259 3.3068926 2.8292200 2.4744495 2.8994070 3.1319068 2.8951497 2.6672327 2.6121942 2.8514487 2.3080533 3.1114242 2.8981564 2.8838672 2.8592480 2.8626324 3.1337218 2.4717957 3.3264756 3.0023372 2.7231008 3.9307467 3.1588219 2.5072248 3.3017851 2.2281750 2.4945304 2.6918471 2.4580301 2.6338175 3.1829554 2.5682937 2.6578441 2.6224196 3.0843140 2.7681642 2.8699626 2.8827088 3.0653825 2.5277182 2.8793930 2.3396168 2.7993828 2.5903057 2.7458804 2.8547425 2.4943511 2.7715407 3.2787112 1.7612267 2.6337354 2.3544151 2.9790929 2.5248290 2.3921538 2.6437751 2.0555569 2.9443645 2.5534089 2.8793879 3.2569843 3.1254163 3.2483260 2.7996497 2.9927289 2.7164976 2.3684614 3.4821666 2.8021214 2.7640064 2.5015276 2.7234980 2.5209330 2.8499612 2.6249699 2.4899968 2.6331021 2.5258701 2.4936216 3.0371577 2.6625463 2.6396479 2.5829973 2.7151156 2.5716435 2.4582265 2.5037254 2.4031915 2.6337999 2.4243784 2.8049634 2.5200502 2.8115558 2.9377581 3.0329246 2.5738494 2.5636496 2.4395648 2.6926792 2.6224915 2.9508704 2.7435696 3.1212951 3.2081837 2.7195301 2.2323746 2.6264059 2.9288392 2.8811703 2.3663907 2.9265944 2.1857049 2.2971900 2.0135625 2.5476211 2.1844817 2.2324969 2.4300990 2.1609940 2.7143712 2.2843188 3.5163471 2.2834542 2.7423932 2.4773707 3.1837616 2.6714929 2.6477547 2.6476721 2.0430392 2.2029522 2.7170730 2.4000175 2.7448480 2.2894134 2.9162080 2.6627429 2.4223500 2.3456099 2.5480058 2.5124027 2.3828182 2.3510423 2.4433379 2.7823353 2.5299910 2.2830066 2.9596174 2.6220886 1.8334385 2.1890241 2.9939488 2.5761589 2.5197539 2.2867835 2.4127334 2.0395269 2.1506562 2.3651813 2.0450950 2.0498627 2.1119427 2.1613317 2.2551695 2.3522379 2.4701097 2.2995516 2.3784200 2.2959035 2.2098091 2.1630264 2.5158868 2.1578793 2.3494200 2.3054015 2.1874401 2.2800560 2.1015537 2.4949159 2.1490082 2.3603398 2.2396521 2.4659381 2.6476889 2.3101634 2.2498912 2.2779944 2.4559464 2.5524561 2.7808966 2.4035808 2.1088803 2.4694989 2.3197169 2.7590374 1.9478221 1.9659292 1.9790057 2.6039285 2.0691423 1.9816216 2.2682866 1.8460637 1.9933306 1.9836827 2.0765081 1.9254431 2.0872330 1.9148373 2.0086122 1.9473066 2.1196521 1.9107850 2.1802003 2.2257154 2.6884416 2.1303717 2.0546133 2.1529200 1.6876126 2.2616114 2.1331828 2.6065897 2.1783984 2.1413057 2.5692828 2.3760680 2.6309306 2.1670463 2.5535393 2.2210481 2.2011876 2.1337360 2.6227670 2.2516639 2.7901677 2.5926958 2.1801795 2.2832740 2.4451239 2.2501494 3.2140798 2.7494453 2.5792795 2.4799826 2.4378622 3.0538470 2.4879634 2.7363882 2.3209377 1.9130287 2.7523501 4.3507922 2.8018411 2.4487440 2.3663020 2.6171118 2.3690579 2.4705413 2.7086017 2.6760084 2.4660806 2.7652871 2.7178730 2.7348742 2.9250478 2.3088481 2.7985063 2.7951920 3.3165376 2.2924397 3.0397582 7.2312036 2.6217397 2.3870458 2.6335689 2.0478769 3.0687414 3.1018247 2.5658749 2.6593416 2.4522696 2.5048196 2.8937117 2.7144826 3.4296129 2.2884356 2.0522674 2.7163977 2.3732771 2.7896249 3.9788348 2.6658429 2.5106304 6.0219990 8.9999990 8.7275075 4.1020656 3.1354121 6.1525491 5.5600596 4.7203719 3.2013190 4.1179985 5.0736839 3.9457222 4.9929815 3.9334146 8.1390096 4.9362392 2.1455238 5.8242435 8.7613393 3.6849216 3.5300027 5.6454129 5.3859754 8.9999987 4.2742108 4.0508865 4.9041076 4.6681889 5.2128121 6.0521346 4.6444980 4.1304469 2.4860873 2.4704867 2.1131517 2.3319891 2.3753056 2.4633520 2.4220717 2.4440747 2.1588637 2.0652088 1.8800596 2.5569645 2.1725184 2.4772225 2.0978760 2.1170020 2.5275276 2.6457894 2.0572266 1.9674016 2.2227863 2.6169321 2.5876704 2.3733315 2.2419956 2.2341260 2.3719750 2.3410509 2.4292694 2.2619378 2.3422484 2.5002655 2.4054728 1.9952355 2.4702647 2.3581427 2.2852004 4.6458447 2.4863629 2.4446764 2.6146667 2.4010387 2.5800509 2.6360079 2.5676108 2.4045267 2.2927230 2.4383369 2.4336034 2.5672869 2.5296092 4.0012056 2.6968589 2.5392011 3.6685813 4.0309890 4.0484539 3.5662425 3.7499308 3.5848207 4.7592301 3.8798562 4.8057740 3.6739264 4.1366071 4.0515554 3.3919944 3.8475942 3.5686670 4.3698614 3.4618830 4.0052903 4.3945139 4.2482403 4.1379981 4.7602545 3.4539479 2.7610159 2.7744664 2.7268736 3.1662490 3.0085891 3.2330744 2.8653429 3.1911344 2.9987917 2.6911535 3.6586870 3.1307073 2.6283692 2.7948801 2.8431471 2.9277743 3.0040632 2.8198438 2.9197918 3.2849780 3.0909799 2.6253765 2.7129140 3.0126225 3.2002514 3.0453509 2.8785699 3.2566689 3.2920686 3.2023723 3.2804682 3.2606999 3.1106900 3.1152868 3.0176865 3.3763571 2.9872696 3.3445403 2.9860200 3.2857016 3.2819390 3.4241876 4.1846815 3.2679177 2.9582389 4.1952133 3.3012963 3.7079958 3.8548155 3.2965479 2.7688097 3.1168112 3.9777111 3.6266727 3.2580230 3.2124688 2.6747627 2.8585745 2.7360526 3.4417504 3.1326191 4.2286520 3.1392944 2.7956976 4.2631846 3.3078357 2.9184335 2.6657594 4.4852151 3.3120457 3.2827126 3.4588583 2.6356282 2.6223981 2.9527477 3.1790709 2.7139489 2.5399593 3.2203409 3.8593769 3.6679730 3.7736956 3.6873233 3.6954478 3.5610216 3.3103235 3.1248031 3.1866679 3.1643005 3.1237520 2.8612142 2.8474373 3.0806690 2.8131457 2.6549675 3.6272247 2.4440836 2.8274987 2.6835187 2.8010854 3.0383012 2.5333307 3.4816227 2.8840220 2.9633547 2.6512862 3.1242797 2.8288394 3.0538427 2.8781527 3.4152846 3.1390869 3.0239556 3.1010030 3.2462671 3.1221925 3.1268490 3.3176546 3.1558108 2.7688163 2.8397765 3.3693681 3.3773861 2.9470555 3.2201123 3.6309657 3.0274594 2.3322376 3.4454982 2.8324165 3.3385036 3.3789860 3.5289595 3.9655134 3.6619832 3.6951001 3.4968394 2.9863737 3.4143944 2.8454733 2.8809569 3.9280856 2.7351082 3.5389868 2.7005018 3.6927948 3.7568024 3.7941124 2.8959250 5.9641492 3.4781203 2.8673387 3.9254741 5.3490038 3.4238806 5.6952494 4.2268839 2.9238068 3.7662638 3.4209494 3.6952016 4.1104963 5.2882221 3.8220882 4.7022341 2.3769117 4.0382127 2.6254539 2.3012884 5.2831606 4.4310432 5.3804066 6.0857551 2.6865684 3.0673272 3.0232864 2.8680542 2.7012255 2.7286234 3.1179837 2.6656035 2.8665960 3.0202051 2.7779703 3.1337105 2.9983026 2.6511490 2.9709914 3.4878079 2.7217555 3.1741598 2.7909499 3.0972881 3.2756317 2.4654168 3.1921077 2.6567444 3.2707783 3.1221253 2.8867907 3.0178380 3.4315697 3.0127972 3.3073249 3.1578180 2.8335734 2.8384911 2.8640520 2.9308806 3.2045227 3.2652907 3.2537271 2.9706453 2.9474133 2.4884230 3.1208611 2.9239845 2.2254760 3.2271547 3.1300201 3.4653476 3.1611042 3.2324746 3.2958784 2.9104811 2.4112803 2.7632952 2.1052492 2.4032045 3.4660740 2.5217760 2.8188383 2.5397431 3.1793840 1.8105288 3.0476154 3.7074689 2.4133177 2.7592231 2.9456422 3.2202739 2.4768424 2.6906544 2.8987343 3.2969834 2.9383608 2.5639088 2.7032225 3.9617264 3.4647177 2.6866084 2.8966157 3.7889486 2.6618742 2.8394842 2.5876300 2.8577669 2.6204075 2.6405974 2.4775588 2.5832321 2.6960541 2.7680754 2.8335319 2.7086442 2.5062931 2.6944769 2.8066921 2.6330283 2.8418127 2.5638702 2.5286917 2.9130181 2.8879440 2.7162107 3.0932149 2.3982208 3.0541208 2.7918156 2.9009179 3.1104315 2.6982542 2.8843473 3.1014548 2.7475679 2.9441737 3.1044713 2.9908289 3.0146050 2.7688917 2.8992470 2.7002924 3.1047354 3.3751118 3.3083626 2.8231784 2.9492070 2.7678245 3.1544032 2.5804329 2.6936143 2.3158868 2.2741620 3.9407586 2.9884208 3.0478167 3.3184818 3.0372805 2.2934798 3.1457590 3.5558238 3.6087731 4.8091187 3.2992170 3.3146915 3.2033761 3.0897877 3.1725884 3.0249545 3.1257606 3.3006366 3.2061303 3.2174901 3.0635401 2.9713444 3.3020247 2.9503959 3.0524523 2.9474184 3.1556864 3.0709291 3.1643375 2.9313144 2.7798451 2.7522309 3.4093838 3.4480486 3.0760251 3.1857044 3.5158560 2.8321493 3.4256357 3.0418382 3.2280629 3.2208077 3.4013926 2.8815815 2.9726359 3.4769146 3.3331477 3.3317173 2.7131779 3.4027928 2.7667244 2.5460403 3.3901131 3.4825158 3.3046519 3.0685144 3.1610513 3.5952995 2.9917797 3.4187358 3.7030308 3.5080846 3.9612825 3.2668556 3.0818112 2.9696483 3.2940759 3.0938123 3.1048614 4.2643184 2.9052717 3.0783255 3.1865401 3.4537972 3.0263313 2.9710629 2.9542109 3.3325177 2.8469601 2.9163812 3.2980319 3.0591707 3.1847006 2.9572404 2.9860834 3.3363692 3.0695684 2.8524747 3.7803230 4.4895510 3.0133804 2.9535631 3.3967189 3.8552472 2.6211831 3.1537579 2.9384020 2.8215958 3.4671937 3.3695054 2.6780142 2.8243460 2.7635848 2.8750644 2.6007539 2.6770830 2.9307638 2.5359372 2.8733976 2.8332827 2.8919761 3.1163525 3.1524566 2.5919474 3.1639611 2.7115680 3.0420088 2.9830142 2.9533546 3.3414425 2.7075509 3.1635426 2.8762590 2.9630644 2.8048470 2.5570288 2.8827526 3.0257332 3.0055466 2.8212774 2.9579832 3.1885094 2.8965737 3.0766717 3.1742903 3.2559567 3.1843723 3.8930435 2.7998647 3.5591123 3.7708218 3.7925727 2.8429918 2.3629065 2.6612494 3.4031110 3.6503342 2.8539703 3.1202011 3.4181338 2.6922495 2.5889706 3.2870511 3.0531229 3.1606684 2.9245709 2.8763689 2.9742587 3.6375711 3.1191164 2.8726710 3.2174173 3.1593390 3.0965607 2.9257120 4.2296191 2.3349990 2.8925251 2.9198704 3.2556660 3.1525916 3.1229654 2.3150140 2.4755131 2.5193693 3.0563497 2.9391958 3.0711862 3.2654690 3.4985617 3.1930634 2.1639060 3.1820692 3.7934631 3.8281080 3.0156137 2.7885157 3.0551740 3.1910023 3.3658382 2.2612105 3.6597351 3.1378787 3.4512517 2.4465804 2.3492999 2.7683436 2.8007430 2.4507263 2.3267846 2.4962530 2.5267963 2.3367629 2.4932628 3.0152374 2.3991617 2.4754813 2.6816183 2.4943627 2.4489644 2.6276145 2.5584986 2.6656710 2.5488612 2.4812360 2.6410716 2.5020833 2.5481723 2.4515776 2.5795905 2.9616773 2.9442444 2.4406554 2.2844400 2.4873262 2.3595788 2.6813463 2.4931303 2.7243086 2.4820251 2.6094256 2.4995358 4.3294442 2.7187113 3.1969691 4.5560542 4.2140704 4.3480514 3.8301730 4.4276367 3.7153316 3.6643410 4.1727378 2.7717652 4.2900141 4.1010594 4.1291631 3.8015883 4.1142847 4.4052959 4.0298493 4.1068582 3.5325946 2.5348611 4.5314811 4.2770875 4.3681831 4.5276446 3.9621238 3.7724001 3.4587437 4.1953095 4.1320072 3.2205461 2.3659578 3.7807919 2.4955418 5.1533676 2.4638899 3.1631100 4.5630549 4.2512409 3.5085869 4.3203454 3.0542414 3.3364136 2.6464454 3.4429727 3.0990461 6.0047225 3.0111479 3.3026267 2.8123676 3.0793960 2.9767257 2.8493758 3.1412537 2.7797177 3.0655502 2.9140563 2.5810326 2.7243306 2.8039453 2.6548021 2.5556733 2.7283583 3.0141570 2.7093084 2.7838368 2.9923966 2.8592542 2.8766623 2.6996707 2.7655557 3.1288936 2.7279132 2.5432832 2.6650813 2.6650171 2.8136541 2.9719780 2.5940751 3.0827290 2.8028057 2.7034322 2.8075549 2.6359206 2.4487149 2.8675514 2.9923569 3.0348032 3.2553177 3.2198287 2.7267130 2.8186221 3.3371251 3.0484180 3.3017623 2.9036849 3.5334788 2.9624677 2.3618339 2.9584274 3.9852374 2.7825354 4.9825148 3.8183715 3.4731705 3.3170018 3.6071272 3.7474139 3.6919052 3.6092170 3.4472274 3.6190749 3.5928073 3.8590993 3.6725490 3.9116444 3.6131427 3.5182577 3.4236104 3.8754778 3.5441417 3.6582178 3.7634956 3.6692577 3.3628275 3.8688683 3.4320144 3.9860663 3.5737644 3.6050905 3.4372482 3.6362921 3.4143361 4.1350529 3.5290584 3.4802197 3.6813467 3.6440584 3.8242093 3.7592910 3.7212383 4.7448923 3.9603088 3.4123101 3.5561564 4.0681630 3.7280578 3.5579754 4.2234251 3.4406364 3.8513908 4.4928867 3.4562994 3.7574673 3.9301264 3.9267391 3.4094414 3.6092198 3.2833343 4.2473117 3.9185368 3.8762413 3.5037898 4.9641765 3.4731261 3.5873633 4.4534531 3.4900844 3.5564133 3.4108430 3.1612092 3.7319392 3.5795038 3.6035865 3.1695927 3.2178344 3.7103854 3.8523713 3.7528299 3.2374178 4.1520191 3.2143407 3.5488777 3.5565463 2.7420858 2.4755066 2.5854677 2.6552154 2.7095778 2.6906216 2.7455940 2.6613977 2.6638538 2.7344273 2.6466195 2.4560864 2.9064116 2.4001414 2.6812630 2.9835175 2.6020521 2.9504861 2.6005582 2.8319313 2.6821780 3.1657891 3.1094346 3.1920840 2.6493584 3.2116391 2.7049368 3.0845489 4.6115128 3.5660509 2.9921042 3.4278868 3.1434608 4.6378390 2.5229889 2.8069841 3.1378088 2.3860044 2.9702800 2.6033726 3.0843025 2.4619058 2.5377352 4.0134649 4.7995752 5.0388805 2.6310400 5.1823155 4.0332289 5.0789164 3.8801480 5.8471574 4.8416027 6.2514899 4.5226541 4.9473257 4.8466622 8.1357759 5.3092228 2.4992105 3.5971207 4.7407619 4.8504080 5.7601970 4.4996337 4.8892489 3.7572974 3.1556551 3.9730178 6.0241513 4.9401031 4.5852828 3.8489981 6.0728336 5.0279919 3.9540957 4.1674548 3.9128895 4.1777669 5.0168327 4.7659359 8.4769001 5.5984661 4.7537847 4.7028420 2.8907355 2.8018369 2.9621902 2.9986501 2.8509878 2.5546259 2.9619209 3.1337519 3.3006013 2.9625015 2.9010441 2.8606912 3.2512017 2.5795213 2.9131751 3.0009187 2.6616364 3.0629617 3.0147484 2.7742085 3.1265104 3.0351315 2.9267812 2.9229263 2.7820979 2.5347139 2.9066464 2.7824556 3.0482248 2.6074832 3.3714481 2.8175446 2.7662407 3.0375001 3.5247706 3.2251043 2.6658057 2.8763541 2.7427562 2.6240073 2.4606134 2.7694911 3.7134715 3.4382493 4.0416843 4.1852290 5.5995999 3.1420808 3.2019172 2.0646909 3.9446119 2.9673151 5.2265428 8.4685191 3.6708885 2.2417904 2.9978826 2.9074598 3.0212975 2.9135410 2.7190172 2.8174038 3.0595675 2.8407266 2.8725008 2.9330739 2.5726135 3.2115750 3.7062668 3.0500348 2.6266753 3.6269134 3.1217662 3.2120602 3.0750797 3.1269863 3.2598319 3.3209885 3.1937981 3.1699106 3.1572143 2.9689440 3.5007001 3.1415157 3.1285856 3.2547319 3.3458539 3.4211206 3.2634180 3.0616179 3.2443231 3.5494595 3.8553381 3.8458824 4.2556495 4.6620047 3.4905790 4.2519947 3.8485934 3.4983175 3.4929706 3.6167584 4.2352928 3.0539120 6.4623169 7.8712723 3.8859525 2.5915353 2.4725921 2.9682794 2.4535414 2.4519630 2.3647882 2.5412325 2.4815142 2.4734297 2.5309864 2.3158632 2.4993765 2.4103684 2.5023257 2.5457349 2.4907496 2.5991464 2.4702180 2.6349681 2.2525001 3.0578303 2.5274295 2.5858776 2.5735611 2.6342936 2.6795605 2.6044613 2.3784816 4.5719506 4.5719506 4.6050972 4.6050972 4.5188512 4.4664931 4.6624240 4.7476828 4.6855057 4.9814957 4.6517917 4.7044037 4.7044037 4.7704867 5.8475704 4.5854787 5.4347740 4.9714397 4.9714397 4.1848155 4.1848155 4.8167337 4.9118503 4.9982306 4.9982306 4.8997946 4.4061076 3.7852705 3.7852705 5.0330339 5.0330339 4.2557856 4.2557856 4.8538997 3.5758263 5.5327314 2.7023329 2.0594690 3.0120728 3.8005331 2.8333117 
SPIPUN003068_KOG0293                                                                                                                                   3.1779541 3.5426323 2.5977729 3.0316628 2.6791322 2.2822777 2.5877692 2.8433960 2.8733636 2.9001656 1.8048888 3.2447057 2.8204103 3.3890822 2.9527323 2.3894085 2.4782704 2.4572123 2.3383504 2.8592759 2.5107579 2.6468521 3.4472355 2.1761220 3.6544252 2.9244656 3.1857582 2.4559986 3.2387750 2.6473777 2.2780332 2.6924153 2.6704588 2.1312823 3.0102743 2.7941059 3.3103763 2.4838605 2.6758435 2.9742913 2.9510502 2.8677540 2.9289207 2.4417998 2.7262482 2.5345000 3.2129499 2.7347726 2.2001519 2.4086244 2.0731080 2.2926678 2.7590029 2.8586416 2.6729673 2.3254527 2.7950796 2.9307253 2.7281943 2.6550333 2.4652926 2.5350026 3.2580577 2.2993680 2.6125749 2.5835579 2.7090746 2.6275508 2.6805547 2.7646776 2.9927930 2.9276954 3.0447120 3.2290429 2.6845765 3.0863579 2.6273143 2.9017876 3.0217693 2.2566921 2.6408337 2.2345029 2.5123086 3.3978335 3.1284670 2.3464200 2.4491456 2.3401896 2.2947951 2.8269661 2.9584839 2.1299219 2.2594222 2.4193338 2.2652966 2.2432228 2.0937973 2.2107226 2.1682259 2.0344983 2.2757427 2.6854938 2.1427244 2.2353724 2.1170155 2.3073104 2.0913844 1.9909257 2.4234013 2.2575053 2.2666635 2.4704386 2.2610553 2.1664370 2.2065696 2.2300400 2.4053969 2.4055707 2.2027491 2.2913956 2.2843114 2.6900098 2.4660648 2.5901188 2.5005490 2.0257313 2.6683298 2.2692357 2.5351010 2.5153809 2.7238113 2.4852492 2.7598867 3.1834796 2.7712054 2.7458629 2.3390950 2.2371195 2.0301531 2.3563062 2.1563378 2.1969196 2.4525154 2.3524967 2.5493962 2.9735569 2.2754870 1.9809902 1.9927281 2.2837205 2.2119650 2.3454489 2.5756496 2.5143278 3.8993046 2.6188784 2.0955869 2.3989260 2.3876481 2.1668332 2.5324891 2.3188777 2.1931450 2.7007673 2.5867389 2.1276846 2.7849415 2.0915152 2.3092462 2.2129992 2.5819013 2.2469956 2.3064458 2.3549671 2.8651383 2.0031959 2.4866515 2.3637898 2.2163531 2.8628609 2.1690236 2.3634646 2.3761181 2.1729265 2.4865364 2.5788601 2.4011658 2.2156393 2.1051379 2.3468600 2.6058894 2.2752840 2.1788615 2.2760706 2.4118748 2.3571490 2.1259663 2.3719588 2.4074061 2.3539875 2.4371904 2.5484137 2.3269270 2.5592652 2.4860417 2.5346840 2.4886426 2.5549624 2.3005144 2.3799499 2.5621311 2.9869061 2.7782253 2.5859157 2.3576582 2.4848525 2.6941991 2.8367662 2.8921507 2.8411480 2.7533220 2.5775451 2.7366146 2.4285582 2.4780180 2.5358681 2.5464186 2.7445185 2.5982284 2.3562320 2.4047598 2.6851408 2.3673516 3.2202978 2.3438703 2.4026580 2.7945890 2.6716348 2.8815435 2.3748954 2.6673175 2.6923796 2.2368116 2.8231757 2.8925269 2.6745836 2.6594435 2.5950891 2.6683906 2.6579189 2.7233532 2.9869115 3.0359832 2.4700989 2.6108467 2.5852354 2.2482700 2.5283584 2.8585192 2.8366638 2.4914518 2.2496812 2.8427395 2.5572889 2.5807517 2.5945625 2.2894560 2.3099296 2.4873323 2.2644935 2.2788412 2.3527775 2.4132009 2.5179092 2.3524531 2.2321002 2.2520132 2.4296540 1.9725822 2.2568691 2.4708636 2.3102860 2.5123903 2.4027616 2.2348389 2.4022803 2.2588047 2.5691577 2.2778580 2.3030954 2.2697436 2.4033105 2.2149640 2.3172435 2.2328651 2.5816395 2.3995760 2.3156822 2.2870245 2.6018406 2.2707750 2.2976706 2.6684826 2.8645496 2.6907375 5.6055179 2.8442408 3.0031587 2.5961327 2.9159135 3.0363595 4.9197886 3.1248821 2.8975781 2.9592368 3.5621619 4.7817469 5.0711198 2.9758267 4.6735239 5.6396844 5.2802615 5.4133461 4.3172033 4.6535473 6.0743677 5.3004400 2.8854961 4.8273313 5.4444477 1.5642138 4.1634672 5.0588585 5.9132739 4.1594543 3.4271486 4.6658430 4.5492648 5.7290244 4.8749287 4.5323417 4.5215743 5.3778509 4.9859989 3.8843333 4.3696987 4.8249578 5.0910127 6.6511924 4.9691718 4.9185207 4.7469601 4.4304679 3.6120425 4.4770977 3.7430364 4.6008253 4.8524540 4.5943607 1.9909147 1.9208236 2.0102869 1.9790474 2.0546325 1.9792860 1.8295533 1.9655994 1.9952380 1.9006482 1.8717218 1.9413856 2.0972387 1.8637502 1.9355110 2.0198491 1.8484054 1.9669550 1.9921683 1.9361844 2.0246918 2.2138500 1.9933910 2.2488511 2.0341620 1.8580910 1.9668839 1.8693748 2.0266767 1.9335806 1.8760591 1.9639194 1.9309908 2.0431124 1.9502406 1.8525731 2.4912308 2.2173698 2.1099379 2.0223013 2.1659103 2.0027896 2.1248105 1.9096296 2.1594934 2.2344498 1.8524304 1.8700129 1.9551966 1.7541111 1.9945097 2.1199304 2.0088964 2.3464552 2.4445017 1.9921320 2.2726553 2.3482162 2.1268894 2.1224723 2.4425513 2.5709369 2.4409665 2.5530916 2.1405300 1.9136584 2.1996673 2.0201167 2.2100650 2.6395383 1.9672085 2.7777633 2.1697247 2.8350809 3.0315722 2.7234056 2.2282086 2.3779364 1.8603464 2.3861889 2.4074461 2.3196907 2.1788439 2.3084102 2.1281216 2.4234387 2.0948638 2.2342249 2.3783883 2.2216230 2.1583462 2.3602571 2.3490303 2.1357577 2.3107488 2.2325312 2.3328106 2.3809530 2.6687943 2.3725419 2.4163627 2.4573446 2.2817675 2.5761173 2.4909169 2.1752299 2.5479409 2.3883935 2.5583242 2.4579045 2.4454181 2.7156531 2.5533859 2.3222675 2.6292447 2.4493150 2.2457810 2.4922931 2.7813877 3.2341048 2.7118927 2.5822250 2.7078785 1.7460071 1.8032630 2.1734280 2.8214858 2.0005812 1.8806006 2.0357378 2.0059976 1.9630237 2.1507147 2.2763292 2.1295615 2.9592007 2.3816578 1.9467000 2.2447520 2.1748895 2.5180331 2.2312114 2.4200719 2.3248346 2.5584986 2.3938717 2.3689409 1.9985270 2.7401041 2.5434947 2.4194718 2.0616879 2.6728652 2.0427352 2.6943816 3.0707397 2.8324810 2.2057643 2.5287797 2.2831698 2.3198473 2.7600308 2.5793684 2.7020506 2.7639700 3.0876632 2.4755186 2.6780895 2.4639861 2.1073333 3.0419662 2.4639861 3.4306919 3.3309794 2.8562350 3.2432591 3.3931039 3.4335978 2.9533772 3.4114653 3.2478604 3.6015463 3.1388086 3.2973267 3.3011164 3.3050398 2.8784999 3.4037168 3.1348954 3.2626138 3.5334208 3.4199031 2.9303914 3.2655829 3.4795926 3.0019003 3.2189378 3.5179678 3.0635304 3.1670463 3.1840561 3.1956367 2.7676199 3.0591155 3.1141638 3.6586265 3.1236381 3.5976766 3.5477053 2.9602277 3.9333627 3.7533334 3.2770250 3.1513009 3.9745893 3.6197298 3.9485496 2.7001278 5.2608892 4.7359872 2.3190776 2.1092987 1.9810577 2.1042630 2.0390763 2.3847894 1.9798006 1.9666182 2.0856995 2.0673130 1.9229722 2.2649997 2.3728113 2.0946793 2.1863976 2.2464855 2.1669065 1.9249720 2.4723237 2.0633984 2.0291264 2.1634184 2.3821657 2.2882382 2.1564428 2.2345533 2.3044512 2.3393820 2.2915217 2.3181147 2.2422194 2.4541529 2.4862566 2.5034302 2.1366870 2.5223247 1.9941779 1.9094158 2.2940708 1.9071404 2.1967203 1.9625778 1.9225913 1.9070685 2.2057244 2.2542953 2.2865809 2.7612318 2.5220567 1.6702599 2.3514379 2.3249070 2.2526451 2.3940172 2.2600524 2.3207957 2.2504693 2.4727775 2.6015866 2.3593340 2.3996798 1.7524213 2.3595001 2.4773874 0.7106011 2.3698030 2.5162335 0.0000000 1.9871313 1.9553710 0.7325280 2.8031608 1.8805058 0.8522206 2.1632940 2.0635986 0.4977305 2.2535976 0.7369723 0.7354442 0.7559505 2.5912551 2.2288457 2.3066346 0.6897452 2.3483479 1.9909364 2.1753266 2.7660312 2.3183181 2.4223826 2.3935428 2.6001633 2.3771983 2.2422780 2.3788262 2.3485789 2.4265463 2.0839721 2.6856287 2.5884568 2.6462802 2.2885235 2.2798954 2.2632608 2.1406930 2.2924299 2.3579094 2.1268678 2.6395391 2.1523321 2.2274869 2.2400023 2.4322027 2.7656242 2.5110049 2.2797797 2.7426992 2.8265344 2.5041337 2.4736181 2.5293322 2.4356914 2.4373547 2.4066702 2.9611508 2.6145768 2.4613816 2.5932119 2.6002254 2.9868422 2.6093499 2.4492558 2.3109958 1.9070265 1.8583357 2.1053333 2.4063384 2.3783660 2.1836707 2.0459210 2.6252720 2.7702808 2.3339619 2.1612343 2.2446331 2.3272279 2.4690587 2.0560377 1.9969170 2.4548888 2.4333790 2.2970604 3.0307408 2.5049772 2.8715214 2.1762929 2.4307097 2.2954560 2.2604196 2.4982951 2.2453274 2.0486126 2.2064289 2.7045377 2.5317328 2.2466444 2.2746181 2.5328691 2.4290539 2.1879027 2.7015109 2.0589914 3.1141726 2.2413231 2.4726493 3.4096238 3.2079958 2.5332898 2.9956064 3.0791720 2.9090357 3.4566973 2.7822351 2.8481838 3.0945062 3.0244788 3.0832213 3.1313323 2.4867315 2.5928781 2.4111115 2.7244730 1.9597713 3.1478753 3.3499352 2.8589502 2.9592801 4.1330334 3.8600042 3.5469926 4.1198154 4.7122233 2.2933194 3.4165858 5.3041881 8.9999988 2.2956544 2.2911491 2.1664026 2.3232614 2.2356236 2.3287924 2.2839290 2.2519651 2.2499629 2.4901186 2.3950496 2.3314696 1.9821543 2.5065258 2.6952414 2.3729093 2.5164566 2.5486616 2.1218092 2.5950186 2.2224355 2.0615208 2.4036671 2.8021856 2.4752036 2.3854853 2.7920860 2.6805338 2.7473970 2.4688035 2.3728307 2.6862302 2.5013519 2.2930122 2.7254914 2.6172209 2.4622746 2.0687868 2.6600550 2.3271773 2.0803282 2.5206021 2.7522789 2.6941813 2.8907743 2.4192451 2.9826931 2.5969166 5.0715293 2.1826583 2.4671361 2.5219162 2.1829076 5.1761900 2.4358279 2.2647290 2.5447799 2.7864683 2.7556477 4.5330520 2.4103314 2.5408216 2.0942085 2.7629463 2.3771055 2.6104295 2.5607167 2.7495999 2.9319149 2.6122750 3.0624052 2.4874283 2.3465765 2.7483174 2.5208250 2.9137370 2.0336158 2.8427301 3.1342896 2.8246577 2.6316345 2.9103951 2.6283426 2.7962638 2.3151584 3.1014263 3.1407619 3.6611137 2.7870949 3.2925147 2.1226306 2.8021413 2.6083040 2.6938228 2.7694766 2.6742860 2.6950613 2.5878212 2.7282833 2.5413419 2.6329175 2.9741001 3.0444742 2.4832341 2.9431717 2.5174902 2.8509325 2.5951009 2.6994887 3.0252750 3.1226949 2.7902666 2.8617435 2.9789552 2.7340154 2.8489396 3.0622654 2.9683268 2.5832241 2.8770997 2.7603793 2.5373177 3.0532406 2.8523152 2.7460891 2.7406290 3.0411493 2.9244184 3.1674652 2.5903529 3.1444066 2.8176664 3.1076711 2.6943230 3.0870061 2.7570981 3.2871869 2.8548700 4.4797755 2.6235607 2.3926847 2.2864589 2.7045852 2.4617947 2.6251586 2.3161972 2.1075255 2.3500552 2.6626119 2.5910434 2.7870821 2.2772526 2.6457953 2.8859355 2.4601238 2.7132507 2.9273878 3.1675805 2.4556976 2.5374423 2.1799938 2.2319660 3.4046950 2.1912448 2.1239048 2.9773213 3.2844798 2.8703651 2.8011883 3.5310981 2.5406386 2.9294823 3.2527941 2.5000541 2.8637191 3.1714221 3.6270509 2.7908462 3.1600751 3.2590807 3.0392834 2.4947868 2.8452924 2.3606168 2.4362771 2.4171711 2.4356820 2.6255858 2.4527295 2.2277892 2.4027819 2.5926803 2.6322137 2.5367709 2.2725725 2.6071879 2.3221907 2.5081847 2.6986335 2.4820972 2.4666187 2.5194369 2.5368280 2.5897522 2.5456777 2.5844088 2.5165954 2.3383642 2.6404493 2.2844110 2.6070687 2.7405583 2.6663195 2.5620687 2.4131065 2.5220800 3.0974912 2.7016837 2.4708340 2.2761109 2.2899808 2.9306892 3.0496944 2.0495093 3.1561682 2.0670400 2.0701443 2.4050351 1.9899758 2.4872820 2.2512948 2.0646093 2.2679085 2.4678249 2.4658632 2.7625120 2.6378639 2.6524166 2.4326279 3.3323316 2.6163863 2.3552324 2.6265276 2.2517479 2.0604907 3.1236453 2.0060589 2.9289352 2.9251153 3.3567512 2.5594975 2.2662463 2.7079758 2.8566080 2.5062067 2.2234609 2.3023641 2.3302268 2.7398036 2.3413207 2.8762659 3.8141097 2.6845491 2.6338929 2.6096957 2.9783915 3.0815654 2.6163189 2.7633634 2.0855071 1.8394884 1.8617329 2.0362154 1.9990494 1.8845257 1.8873461 2.1202126 2.0076957 2.0455778 1.9749301 1.9757135 1.9326277 2.0011615 1.7818195 1.9947076 2.0207519 1.6960996 2.0571123 2.1269063 1.9993889 1.8141665 1.9161395 1.7074789 1.9506216 1.9932009 2.0183233 1.8355223 2.2147205 1.9116856 2.2789399 1.9547345 1.6934885 1.7631024 2.0770239 2.3939448 2.1314982 2.1292265 2.2266758 2.3042449 1.5255724 1.5774696 1.5107301 2.1538697 1.4858433 1.5975651 1.7539077 1.6527532 1.5911020 1.4695619 1.6541569 1.6207100 1.5371780 1.5646500 1.5245782 1.8512046 1.6945218 1.6371034 1.8058434 2.1263842 2.4747158 1.6711737 1.7956191 1.8014175 1.8188436 1.6397227 2.0777501 2.5715828 1.9776265 2.1066543 2.2778425 1.9635698 2.2408857 2.0564546 2.1205577 2.3319725 1.9996084 1.8704707 2.4120155 2.1131032 2.4673458 2.3653882 2.0243393 2.0102045 2.5770211 2.4142587 2.0803687 2.3350495 2.2852733 1.9324959 2.6179114 2.3000542 2.1100478 2.1527683 2.2063788 1.8848752 3.6424394 5.1673134 2.4339412 2.1138855 2.5421781 2.8326660 2.6376665 2.6430512 2.6715373 2.5756022 2.9208329 2.9140137 2.8659943 2.9742728 2.9323653 2.7604869 3.3287142 2.7409247 3.4908168 2.8504208 3.1488292 5.6572103 2.3537177 3.6634867 3.1682693 2.9530780 3.3726059 3.5551433 3.1259755 3.4914886 2.6752334 2.8182636 2.7430974 2.7184298 3.6093908 3.2709372 3.2782061 3.3140445 2.9254180 2.9366959 4.8712035 3.2630847 3.4210932 5.0392538 8.9999988 8.9999989 5.0238232 3.3247904 5.3546524 5.6680821 5.4219686 3.0791176 2.8812123 4.4603277 3.6524477 4.0396969 3.7231235 4.9109266 7.8639245 4.1938736 7.4362238 9.0000000 4.6323717 3.8435710 5.0388259 5.1628806 7.3771358 4.7110369 3.4080184 4.2181170 3.5602268 4.9793647 4.2828429 4.7032236 4.7180598 2.3253166 2.3871260 2.3830242 2.4867329 2.2435333 2.3960424 2.3123166 2.3340129 2.1986910 2.3755688 2.1394748 2.8663330 2.4341909 2.6264060 2.5889507 2.2659690 2.5453428 2.9615486 2.4652473 2.2662163 2.5414777 2.7599096 2.5528367 2.6385576 2.5453327 2.6004979 2.6656430 2.4431283 2.4567660 2.7190320 2.5493978 2.5739859 2.3846373 2.4651560 2.2417335 2.1461638 2.4643687 5.3683716 2.4865875 2.3863918 2.7658886 2.6230834 2.6863594 2.9480387 2.5516844 2.6191611 2.4083006 2.4578798 2.8978618 2.6277906 2.9056012 4.7796689 3.0276662 2.7835194 4.2282489 4.3225658 4.9516001 5.2913517 5.2174782 5.1102138 5.5156891 4.9907774 5.2775028 4.3105463 5.3774680 5.7636822 4.4006724 5.0698392 5.5653393 4.7783887 5.0573828 5.1341387 4.8637694 5.5013273 4.9326377 5.1328339 2.3419697 2.6492028 2.3601920 2.3138200 2.6358178 2.5018704 2.9133072 2.6722073 2.4926233 2.7862391 2.8116886 3.0414504 2.4215479 2.3884767 2.4609993 2.5520494 2.6513665 2.6323044 2.6573562 2.4535469 3.0632985 2.5303714 2.7972613 2.7206656 2.9819152 3.0454342 2.9100675 2.3590859 2.6557086 2.6823597 2.7270962 2.6894029 2.4763105 2.7844575 2.6598132 2.2811154 2.7188861 2.6863477 2.7003638 2.7552378 2.6509513 3.0055782 2.5768597 2.8124644 3.0725753 2.6418053 2.6831717 2.8557324 2.9906685 2.7874729 2.5750478 2.0086979 2.9338023 3.4968815 3.1999923 2.5031712 2.6030751 2.9826490 2.5864639 2.6445283 2.8723494 2.0961541 4.1648373 3.6399168 2.8093973 3.5602685 4.1811742 3.1584365 3.5507116 3.4902153 3.9036852 2.6962012 2.6073049 4.0883514 4.9278810 4.1091165 2.8131260 2.1890895 3.6068178 4.5215295 7.4583646 3.8669190 2.6737817 2.6620722 2.5640290 3.2810557 2.7115355 3.5505725 2.8569312 2.7015530 2.5919473 2.4939090 2.3906535 2.7157008 2.5484659 2.8011199 3.2731859 2.5817179 2.4446806 2.4396765 2.7000389 2.7490254 2.4915098 2.8688430 2.8111681 2.5540527 2.2563121 2.6665507 2.5373582 2.6482636 2.5425858 2.8677488 2.5955210 2.5760301 2.9387842 2.6813975 2.6516470 2.6162008 2.8659441 2.9780264 2.6412992 2.8217542 2.8529166 2.9929522 2.6289155 2.5612803 2.9762406 2.9231153 2.1144290 2.9953215 2.4525846 2.8922323 3.2678099 3.5215773 3.2420646 3.9964491 2.6307220 2.6272010 3.2557900 3.1861216 2.2680000 2.7171856 3.6512191 3.5991755 3.0929805 2.8607568 3.9731704 2.5824180 3.2209587 3.4656799 4.1360566 3.4717741 3.0204369 4.3531435 4.5932807 3.1924600 4.2644411 3.9299025 3.0219276 3.3282516 2.5525456 3.2858739 3.2491102 3.4979881 2.9341476 3.9627495 2.9792250 3.5482486 2.7740507 3.0677569 4.6367856 4.2815338 3.9295383 3.6631327 2.9707518 2.9412810 3.0154100 2.9112304 2.7453654 3.1680418 3.2050113 2.6562525 3.1953439 3.3160932 2.9379877 3.3471333 3.5076727 2.8270320 3.0935059 3.1185434 2.8602419 3.0541300 3.2643478 3.1066992 3.2920950 3.0129737 3.1370443 3.1836047 3.3230863 3.1116669 2.8337224 2.1750504 2.9725764 3.2146433 3.2221970 3.2141081 3.5873737 3.2808061 3.7553229 3.1737632 3.5266800 3.3363810 2.9265107 3.1477682 2.7271586 3.1289311 3.3375771 2.7059940 3.0921310 3.3272920 3.2875018 2.1187004 3.5978811 2.5317967 3.5337123 2.4052707 3.6037540 2.7258494 3.1144707 2.5783724 3.1788864 3.6869490 3.6533111 2.4908312 2.9535901 2.5427365 3.0794178 4.5318348 3.8224952 5.0010837 3.4028265 3.7292682 3.8753854 2.8778518 2.5417074 3.3889266 3.7343504 2.3061899 2.6171071 3.0359574 3.3075334 3.1221923 3.5359803 3.5678951 2.6571386 2.0745891 2.4268114 2.1876955 2.1754622 2.2742296 2.0451618 2.2027543 2.2537744 2.2818688 2.6413565 2.3570312 2.0683928 2.2703922 2.4407370 2.3054572 2.4605688 2.2269707 2.2930427 2.2258654 2.4088874 2.5518642 2.7541138 2.3403034 2.7140022 2.6472374 2.3921749 2.6127019 2.5803418 2.3342879 2.5195190 2.2006965 2.4664690 2.9675556 2.4370075 3.0508486 2.2723037 2.6227298 2.3987809 2.7765088 2.8008380 2.1695499 2.9013576 2.6127642 3.0410145 2.3644061 2.7714073 2.7327998 3.1756956 3.5897110 3.8550179 4.1179932 3.2355343 3.2286024 2.3192717 3.0534886 3.0515658 4.5720812 4.3383817 4.2057984 2.5495381 2.6664464 2.6468271 2.7747791 2.8597256 2.9761241 2.8774296 2.7550933 2.7320910 2.6886536 2.7552215 2.6477198 2.8020926 2.7229417 2.7294688 2.6694887 2.6374149 2.4961483 2.8006206 2.5456971 2.8529744 2.6586583 2.7809306 2.6852067 2.8003041 2.8354827 2.7290389 2.8037388 2.5604141 2.9098997 2.3410681 2.8508802 2.8566272 2.8606012 2.7832373 3.0651488 2.7551209 2.8757507 2.7414121 3.2012695 2.5337043 2.8569203 2.9583592 3.0914748 3.0138350 2.7645653 2.7544647 2.9724811 2.9398650 3.1108309 2.9501338 2.6940448 2.5590363 3.2466812 3.0416641 2.8190813 2.9957916 2.9161987 2.8392007 3.5875039 2.7665482 2.9381404 2.7512058 3.3715241 2.8264416 3.0527221 2.9200414 3.1351317 3.0410372 2.9625218 3.6991718 2.6877875 3.1291201 3.0043238 2.8453808 3.2979401 3.2173590 3.1124576 4.2581594 4.2898030 3.0497453 3.0517167 2.9127225 3.7193005 3.1339292 3.2529806 3.0034857 2.9733781 3.8441635 3.5684839 2.3614405 2.7702518 2.5277336 2.7278060 2.5995736 2.6853039 2.3378719 2.3647260 2.3906023 2.7620088 2.3104320 2.2304201 2.8500001 2.3143140 2.7261038 2.9088563 2.6914687 2.2972073 2.7765332 2.9806574 2.6106001 2.3181522 2.7570425 2.6501504 2.4322016 2.7357082 2.3808079 2.6528966 2.7673020 2.7577046 2.5636302 2.6705525 2.4984814 3.2430351 2.9687494 3.5166414 3.2661627 3.4977261 2.1062532 3.6372474 3.5949019 3.7080436 2.7078330 2.5868385 2.3195924 3.0017300 3.9095369 2.3528663 2.5086395 2.8595298 2.9677681 2.9369990 2.6779508 3.7035812 3.0463568 2.9128014 3.1658583 2.8583238 3.1287059 2.6992586 2.7018492 2.3178795 3.4038320 3.6293141 3.2067960 3.2834236 1.2705352 3.5669685 3.9071617 2.8068908 3.2126902 3.8677016 2.7762507 2.1671109 1.6051330 3.1263103 3.2261699 3.3621784 2.8753590 4.0048578 3.5882210 1.7287858 3.0539084 4.0877718 3.2778060 4.0365940 3.3444331 4.0688478 3.9150422 3.3025333 2.9127856 4.7304883 3.0045924 4.4254802 2.4379857 2.3123307 2.5072158 2.7299994 2.5316260 2.5176051 2.5067397 2.5065794 2.4673753 2.2168401 2.7641474 2.3177195 2.8445485 2.6947856 2.4701541 2.5143904 2.4492851 2.7939404 2.3717175 2.5830526 2.4304697 2.6099763 2.6106078 2.9372653 2.5659744 2.5794681 2.7895678 2.7788909 2.6809011 2.9625844 2.7319383 2.8591418 2.9845344 2.7778986 3.1364391 2.9926755 2.6441668 2.8480489 4.5322741 2.6647334 3.6604056 4.2387229 4.0509855 4.0180373 3.4945455 4.2267487 4.0675296 3.0408461 4.1852043 2.4959115 4.2036523 3.9757353 3.7083767 3.8175180 3.9907309 4.2808337 4.2704002 4.0049448 4.0616264 3.1692249 4.3107312 4.0856527 4.2085219 4.5498583 3.7867176 3.9693061 3.7150172 4.2891665 3.8964840 2.9957601 2.8923161 4.1903298 2.5630741 4.7159747 2.6864102 3.0427965 4.3583059 4.0586146 4.2289847 3.6698834 2.7583506 3.4065451 2.2975472 3.4575396 3.7236300 5.0028806 2.7865147 2.6669642 3.2623881 2.6859950 2.7125229 3.1004711 3.0257069 2.8666164 2.9026384 2.6289512 2.9356974 2.5132134 2.7335525 2.9496294 2.9287590 3.0849861 2.8678444 2.9036820 2.9239242 3.0714679 3.1611415 2.8556831 2.7065636 2.4963345 2.7126547 3.0140670 2.7018538 2.8746206 2.6367820 3.0810513 2.8471570 3.1866186 2.9577567 2.9081400 2.3289685 2.9436806 3.0761741 2.9841622 2.5702139 3.2568117 2.7623428 3.0473494 2.6841711 2.8673493 3.0663006 3.1150480 2.9861374 3.1589490 2.6467159 3.1496896 3.0953793 3.0912953 2.5939506 2.9830782 3.6327274 3.6886535 3.2748489 3.5471747 3.2628460 3.4606861 3.4722606 3.2502158 3.4005687 3.3924232 3.4044594 3.5754960 3.4788585 2.9541655 3.6290140 3.3059635 3.2813714 3.2725928 3.5676440 2.8901522 3.3395461 3.7166494 3.4505318 3.2913629 3.6655346 3.3107044 3.2272772 3.3148676 3.2903641 3.6548579 3.5357652 3.4922123 3.5316173 3.2864308 3.4322421 3.5615885 3.5778234 3.2979414 3.0046501 3.3964788 3.2844318 3.0599143 3.3294221 3.3298804 3.5810164 2.8777278 3.4323343 3.3024931 3.5404324 3.5038545 3.8123089 3.0886172 3.1120587 3.8902436 3.9408983 3.2114064 3.1309859 3.1180878 3.7981364 3.6227636 3.3429328 2.9692491 4.1909074 3.3051467 3.2584135 3.3982453 3.3835208 3.1134669 3.4594924 3.4807461 3.5377033 3.2918356 3.4746130 3.1964082 3.0851613 3.4043880 3.3187243 3.6212840 2.8275685 3.4528058 3.0628719 3.0380165 3.5248466 2.5996806 2.5524407 2.6781453 2.5024032 2.5793004 2.3428469 2.4906755 2.9224301 2.4293109 2.6468084 2.7005010 2.6908691 2.6187720 2.5961977 2.4731077 2.7621843 2.8279160 2.8650427 2.4539976 2.6046690 2.9528563 2.7314196 3.0625442 3.1068318 2.6245239 2.8722639 2.7092661 3.2038329 6.4532450 3.1594958 2.9541129 3.3847696 2.4853625 5.7874890 2.6325420 2.7372682 2.5167946 2.5982728 2.6839093 2.2750758 2.8549319 2.3037705 2.7274567 4.9876114 5.4379006 4.9798630 2.3734071 5.4232338 4.3817338 4.4630058 3.3421930 6.0350056 5.1175399 4.1835889 5.3849576 4.3251851 5.4183454 7.3297552 4.1178404 3.0187379 2.9082399 5.1870665 5.5348814 6.3708932 4.8038225 4.7689533 5.2535188 4.3308860 5.4201034 4.6743783 3.9922911 4.0995953 3.9643362 4.3067543 6.1754644 6.0001149 5.9916778 4.9531283 5.5526683 5.5677648 5.7889890 4.1862534 5.4130377 3.2606400 6.2286972 2.9213763 2.7862539 2.6191680 2.9055974 2.9741805 2.8868211 2.6882520 3.0655174 2.8122381 2.4520444 3.2911521 2.7289335 2.9048891 2.6408947 3.4529242 3.2853934 3.0864181 3.6336694 2.8656360 2.7382540 2.7390868 3.1186479 2.9618447 2.7629593 3.0901642 2.4439286 3.5517980 2.8072446 2.7353447 2.4461877 3.1091225 3.7030241 3.1866925 2.8150607 2.7959400 3.9401534 2.9641807 2.8830582 2.9105739 3.6118705 3.1324302 2.8414111 3.8345485 2.3603545 3.5215382 4.8658184 5.3720400 2.8555638 3.5636001 3.4766591 2.8948519 3.8266506 6.9119214 4.8847786 3.6940406 3.5230172 3.0854782 2.8297417 3.0102160 3.1384283 3.2169267 3.0409642 3.2846257 3.1981400 2.7412643 2.7359369 3.1146061 3.2077657 3.4888987 3.4930239 3.6838963 2.8754975 3.4700660 3.4841610 2.8209355 3.0247182 3.2492333 3.0508173 3.3794729 3.3071352 2.9704207 3.0589072 3.6177937 3.3793935 3.3601232 3.1147272 2.9865815 2.9413059 3.1538130 3.2705829 3.1794298 3.5688528 3.6513369 5.5110270 3.3498870 3.1116356 4.1830926 3.5450482 2.8597137 3.8681980 3.5259330 3.6275074 4.1457490 2.3040728 5.9548471 6.3256753 3.5829902 2.6969433 2.4173579 3.5130974 2.4007828 2.3123063 2.4042221 2.4538040 2.4743540 2.6217520 2.4576466 2.3344618 2.3365922 2.3212642 2.5592903 2.5063952 2.5172457 2.3946538 2.4272237 2.5937134 2.3037090 2.9836535 2.4390273 2.5963486 2.4852845 2.7986538 2.6349645 2.7165197 2.4075132 3.8534173 3.8534173 3.9348595 3.9348595 3.9163264 3.9113164 3.9883957 3.8960700 3.8474617 3.8390840 3.8014651 4.2683309 4.2683309 3.8829247 3.8824636 3.9825961 4.3494180 3.3643969 3.3643969 3.4418555 3.4418555 3.5826557 3.9789475 4.8482862 4.8482862 3.3798612 3.2731976 3.9251231 3.9251231 3.8719893 3.8719893 4.2679436 4.2679436 3.4576644 3.8843685 5.3419284 2.5268771 2.2019370 2.6005737 2.8803537 2.8416744 
ACACAS003827_KOG0293                                                                                                                                   2.6811825 2.9500983 2.8008019 2.8750416 2.3229855 2.4918978 2.8108574 2.5063670 2.1698462 2.7188849 1.9054418 2.5045207 2.8147505 2.8944890 2.6433891 2.2554259 2.2363828 1.9586830 2.0083914 2.3687983 1.9087665 2.4773184 2.7566882 2.1562828 2.5915997 2.5259375 2.8024703 1.9248987 2.3756747 3.2570718 2.0618441 2.2187367 2.6014014 2.2899406 2.2687480 2.3744648 2.7257355 1.7851915 3.0045734 2.1377998 2.3183487 2.2287611 2.1882114 2.4056938 2.0635225 2.3556830 1.8458213 1.7779596 2.0964936 2.0946324 1.8113766 1.8228700 2.2696324 2.4762386 2.3740790 2.1663489 2.5395489 2.1114996 2.4062353 2.4189399 2.0762622 1.8900948 3.1835053 1.9391258 2.2875877 2.0246770 2.3465811 2.3208874 2.4407720 2.6040725 2.4978272 2.3116496 1.9962609 2.8011132 2.4131437 2.8677382 2.1660832 2.4522633 2.6401934 2.0976191 2.5848774 1.7935815 2.2428332 2.8421416 2.9782379 1.8012878 2.4452460 2.1428936 2.1333825 2.3549407 2.5980219 2.2072693 2.1283856 2.0867418 2.2120920 2.1293257 2.1838837 2.2211648 2.1314027 2.0738268 2.3800058 2.3129124 2.3378021 2.3351798 2.1832080 2.2838322 2.1505747 2.0932733 2.3738783 2.3081290 1.9684655 2.2458138 2.2764611 2.2345613 2.2609898 2.1885911 2.3517773 2.0749144 2.1861369 2.1454288 2.2398104 2.3661843 2.4565332 2.5358497 2.2195459 2.2937460 2.2888833 2.4424477 2.4981932 2.4055653 2.5858064 2.6250886 2.3763294 2.4633694 2.5725435 2.1288233 1.8985713 1.6685347 1.7067612 1.8189999 2.0533522 2.1749138 1.9910872 1.7865812 1.9848411 2.5288537 1.6724074 1.8019879 1.8345238 1.6849532 1.7964811 1.8801661 1.9076210 2.2047470 3.0173302 2.1797642 1.8473558 1.8697698 2.0201102 2.0069397 1.9656437 2.0891199 1.8567295 2.2479634 2.5343240 1.9907809 1.9843208 1.7458601 2.1506468 1.9888000 2.0863241 1.8380123 1.7719143 2.1814989 2.1936629 1.9901858 1.9820247 2.1661461 2.1593750 2.5188036 2.3722402 2.4909804 2.6895049 2.3442768 2.7509354 2.7315762 2.7560438 2.5405863 2.2165781 2.4361741 2.6422464 2.4212114 2.5636678 2.7047825 2.5938225 2.6754563 2.5707742 2.5198681 2.2602961 2.5105834 2.6116225 2.4605027 2.4921166 2.5117706 2.4819720 2.5405188 2.6255626 2.7179420 2.5719858 2.9318216 2.8941324 2.6513559 2.6438151 2.9267939 2.5256667 2.4665673 2.7781962 2.9803801 2.8687988 2.3533310 2.4701643 2.4423867 2.4073415 3.0877306 2.7909612 2.4369679 2.2379816 2.3825867 2.4440458 2.4787824 2.6747924 2.6516286 2.1464760 3.2844571 3.0143077 2.3822149 2.8378387 2.5768049 2.6055852 2.4143908 2.5887026 2.3188141 2.3691718 2.3620737 2.1503186 2.2328359 2.6739015 2.5840812 2.7504412 2.7587621 2.6550805 2.9066206 2.6744087 2.4149996 2.3431646 2.5892909 1.9711211 2.4715344 2.3440272 2.6329514 2.7012189 2.5323710 2.2081872 2.7904060 2.5168580 2.3481274 2.0297726 2.0861154 2.1530237 1.9075091 2.0708738 2.0535718 2.1723994 2.2654537 2.3329511 2.2580617 2.1056989 2.3660113 1.8229773 2.1343545 2.0775354 2.1896247 2.2303977 2.1307454 2.2726560 2.1798853 2.4033417 2.2684695 2.1936072 2.4435192 2.3003854 2.2019053 2.0545165 2.2796106 2.6020710 2.6878802 2.0829937 2.4506040 2.2811625 2.2171521 2.0835023 2.5578830 2.4476813 2.6837866 2.2739195 4.4775974 3.0412264 3.0727545 2.7795926 3.4559666 2.1291474 4.7561856 3.0241644 3.0660182 3.3477380 2.5698128 4.0497292 4.8534157 3.0302514 4.8395588 5.1578966 4.8790814 3.9994964 5.1024973 4.5665161 4.7569704 4.6317361 2.2201313 4.9772540 5.2091499 2.7327872 4.7677708 4.9307377 5.3823788 3.9862296 3.1615325 4.4915510 4.7679637 4.6160714 4.7501776 4.6948204 3.5862007 4.0666311 4.8863931 3.5827601 4.0197276 5.1016425 4.4521869 4.5406801 4.2117979 4.6028244 3.8588424 4.8967655 3.8855494 4.4762272 4.0342600 4.6699906 4.1840342 5.2888631 1.9597043 2.2136019 2.3287789 2.0777337 2.0654534 2.2047039 2.0471898 2.3467313 2.1836178 2.0504474 2.1649699 2.3163341 2.2601061 2.1809709 2.1369743 2.0917113 2.0947863 2.1568012 2.3150235 2.1118320 2.2838957 2.1929893 2.2633338 2.2751975 2.0982933 2.2819915 2.3346914 2.1926720 2.5061138 2.6673185 2.0111791 2.3782747 2.0838769 2.1300021 1.8888220 2.2577248 2.5465477 2.3292818 2.3159217 2.2225873 2.3329559 2.3466594 2.4559922 2.2814734 2.4353152 2.1703506 2.3750121 2.6352180 1.9429110 2.0351026 2.5874505 2.4845259 2.0033279 2.5239775 3.1569854 1.6828403 2.9850521 1.9107625 2.0645979 2.0033538 1.9408876 2.3295364 2.3770053 1.8973833 1.8496834 1.9124084 1.9059494 1.9533030 1.8155708 2.7696525 2.3182600 2.4388412 2.4280108 2.8079860 3.3907270 2.1016821 2.1824129 2.2940568 1.6906453 2.3279981 2.4055678 2.2346737 1.9464385 2.0776361 1.9316930 2.1386305 1.9279341 2.1444390 2.0343551 1.8258593 1.9853654 2.0639660 1.9043671 2.0332130 1.8683138 1.9347949 1.9617352 1.9312321 2.1120017 2.0434753 2.1401531 1.9031886 2.4264744 2.1601771 1.9558996 1.8068927 2.3416350 2.3636255 1.9237082 2.2971492 2.1096960 2.2557420 2.0927537 2.2146866 2.4352325 2.1334105 2.0373281 2.0925856 2.3080125 3.1151967 2.5921710 2.6975444 2.5251499 1.4663147 1.3517449 2.2340604 2.3859141 1.7284140 1.3797322 1.6036194 1.6724124 1.6633778 1.6502431 2.5055496 1.5736731 2.5076049 2.0483239 1.7205560 1.8664287 1.9817045 2.0048869 1.9347384 2.2056342 1.7404843 2.0373908 2.1824609 1.8814161 2.2983057 2.8355239 2.0641971 1.9174900 1.9207653 2.2297834 1.7193536 2.4887637 2.3879284 2.6498096 2.3809506 2.0238344 2.4796441 2.1346522 2.5848777 2.3079175 2.7801855 2.4882703 2.6489262 2.6081154 2.1946225 2.5772342 2.0628476 2.7524985 2.5772342 2.5296840 2.5894821 2.5546324 2.7584171 2.7774074 2.6346754 2.5914355 2.8502237 2.6623196 2.7018629 2.4640393 2.6563282 2.7921149 2.7323004 2.7049712 2.7477730 2.3963943 2.6555804 2.4286329 2.5401400 2.5149652 2.5168498 2.8705374 2.4718014 2.5027804 2.7291396 2.5775229 2.8332641 2.5043821 2.7478776 2.5587511 2.5393657 2.5687847 3.0298798 2.5162755 2.9836657 2.7070816 2.7998688 3.3222000 3.2855857 2.8466024 3.4209426 3.2383589 4.6254226 3.8192781 2.3050180 3.6065593 3.2425699 2.3057858 2.0689001 1.8247189 1.8528545 1.9764483 2.1161233 2.0460914 1.8344020 2.5238257 1.9634906 1.7237040 1.9465099 1.9934665 1.9598940 2.1773336 2.0322269 1.9676784 2.0714349 1.8689696 2.1607268 1.9965593 2.1913066 2.0726793 2.2964676 2.0391994 2.3224449 2.1603386 2.0426165 2.1776117 2.3218685 2.0168239 2.3459393 2.4584649 2.3406580 2.2796697 2.5666163 1.7000754 1.5988705 2.1497626 1.7398472 1.5712578 1.6043645 1.6403554 1.8898488 1.7457926 1.8045836 1.8304754 2.2024507 2.0126859 1.3051149 1.8631675 2.1257710 1.8939373 2.1215347 2.5059511 2.1139222 1.9746815 2.0401707 2.2542269 2.0598556 1.9937655 1.9138482 2.0917603 1.9916101 1.9200456 2.0563247 2.0719643 1.9871313 0.0000000 1.9820599 1.8315995 2.1430834 1.9834155 2.0652763 2.1251661 1.9310268 1.9739640 1.9217756 1.9207537 2.1607187 1.9638293 1.9907691 2.4124507 2.0352690 1.9762268 2.0614760 1.4323943 1.9796480 2.6997262 2.0718695 1.7603823 2.2189742 2.3692625 2.3121190 1.9856118 2.0773970 1.9090158 2.2493341 2.0812715 2.3739691 2.0918008 2.0684966 2.0992389 2.2115330 1.9357392 1.9429702 2.0700399 2.2027611 1.9366362 2.2359584 1.9595122 2.0485532 1.9912820 1.8657579 2.4787852 2.0723326 2.0211518 2.3144388 2.0347769 2.2771921 1.9944578 2.3909597 2.1054584 1.8998944 2.2042176 2.5315967 2.3641088 2.0571636 2.2669910 2.1198749 2.3472771 2.3702306 2.4472628 2.0700972 1.9301748 1.9529802 1.9893833 2.0598159 1.9665086 2.0069861 1.9507184 1.9402612 2.6290502 1.5114448 2.0125961 2.1243500 1.8787142 2.1008932 2.1340873 2.2904542 1.6673747 2.2197461 1.8955360 2.2955477 2.0911776 2.4874035 1.9842487 1.9453076 1.8797508 1.7093246 1.7507856 1.9385210 2.2156209 2.0206121 2.2603967 2.5318802 2.2830320 2.2589927 1.9602807 2.4197501 2.1226319 2.3064508 2.2226852 2.4614138 2.0531282 1.8290406 2.3697885 2.1980141 1.9927050 1.9953823 2.3003256 2.2673171 2.2873240 2.3201447 2.2462719 2.1126926 2.1015723 2.5599870 2.2510042 1.8756694 2.3381353 1.8129861 2.5052658 1.8390054 3.0878120 3.2647168 2.2249048 2.7833146 3.1730901 2.9846369 2.7726210 3.0699157 4.0738017 2.8391491 2.8115398 3.9027237 3.5401401 2.6518158 2.2688490 2.3934014 2.3747305 1.9908443 1.9751364 2.5097253 2.1281673 2.4104390 2.3818986 2.2299370 2.4745921 2.0872480 2.3771150 2.2784232 2.4281179 2.2456933 2.3337822 2.1072814 2.4431225 2.2640785 2.0336920 2.1111013 2.4406748 2.4581149 2.0659107 2.1304998 2.6468170 2.0905173 2.4788405 2.4824163 2.5190571 2.2666834 2.6330977 2.2922313 2.3640663 2.4921163 2.1334820 2.4208707 2.3714503 2.0041707 2.2925487 2.5889962 2.8157246 2.4278148 2.2763130 2.8332089 2.3739320 5.2453700 2.0663835 2.4811374 2.2240537 2.1341640 5.1641803 2.0355466 2.2347665 2.0747607 2.3042151 2.4262072 4.1029443 2.2464775 2.3781375 2.4330224 3.0885291 2.0806326 2.2941039 2.0215998 2.6066709 2.6578678 2.6489600 1.9938450 2.6780849 2.1918746 2.0801156 2.5620479 2.9307989 2.2059834 2.5540713 3.2401867 2.5614375 2.3222284 2.6457968 2.7980374 2.5722532 2.0073712 2.6930577 2.6809762 3.1447518 2.6326085 3.2009273 2.1497985 2.0462667 2.2494598 2.3294497 2.1824611 2.3771732 2.0674822 2.0434657 2.4710974 2.1544746 2.2772911 2.1275802 2.0489000 2.1089264 2.0688351 2.0540021 2.2072710 1.7992824 2.5610840 2.3813837 2.4446036 2.0295966 2.2934815 2.2674898 2.3570600 2.3241732 2.5738896 2.5511402 2.2388722 2.2564787 2.0379968 2.1510384 2.2854000 1.9852854 1.8016539 2.6893108 2.3694652 2.4302629 2.4377430 2.1917664 2.4733290 2.4470940 2.9436117 2.2084017 2.3450460 2.3929810 2.3523372 2.5399730 3.0822509 2.2627604 2.0471732 1.8492135 2.1827407 2.3736394 2.2109323 2.2415155 2.0898635 2.2353150 2.7456006 2.4720716 2.8955351 2.2716339 2.1478715 2.1828226 2.5108871 2.2165836 2.4073915 2.3753688 2.2732899 2.5393285 2.2496847 2.1911392 2.2826163 1.5337582 2.1232130 2.4904910 2.7276030 2.8195078 1.7817002 1.7767569 2.3584828 2.4674968 2.5239334 2.4049736 2.8407325 2.4627656 2.8400329 2.5878151 2.7338051 2.5331946 2.1370306 2.6253244 2.8086756 2.4387929 2.3950752 2.2423680 2.3522552 2.5229669 2.2206484 2.1499522 2.2759290 2.3713881 2.4334907 2.4867828 2.4625363 2.4834266 2.0420549 2.5204550 2.5208937 2.3136392 2.5015467 2.4765966 2.4940470 2.4872468 2.5046511 2.3458991 2.5364402 2.5785272 2.2912880 2.3525788 2.6773608 2.4555780 2.3218154 2.4210567 2.4591658 2.0878122 2.5937887 2.4914703 2.5050701 1.9011449 1.9654437 3.0553137 2.6069326 1.8595393 2.8694821 1.9281817 1.9307541 2.0533977 1.9070017 1.8737836 1.9125939 2.0550466 1.9416901 2.5235612 2.1145547 3.2222209 2.2662889 2.5974192 2.2892550 3.3749805 2.4654696 1.9612629 2.2716364 1.8839575 2.0050868 2.1646126 2.0540526 2.5327919 2.3995066 2.5129041 2.1628250 2.3489336 2.2133883 2.5590840 2.3123400 1.9128195 2.0948267 2.1563408 2.6938304 2.0085339 2.4695417 3.4317011 2.6445342 2.1348864 2.4754185 2.6268073 2.6474418 2.3358531 2.5642490 1.9741409 1.7535912 1.8205617 2.0035343 1.7506576 1.8482930 1.9923041 2.0266713 1.9200426 2.0154292 1.9273331 1.8997359 1.9954170 2.1277094 1.8053483 1.8246539 1.9099230 1.7585480 1.8826153 1.9265452 1.9168930 1.8406885 1.6910973 2.0142479 2.0026115 2.1527223 1.9327724 1.9666320 2.2514589 1.9641831 2.0987043 2.0745438 2.0753120 2.2687071 2.1211520 2.2190966 1.9924402 2.1337719 2.1595062 2.3194197 1.2185735 1.0842294 1.1708367 2.3046033 1.1813328 1.1585398 2.3061631 1.1637318 1.2612487 1.2050337 1.1129871 1.1411294 1.1506240 1.1895495 1.1759726 1.4475279 1.3636770 1.2916834 1.3130293 1.7160806 2.0628718 1.2637273 1.3394483 1.3277038 1.5560704 1.4185615 1.3513734 2.1466683 1.6390872 1.5043502 1.9985870 2.0211958 2.3354750 1.4320672 2.1574394 2.0860817 1.4820426 1.3247237 2.1353724 1.9245667 2.0383527 2.0575636 1.8852045 2.0893753 2.4089963 2.2181186 2.4494911 2.6635458 2.6636839 2.3531674 2.4990767 2.2887502 2.5667414 2.6508405 2.0217011 1.7529804 2.7739356 4.1226806 2.8953592 1.7046844 2.3836155 2.1834950 2.5782425 3.0651498 2.7781883 2.3968468 2.6363534 2.2487179 2.5429237 2.9505637 2.9473680 3.1968020 2.9023881 2.5519511 3.0169738 2.5494097 3.1728170 8.9999989 2.9830512 2.6001812 2.7504874 2.0101138 2.9720955 3.1084688 2.0992767 2.9114427 1.5343704 2.9718859 2.1908997 2.1086737 2.8495418 2.6918959 2.4928279 2.9345519 2.5901510 2.6155534 3.6896873 2.7455070 2.6137304 7.1137190 7.3360457 6.6853370 5.5777936 3.1472771 5.4388932 6.4688717 5.8577195 2.9723385 3.7862201 6.4038833 4.2575761 5.2521168 4.5639858 8.9983006 5.7130997 2.3128661 6.2748145 7.0540463 4.3906419 4.5852778 5.9105568 7.4460471 8.4128919 5.6864984 2.8384900 5.1232979 4.1882963 5.5080594 6.0122765 7.9604995 4.5828806 2.0810842 2.4299759 2.2991365 2.2976699 2.1562434 2.3742386 2.5224178 2.1798892 2.0867447 2.1099177 2.1209189 2.3233763 1.9975753 2.3995965 2.1363901 2.1899323 2.2959143 2.5815195 2.0852306 2.0466931 2.0100880 2.2216383 2.4071073 2.0590178 2.2010526 2.3315283 2.0542641 2.3921407 2.2838594 2.2378457 2.3678818 2.4113709 2.2227546 1.9712529 2.2628148 2.2404274 2.0333926 4.8869441 2.5184971 1.9487181 2.4132299 2.4086424 2.4739258 2.2669668 2.2485113 2.3000547 2.3686082 2.3413895 2.5149923 2.4428323 2.6952395 4.5536045 2.6796466 3.3212352 4.2961166 4.2542992 5.1008286 4.8192231 4.2217240 4.5426118 5.4210296 4.1488239 5.5106487 4.3889625 5.1833295 5.7340409 4.3404121 4.5436416 5.2746857 4.6608999 4.3911935 4.4899417 5.7053262 5.1935844 5.5250909 6.1642377 2.8218816 2.8455977 2.8230476 2.5769245 2.7455877 2.7930961 2.9902022 2.8432259 3.0100030 2.8438200 2.8339976 2.9630732 2.7494091 2.7130858 2.4906563 2.7599387 2.6956316 2.9097208 2.9493934 2.7766717 3.1695906 2.9637997 3.0561012 2.8805416 3.2052844 3.0764825 3.2009374 2.7982040 2.9752682 2.6007480 3.0778950 3.0755027 3.0765081 3.1860068 2.9326944 2.7758759 3.5874856 2.6001640 2.8388270 3.1784855 3.1749581 3.2174051 3.2345344 3.0565226 2.9003660 3.0149709 3.5658578 3.1142274 3.1070539 3.2845000 3.1198952 2.6747155 3.1602610 3.5730994 3.1007442 2.8591108 3.2812651 3.0416972 2.6718852 3.3253589 3.3104235 1.9581887 3.9219686 3.1701841 2.9534097 3.5756977 5.2007761 3.4694491 2.8601995 3.0492466 3.0450795 1.9272697 3.7777049 4.0406829 2.8688404 4.3343426 2.7978964 2.7179584 3.1368164 2.8514673 7.2127160 2.8393289 2.8461740 3.0784411 2.7594147 3.0270725 2.7823792 3.3678260 3.0283364 2.6473010 2.5294470 2.4723139 2.2850659 2.6996577 2.5701256 2.5089672 3.7098551 2.3960379 2.6296144 2.3921934 2.7624115 2.8620532 2.3522265 2.7475828 2.5812276 2.6937493 2.3096739 2.6619317 2.8040068 2.9930858 2.4909877 2.6605662 2.8440744 3.0030213 2.7937272 2.6276594 2.8161970 2.5520923 2.9294202 2.8215500 2.6470418 2.8551272 2.9626619 3.1887634 2.6557140 2.8572569 2.9013398 3.3751699 2.3252338 3.2995590 2.5785722 2.9730460 3.1778385 3.4582153 3.6364073 4.6300302 3.1583941 2.5002948 3.0940258 3.1185979 3.0058241 3.7460947 4.3314699 2.8031387 3.0387313 3.3494371 5.1352168 2.5203631 3.6381693 2.8855360 4.5236685 3.5189973 2.6326089 5.0523454 4.5241412 4.4150949 4.8669489 5.0577227 3.9086741 4.4454538 2.8664272 3.4589030 4.1136355 4.0694255 3.7017028 4.1892345 3.2164458 4.4404588 3.6496099 3.0139980 5.3753768 4.0273828 3.9455210 4.9013451 2.5147228 2.6537167 2.4496758 2.3525294 2.4379629 2.7782814 2.5060499 2.3485843 2.3598369 2.5831457 2.4220001 2.8974905 2.7752802 2.7559551 2.6102120 2.6979428 2.7137258 2.7176074 2.6354214 2.7012721 2.8262883 2.6755669 2.6141329 2.8120924 2.8688478 3.2144637 2.5800464 2.2060746 2.6421152 3.2081759 3.2092233 3.6911173 2.5884358 2.6582149 3.0451907 3.7765261 2.8634041 3.3847867 3.2430536 2.6708669 2.8236287 2.5177895 3.0570229 2.9703991 2.3605132 3.2553218 3.5514166 1.9217931 2.9753836 2.4163481 3.2180358 2.9498517 3.2806704 3.3408956 2.3896670 2.4831539 3.3500482 2.4759140 3.9171191 2.2092625 2.6207660 1.9043913 3.1986041 2.4187086 3.3536935 3.9839300 2.6312268 3.2849488 3.4285659 2.9200333 2.6568590 2.7887688 2.8959780 1.7662752 2.6034767 3.7046105 3.5914088 3.0262901 3.3722247 3.5070020 2.6802548 2.3925911 2.5981010 2.3571358 2.2287840 2.3219908 2.2511680 2.1847829 2.9650061 2.3405545 2.6953028 2.2554207 2.4143154 2.5313054 2.6759407 2.4313665 2.5712302 2.5934925 2.3405503 2.5679040 2.6061528 2.4828272 2.6020760 2.4231793 2.9355406 2.5896175 2.6151919 2.6664367 3.0129006 2.8786069 3.1713999 2.4253614 2.9501095 2.4795405 2.9184890 3.2575680 2.6104984 3.2464161 2.8341222 2.9582069 3.4711899 2.9380094 2.6436065 2.6781484 2.6314000 3.0398499 2.6891942 2.8871899 3.0200573 2.9628551 4.7703030 2.7413429 3.6361535 4.1541659 2.6586367 3.3964599 2.8023082 3.1230713 3.2974921 4.0866650 2.2264052 2.3976537 2.4926155 2.2858215 2.6081142 2.7016151 2.6131110 2.4425381 2.3774251 2.3870544 2.4265437 2.2291334 2.4308671 2.5173663 2.5009585 2.4329599 2.5230197 2.3683307 2.7042141 2.3967559 2.3819629 2.2502641 2.1724018 2.6115334 2.4544673 2.4331705 2.6222449 2.3498540 2.2553967 2.8495964 2.4223802 2.5078850 2.3543831 2.6105759 2.3568956 2.7056105 2.2987519 2.4791460 2.4743981 2.6665140 2.4475615 2.6793242 2.4271375 2.5302012 2.3215954 2.2177255 2.6031045 2.4636949 2.4664507 2.6343331 2.2615321 2.6383659 2.9416577 2.8747036 2.7152344 2.4540403 2.6846495 2.4857257 2.5347506 3.5147245 2.3857768 2.6770454 2.6371022 2.9196451 2.7316519 2.6346827 2.7473015 2.6140737 2.5265049 2.4408064 2.7407945 2.3085643 2.6246421 2.7479796 2.4885710 2.7119486 2.5134535 2.4247380 3.1759759 3.2102284 2.5567198 2.8847597 2.4554345 3.0401861 2.4984331 2.8074647 2.7630831 2.0615456 2.7213348 2.8430109 2.4247651 2.7631251 2.5882378 2.6005456 2.4951777 2.4107666 2.4881148 2.5420302 2.3597282 2.6261839 2.4207012 2.2495632 2.5184565 2.5529659 2.5519229 2.5032955 2.6322152 2.1102438 2.5555174 3.1614532 2.5214111 2.5533781 2.4470629 2.7566894 2.5021974 2.3749066 2.2853242 2.4583878 2.7894004 2.2923447 2.5561768 2.7757564 2.9630264 3.2884799 2.7072336 2.9786977 2.9519037 3.9487930 2.0206182 3.0146477 3.9019180 3.0635916 2.1607533 2.4186385 2.2656993 2.8659896 3.1822723 2.2551951 2.6345951 3.2997965 2.5836346 2.6599645 3.0065506 3.0682332 3.1514872 2.9094908 2.7913947 2.9796994 2.8429516 2.0811807 3.2447341 2.5137712 3.0581361 3.0370692 2.9258062 4.1020617 1.4399034 3.5803278 2.7739006 2.7955582 2.7008265 3.5108110 2.3529565 2.2495636 1.3607610 2.8553298 3.7779966 2.6511040 2.5894322 3.3258910 2.7297376 2.1512237 2.7853029 3.7578551 2.9510392 3.5856815 3.1196764 3.2739302 4.0355479 3.6517220 2.3481887 4.1018316 3.1821338 3.6359665 2.2657420 2.2504247 2.3424926 2.5344939 2.1817673 2.2808751 2.2991986 2.4999146 2.0716661 2.1896479 2.4617143 2.4982643 2.2215930 2.3183513 2.2417375 2.1645293 2.1502014 2.2457873 2.2278919 2.1791526 2.2549669 2.7094991 2.5242196 2.5325715 2.3615691 2.2637779 2.7444502 2.6334120 2.3902593 2.3510375 2.2862567 2.6570435 2.3046489 2.4145263 2.4111173 2.4808674 2.1088897 2.6758295 4.6242248 2.4214741 3.3350169 5.0143757 4.6614113 4.5104722 4.3358705 4.6638501 4.4846041 3.0897772 5.1221205 2.5438024 4.6444507 5.0163256 4.9964193 4.5420205 4.0894892 4.7855028 4.6433202 4.4804623 4.1771311 2.7814571 4.9692798 4.5791635 4.6752042 5.1733039 4.1649597 4.3514661 4.0831966 4.5203925 4.6492230 2.9392029 2.7522391 5.0589684 2.4430854 5.6706466 2.7951681 2.8935272 5.5446795 4.4522849 4.3030342 5.2521227 2.7429152 3.5271651 3.0560297 3.3642284 2.0153289 5.5577581 2.4313831 2.6249679 2.5023434 2.5070904 2.7425324 2.7881803 2.7472491 2.3501251 2.4309957 2.4565759 2.5028873 2.1938897 2.7166586 2.6770412 2.4627895 2.5329114 2.4490019 2.6989122 2.5511159 2.8744741 2.5970211 2.6794340 2.4508844 2.2593932 2.5947198 2.6525103 2.5548286 2.4776710 2.4523541 2.5649271 2.6507452 2.4828661 2.6536573 2.6511794 2.2541510 2.5323370 2.7906627 2.4651076 2.4008451 2.4631179 2.5416712 2.4085494 2.7649660 2.6066371 2.7289233 2.7843854 2.7564801 2.5856074 2.9803032 2.5672456 3.1014023 2.9613305 2.2859763 2.8189730 2.3242312 4.1082845 3.1781917 2.9163610 2.8582566 3.1553917 2.9390848 3.0245738 3.1337933 2.9896752 3.0595428 2.8511634 3.0764878 3.1985674 2.9719565 2.9911800 2.9485209 2.8011006 3.1291900 2.8315662 2.9151313 2.9186696 2.9311074 2.9109363 3.5092199 2.9450124 2.8784454 3.1585127 2.6253816 3.1444005 3.0929550 2.9110053 3.4144799 2.8510900 3.0692723 3.0462965 3.1368527 3.5734154 3.2980005 2.9258521 3.5074662 3.1382953 2.8089468 3.3245040 2.7462107 2.8447664 3.0168681 3.3894921 2.8358682 3.2609636 3.3884840 2.5513657 2.6393936 3.6706673 3.0194667 2.6028187 2.4713757 2.6623030 3.1502932 3.3416264 3.2154195 2.6038701 3.6863240 2.6578818 2.7121437 3.4011801 2.7989195 2.7495816 3.1516935 2.5762919 2.8539264 2.6487234 2.5725296 2.6219782 2.9092562 2.6662859 3.3045797 2.7614023 2.4258711 3.0242605 2.8894652 2.7458923 2.7895014 2.2256319 2.1723701 2.2314162 2.3375987 2.1375573 2.2474119 2.1443762 2.2831822 2.3788227 2.1977322 2.3309623 2.3038246 2.1652309 2.1671996 2.2917351 2.1053476 2.0828178 2.3456816 2.0052082 2.1857477 2.4429215 2.1484424 2.5378311 2.6701662 2.4909751 2.3639385 2.0136752 2.6402896 5.3544479 2.1816586 2.3035140 2.6169966 2.3666340 5.7088313 2.1566470 2.4682580 2.1542278 1.8416811 2.3570992 2.0266212 2.6517321 1.6960585 2.0476547 3.8050258 5.9523029 5.0562908 2.1348807 4.7713217 4.3764763 4.9354955 2.9244993 4.7507151 4.2183084 6.5265457 4.7718125 5.7334003 4.9403780 4.6829845 4.8693985 2.7668607 2.3751482 5.3695834 4.6143512 4.1620410 3.6826998 4.2879769 4.5092259 4.1507409 5.1479920 5.3488269 4.0513944 4.4223608 6.0850068 6.4913417 6.3487401 6.2480832 5.1252423 3.7642878 4.8269170 3.6732688 4.8353689 5.3411023 5.5943582 5.8288225 3.6434783 2.8522688 2.9918096 3.1526189 3.1506042 2.7400276 3.2429416 2.9163415 3.4004321 3.1964658 2.9304554 2.9611749 3.3213114 3.2628909 2.6099802 3.1801806 2.6274480 3.0435177 3.6166513 2.9756019 3.0567290 2.9170921 3.1858142 3.4173360 2.7586354 3.4015800 3.2317764 3.1760783 3.1160591 3.2707385 3.3713257 3.6550606 3.3445505 3.0993301 3.0926969 3.1987955 4.7022451 4.3160870 3.1084896 2.9512534 2.6554095 4.0131713 3.8929640 3.9281032 3.0752852 4.4636381 4.0592042 5.4066958 3.6465005 3.7079918 3.1816547 3.8419343 3.6558710 5.4807358 5.8902325 5.4927210 3.6808267 2.7855099 2.7220312 2.6918434 2.9137645 2.8161625 2.8220919 2.9454318 2.8104703 2.4651330 2.9128334 2.4652011 2.9990201 3.0248665 2.9614944 3.0356442 3.1714648 3.4243119 3.2408790 2.7109348 3.2628317 3.3828111 3.0264027 3.2893721 2.9777308 2.9212804 2.8477459 3.2175925 2.9838288 3.2386120 2.8724832 3.0627730 2.8379366 3.0560135 2.8506714 3.0109165 3.4032543 3.3638596 4.4370439 3.1298592 3.5015625 3.5358542 3.1214588 2.8569880 3.2828355 2.3912634 3.1276037 2.8463476 3.4002586 8.9999984 6.3376489 4.6396283 2.6138735 2.6779753 2.9883549 2.3721494 2.3057566 2.4526983 2.5741730 2.5521683 2.3875738 2.5202661 2.5963936 2.5126677 2.3167304 2.5413518 2.4332210 2.6168269 2.4740164 2.6492082 2.5774455 2.4064100 2.7626672 2.5435287 2.5454694 2.3977836 2.4483393 2.6543068 2.5217719 2.3817081 3.5451789 3.5451789 3.7506116 3.7506116 3.6776560 3.6494738 3.8476521 3.5370808 3.6955225 3.7472058 3.9061037 3.7239873 3.7239873 3.8974003 4.0656466 3.7804350 4.7539616 3.7954800 3.7954800 3.5951796 3.5951796 4.2551947 3.6686276 4.7218575 4.7218575 4.7360628 3.5160611 4.3814889 4.3814889 4.4459916 4.4459916 4.6114519 4.6114519 5.1470755 5.1582551 3.2090454 2.2977598 1.9687505 3.3043076 2.9198873 2.6583319 
GLOWIT001106_KOG0293                                                                                                                                   3.4032119 2.8640906 2.6960631 2.7958734 2.6004594 2.1656838 2.5521997 2.3449982 2.7165564 2.7958455 2.0638340 2.3960043 2.5488912 3.6249667 2.7545464 2.4592807 2.2891162 2.0902504 2.0305858 3.0149443 2.5242062 2.4976495 2.9281163 2.4231519 2.8223042 2.7213979 3.1125531 2.2660161 2.5681488 2.8967599 2.2318207 2.3833174 2.6817856 2.0090216 2.6934085 2.6548274 3.3060989 2.3876128 2.5490274 2.6849977 2.7783244 2.7501109 2.4113700 2.8125864 2.3037909 2.8522278 2.4550811 2.2968209 2.3487884 2.2130271 2.4602012 2.0602967 2.9085175 2.6462968 2.2693575 2.5322000 2.9099509 2.5570503 2.2898702 2.3929099 2.4521145 2.0417386 2.8366413 2.2200719 2.2258575 2.3332411 2.3625337 2.4223981 2.0502976 2.4211183 2.7597984 2.8669221 3.1454369 2.9416706 2.2870256 2.6665781 2.1214061 2.9145726 2.5669517 2.2811067 2.9704994 2.0520555 2.5299322 3.1946636 3.1546626 3.1712051 2.4666727 2.3077701 2.2317291 2.5158658 2.6719099 2.2356712 2.2026395 2.2449284 2.2783906 1.9879950 2.1606626 2.0152733 2.2269899 2.1508351 2.3389927 2.4428101 2.2369777 2.0602523 2.0850573 2.4049252 2.1427195 2.3379976 2.5571793 2.4685254 2.2356909 2.3184665 2.2559801 2.0832707 2.2906909 2.0342586 2.3409493 2.2114719 2.1321338 2.4202167 2.1457267 2.6344202 2.4940481 2.3974234 2.1155619 2.3298700 2.5791861 2.1702801 2.3497377 2.4724858 2.4516066 2.6925864 2.7608278 2.9236676 2.6918986 2.3440595 2.1508634 2.1498781 2.0024250 2.1946724 2.1045185 2.1214918 2.3059953 1.8644444 2.3908723 2.6422741 2.2660116 2.1331051 1.8923568 1.8441571 1.9856858 2.4099811 2.2427375 2.2275631 3.2133086 2.2275687 2.2675962 2.2699612 2.3588834 2.1710038 2.4087324 2.1789140 2.0909314 2.2522702 2.5637482 2.3438325 2.4491640 1.9046663 2.3753987 2.5145635 2.2592656 2.2765704 2.1535781 2.3276281 2.1326999 2.2516602 2.4905071 2.4155429 2.4366891 2.6117829 2.4310269 2.3569118 2.3416093 2.3455961 2.0385774 2.4097272 2.1662772 2.3813487 2.3275290 2.3356553 2.4044059 2.3069332 2.2723003 2.2981885 2.0698438 2.3189070 2.4526841 2.2689204 2.3152593 2.3513271 2.2765983 2.3471759 2.3110534 2.4815451 2.1131227 2.4286395 2.3397803 2.5960919 2.3741897 2.4822603 2.3636424 2.4239590 2.3408942 2.7597721 2.2491224 2.7238141 2.8595444 3.0776422 3.0049912 2.5775156 2.6342856 2.2481162 2.5002861 2.6467368 2.6796440 2.5267339 2.5758183 2.5175605 2.7055644 2.4586489 2.4613524 2.5660432 2.2129846 2.6748846 2.5160334 2.3666741 2.9333941 2.6287073 2.3311890 2.2370016 2.4243674 2.6005314 1.9371192 2.7293771 2.7701861 2.5224313 2.6811582 2.5477309 2.5994050 2.5038773 2.5990390 2.6306680 2.5484677 2.2911077 2.2707715 2.4124017 1.9131280 2.1198637 2.5552276 2.6181543 2.8861611 2.2674800 2.3981810 2.6185785 2.5739808 2.6139070 2.3624737 2.4029253 2.4000924 2.3204657 2.2801696 2.4659157 2.2000249 2.6238989 2.4918873 2.3950291 2.3912347 2.5062797 2.3130263 2.4942969 2.3045040 2.1137588 2.5505752 2.3269716 2.3785803 2.3655052 2.3971069 2.2680843 2.3247157 2.5059451 2.3931911 2.2894989 2.3517498 2.6422992 2.6490873 2.4013002 2.2801140 2.6073947 2.1835099 2.7430603 2.1768308 2.4362444 2.5962197 3.1458488 2.4271451 4.1628425 3.1056139 3.1062726 2.6645785 2.8318587 2.8526963 5.0287920 2.7987634 2.8400762 3.8583810 3.6474818 4.0631983 4.4435261 2.7100029 4.5953299 5.1865508 4.8735012 4.7861323 4.2527439 4.3753217 4.5196999 5.0192979 2.7052900 5.0208895 4.4225110 2.1148995 4.5658330 4.2788918 4.2506900 3.7746434 3.3106108 4.5909947 4.5673750 5.5728002 4.6260838 5.0965475 3.3874241 5.2984114 4.4214070 4.7270172 4.7850305 4.4007902 4.6398318 4.1368011 4.5088141 5.2185579 3.7154948 4.5598995 3.6393410 4.2308160 3.6346776 5.3175519 5.0901220 4.3246619 2.0652927 2.1576733 2.2109145 2.0408601 2.1558728 2.2235470 2.0589089 2.0197958 2.3727666 2.1152270 2.1181920 2.2260867 2.2680141 2.1898014 2.2374080 2.2234210 2.0728687 2.0267235 2.3041963 1.9762988 2.2400340 2.3020816 2.0722080 2.1967594 1.9642404 2.1271282 1.9735148 2.3397672 2.0104484 2.2615012 2.0684694 2.3079726 2.0907257 2.2238939 2.0244586 1.9274749 2.1164458 2.3361702 1.9531218 2.2229747 2.4752180 2.0989532 2.3618877 2.1077696 2.0463150 2.1150677 2.4464816 2.2115313 1.8649605 1.6389877 2.3058135 2.3849126 1.7772943 2.3227031 2.9566439 1.8674770 3.0503857 2.1935562 2.1475833 2.1084540 2.3435233 2.2043836 2.0595798 2.3401311 2.1670336 2.0330042 2.0115897 1.8560093 2.2835659 2.3998109 2.2089212 2.4438407 2.3627238 2.3661649 3.1272506 2.2904055 2.3218881 2.4133323 1.8568760 2.2288608 2.3050431 2.1450401 2.0404703 2.1167237 1.9472360 2.3639529 1.9751703 2.0656733 2.3523184 1.9158627 2.0439340 2.4044638 2.1499049 2.2524194 2.0562947 2.2528894 2.2814953 2.3507895 2.2731175 2.1337616 2.3307238 2.2281986 2.3245141 2.1960420 2.2746441 2.1103580 2.3453670 2.4070598 2.3638430 2.3736830 2.0151678 2.2842736 1.9704230 2.3002029 2.4276427 2.2969331 2.0802557 2.4640108 3.0142433 2.8826343 2.4652302 2.5210934 2.5783221 1.8504912 1.8296866 2.5327698 2.7302146 1.9252412 1.9288728 2.1063647 2.0384227 2.0040620 1.9589171 2.4232465 1.9645403 3.0494109 2.2994142 1.9816691 2.2452959 1.4332179 2.2838763 2.2767331 2.3351300 2.0435631 2.2782860 2.6069755 2.2885690 0.9288699 3.0613453 2.4308939 2.3163319 1.3942519 2.4395513 2.0097592 2.6534544 2.6846145 2.7886397 2.1662398 2.1888833 2.3263050 2.2518192 2.6759308 2.7745926 2.7075235 2.5717900 2.9733147 2.6973499 2.2823307 2.3452193 2.1170756 2.8202684 2.3452193 2.9946334 2.9795792 2.7206676 3.0256372 2.9875415 2.9339329 2.7941241 2.9380253 2.7839477 2.9900233 2.9735377 2.8471972 2.8690364 3.0394827 3.1275499 2.9864176 2.9405986 3.0444789 3.0722994 2.8812308 2.7732949 2.9517122 3.1253881 2.5960244 2.8793504 3.0385644 2.8122909 2.9451084 2.8830232 2.8340522 2.5983257 2.7067375 2.7850507 3.1166193 2.9606227 2.9634311 3.1497150 3.0243686 3.5925637 3.6028974 2.5612091 2.9997727 3.3372684 2.8594026 2.9007567 2.6765655 4.6371215 3.9105714 1.9668074 1.9525158 1.8589394 2.1179098 2.0478831 2.0612187 2.1038078 1.9548889 1.9782616 1.8946989 1.9348406 2.0038273 2.0128167 1.9569299 1.8184472 2.0746599 1.9882425 1.8024549 1.9807244 2.2023921 1.9579446 2.2917174 1.9596404 2.4823886 2.2528943 2.1082505 2.3506632 2.2520373 2.1504094 2.2866657 1.9090828 2.2413700 2.4632092 2.5393556 2.3171204 2.3033552 1.9183623 1.8503906 2.3462733 1.9659778 1.9195384 1.9482109 1.9337065 1.8422470 1.9799191 2.2397459 2.1248998 2.1222003 2.3676344 1.9201725 2.2214298 2.2645340 2.2457666 2.1221600 2.5051600 2.1393285 2.1466232 2.3652971 2.3066614 2.1802871 2.4724033 1.9081873 2.2263393 2.3169202 1.8882220 2.4666151 2.4083229 1.9553710 1.9820599 0.0000000 1.8257985 2.2680994 2.0120673 1.9876796 1.9673446 2.0405548 1.8002193 1.9514811 1.9754043 2.1375948 2.2333975 2.5154772 2.0451265 1.9406956 1.9921240 2.0604312 1.7964773 2.2167908 2.3812984 2.5485406 2.4449297 2.5479043 3.3489888 2.6937422 2.6543100 2.6383931 2.7170761 2.6029247 2.7633981 3.0825825 2.4755591 2.5543303 2.5967066 2.4993292 2.7483203 2.6760157 2.6413211 2.7520638 2.6218642 2.6385377 2.4563196 2.4895689 2.5897588 2.8243571 2.6021495 2.7869561 2.3185446 3.2813654 2.9992874 2.7764019 2.8776578 2.3380630 2.7084359 2.4482915 2.8418910 2.7263565 3.0891726 2.6279410 2.6134506 2.7747873 2.4610451 2.7415006 2.5168224 2.4063435 2.2360543 2.3883127 2.3285398 2.5693427 2.4086027 2.6112467 2.2784646 2.6070342 2.3884010 2.0625171 2.1569652 2.5302208 1.8881708 2.3709370 2.0983280 2.4714832 2.2397406 2.8338312 2.5112268 2.8319021 2.3021274 3.0250347 2.2838836 2.7575643 2.3035333 2.1109661 2.2288694 2.4651635 2.4922788 2.1899388 2.5733344 3.0776158 2.4257222 2.4489963 2.1375891 2.3638028 1.8247147 2.2251432 2.2809274 2.4600834 2.3152005 2.1368558 2.7559492 2.4020640 2.6018922 2.5760254 2.5891273 2.7976621 2.6457030 2.6777249 2.7235694 2.9836413 2.4410397 2.8040064 2.8345813 2.2015736 2.4436917 2.1942584 2.5729835 2.1356846 2.5817528 3.0226195 2.8804796 2.8314785 3.6009399 4.9389356 2.2294460 3.0062259 3.4902394 3.6801859 3.0999073 4.3111805 3.5973878 2.3353844 2.2716463 2.2749604 2.2305350 2.1055344 2.1729538 2.3207806 2.3203121 2.1753759 2.4870084 2.2268190 1.9869992 2.0235851 2.2085918 2.0164771 2.4061481 2.2381485 2.4015439 2.2309810 2.1302318 2.2534757 2.1270224 2.0548570 2.3325894 2.2165003 2.4942769 2.2941307 2.4918793 2.1638994 2.3334248 2.4440661 2.4861895 2.0071875 2.3089744 2.3687623 2.4920010 2.2725067 2.1667650 2.3142129 2.3457344 2.2161028 2.1700983 2.6327256 2.3171658 2.2141124 2.5549486 2.8215156 2.6422287 5.5705821 2.2109691 2.2154786 2.1681966 2.0713104 5.2539847 2.4822079 2.3976505 2.3766511 2.1346954 2.4320407 4.4207941 2.3880119 2.5306709 2.4514861 2.4227039 2.3813324 2.3470980 2.1231087 2.7905672 2.7011407 2.6092803 2.3807510 2.7171353 2.2368141 2.4845988 2.4167966 2.8824357 2.5842868 3.1820022 2.7232837 2.7775005 2.2389619 2.7565628 2.7768978 3.0886190 1.9770836 2.6107855 2.9952007 3.0285052 2.5011821 3.2326329 1.8523106 2.1194919 2.4327601 2.8408934 2.5869342 2.5021770 2.4555083 2.2810344 2.7759245 2.5575516 2.5881060 2.3890074 2.4281869 2.5043925 2.7269372 2.4518061 3.0794629 2.4298374 2.6971560 2.9704907 2.8498810 2.4069904 2.6976838 2.4611945 2.6434748 2.8142863 2.8312783 2.7219470 2.4716514 3.0645806 2.4514054 2.6770925 2.8090789 2.3707531 2.8285688 3.5127265 2.8204817 2.6973983 3.0849276 2.5444306 2.9457944 3.1366095 3.1162021 2.7960366 3.1450210 2.2037877 3.3193254 2.4366058 3.6672984 2.1920513 2.4095412 2.1641407 2.5858682 2.2813417 2.4997487 2.2310428 2.4017756 2.2558149 3.0200227 2.1920000 2.4939282 2.5218436 2.7648421 1.8893223 2.7890561 2.5013676 2.6518877 2.6979480 2.5898804 2.2512289 2.2128869 2.4167784 2.8099267 2.1734871 2.3576950 2.6972921 3.0661444 2.9902135 2.4385657 2.3111969 2.0914356 2.8501729 1.9828130 2.3194010 2.6536873 2.8512090 3.2342525 2.9328471 2.8233354 2.6601949 2.6561379 3.0586408 2.7609696 2.5860921 2.3961673 2.6186311 2.4031167 2.5510264 2.4382321 2.2693837 2.4923067 2.5664197 2.7119416 2.3583196 2.5909299 2.4337307 2.2060718 2.5828256 2.5519509 2.3593034 2.3247776 2.5406929 2.5779540 2.4698754 2.7211508 2.7468821 2.3453273 2.4431015 2.5400693 2.3837773 2.4407589 2.6923864 2.6954280 2.5636192 2.7972933 2.3189475 2.8278802 2.5806694 2.7685612 2.1456138 2.2440888 3.0924142 3.0404665 2.2244772 3.0895558 2.3954730 2.1846243 2.6051464 2.3273157 2.0512450 2.2352079 2.5366960 2.2469522 2.3001392 2.2014862 3.1903099 2.4288362 2.4855830 2.2731189 3.4302148 3.2918742 2.3329987 2.6818030 2.0425585 2.1346123 2.4831563 2.4390187 2.4022293 2.6737202 2.8476633 2.3191921 2.2805087 2.5739114 2.6322035 2.3021590 2.4629659 2.6759276 2.3340404 2.4901702 2.1513690 2.7113376 3.7759884 2.7470071 2.4457110 2.4425299 3.0086842 2.7824011 2.5613309 2.6677310 2.4542231 1.8678690 2.0761576 1.9785955 1.8770057 2.0980201 1.8977511 1.9716029 1.9790453 2.1431269 2.1113786 1.9327691 2.0287898 2.3529938 1.8365074 1.9275023 2.2309902 1.8750297 2.0731892 2.0805884 1.8843898 2.0234730 2.0827812 1.9637528 2.0019234 2.1327872 1.9823687 1.8356525 1.9475961 2.0383376 2.0808290 2.0579784 1.8740584 2.2297168 2.1406128 2.2965282 2.2115880 2.4566065 2.3938937 2.3593833 1.5711051 1.5601034 1.6569180 2.5347465 1.6498687 1.5320482 2.1494686 1.6146913 1.8589126 1.6539638 1.8990445 1.6690458 1.6298957 1.6106094 1.7879719 1.4941044 1.7589010 1.6873499 1.7376327 2.0420225 2.1839914 1.7118785 1.8298450 1.9161383 1.7771643 1.8249654 1.9630160 2.4701872 1.9711888 1.7071708 2.3527154 1.3121306 2.4757416 1.9337875 1.5687410 2.1890841 2.4100348 2.0206785 2.3131477 1.2984337 2.4763954 2.3246781 1.3827889 1.8389720 2.3887773 2.3912789 2.3088193 2.5890426 2.6759153 2.1450597 2.4795285 2.2859434 2.1706600 2.4068692 2.1744299 1.9511826 3.2855449 4.2872754 2.1548115 2.0108964 2.0880770 2.6578415 1.8905823 2.3080243 2.9211062 2.5748494 2.7115274 3.2467391 3.0385811 2.7945862 2.5616160 2.7312639 2.8813639 2.9555338 2.5854958 3.1087832 3.1991704 5.1562122 2.2863137 3.6388441 2.9985493 2.4638185 2.6695586 2.5380932 2.4651359 3.0551497 2.2492967 2.0662893 2.5207304 2.4935911 3.0469407 2.4973789 2.9517711 2.9028085 2.2468378 4.0404621 4.3280514 2.6065975 2.6947787 4.3462593 8.9999988 5.9981755 4.6861464 4.3854310 5.6631234 5.4787567 4.9547450 3.3004896 3.2237028 4.9500396 4.2645997 4.1847101 4.3013041 6.8246715 5.4266531 2.2151063 7.8966925 5.7026714 4.4108518 4.4078153 3.9194010 4.0436470 7.4857014 3.6388973 3.5995259 4.2607192 4.1536505 4.6628623 3.9660316 5.2755970 3.9716268 2.4935969 2.4515249 2.2748976 2.3743721 2.3680114 2.4571531 2.3931235 2.2791185 2.3763123 2.2420445 2.0204269 2.3385423 2.3014676 2.4635718 2.2640151 2.1417137 2.4283632 2.6709104 2.2898197 2.2287546 2.3647713 2.5706544 2.6405846 2.1825648 2.1463344 2.3561916 2.3365232 2.1862707 2.4251296 2.3864775 2.3538132 2.7351341 2.4375266 2.2579495 2.3384655 2.4741129 2.4235050 4.6853954 2.4159035 2.1596626 2.6093710 2.7434611 2.5088787 2.6153960 2.3239525 2.5238256 2.3353613 2.4375978 2.7668780 2.5047351 2.6014098 5.1427870 2.9593510 2.5582856 3.6530667 4.1317583 4.6265138 4.2737774 4.2891396 4.1771919 4.0827914 4.4492363 5.5829528 3.8668194 4.6381923 4.5779678 4.0741587 4.4642189 4.8353403 4.7750653 4.4416714 4.6927322 5.0784208 4.6400269 5.0865069 5.3598460 2.2967861 2.4314729 2.4601931 2.2013772 2.6056334 2.4243545 2.6069366 2.5514744 2.5435172 2.7254719 2.4874054 2.8274087 2.3965487 2.3538412 2.3078991 2.4331156 2.3560349 2.3867778 2.3992081 2.4411347 2.6856052 2.2712747 2.4607457 2.2670078 2.6355290 2.6217886 2.6878690 2.6949523 2.4876850 2.4852339 2.6338133 2.4091075 2.4538096 2.7317034 2.6378162 2.5829429 2.5654753 2.3880083 2.3665458 2.7767373 2.4675474 2.8145215 2.7281174 2.5524046 2.7582111 2.4349664 3.2298919 2.5242006 2.9212001 2.3663934 2.6239084 2.4462948 2.9620982 3.7580648 2.8309385 2.8282199 2.7487497 2.5725678 2.4100261 2.4353942 2.9460518 2.4428765 4.2411999 2.6534150 2.4274032 3.7166951 3.0252792 2.8904336 2.8277191 3.0337992 3.9378225 3.0016048 3.6448805 3.2967655 2.8575639 3.4410177 2.5548453 3.0502817 4.3471059 3.0551572 3.4350039 3.6109389 2.6284396 2.5488110 2.8250350 2.6444843 2.5224362 2.8669398 3.0487032 2.5521743 2.3430055 2.0893171 2.0595061 2.4267580 2.2862057 2.5634918 3.4895949 2.2989033 2.1209228 2.1287095 2.2914438 2.5714849 2.1626616 2.4553188 2.4536939 2.4070747 2.1130521 2.1953717 2.1885949 2.6977366 2.2456633 2.1999345 2.3363463 2.5839017 2.6940581 2.5802234 2.5921460 2.2110669 2.6547601 2.6445458 2.4525579 2.8407396 2.7123456 3.0284301 2.3976995 2.3261504 2.3878541 2.7230658 1.7635140 3.1082357 2.2983514 2.4631390 2.8997868 3.2083250 3.0504710 4.6585000 2.7032386 2.2336267 2.9025328 2.7664851 2.8857109 2.5060656 4.1573365 2.7328237 3.5353255 2.9768966 4.4907034 3.0439431 3.0472533 3.2822590 4.1205818 3.4731661 2.7872773 4.9804754 4.8107789 5.2322324 4.6114319 4.5330101 3.8222126 3.8199968 3.0547360 4.3375890 4.3763031 4.0626403 3.9934492 4.5320666 3.4857045 4.4120644 2.7421835 2.6846932 4.7804612 3.6615545 4.0239615 5.1106868 2.7063778 2.4774593 2.3937236 2.5895982 2.7325565 2.4982380 2.9779214 2.4935321 2.7810338 3.1093970 2.6227977 2.6548057 3.0210421 2.6946429 2.4574437 2.6695874 2.5951871 2.9170321 2.6151340 2.9075590 2.5633719 2.5037527 3.2693468 2.6539064 2.7685004 2.7637817 2.9414321 2.6665446 2.6141563 2.7800348 2.8001981 2.9147302 2.9108773 3.2215002 3.5403561 3.4924540 2.8040645 3.1736374 2.7723205 3.0025363 2.6672708 2.9579158 3.1707267 2.8926682 2.8907417 2.6953066 2.8770226 3.2471072 3.1146312 2.7872225 2.6043726 2.7049324 2.3920501 1.8955873 1.4640556 2.0783014 3.5178357 2.4415778 3.5660059 2.8454687 2.0992361 2.4735222 3.4928371 3.6351341 2.9459392 4.3735703 2.8550384 3.4264538 3.3820783 2.7203163 2.6071710 3.2496633 3.3331855 2.4075816 3.1148473 3.2417982 3.3449969 1.6170062 2.8075746 5.1985972 2.1482708 2.1803240 2.1277997 2.2743350 1.9679825 2.1300293 2.0812846 2.0576259 2.2851813 2.1131702 2.2720535 2.2047806 2.0633437 2.2190149 2.3230364 2.1306632 2.1872766 2.3370774 1.9217348 2.2247415 2.0612352 2.2423246 2.2536234 2.1739327 2.3768509 2.2912034 1.9779340 2.2868565 2.4466298 2.4891092 2.3159871 2.2088388 2.5859436 2.5492461 2.3859984 2.7652414 2.3873722 2.2386345 2.4962741 2.2924096 2.6534651 2.5409397 2.4553207 2.4564595 2.4532151 2.3833870 2.5335683 2.4334494 2.4451566 3.2202680 3.5024639 2.8718508 3.4872739 3.5160588 2.2063079 2.6875911 2.7304735 3.1702225 3.4735443 3.4038896 2.4434285 2.5839682 2.5777697 2.6635034 2.6897126 2.7822928 2.7484877 2.6434555 2.4805047 2.3980749 2.5303041 2.6660721 2.5398428 2.5351025 2.4284811 2.6000996 2.7596359 2.6143550 2.8277294 2.6245401 2.5195361 2.5319322 2.6691759 2.5468484 2.6040480 2.7194903 2.5653362 2.4700299 2.4839268 2.8187499 2.5004685 2.6470611 2.7110401 2.7554905 2.7282573 2.6358236 2.6464569 2.7234383 2.7422382 2.8222633 2.5381227 2.6688811 2.6348644 2.8534656 2.7508937 2.5494565 2.7712566 2.5901444 2.3916273 2.8070413 2.7110168 2.8498186 2.8248964 2.9430106 2.6480254 2.5231975 2.7021681 2.8404482 2.6997924 3.2520823 2.6612789 2.8583400 2.8560540 3.1405766 2.5744154 2.8405960 2.7612898 2.9959172 2.8277754 2.8675489 2.9715610 2.4633005 3.1143055 3.0023405 2.7865910 3.3399881 2.6485917 2.6464590 3.9468254 3.5110670 2.8509081 2.9666408 2.9640462 3.2323699 2.7339351 3.4901086 3.1254651 2.8445933 3.4122990 3.6107197 2.2499054 2.5113121 2.3759785 2.4851852 2.3689929 2.5495088 2.4832777 2.3036499 2.5374772 2.6730232 2.5047427 2.3683630 2.6772800 2.5375747 2.4991927 2.5741471 2.3408094 2.3974601 2.7753403 2.6840113 2.5634908 2.4778079 2.6487987 2.4094323 2.3114106 2.5098912 2.5928454 2.6568845 2.4056383 2.2706686 2.4464881 3.1305808 2.6710168 3.4985206 2.8554798 3.0836029 3.1805036 3.3831615 2.2168709 3.1644620 3.2124047 3.6371117 2.4778701 2.3693296 2.3635362 2.6902882 3.7024706 2.4877955 2.5045823 3.2262279 2.5604061 3.0345868 3.1714296 3.1483484 2.8385649 3.3336608 2.7806160 2.5241932 3.1540160 2.5853013 2.6460606 3.2489430 3.3976535 2.9927144 2.5177837 3.6481964 1.8133382 3.5760806 3.6520035 2.9109633 3.3473336 3.6520754 2.7660685 2.0412204 1.7820587 3.3627072 2.8566387 2.9159924 2.7148742 4.1485866 3.1545803 2.2362153 3.8703374 3.5683427 3.8865635 3.3187663 3.1209835 3.1954841 3.6346993 3.2674382 2.8739982 3.6335091 2.9780674 3.9046623 2.1197192 2.0546571 2.3083754 2.6362471 2.1944802 2.0583994 2.1088008 2.4416905 2.1506597 2.1752691 2.5085440 2.1787963 2.2789185 2.3819571 2.1695712 2.0231129 2.1187996 2.3941959 2.3954518 2.1521012 2.1909532 2.4514239 2.1503845 2.5439091 2.1288355 2.1066805 2.2591565 2.1463315 2.2780768 2.5489203 2.3594501 2.3393932 2.2202404 2.7361086 2.5726295 2.2906674 2.1281505 2.4985894 4.2830476 2.4308117 2.6566809 4.1544764 4.0805162 3.8048682 3.8123579 4.0209016 3.8206627 2.8275396 3.9189012 2.4509369 3.7223773 4.0367738 3.7996431 3.8781300 3.5469112 4.1389717 3.7909460 3.9747864 3.8543563 2.8692194 4.1302348 4.0905198 3.9053762 4.0863874 3.6284812 4.4165111 3.5996600 3.6661040 4.0553251 2.7437370 2.4879368 4.3045251 2.4158569 4.4840167 2.5859450 2.8173076 4.4439587 3.8021706 4.3860533 3.8479955 2.3054744 3.0765065 2.5479034 3.1514255 2.9777248 4.8334656 2.7692967 2.8164721 2.5937473 2.9796489 2.8424734 3.1087700 2.7847827 2.8568896 2.6778979 2.9703680 2.9267754 2.7976144 2.7664362 2.7348608 2.7892576 2.8586908 2.9937293 2.7693838 2.8782242 2.9493002 2.5974395 2.6699670 2.8908954 2.8264134 2.7301160 2.8281935 2.6927515 2.8231585 2.7608892 2.8586907 2.7623676 2.7346482 2.8051721 2.5830232 2.5261777 2.6886611 2.6888210 2.9522427 2.5405962 3.1293944 2.6980279 3.1909192 3.1778772 2.9752157 3.0809161 3.2482887 2.8760964 3.1524574 2.6897706 3.2891532 2.9372426 2.4939509 2.1855674 2.8874605 2.7018849 4.3015183 2.7897248 3.4491153 2.9963480 3.3674605 3.3964134 3.1790811 3.5069434 3.3842230 3.5385858 3.0556482 3.6652144 3.2973330 3.6412375 3.4499477 2.8805838 2.9763759 3.8486161 3.1912488 3.5625809 3.8762949 3.6723654 3.5498474 3.4897430 3.5835283 3.4454386 3.1883316 3.2124755 3.6461394 3.4211268 3.0347580 3.5707318 2.9930114 3.6649558 3.3294547 3.5337186 3.4641846 2.9959121 3.3018985 3.7913030 3.4432906 3.2934916 3.7336571 3.6773256 2.8121138 3.7507347 3.6650799 3.5064702 3.3219972 3.4689649 3.6330688 3.5192730 3.5196935 3.5183988 3.5324363 3.5794239 3.1212660 3.5507497 3.7701780 3.1533027 3.3537126 3.9215798 3.6178229 3.4066611 3.4901544 3.2494492 3.0707149 3.2997303 3.0530841 3.1698172 3.3006347 3.4387929 3.3280227 3.1133755 3.2855195 3.2598857 3.4305824 3.2184450 3.4952544 3.2667342 3.2079813 3.5170707 2.3733015 2.1894860 2.3981989 2.3494312 2.1390243 2.1838356 2.3053405 2.3872647 2.3347739 2.2162217 2.3355770 2.3173561 2.3582139 2.2669624 2.3240666 2.5978957 2.2104557 2.3663822 2.1056173 2.3438974 2.7855787 2.5651795 2.4707674 2.9854540 2.7693249 2.6662521 2.2957294 2.7683361 5.0210520 2.7040408 2.8698225 2.6730465 2.5817423 4.2832310 2.1033208 2.5783410 2.5154610 2.1470018 2.9573407 2.1432863 2.5277877 1.9073066 2.2712694 4.0771682 6.2874943 6.5487325 2.2094000 4.9938254 4.0876724 5.4619355 3.7439399 6.2599807 3.9463165 7.2852683 4.9173744 6.6062391 5.2078822 5.9034570 5.7177906 3.5519913 3.1832509 4.5814223 5.0733969 5.0528268 3.8937076 5.9504298 4.1182463 4.4094776 4.7101251 6.5968973 5.7478374 3.5835638 5.0922412 5.9519164 6.0530630 4.6765249 5.4614480 3.3649496 4.1698871 5.2598065 4.0264156 7.7110912 5.1817556 6.5533218 5.3791804 3.0672777 3.0801084 3.3863166 3.1524059 3.5382442 2.7840546 2.5692499 3.1676530 3.1731217 2.8607078 3.0075634 2.8715735 3.2625412 3.0588083 3.3610355 3.2906173 3.1425317 3.8336682 2.9736494 3.2670047 3.2352559 3.0568910 3.0704406 3.2507164 3.1451882 2.4336607 3.0882461 2.6240516 3.3819274 2.9461689 3.3126107 3.6226182 2.8199653 3.2870600 3.3193484 5.8143326 3.3806428 2.9543595 3.4551519 3.6312692 2.9706738 3.0247371 3.6117184 2.6151309 3.6348085 4.5351121 5.3118224 4.0069088 3.6053925 2.5821471 3.5683963 3.8994538 5.9524050 8.9999984 4.3781651 3.4229812 2.7557841 2.9229715 3.0147817 3.0379365 3.0561080 2.8296125 2.9181791 2.9944627 2.6027781 2.7754292 2.5998778 2.8047300 3.3742895 3.4593739 2.9003373 2.8561879 3.3644765 3.1929978 2.8413543 2.7845731 2.8413088 2.5719259 2.7753459 2.7800912 2.7389360 2.6133237 3.1893044 2.9334998 2.9521093 3.0129477 2.9134475 2.4261910 2.8927023 2.6724047 2.8585531 3.0279099 3.3340236 4.4367123 2.9793613 3.1531465 3.4582916 3.1811808 2.9039481 3.8402735 3.6206178 3.6140598 3.6460278 2.4548581 5.0632420 6.3234338 3.0854298 2.1998958 2.1138483 2.9164861 2.0695270 2.0744362 1.9671026 2.0338442 2.0989471 2.2397107 2.1681851 2.1241771 2.1732190 2.0959750 2.1875812 2.0648870 2.2042661 2.0444144 2.3049584 2.2457246 2.0098675 3.0136455 2.1604488 2.3563913 2.1159551 2.0556945 2.3630133 2.1065286 2.1227193 4.3778999 4.3778999 4.5421642 4.5421642 4.4974354 4.5347244 4.7998149 4.5807790 4.7030241 4.4041999 4.2510189 4.0614445 4.0614445 4.3280642 4.4357367 3.6018802 4.8522893 3.4784577 3.4784577 3.3276308 3.3276308 4.1616257 4.0390097 5.0088526 5.0088526 3.9283529 3.5738124 3.6490002 3.6490002 4.2894562 4.2894562 3.9591518 3.9591518 3.0939875 4.5316554 6.2558706 2.3898292 2.1750553 2.4762212 3.2625949 2.6031628 
PHYPOL006216_KOG0293                                                                                                                                   3.2356009 2.8679223 2.5155534 2.6569790 2.2967810 2.0087870 2.4952321 2.4810996 2.5222511 2.5401315 1.7291627 2.5929836 2.9512179 2.9221839 2.5217024 2.2897707 2.3012911 2.2551929 1.9197661 2.7437584 1.9007194 2.4403968 2.8178568 1.8880057 2.7822748 2.7752923 2.9885930 2.2898647 2.5085555 2.3772817 2.0203406 2.4894551 2.6926334 1.9097353 2.7876504 2.7882761 2.9538684 2.2886250 2.5666197 2.8661009 2.8002373 2.6961712 2.4526292 2.3945024 2.4016178 2.4938592 2.7198928 2.0952289 2.0451041 2.3715523 2.1430697 2.3902592 2.6155559 2.4015816 2.6995981 2.6394745 2.4555919 2.9482536 2.5061069 2.5121547 2.2912720 2.3895366 3.0402208 2.1378543 2.5759367 2.3071013 2.4438090 2.3177649 2.3432605 2.1783003 2.6598960 2.4243326 2.6031275 2.6071321 2.2808342 2.9003394 2.1915201 2.8078471 2.7252278 2.1018977 2.8756592 2.2443326 2.6265796 3.1259196 2.8844200 2.2931119 2.3210341 2.3579974 2.4205125 2.2921898 2.6347301 2.2992003 2.4187238 2.3419175 2.2914258 2.3361851 2.1802373 2.3253918 2.1565156 2.1394768 2.2473061 2.4609002 2.1752408 2.3230640 2.3069386 2.5195802 2.1483502 2.1092631 2.4393116 2.3096293 2.4303579 2.3748605 2.4261778 2.3115743 2.1375392 2.1290736 2.2402429 2.1802633 2.4088761 2.1879520 2.1685648 2.6792175 2.2796834 2.5205501 2.3133304 2.2328508 2.8372459 2.0797156 2.3949465 2.4127678 2.7146739 2.6847373 2.5596568 2.9169720 2.5239535 2.2276952 1.9492144 1.9068319 1.9616323 1.8739054 1.9326084 2.0618463 2.1590220 2.0987819 2.3981425 2.6893268 2.1904359 1.8290610 1.6678907 2.0704650 2.0564552 2.1070879 2.3149052 2.1759642 3.2426332 2.2866710 2.0776907 2.0769787 2.2463889 2.0729342 2.3090710 2.1547611 2.1112917 2.3889706 2.5198656 2.0951671 2.5126616 2.0195333 2.0242078 1.9399834 2.3694035 2.0262908 2.1023459 2.2185399 2.3388065 1.8422148 2.2897966 2.0390360 1.9757069 2.7060640 2.3148151 2.0527361 2.3873592 2.1718825 2.1727864 2.4614173 2.2728523 2.0458845 2.0527688 2.2279899 2.4454513 1.9968598 2.3924533 2.1431853 2.2002709 2.2011250 2.1821642 2.3277456 2.2399652 2.1876015 2.1778050 2.1913671 2.1468593 2.3683792 2.1520463 2.2019448 2.3064849 2.2870795 2.0859264 2.2511757 2.1757913 2.7076212 2.2688219 2.3700609 2.2243498 2.2344530 2.4676696 2.7308871 2.7022194 2.5577095 2.4019453 2.5029831 2.4795062 2.4365852 2.7088337 2.2530674 2.3003316 2.4070929 2.5859380 2.4025931 2.1381343 2.5848753 2.1889959 3.0105692 2.5199489 2.0981842 2.5493462 2.3616313 2.4637811 2.0267702 2.2533504 2.4433286 2.0361709 2.6679241 2.6004745 2.2817983 2.5635546 2.0154939 2.4584938 2.4665495 2.3074809 2.9599855 2.8335517 2.3377442 2.4851317 2.2004710 2.0674574 2.3362295 2.4966085 2.3359307 2.4729265 2.1406768 2.6576798 2.3263841 2.7268845 2.4704856 2.3249806 2.2606345 2.3207256 2.1666983 2.2450815 2.3430145 2.2290894 2.3170927 2.3184202 2.3264295 2.4508772 2.4763661 2.0597744 2.1742517 2.2188384 2.2107982 2.2975226 2.2437029 2.2424418 2.3069579 2.3330896 2.2384582 2.2689095 2.3882309 2.1161085 2.2376147 2.2454249 2.4408392 2.3946122 2.5216163 2.1200508 1.9432949 2.2871382 2.2549700 2.1154124 2.0994953 2.4508877 3.0912745 2.4508622 4.7094541 2.5128985 3.2776796 2.6766719 2.4414934 2.7639685 4.2202168 2.6396281 3.0774661 3.0792768 3.3762898 3.7466766 4.1325629 3.1940942 3.8083264 4.4275787 4.2082595 3.7544964 3.6363332 3.7959657 4.6198751 4.0451248 2.6353091 4.4651273 4.1304808 1.8261643 3.6892571 4.2199262 4.3129056 3.6353031 2.8427444 3.7534439 3.8254591 4.0517112 3.7982091 3.6681588 3.5982671 3.8996542 3.7384095 3.7621765 3.3077591 4.2044466 3.7892377 4.5896625 4.2244265 4.4660954 3.5577767 4.2232966 3.6137423 4.1250835 2.9168458 4.1935552 3.8372614 3.7950601 1.9228782 1.8288795 1.9868266 1.9970689 2.0145637 2.0989285 1.9117458 2.0310938 2.0200859 2.0211699 2.0627352 2.0491308 2.0916793 2.1135340 2.0130135 1.9577042 1.9587792 1.8145580 2.0149800 1.9058885 2.1566345 2.3220835 1.8739386 2.0957455 2.1368555 1.9548694 1.8501395 2.1482052 1.9404138 2.0491484 1.8322590 2.1656510 1.9320115 1.9062183 1.8587568 2.0778055 2.4960194 2.0686692 2.3415237 2.0768565 2.1312282 1.8660199 1.9957846 1.9572649 2.2208421 2.1972591 1.8832674 1.9424640 2.0087722 1.8662364 2.0746855 2.2773995 2.1889766 2.2624286 2.2584394 2.1519557 2.3835650 2.0094395 2.0990942 2.1378441 2.0263150 2.5083967 2.2748564 2.1866134 2.1751097 1.8843133 2.1132752 1.9997650 2.0860964 2.3079446 2.2188286 2.7623560 2.0433138 2.8752718 2.8527125 2.7339503 2.5422597 2.3150326 1.8752129 2.3259850 2.3656298 2.2986617 2.3388237 2.3740193 2.1330947 2.3092536 1.9385386 2.0549223 2.3649557 2.1145595 2.0638466 2.4812751 2.3310150 2.2318490 2.0803458 2.0328550 2.0997976 2.2289385 2.3861613 2.1959554 2.3575285 2.2367396 2.1112951 2.3279183 2.2515011 2.2276428 2.3779248 2.4538120 2.4435858 2.3956536 2.1896620 2.6796581 2.2398671 2.2063222 2.3458054 2.2874215 2.2543676 2.5110557 2.2465139 3.1767533 2.5733333 2.3230643 2.4733712 1.8088248 1.7204020 2.2289066 2.6064628 2.1073880 1.7884430 1.9308135 1.9264381 2.0203885 2.0140125 2.2267889 1.9531835 2.6072234 2.2401766 1.8934757 2.0715055 2.2090479 2.6823482 2.2251433 2.3772095 2.0929591 2.7169199 2.3018172 2.2337669 2.1151125 2.7723345 2.4870286 2.3067028 2.1610704 2.5138535 2.0290524 2.5659228 2.7291923 2.6174992 2.0262917 2.1769460 2.4823463 2.4009968 2.6700408 2.7676861 2.8664220 2.4541723 3.0009630 2.3382259 2.5318998 2.3453527 1.9849174 3.3069605 2.3453527 2.9334301 3.0898859 2.6457199 3.0340507 3.1108571 3.2369727 2.7720976 3.1477448 2.9281582 3.1323115 3.0388951 3.0342033 2.9605586 3.0867030 2.6777847 3.0778441 2.8045039 2.9464381 3.1891363 2.8552609 2.8509765 3.0599840 3.0563667 2.8745194 2.9313115 3.1144776 2.6843884 3.0469635 2.9127559 3.0337719 2.6880822 2.7864779 2.8010315 3.2373100 2.6279468 3.0303427 2.9442246 3.1463457 3.8203059 3.4692372 2.6250617 2.6878708 2.6490976 3.3643207 3.5369467 2.9450755 4.0340410 3.4485831 2.2604439 1.9231327 1.8556846 2.1055851 2.0535368 2.1540794 1.7389612 1.9493818 2.1747101 2.0679824 1.8107504 2.0652394 2.3635353 1.9904016 2.0281526 2.1157681 2.1092087 1.8450915 2.5531153 1.9127458 1.9095033 2.2357172 2.2037850 2.4977913 2.0651335 2.2243952 1.9313537 2.1169242 2.4992254 2.1266552 2.0584760 2.4480267 2.5301767 2.4290969 2.0647455 2.5796655 1.7244028 1.8944692 2.1974025 1.7733065 1.9597065 1.8760711 1.8287354 1.9879718 2.0550102 2.1575303 1.8054823 2.2339974 2.3832489 1.5055668 2.1334661 2.2188204 2.0123087 2.0779598 2.0879884 2.4305323 2.2108464 2.2990278 2.3013766 2.2259385 2.2957308 1.7484102 2.2580982 2.2226719 0.9304165 2.3501469 2.4332708 0.7325280 1.8315995 1.8257985 0.0000000 2.5455552 1.7276068 1.0128532 1.8608190 1.7503834 0.8089147 1.9135981 0.7373082 0.8328350 0.9117259 2.3956182 2.2653166 1.9496599 0.7871920 1.8765879 2.0495142 2.0675421 2.4181491 2.0872519 2.0823575 2.3849199 2.5715254 2.2163304 2.1005366 2.1861265 2.1286019 2.3875002 2.4020533 2.4819550 2.4118303 2.3419116 2.1803451 2.2394160 2.2373944 2.2234324 2.2117173 2.3354182 2.2306769 2.4187270 2.2198746 2.1279062 2.2141931 2.3635304 2.5844729 2.1574607 1.9934748 2.8173250 2.4170233 2.4542069 2.2741099 2.3950508 2.2236826 2.2725469 2.4268662 2.7616751 2.3812579 2.2986190 2.2221873 2.3919883 2.9776291 2.5087684 2.5573978 2.1010431 1.6866059 1.8471972 2.0924841 2.2802552 2.1870858 2.0754033 1.9269049 2.0407538 2.5051231 2.1455245 2.1205192 1.9204025 2.1074489 2.4274730 2.1385220 1.9905213 2.2018925 2.3058600 2.4674979 2.9065956 2.3335643 2.4713492 2.1079435 2.2541684 2.2395913 2.0705236 2.3375619 2.5079578 1.8388685 2.0096307 2.8370417 2.5406175 2.1170668 2.2924391 2.1847248 2.1812730 2.3591915 2.5647473 2.3022190 2.7883826 2.2947167 2.2242435 2.8408836 2.6795180 2.4395775 2.5677871 2.6115050 2.7770147 2.9621834 2.5154462 2.7352294 2.6932512 2.7357519 2.6435538 2.7307581 2.4277525 2.2159624 2.2657901 2.3031878 2.0304559 2.7907526 3.1709309 2.5577102 3.7590284 3.7736044 4.4270255 4.1705003 3.9093829 3.9398740 2.6263115 2.6550263 4.5509481 4.9576903 2.2496880 2.2286976 2.1787039 2.4369160 2.4498378 2.3705711 2.3030877 2.2396148 2.3267414 2.5128937 2.2115686 2.2479771 1.9633457 2.4230733 2.4713313 2.5905628 2.4164270 2.6482917 2.2218860 2.4485422 2.3774218 2.0429443 2.5203368 2.7049537 2.3730584 2.3416920 2.6065043 2.6475991 2.3757518 2.4103134 2.5807821 2.7384901 2.7023612 2.3738814 2.8123189 2.7318284 2.2649139 2.1407331 2.5855240 2.6037456 2.2921644 2.5664659 2.6995179 2.8831862 2.4988986 2.1724626 2.7613015 2.6482414 5.8407403 2.3014460 2.1610484 2.2525030 2.1021926 5.7132934 2.2936818 2.2586130 2.3124429 2.2940600 2.7407493 4.5892890 2.3431620 2.2053408 2.1270037 2.5937214 2.3381699 2.1042359 2.4586279 2.5434689 2.7845348 2.3679042 2.6908241 2.3735388 2.7141019 2.7677825 2.5998301 2.8710482 1.7054401 2.7730925 3.0215392 2.5217818 2.7256194 2.8622188 2.4776796 2.7942601 1.9567784 2.8583388 3.1610018 2.9372576 2.6055665 2.8844380 1.8861637 2.3676190 2.5943958 2.3233878 2.4410419 2.4232190 2.2325298 2.2405752 2.3857590 2.3939965 2.6808849 2.2329203 2.6181141 2.3555975 2.5383014 2.1943715 2.4035447 2.2813713 2.3076089 2.8303856 2.3460532 2.4048755 2.6207725 2.7942349 2.3897126 2.4403382 2.6943434 2.6311474 2.4137628 2.5101841 2.3303536 2.2992217 2.5659956 2.5017803 2.3496946 2.9827498 2.5257280 2.5678950 2.7013498 2.3087604 2.8187161 2.4881000 2.7708695 2.6553156 2.6247854 2.6305359 3.1792918 2.7521632 3.8781663 2.4247492 2.2971258 2.0624986 2.5108539 2.2584707 2.3471626 2.1408998 1.8192306 2.1662500 2.5206057 2.2129889 2.2630176 2.2078616 2.5462838 2.5249257 2.3451029 2.5904168 2.2908764 2.6992904 2.5044976 2.2019192 2.1641376 2.1829614 2.7259066 2.2281004 2.3703011 2.7531333 2.7613249 2.8593507 2.4214765 3.4308467 2.0771110 2.5345927 2.2011362 2.4326657 2.6210462 2.7878864 2.6802187 2.1269386 2.9060169 3.1137716 2.9982455 2.7824647 2.6528261 2.1732227 2.2736141 2.3734709 2.3434005 2.5176804 2.2567741 2.0380890 2.1187894 2.2448317 2.4464161 2.3249756 2.3359510 2.3461713 2.0701569 2.1875845 2.4473417 2.3317087 2.3466558 2.3597086 2.3865696 2.1607223 2.3625018 2.4039883 2.2024613 2.3565888 2.2448494 2.3244540 2.4386417 2.3649756 2.4335170 2.2940975 2.4425436 2.3166010 2.7225783 2.4094287 2.2421515 2.0174117 2.0084546 2.8397651 2.8291978 2.0184455 2.9091936 1.9315782 1.8961024 2.2702590 1.9239429 2.1254524 1.8671579 2.0741117 1.9852301 2.0446999 2.2124884 3.2839762 2.4426042 2.3340537 2.1503614 3.2399031 2.5582506 2.2486379 2.3947297 2.0263006 2.0726804 2.6015353 2.0934703 2.7382557 2.7498516 2.9931064 2.3448228 2.1839895 2.4751974 2.5711194 2.0921019 2.3343206 2.2123700 2.2319632 2.3755522 2.4124050 2.7923948 3.4157322 2.7108917 2.3375979 2.1379653 3.0344146 2.7976471 2.2313825 2.6103357 2.0316072 1.7705735 1.8903868 1.9745784 1.9197259 1.7771741 1.7932793 1.9804213 1.9826631 2.0015228 2.0866295 1.8599532 1.8588609 1.9068720 1.8937086 1.9399453 2.1147336 1.6843308 2.0626877 2.1268550 1.9411755 1.8746837 1.7807671 1.8563462 1.9686807 1.9320684 1.8270986 1.8742463 1.9376351 2.1097279 2.0934388 1.9623279 1.8116026 1.7515565 2.1238020 2.4266175 2.0506502 2.1436965 2.2427081 2.2689715 1.4499602 1.4550934 1.4346246 2.2698185 1.3517391 1.4072984 1.7838503 1.4081959 1.5711957 1.3633273 1.4412113 1.4482273 1.5708196 1.4231707 1.5195537 1.6727689 1.5622617 1.5502721 1.7133446 2.1927763 2.1036060 1.6306849 1.6141195 1.7658770 1.6583873 1.6077317 1.8902754 2.3816062 1.9777679 1.9950098 2.2806790 1.8783865 2.2546674 1.9336552 2.1785665 2.1605249 1.9732090 1.7230793 2.4000247 2.0499645 2.2800811 2.2782775 1.9452666 1.8976378 2.2564543 2.2499270 2.1994253 2.3882058 2.3711927 1.8118251 2.3902988 2.1078346 2.0033230 2.3984285 2.1593742 1.8991549 3.0519010 4.2796850 2.0340559 2.0533230 2.2131535 2.4525848 2.2108253 2.2865881 2.4257825 2.4473195 2.6312253 2.7456204 2.4434066 2.8150953 3.0493195 2.4353076 2.8105466 2.6409874 3.1710008 3.0544124 3.1720399 6.8145128 2.3547556 3.3404714 2.8921346 2.0706817 2.9283161 2.6057744 2.5828092 3.2293946 2.3910652 2.3173501 3.1055230 2.6355460 3.2421702 2.5355143 3.3235188 3.0311985 2.3441995 3.2584577 4.3324783 3.2348685 2.5715016 4.4491706 6.9868051 6.6103031 4.6393343 2.6005719 5.1057330 6.1545257 4.9043093 2.7345750 2.8031942 5.0690596 3.4189513 3.8272031 3.7958700 5.9302677 4.3106557 3.0504095 4.7006283 5.9082181 4.3888658 3.3287985 4.1659127 4.3487919 9.0000000 4.4710487 2.5205441 3.8621637 4.6168320 5.2529441 4.8102775 4.2124684 3.4773956 2.3599327 2.2273882 2.2835574 2.4522996 2.2443273 2.2155235 2.4477139 2.3039455 2.1058612 2.2483171 2.1295837 2.5764445 2.2630562 2.4665711 2.2908053 2.1302918 2.3110606 2.5059217 2.2318253 2.1019761 2.3595660 2.5789427 2.4752175 2.3538652 2.3176936 2.5984625 2.3429503 2.4357673 2.4456124 2.3658121 2.4333869 2.3145189 2.3081803 2.1109883 2.1871343 2.1562789 2.0427813 5.0214109 2.4405112 2.1621558 2.6141049 2.6014983 2.6429748 2.7933023 2.4967547 2.5606311 2.2761137 2.4548000 2.3769948 2.2982902 2.6934617 4.5294720 2.5755766 2.5418794 3.9272805 4.2374042 4.6346508 4.2950339 4.7775656 4.5724220 4.4873157 4.7029126 4.6618006 4.0788766 4.6725485 5.1943882 3.6299113 4.9510755 4.4533021 4.2038697 4.1615976 4.8830340 4.3433985 4.5787495 4.0376064 4.2019426 2.3513724 2.5722383 2.3387021 2.1236214 2.6479804 2.4794478 2.6139216 2.4200578 2.4611823 2.5809314 2.3718050 2.5934506 2.2333075 2.3510140 2.3241757 2.3020258 2.3951082 2.3381269 2.7894776 2.3626574 2.7886114 2.2779363 2.5253048 2.4362888 2.7333477 2.7555927 2.8206037 2.3476572 2.6839608 2.4395483 2.3353436 2.6726585 2.3284996 2.6408517 2.4871337 2.0362406 2.8646185 2.6017131 2.4603715 2.8506412 2.6417729 2.8901690 2.7631837 2.6169183 2.8889548 2.4557078 2.3469713 2.8719208 2.8942278 2.7831908 2.5242155 2.1141226 2.4574093 3.2632407 2.9594913 2.4087515 2.8060268 2.8363669 2.6727552 2.3281467 2.8927806 2.3105467 4.0361539 3.2355733 3.2353154 3.6755443 4.0614908 3.1783491 3.6502644 3.4243243 3.0960390 2.8425975 2.9594892 3.8563539 3.4926401 3.5449906 1.7502208 2.4414098 3.5186258 3.2171340 7.0804747 5.2854431 2.5331201 2.7065897 2.7595306 3.0516209 2.7542166 3.3667687 2.8151824 2.5718052 2.3965514 2.3128939 2.3172724 2.6145413 2.1069798 2.6722562 2.9952648 2.3003071 2.3671003 2.3116105 2.6469437 2.4903405 2.3973126 2.7411324 2.6064935 2.4107606 2.1334622 2.4402827 2.3750760 2.1628566 2.4129041 2.5195191 2.3473638 2.3934108 2.7596765 2.6396478 2.5430867 2.3192341 2.4758624 2.5295261 2.3617091 2.7627915 2.6037639 2.6630515 2.3261183 2.1628978 2.6852556 2.8598621 1.7539806 2.6987649 2.4285699 2.7262795 2.8653786 3.0872119 3.0832801 3.7665841 2.7855363 2.2993222 2.5285035 2.5572036 2.2351547 2.1856003 3.3562912 2.8453132 2.7714417 2.9412458 4.0092846 2.0757734 2.7597111 2.9569428 3.9150174 3.4540975 2.6417735 3.8621645 4.4194208 2.7617066 3.9110853 3.1110326 3.0015932 3.5568475 2.4417942 2.9198065 2.8769773 3.4230876 3.0134946 3.6335218 2.5774520 3.2669124 2.4364834 2.9522019 4.3639392 3.5688700 3.6563108 3.4491558 2.7463777 2.6763612 2.7948507 2.8946194 2.5267588 2.6189437 2.9781113 2.5740209 2.8896319 3.0637569 2.6514527 2.8201816 3.0478182 2.4212942 2.8633372 3.3042125 2.8256934 2.7303091 2.9643274 2.9862378 2.8167362 2.8302430 2.9743130 2.7527798 2.9441310 2.8035093 2.6701225 2.2125015 3.1171943 2.8578298 3.1091387 3.1018130 3.0894185 2.9166032 3.6858502 2.9885008 3.0869174 2.8610777 2.7788123 3.0727800 2.5727244 2.8621830 3.1281894 2.6938352 2.5790236 3.1703419 2.9950968 3.2358415 3.2938360 2.3631157 2.7548634 2.7701623 3.0977587 2.5561818 3.1215414 2.7583265 3.1400504 3.1274909 3.3410956 2.3274383 3.0436766 2.9828228 3.4876139 3.4320528 2.4916076 4.0674227 2.6793844 3.2469251 3.7468178 2.9813831 2.7940928 3.3056535 3.2899940 1.9376596 2.7194025 2.8810124 3.5906544 2.9348020 3.1017089 4.4164575 2.4631699 2.0431203 2.2132627 2.1632596 1.9527854 2.0547135 1.7566100 1.9898224 2.3321789 2.1712411 2.5376505 2.1995194 2.0995732 2.3342097 2.0938183 2.2263499 2.2689476 2.2655013 2.1679070 2.1053065 2.2218444 2.3150124 2.5177162 2.2984292 2.1439834 2.2804254 2.0276886 2.2645802 2.2995416 2.0570147 2.3307301 1.9880301 2.3159271 2.5883956 2.1851509 2.7134402 2.3018263 2.4019044 2.4944952 2.4700472 2.6498562 1.9833413 2.3226786 2.5527390 2.4224663 1.7852987 2.5548585 2.8397694 3.2997837 3.0031467 3.3023913 4.2836163 2.6601092 2.7826186 2.4612205 2.5106101 2.9522116 3.4233304 3.7408832 3.3879491 2.5415237 2.5786354 2.4320917 2.7862091 2.4775090 2.5546632 2.5345490 2.4668973 2.4647499 2.5570760 2.4156942 2.5530099 2.6659156 2.3001589 2.4686868 2.4762851 2.4285733 2.4677641 2.5546423 2.4588327 2.7431149 2.3269086 2.5853224 2.5264940 2.6460577 2.6911336 2.4532400 2.4223742 2.3342990 2.6124401 2.3343935 2.5859168 2.7004957 2.4808312 2.6715064 2.7015006 2.5314622 2.5707483 2.5931333 2.7899271 2.3325469 2.6802866 2.6365880 3.0161266 2.8226312 2.4947494 2.6041294 2.4005885 2.4641512 2.9335397 2.8256397 2.7154372 2.4651272 3.1397751 2.5978118 2.4246130 2.5968688 2.4791399 2.5567932 3.1341085 2.2867614 2.4888414 2.5104632 3.0667638 2.6212000 2.4344885 2.5221240 2.7203602 2.4451587 2.8106206 2.8834967 2.3574517 2.8437200 2.6062965 2.5519365 2.7678727 2.6406652 2.7193612 3.4704000 3.4722442 2.8017972 2.5010442 2.3690147 3.2933224 2.6489586 3.0580868 2.6843431 2.6215559 3.1168866 3.0975878 2.2166247 2.4829859 2.3527487 2.6462242 2.3449028 2.2586995 2.2671271 2.3636646 2.1027163 2.2942796 2.2629416 2.0873785 2.6898546 1.9797352 2.4638015 2.5232941 2.3548895 2.1623579 2.5191981 2.7312989 2.2772329 2.3153552 2.4177137 2.4667872 2.0785150 2.3370002 2.1860721 2.7238453 2.6459116 2.5469532 2.1825124 2.6400754 2.4495971 2.9634269 3.2057588 3.3839948 2.9726648 3.7435680 1.9930306 3.3574193 3.4931538 3.2439992 2.2640408 2.2874259 2.2997846 2.6526234 3.6040560 2.2029209 2.3582463 2.7037132 2.6568974 2.7726492 2.3917494 3.6536204 2.7449014 2.7621674 2.8066723 2.6499623 2.9844050 2.4739958 2.6570682 2.4358933 3.0997521 3.2087329 2.8965339 3.3816704 0.8943867 3.2261610 3.3794257 2.8661138 3.5673088 3.4568100 2.3299946 2.1831262 1.9143769 3.0168058 3.0293936 2.9450381 2.5413443 3.8037553 3.1262519 1.7290952 2.9595010 3.8646603 3.4491474 3.6714572 2.9112966 3.5630120 3.8123395 3.7315850 2.8547369 4.1823355 2.8931732 4.3132835 2.2465917 2.3882765 2.6841982 2.5277223 2.3094058 2.3436105 2.5215820 2.5529639 2.4955834 2.2309304 2.6457117 2.1923261 2.6463823 2.5650668 2.2768097 2.3566066 2.2790094 2.6185622 2.3887033 2.2416867 2.2503293 2.4790028 2.2740201 2.7006473 2.5066144 2.4071940 2.4870070 2.5486927 2.5913709 2.6684943 2.4207414 2.6175820 2.7392652 2.4732210 2.9213934 2.6101520 2.4959825 2.7400186 4.4841458 2.5365360 3.0104131 4.0198684 4.0515683 4.0054378 3.6119165 4.0883191 4.1829673 2.8868218 4.0536767 2.4082994 4.0464508 4.1995652 3.9064268 3.7708997 4.0205857 4.1391319 4.5271393 4.1390205 3.8158057 2.7383298 4.0945507 3.9904669 3.9633873 4.3624601 3.9343076 4.2433410 4.1049238 3.9126978 3.9091441 3.0324058 2.4823067 4.1397789 2.7247923 4.5793123 2.3864255 2.9458075 4.0775637 4.0326124 4.5120425 4.3723037 2.7701099 3.0513854 2.3224527 2.6320311 3.2988548 4.4189285 3.1077272 2.9455686 2.9293317 2.7774866 3.0282279 3.3290923 3.0207966 2.8723358 2.9655658 2.9581487 3.2537550 2.9891466 3.1027494 3.2327782 2.9263804 3.1127801 3.0927975 3.1648639 3.2616487 2.9576427 2.9204085 2.8097640 2.8713353 2.9595041 2.9114710 3.0646345 2.8554806 2.7556416 2.8632386 3.0247792 2.8455309 3.1048016 3.2643447 3.1362350 2.6095762 2.8586799 3.0534934 2.9588793 2.6849742 3.3617133 3.0696303 3.2742303 2.9565178 2.8051580 3.2204097 3.1631344 3.0315766 3.1553063 3.0191939 3.0550821 3.2827766 3.0746991 2.5800799 2.8085794 2.9926270 3.7759942 3.2375443 2.9640010 2.7264884 2.9869228 3.0102724 2.7782212 2.8258050 3.1097068 2.9951617 2.9407432 3.0624737 2.6913128 3.0490368 3.0423876 2.8650247 2.8639146 3.1864539 2.8192533 2.9833775 3.0669090 3.1064633 2.7868394 2.9725077 2.9581501 2.9487351 2.9636575 2.9396416 2.9631680 3.1804863 2.9042631 2.8860650 2.9925519 3.1630223 2.8294764 3.3850866 3.0681903 2.8879350 3.0636447 3.2546225 2.9495751 2.9531209 3.3534078 2.8807664 2.7132470 3.0379805 3.1326854 2.9637096 3.0028817 3.2017783 2.8530299 2.7053998 3.0977208 3.4363802 2.7198455 2.8196686 2.7069248 3.3355975 3.2129695 2.9773849 2.7083068 3.5768841 2.9689665 2.6312499 3.1331142 2.9770621 2.7376484 3.0012607 2.8458343 3.0701197 2.8805045 2.9335176 2.9109460 2.7846130 2.9970421 3.0037733 3.0140043 2.6370388 2.9881307 2.7530422 2.6970183 2.8541592 2.3874807 2.1293271 2.3494965 2.2541544 2.2255114 2.1218164 2.4056310 2.6670332 2.4057443 2.4550615 2.2271688 2.6711372 2.3000193 2.4966553 2.3436005 2.5935337 2.3680588 2.7538807 2.4061679 2.5988431 2.6298399 2.6077998 2.7782862 2.9254119 2.3319369 2.5804956 2.3595003 2.4621367 5.5910987 2.8020977 2.5944040 2.7771265 2.3943702 6.0243330 2.3985037 2.4536006 2.4052872 2.4678495 2.8719112 2.1047667 2.7426981 2.1922270 2.3091031 4.5422128 4.9049861 3.6510898 2.2671167 5.2038719 4.1098084 3.4560429 3.7057090 4.4860904 4.4001935 3.7724105 4.6448821 3.2604900 4.7369764 4.5588061 3.0934413 2.9478950 2.3187370 4.2984920 4.3356734 3.9722221 3.5199367 3.6901637 4.5178339 4.2740953 5.0883101 3.4048639 3.3972582 4.0084538 3.3693964 3.8520203 5.7252014 6.2827829 5.6046116 4.1147531 5.2265192 5.1153681 4.6749649 3.6134450 5.0437167 3.4553965 5.6689256 2.6312934 3.1909522 2.7831806 2.8587377 3.0788021 2.7290771 2.5702551 2.9040256 2.6729793 2.7442925 3.3027588 3.0781776 2.8462654 2.7986580 3.1873708 3.1573521 3.1195891 3.6490937 2.7972679 2.9225143 2.6140475 3.0332927 3.1173919 2.7044310 2.8413633 2.6456934 3.3377168 2.9633269 2.8736419 2.8196733 3.2417492 3.2487075 2.6583884 2.7520543 2.7433400 4.0073414 2.7861628 3.3613598 3.1062466 3.4671919 3.2090405 3.0201511 3.4531194 2.1946185 3.8910518 4.5948859 5.2505439 2.9111008 4.8494564 3.5868835 2.5259620 3.5776744 8.4935320 4.5467759 3.3052775 3.3589007 2.9329657 2.8714333 2.9487275 2.9209227 2.9792849 2.8343304 3.0891086 2.9264806 2.5644710 2.8419594 2.8629522 2.9628967 3.4460304 3.5762120 3.3253192 2.8492583 3.0261252 3.3738624 2.5151783 2.8915928 2.8282365 2.8637848 2.8548321 2.6515442 2.5221374 2.7688069 3.0267456 2.8107749 2.7796834 2.7420104 2.4073351 2.7132570 2.7217890 2.8096195 2.9035806 3.1528023 3.0711231 4.4128682 3.2170612 3.5010701 3.6274820 3.0003459 2.7322079 3.7324132 2.7833647 3.3713036 3.6546177 2.6856426 5.4484129 4.6749317 3.4451837 2.6559973 2.5149838 3.5565476 2.4454153 2.4040902 2.4530071 2.5331772 2.4633795 2.6451366 2.5650136 2.4660310 2.5284175 2.4347009 2.6054216 2.4862458 2.5923081 2.4291759 2.4163959 2.7799364 2.4104340 3.1974687 2.3313917 2.5901627 2.3688317 2.5437773 2.5746698 2.5689779 2.3131830 3.3259556 3.3259556 3.3203570 3.3203570 3.2753543 3.2723030 3.4951990 3.3732442 3.5191338 3.6914486 3.5764668 3.8690147 3.8690147 3.6033677 3.9540403 3.7013933 4.1194052 3.1742835 3.1742835 3.1565564 3.1565564 3.4248423 3.7927742 4.8562870 4.8562870 3.3397935 3.3461003 3.8377485 3.8377485 3.5797437 3.5797437 3.7693288 3.7693288 3.8201659 4.0999100 3.8572634 2.0506020 1.9663688 2.2883516 2.7874293 2.8595034 
PHAKIR009856_KOG0293                                                                                                                                   2.9630124 3.0961126 3.0312690 3.2668783 2.9145511 2.2425537 3.3336859 2.3350979 2.6084628 2.7663340 1.8033031 2.5675642 2.1474494 3.2708011 3.0455539 2.8327648 2.2392222 2.0510619 1.7937370 2.9836199 1.7575029 2.5607281 2.7181319 2.1037979 2.7420631 2.6308496 3.0786726 2.4149056 2.6520282 3.3028835 2.3738858 2.2120206 2.2275585 2.0103289 2.3388728 2.5063893 2.5943245 2.0496214 2.5745262 2.3875991 2.6724327 2.6361986 2.5585628 2.2793796 2.4185755 2.2536759 2.2326790 2.2109251 2.2288707 2.4380039 2.1121665 2.2498013 2.3666522 2.4914102 2.0668497 2.2340207 2.6067250 2.4566417 2.6220693 2.1987814 2.5651514 2.0847013 3.4979663 2.0201317 2.5596996 2.1202936 2.0484037 2.4589908 2.6320869 2.2200746 2.5481745 2.8751411 2.4343531 2.3979796 2.3978503 2.6698095 2.3443669 1.8768556 2.7077509 2.3123402 2.1682285 1.9320046 2.4908199 2.6261360 2.5836796 1.9300299 2.1955971 2.5879323 2.2744664 2.4661798 2.4505919 2.6794033 2.6002022 2.4256778 2.6764507 2.6188040 2.4689166 2.6494783 2.6814325 2.6406777 2.7651178 2.7516387 2.6223688 2.5257438 2.6632076 2.5824841 2.4778456 2.4711779 2.5390881 2.7332739 2.6523646 2.6451599 2.4712435 2.5953858 2.6939910 2.2435525 2.5403548 2.4724475 2.5511990 2.7469489 2.2464270 2.6509676 2.7684846 2.4749184 2.6301679 2.6741273 2.7171139 2.6358606 2.8417356 2.3749076 2.6641545 2.9676696 2.9376402 2.5865027 2.7713111 2.1287835 2.4686441 2.2489625 2.1851687 2.4447908 2.3255560 2.2732379 1.9441811 2.7609474 2.6411927 2.8019711 2.1867092 1.9791383 2.3867452 2.1135180 2.4577630 2.4428549 2.0390362 1.9168414 2.8906320 1.9448986 2.2990798 1.8780518 1.9658328 2.3765831 1.9547240 1.9916754 2.1530785 2.8701636 2.6685109 2.2575326 2.1779556 2.1981003 2.3453653 2.3933482 1.8691718 2.4276227 2.1151731 2.2847121 2.8226822 2.5422794 2.3032309 2.3968789 2.3458008 2.8778417 2.7188017 2.5487068 2.6724782 2.6220993 2.8908588 2.3634483 2.8476957 2.5542119 2.3587320 2.7112101 2.6123131 2.4312159 2.3895112 2.5612255 2.5166959 2.4992399 2.7964939 2.7578935 2.6428310 2.4737244 2.3569963 2.5043074 2.6082336 3.1039285 2.5332336 2.6553048 2.6143268 2.6443137 2.5767470 2.7368222 2.9667056 2.8173962 2.4136371 2.8344011 2.5541796 2.7022216 2.4795074 3.3263970 2.8125357 2.7510276 2.6419933 2.5029528 2.6757718 2.8591613 2.7764189 2.4559257 2.7696543 2.8135110 2.7542479 2.4823999 2.3561235 2.8390274 2.6572993 3.7555358 3.3627083 2.9276228 2.7808796 2.9984668 2.5674892 2.5859289 2.9178809 2.8844913 2.7837486 2.8427911 2.9978784 3.0030780 3.0256357 3.0608337 2.5994300 2.6298051 3.1330570 2.9141152 2.7325187 2.7673705 2.3115931 3.0633845 2.3045452 2.6336742 2.6740720 3.2158646 2.3892891 2.4727977 2.8585633 3.0496307 2.9638000 2.9546284 2.3807419 2.5091166 2.0159837 2.4080137 2.0837305 2.5124588 2.2776602 2.3232504 2.1513159 2.6568276 2.1322208 2.2692418 2.2762231 2.4649340 2.3706986 2.2935689 2.7311343 2.5869487 2.4809631 2.5033758 2.3733981 2.2135766 2.3983674 2.1920275 2.4494064 2.2511145 2.6714445 2.0749589 2.2490742 2.7921872 2.2084725 2.5509375 2.4408752 2.5585110 2.7157402 1.9433421 2.6621258 2.8881998 2.1512006 4.3632352 2.7130404 3.1029903 2.9080845 2.8546991 2.4721333 4.4342493 3.7453118 2.4210818 2.5331580 2.7260555 3.6173696 4.1982064 2.5835426 4.3042189 3.7755273 4.0137019 3.4531147 3.4840307 4.6299235 4.1713675 3.7138900 2.3953355 4.1206700 4.3824331 3.8064466 3.7096111 3.9888105 4.0113156 3.1935202 3.1702670 3.9872783 3.5425991 4.5841533 4.3634099 4.1153623 3.3645669 4.1344856 3.9471071 3.9211866 3.9944107 4.4161778 3.8868390 4.3690340 4.3550217 4.0035610 3.3490860 4.0494377 2.4465549 4.1075938 3.9074016 4.2721510 3.6958387 4.2873880 2.3470262 2.5989094 2.4710270 2.4250249 2.4755680 2.5441059 2.4009112 2.3830992 2.4621327 2.5572197 2.4396101 2.7080322 2.7135515 2.5443152 2.3684904 2.3412333 2.4063354 2.5694615 2.5286249 2.3288933 2.5313265 2.6249278 2.4503808 2.5987126 2.5914451 2.5812921 2.3432484 2.5631770 2.6169246 2.6354956 2.6860504 2.4610219 2.6060847 2.5262478 2.4083027 2.4285245 2.5528500 2.7104305 2.7188798 2.6041854 2.7643692 2.5214377 2.6243816 2.3829180 2.7843338 2.3854633 2.6941619 2.5332468 2.4355470 2.3414891 2.7166761 3.3689723 2.4183430 2.4296286 2.6791145 2.2243424 2.9741295 2.3858682 2.0197332 2.0894703 2.0987967 2.4515888 2.2360479 2.1098295 2.2822131 2.0593242 1.9084416 2.2302975 2.1576110 2.3547624 2.8964578 2.8153835 2.5634745 2.3897735 2.9132567 2.6566323 1.9205261 2.4772695 2.2478674 2.0446957 2.3294299 2.3294299 2.1571446 2.3184968 2.2366356 2.0851616 2.1488572 2.1056182 2.3122636 2.1973982 2.1190666 2.3967382 1.8900626 2.2770982 2.0273600 2.1985465 2.0617034 2.1113746 2.2678799 2.3727993 2.1160675 2.3445220 2.2244385 2.3604768 2.3046314 2.1262806 2.5123607 2.5260194 1.9957880 2.1701109 2.7848897 2.3176833 2.0562304 2.3152058 2.4902415 2.2872591 2.2889732 2.2683559 2.4853367 2.5340144 2.7495574 2.2905382 2.2797974 1.9962763 1.9238580 2.3453547 2.7960741 1.8083469 1.8539956 1.8299920 2.0916561 1.8288436 1.9272577 2.3264780 2.0183196 2.7844626 2.0042355 2.2212252 2.3791193 2.3397461 0.9303942 2.3192937 1.1549772 1.9620812 1.0777773 2.4944186 2.4292005 2.5929207 2.7953957 2.4805139 1.1405539 2.6459522 2.6427301 2.0055475 2.6688431 2.5386411 2.4890032 2.6953575 1.8756063 2.2321994 2.4075614 2.5046806 2.5877421 2.4115024 2.0023087 2.9616300 2.7819986 1.3814539 2.6972803 2.1497294 2.7785152 2.6972803 2.6130926 2.8955828 2.6596219 2.8936967 2.9647501 2.9714295 2.9275990 2.9534714 2.9543775 2.9225066 3.0331379 3.1713403 2.9222158 2.9729460 2.7264930 2.9811044 2.7491620 2.9938147 2.9371694 3.1430131 2.9360094 2.8531765 3.0062936 2.9763383 2.6008034 2.7909123 2.8176959 3.0190526 2.8920100 3.0846022 2.6789673 2.5539973 2.8449025 2.8898874 2.8145226 2.9084389 2.5682759 2.9464141 3.3584757 3.4687793 3.3882922 3.5910752 2.4163233 2.4937153 2.9425435 3.6738370 4.8846971 3.3418376 2.8669119 2.5069491 2.6423722 2.4093055 2.4561182 2.5708594 2.4778193 2.2747189 2.8707147 2.7246875 2.5432868 2.1856657 2.4077529 2.4176034 2.4251020 2.4999941 2.4128356 2.4331405 2.4535195 2.4946010 2.4652826 2.4388511 2.4281033 2.5309504 2.5745152 2.7460986 2.7149399 2.6387202 2.5873345 2.6358832 2.5657691 2.6686418 2.5402562 2.7260553 2.3767737 2.6018605 2.0589300 1.8727825 2.5298944 2.2391980 1.9372560 1.8398953 2.2381326 2.0225271 2.3108156 2.1570001 2.2648751 2.1180217 0.8842899 2.0047667 2.1635817 0.8864289 2.4566849 2.5846948 2.8701546 0.9120191 0.8584873 0.8755205 0.8528216 0.8625277 0.8883897 2.4947885 0.8249967 0.9830056 2.4899640 0.9721484 0.9712051 2.8031608 2.1430834 2.2680994 2.5455552 0.0000000 2.3266223 2.7316633 2.0546349 2.3988218 2.8571462 2.2997403 2.6977249 2.6996648 2.4201444 0.9261918 2.7481825 2.2345474 2.4899117 2.5518926 2.3338162 2.0632599 3.0695638 2.4147206 2.3599902 2.5759633 2.9672186 2.4593860 2.3092288 2.1933873 2.7129523 2.4762102 2.5276085 2.6606595 2.3006390 2.6173478 2.4799890 2.3487317 2.4821688 2.0434389 2.5812088 2.6604740 2.3240921 2.5660450 2.4955036 2.5771013 2.4235301 2.7073947 2.6722621 2.5181868 2.6135572 2.6842560 2.7107370 2.4020590 2.6901360 2.5764358 2.5705388 2.7155204 2.4881117 2.7700686 2.3446045 2.3815987 2.4610764 2.5781270 2.4647388 2.4172828 2.3436237 2.2988335 2.0345409 2.2601577 2.3338523 2.3472029 2.2711831 2.3122738 2.3059636 2.4097567 3.0505387 2.0687836 2.1427202 2.3740786 1.9578254 2.1741001 2.1229597 2.9480581 2.3159276 2.5902274 2.1938243 2.5058469 2.2530365 2.5413642 2.2128066 2.5376590 2.4915343 2.0809276 2.0358848 2.1647946 2.1940921 2.4273833 2.2414474 2.8991625 2.4487618 2.4528778 2.2980485 2.2270594 3.0336571 2.3243397 2.2718267 2.2125451 2.2622747 2.0043110 2.7916389 2.5233855 2.7815506 2.8979800 2.4908253 2.4640729 2.6820337 2.7795316 2.4971588 2.3863995 2.5107521 2.6026476 2.5540406 2.1354029 2.5174948 2.5293040 2.8417615 2.9636132 2.4527337 3.0549338 3.2399063 2.4096829 3.3406220 3.2539377 1.9601846 2.6151639 3.1624117 2.5807076 2.1479246 4.1246607 6.0273927 2.1179200 2.3981259 2.4047320 2.4181740 2.2665199 2.2689460 2.3360252 2.2077669 2.1167249 2.2697906 2.2661455 2.0941307 2.3841805 2.3413007 2.1909744 2.3342019 2.7067846 2.5345763 2.1918046 2.1043147 2.5137591 2.1623508 2.4576957 2.2070134 2.5456476 2.6302060 2.4160611 2.3302564 2.6101160 2.4193580 2.0347044 2.6645696 2.4241666 2.4074743 2.4327778 2.5600626 2.5151753 2.5183795 2.3714747 2.4755305 2.3342306 2.3820021 2.6471955 2.1549533 2.2441853 2.3144117 2.8032234 2.8624555 5.7274023 2.4265026 2.2838156 2.4396127 2.2650718 4.9540363 2.2532468 2.2305904 2.0302974 2.4632123 2.5945729 4.2004610 2.1739808 2.3127838 2.1719391 2.6373952 2.3788474 2.2459510 2.5101246 2.3032257 2.4572407 2.4748767 1.9629356 2.9925107 1.7056259 2.5230740 2.2048988 3.0354158 3.1633603 2.7021852 2.3396519 3.2187823 2.6386655 2.1045249 2.8071737 2.6474207 1.8924948 2.2955513 2.1474990 2.7460068 2.7915063 2.8342675 1.7335676 2.3268489 2.7270230 2.7859614 2.9296326 2.4996279 2.6511877 2.5569776 2.6641748 2.8488148 2.6557437 2.5601399 2.5330473 2.4281427 2.7976804 2.4161630 2.7197571 2.3492642 2.8251250 3.1160621 2.7293886 2.3575875 2.5833518 2.3762531 2.1642548 3.2325179 2.6476069 2.6277793 2.6199409 2.7300304 2.6492821 2.7727764 2.4462073 2.5186149 2.2915185 3.0078623 2.7705231 2.4968742 2.6246678 2.6027388 2.7910804 2.7148937 2.9863614 2.7960716 2.5990406 3.3666314 3.0229105 2.3552170 2.9961218 2.6434035 2.2910237 2.8017742 2.4616401 2.4037539 2.5590558 2.7211769 2.4180371 3.0337308 2.6562130 2.8614798 2.3330867 3.2152068 2.7168541 2.6066456 2.6529999 2.2668914 2.6614383 2.3434212 2.5161044 2.6610591 2.7649637 2.6684422 2.8917858 1.9854999 2.2821209 2.2904857 2.5497528 2.3858723 2.1836405 2.5750816 2.1047049 3.0679621 2.4797883 3.0037091 2.4647199 2.7514917 2.8774950 2.9975442 2.6211468 2.9650145 2.3458424 3.4607839 2.6624620 2.7210842 2.3577791 2.3926626 2.2639667 2.6468230 2.4143985 2.2938827 2.5280302 2.4301018 2.3454692 2.7756332 2.4064433 2.4875943 2.2949606 2.5348463 2.6201343 2.1172186 2.4006503 2.1323648 2.6842776 2.4191386 2.7756616 2.5698251 2.5777953 2.6357380 2.7996484 2.5860679 2.7034550 2.4455507 2.4171595 2.5113332 3.0282380 2.4636171 2.6238371 3.0298654 2.4745938 2.0963379 2.4662404 2.8990623 2.8585854 2.3238724 2.7653820 2.0467665 2.2320561 2.0032788 2.2183506 1.7419574 2.2644856 2.5037662 2.1747538 2.4768762 2.3819539 3.3094718 2.1916491 2.3846609 2.3612873 3.0788225 2.5574647 2.5395930 2.3826145 2.0091552 2.3526010 2.5467814 2.5794396 2.7054675 1.9674869 3.0504947 2.3719248 2.4257313 2.2842753 3.0224182 2.6789353 2.2166002 2.2098289 2.5089690 3.0016969 2.2073582 2.2171923 3.1813005 2.4505648 2.0019415 2.2703995 3.1074965 2.3200189 2.4541817 2.1432939 2.5238528 2.2409713 2.3476040 2.4218326 2.1024682 2.1402513 2.2797916 2.2600564 2.3994829 2.3915042 2.5183904 2.0764490 2.2872898 2.3965648 2.4071420 2.0877888 2.5101888 2.3920094 2.3749472 2.4459221 2.4566489 2.3043938 2.2318663 2.3223954 2.1030071 2.4877837 2.2437029 2.3264783 2.5914603 2.3993629 2.3422402 2.3458084 2.1939533 2.4507360 2.5897488 2.2756635 2.3943868 2.7155187 2.5723871 2.5578705 1.8277262 1.8226334 1.8174311 2.6349141 1.8109139 1.7982325 2.2979890 1.9062838 1.8695881 1.9372775 1.8557666 1.8341340 1.9517933 1.7819635 1.8108795 2.1652418 2.0556793 1.9154665 2.1216583 1.9572859 2.9812303 2.0294335 2.0191574 2.1920945 1.8275862 2.1076207 2.1306816 2.4126824 1.8795719 2.0945932 2.3609907 2.5294802 2.4434959 2.0651398 2.4258219 2.1217736 2.0866547 2.0288886 2.4845435 2.3818925 2.5864510 2.4266661 2.5507347 2.2427282 2.5585633 2.3814661 2.7935600 3.1856369 3.2414140 2.2034390 2.9193052 2.9028548 2.3113486 2.4160371 2.3301550 1.9759021 2.8894994 4.3781107 2.6701723 2.1285195 2.4243461 2.4317769 2.3588219 2.3250957 2.7029197 2.7128765 2.6460840 2.4917231 2.4144606 2.6726800 2.9079404 1.9227923 2.6820584 2.9789606 2.9226765 2.3090542 3.0839090 6.8467382 2.5068840 2.5243473 2.7463893 2.2457045 3.0462361 2.3848559 2.6887699 2.9495803 2.0430845 2.3782244 2.4745037 2.9361921 3.5374694 2.3527320 2.1149907 3.1019801 2.1310576 2.5480062 3.5738567 1.9065995 2.4328443 6.6746380 8.9999982 9.0000000 4.5460462 2.7830146 8.0462272 5.4166467 5.1474461 3.2321334 3.0381233 6.7490520 3.8878004 5.3312877 4.5340986 6.8989347 5.6607352 2.1865916 5.0108428 6.9541833 3.6275284 3.1953934 7.8226543 5.1660783 9.0000000 3.9507496 3.7548684 4.4460081 5.2318092 4.9910053 6.3256607 5.2783373 4.8715716 2.2295304 2.2819088 1.9430322 2.2421164 1.9707234 2.1960396 2.0612163 2.0487962 2.1850994 2.0229651 2.0162451 2.2786821 2.0779039 2.1403619 2.0767722 1.9980040 2.2596877 2.5526927 1.8939761 1.9627351 2.1600022 2.4387095 2.2187488 2.0615659 2.0785518 2.1839978 2.1686300 2.0754322 2.1425253 1.9056824 2.1871537 2.1973372 2.4730158 1.9026733 2.0350517 2.0947685 2.0709849 5.1686142 2.4902999 1.9723839 2.1730379 2.3742690 2.4143980 2.5433361 2.2553728 2.2883307 2.0341015 2.2450366 2.2076777 2.7437617 2.4180618 5.3022453 2.6011277 2.6381175 4.2465792 4.3836867 4.6985005 3.7026599 4.2689335 4.3720776 5.0231507 4.1146671 5.1763028 3.9017793 4.5217914 4.6330175 4.1630902 3.8730244 4.8094118 4.1175804 3.7385595 5.0323043 3.6012372 4.2973261 4.0821269 5.5210313 2.8234123 2.7308943 2.3586061 2.6401690 2.7629246 2.3979625 2.9377942 2.8294297 3.1316360 2.6779466 2.5636156 2.9924644 2.8133675 2.5473355 2.6085289 2.7144208 2.7702968 2.6345094 2.5460271 2.7709811 2.9770605 2.6895756 2.8001140 2.5121094 2.7777406 2.7733937 2.6491322 2.7128584 2.9060666 2.7746762 2.8723077 2.6443933 2.3888156 2.8039653 2.5081083 2.7847094 2.9207013 2.5141986 2.9531781 3.1511159 2.7557715 2.6142721 3.1064488 3.1189120 2.7710962 2.3870888 3.9513038 3.5052663 3.2673700 3.0808421 3.0972628 2.6628800 2.8556820 3.6515250 3.6891164 2.9415782 2.6368476 3.1821989 2.2613124 2.8647313 3.1731820 2.4434944 3.0810048 2.9750201 2.5750665 3.4424632 2.6653416 2.6048592 2.7595832 3.3190301 3.1813188 2.6918711 4.4170164 3.0921173 2.2000448 2.6871736 2.4289951 2.7279975 3.0004691 3.5811707 3.9646387 3.3266386 3.2161736 3.0757453 3.0395251 2.9013856 3.0002891 2.6738984 2.7352121 2.8699451 2.7013695 2.6752133 2.4842109 2.9142890 2.7149628 2.7303902 3.1102873 2.8413718 2.8541519 2.5455546 2.8489000 2.9500691 2.3108868 3.0983149 2.7066612 2.9871937 2.8804406 3.0542738 2.7299008 3.0240184 2.8192847 3.1737284 2.8369182 3.4299858 3.2562490 3.2493086 3.0450173 2.8113746 3.1085326 3.3161470 3.3135656 3.4203596 3.4468576 3.4058650 3.0751658 3.0624720 3.2311453 2.8579441 2.4620107 3.3366571 2.5049303 3.7380509 3.4361566 3.5073405 3.5416491 3.4561076 3.0723867 3.3190618 3.4407759 3.1809823 3.3938935 3.0576092 3.6240115 2.6935615 3.7452701 2.6211788 3.5615305 3.4645208 3.5183992 3.4064081 4.4736427 4.0943700 3.0327094 3.5689331 3.9478104 3.0539339 4.0984759 4.6021677 2.8294476 3.5623768 3.1803546 3.4410709 3.5279362 4.1429451 3.4139728 3.5773776 2.3429263 3.4688821 2.5813275 2.7236048 4.5263444 3.6677205 4.4483871 4.1656546 3.0897310 3.1709859 3.1221652 3.3303884 2.8838695 2.6139253 3.1107411 2.9090245 3.1644222 3.0763777 3.2356168 3.3271831 2.9415483 2.8629338 2.9212026 3.1388357 2.7578396 2.9629728 2.7777162 3.1019914 3.4849418 2.6568108 2.8031159 2.8071897 3.5036538 3.0918029 2.9747793 3.2210456 2.9103495 2.9590394 3.2557418 2.8237550 2.6293872 3.2236573 3.3004961 3.1277413 2.8909956 3.3760078 3.4335407 2.7911819 2.7836763 2.6405705 3.1335343 2.9593596 2.3238965 3.1006576 3.3409014 3.7881795 2.8697200 2.6185686 3.1886998 2.9364867 2.4811084 2.8990469 2.3400644 3.1941495 3.1876434 2.0721813 3.3369613 2.2033307 2.9291777 1.9971885 3.1070987 3.4444354 2.8739760 2.4685275 3.4110009 2.9634323 2.7487686 3.1475872 2.4150126 2.7857819 3.6752825 2.4450112 3.7816852 2.8806932 2.8930948 2.4811368 3.0962934 4.0759808 2.5886243 2.6516971 2.4903628 2.3149388 2.5532217 2.5364306 2.6067626 2.3758376 2.6867193 2.6795434 2.6829263 2.6651062 2.6135898 2.5504329 2.8099021 2.6261896 2.8060554 2.4465708 2.3330706 2.8402024 2.6401746 2.6123417 2.7221338 2.3776826 2.8121754 2.7786982 2.5942519 2.8591943 2.8925544 2.9220175 3.2032770 2.7983074 3.0416109 2.9192159 3.2298803 3.1403596 2.7020309 2.7425628 2.6502104 3.0094152 3.1674897 3.1609939 2.6449938 2.8467491 2.7953689 3.4925195 2.7298145 2.9997588 1.8432656 2.2646202 3.3436809 3.1245102 2.9131095 3.7472637 2.8191487 3.1661436 2.7124690 2.9173382 3.5468186 3.4546535 2.9419108 3.1904090 3.0442953 2.9621030 3.0559999 2.8304328 2.6538207 2.9743178 2.9821208 2.8916829 3.2316872 2.8134924 2.9263644 2.7125326 2.8992686 2.8013591 2.7332638 2.7627298 2.9765940 2.7070771 2.7798584 3.0279071 2.7694164 3.0153452 3.0275172 2.9899984 2.7265818 2.8234526 3.1858543 2.9712780 2.8691060 2.7259829 3.0486593 2.8274081 2.6733394 2.8634666 2.8699720 3.1145104 3.0016979 2.8597784 2.6973060 2.6795191 3.2656545 2.8754790 2.8636917 2.6162719 2.8049699 2.8831305 2.5924411 2.8334281 3.4510288 3.6017104 3.1414345 2.8415907 2.8588924 2.7548942 2.7831060 2.7631987 2.7528049 3.0045504 2.8989057 3.1053171 2.9608516 3.1353731 2.9058786 2.9079237 2.8922226 3.0304212 2.7914328 2.7421654 2.9023292 2.8931384 2.8498162 2.8882027 2.8862863 3.1182256 3.1095279 2.9163315 3.0165970 3.1010648 2.8448307 3.2880484 2.9719251 3.3452030 2.5392031 2.7318040 2.6799406 2.5129836 2.9446779 3.2764284 2.4491673 2.5820681 2.3775133 2.3776061 2.4331427 2.5793519 2.6065941 2.4161878 2.5206299 2.6040718 2.3167070 2.6497797 2.6635739 2.4057369 2.5182058 2.4172671 2.4366605 2.6774141 2.5817339 2.9356558 2.7421958 2.9968393 2.5124114 2.7725743 2.6207225 2.4657426 2.5195972 2.9512530 2.6803375 2.6603599 2.4105088 2.9589081 3.1545753 3.0806850 3.0888484 3.0483656 2.7577500 3.6787648 2.3002674 3.4726133 2.9734977 3.8033292 2.4326052 2.1514315 1.9958741 2.9510047 3.1905872 2.8004547 2.5417999 3.2056412 3.0059725 2.6890282 3.3630697 2.8391689 3.1492930 2.9081597 2.9404474 3.0704078 3.2922602 2.7350567 2.6980272 4.1378326 2.9018380 2.9130971 3.1728902 3.7850649 1.9241152 2.9178891 2.3841282 3.1546192 3.4013105 2.8319815 2.1966274 2.2440122 2.7656471 3.5128178 2.4927656 2.6688154 3.0024469 3.1923472 2.7955109 1.6706423 2.8617049 2.9966618 3.4241062 3.0163460 2.9472754 3.0735379 3.3505900 3.0582106 2.9373756 3.5386952 3.3797118 3.1487215 2.2573661 2.1424359 2.6271853 2.9515601 2.3649469 2.1326521 2.1743134 2.7994977 2.3174979 2.2312226 2.6781521 2.2724761 2.2970980 2.6833935 2.3235745 2.3516124 2.4724416 2.7943355 2.7855646 2.2748900 2.5419262 2.7129738 2.4356563 2.5579815 2.3157354 2.3801930 2.5432319 2.5818808 2.6555801 2.6716057 2.5074875 2.3697012 2.8643087 2.6445310 2.5581548 2.2976555 2.4379314 2.5713840 4.3619866 2.5129215 2.7014079 4.6599694 4.2366078 4.3251035 3.9243265 4.4139565 4.1368775 3.0163682 4.1344239 2.3069449 4.2471801 4.4136716 3.4430111 3.6066491 4.0698133 4.4672580 3.9689021 4.4988409 3.5772201 2.6265466 4.0788346 4.2289147 4.5321962 4.4447155 4.1354532 4.1410374 3.8487383 4.4398812 3.9294749 3.0858334 2.6295001 3.7416158 2.5348039 5.2260439 2.8050825 2.8627177 4.3089916 4.0608671 4.2249443 4.5016129 3.0639771 3.7662972 2.5355997 3.5702515 2.5269841 8.3153039 2.9028045 2.9035280 2.5643981 2.6011003 2.7840579 2.8276632 2.9682656 2.8760374 2.6873406 3.2457808 2.8135453 3.0509711 2.6512127 2.8374421 2.7154049 2.6274111 2.7449759 2.9209596 2.6587050 2.7496043 2.7993323 2.8921585 2.3643473 2.6289266 2.8649629 2.6991918 2.4878170 2.8650659 2.5365708 2.8027598 2.9703886 2.6069099 3.1383010 2.6279146 2.6611123 2.7123218 2.6264497 2.5174238 2.9486005 2.8496321 2.8593807 2.9579900 2.7974931 2.9467756 2.8870676 2.7934216 2.8383546 2.9373655 2.8521849 3.0922132 2.3488321 3.1394112 2.6479324 2.6898173 2.9128760 4.0956293 3.4119375 3.6416920 3.8013592 4.1146758 3.8000320 3.8114727 3.9557100 3.8081004 3.7576433 3.7914291 3.7438063 3.5380690 3.7237096 3.9227144 3.5174340 3.5632192 4.1677777 3.4067608 3.8365297 3.8728934 3.5847037 3.4559832 3.7151176 3.2180019 3.6921926 3.8337357 4.0279864 3.5085486 3.7784480 3.7992230 3.8026890 3.5165324 3.8935240 3.4744464 3.4559465 3.8715761 3.7849794 3.7111252 4.2625263 4.0820797 3.1557996 3.7961855 3.8428193 3.2859320 3.8241399 4.1772956 3.5332387 4.1277517 4.4415423 3.6424897 3.9058295 3.8053727 3.4125186 3.6380930 3.4496423 3.3087041 4.2809471 3.3784889 3.4234454 3.6304470 5.7235576 3.2978793 3.8645976 4.5092959 3.5521783 3.3057698 3.3292137 3.4310917 3.1094957 3.6078590 3.5969981 3.6050690 3.5742667 3.6957578 3.9771642 3.7364014 3.5179836 4.1533318 3.4337805 4.0590139 3.4247932 2.4749236 2.4825379 2.3073460 2.7804482 2.5967625 2.3288562 2.5033262 2.5801815 2.6925782 2.6260154 2.6064947 2.5960618 2.6056850 2.4719586 2.6941057 2.7361269 2.4021621 2.6676268 2.3270651 2.7560877 2.4900781 2.8940967 2.7243621 3.2216957 2.9928829 3.2125779 2.5534785 2.8677021 5.0644444 2.8898611 3.1207151 3.2320976 2.3914266 4.3037713 2.2599601 2.4820324 2.7117584 2.4170097 2.9325217 2.3843435 2.8889149 2.3310040 2.2486309 3.7153650 5.2849200 5.1601046 2.3749400 4.4699872 3.8765858 5.2147834 3.8252375 3.5159529 3.8208016 3.7896784 4.3343421 5.5511318 4.8202898 6.1441899 4.1651022 2.4649331 2.8490545 3.8635894 4.2587605 4.7722833 3.2443515 5.6958616 3.6539850 3.3998772 3.9785722 3.3895845 3.9957341 4.2295560 4.7426550 3.6968005 4.3232347 3.9477371 5.2586921 4.4922013 4.0635563 4.9168695 4.8049261 5.3994312 3.9556688 3.7748069 5.8463828 2.9491236 2.9478415 2.6289013 2.9809907 2.7693809 2.6405085 2.7520998 3.1832978 2.8925618 2.9138449 3.0206545 2.9118976 3.0076848 2.7262570 3.2760435 3.1780622 2.6868666 2.7734368 2.6919319 2.7484487 2.9032624 2.7319574 2.8169600 2.9829720 3.0441228 2.5446567 2.8459635 3.0382447 3.4795001 2.5588567 3.6520415 3.2995523 2.9708934 3.0055782 3.1907270 3.2041626 3.1583698 2.6971007 2.4876499 2.5772785 2.6969133 3.1852279 2.9501004 3.3784914 3.3133292 4.3787716 4.7487667 3.0469575 3.2417150 2.7632219 4.0011128 2.9308993 2.8518211 3.4746415 3.7751128 2.9629350 2.6326767 2.5937110 2.8350116 2.6105600 2.5900478 2.6603396 2.7979002 2.5458175 2.5413205 2.8589876 2.8008201 2.9818194 3.3337544 2.7919215 2.7272726 2.7905363 2.5048283 3.2119405 3.0882069 2.9622265 2.9127750 2.9970999 3.1951016 2.8945981 3.2819114 3.0273028 3.3337102 3.1398729 3.0076043 2.7660045 3.1411155 3.2006682 3.2492406 2.7744801 3.5924078 3.2877769 3.2073027 4.0758457 3.9031607 3.6682722 2.9560679 3.0893039 3.2411413 3.5646508 4.1136093 3.1524654 4.1496940 2.6709325 4.0214429 6.9120236 3.2674807 2.5275069 2.3913951 2.6803672 2.3881071 2.4020753 2.3161701 2.4947992 2.2516871 2.4704124 2.3038238 2.2839316 2.5252022 2.2305089 2.4886033 2.6297531 2.3681688 2.5263733 2.4907744 2.5186717 2.1173493 2.7612768 2.3878999 2.5326114 2.6058996 2.4917376 2.6287229 2.4330433 2.4658109 4.1689526 4.1689526 4.2335022 4.2335022 4.2007536 4.1339721 4.2060716 4.3401113 4.4004278 4.0390799 4.4419072 4.4055860 4.4055860 4.5791765 4.7821302 4.1731824 4.3727380 4.5977076 4.5977076 4.0047185 4.0047185 4.1980431 3.6111536 5.2234153 5.2234153 4.3508207 4.3184932 4.4204508 4.4204508 4.9673742 4.9673742 4.1369144 4.1369144 4.7868111 4.1957832 3.5365643 2.2618724 1.8925891 2.9496613 3.7042055 2.5473739 
GEFOKE014210_KOG0293                                                                                                                                   3.2954115 3.5195016 2.9358811 3.2945294 2.7510224 2.0946177 2.8478893 2.7448543 2.6731095 2.4320188 1.9026992 2.8006288 2.7468789 3.2217973 3.4545996 3.0300255 2.1347585 2.2418567 2.2664340 2.7647280 2.0949915 3.2540254 3.0342557 1.8850499 2.8964793 2.1089356 3.1171140 2.2348541 2.6877443 2.8634878 2.3202608 2.6219869 2.6735430 2.2184802 2.5900207 2.5367318 2.8728819 2.1386348 2.5865479 1.9057449 3.3189494 1.9599729 2.4393214 2.6043967 2.6293646 2.4749024 2.6446502 2.3899394 2.4747771 2.3168504 2.1431161 2.3076591 2.6857022 2.8960536 2.6624293 2.6423508 2.6190696 2.5837153 2.5481672 2.5184328 2.2505569 2.0286139 3.4179004 2.2876752 2.6839271 2.3907318 2.5357965 2.7256884 2.7936516 2.2010700 2.6390650 3.0887316 2.5845200 2.2296553 2.4958664 2.7099706 2.5581443 2.7598030 2.4316224 2.3521555 2.6659359 2.4949788 2.7821405 3.2070609 3.3608608 2.3827228 2.1938147 2.4087152 2.5086539 2.1688501 2.5287502 2.6991843 2.6760902 2.3962528 2.5567340 2.4544877 2.3852090 2.4574462 2.5308006 2.6744473 2.5798168 2.6049464 2.6826303 2.5640637 2.6097406 2.5977568 2.6275553 2.5286133 2.6476470 2.7665285 2.6848692 2.5889461 2.5880687 2.8770977 2.7088651 2.3966802 2.7051258 2.3171090 2.4897947 2.5973868 2.6849014 2.4834645 2.8048173 2.6470236 2.3871831 2.5422459 2.9299212 2.4428648 2.3802591 2.6442053 2.7677089 2.9665868 2.9073662 2.8455040 3.0510072 2.1574640 2.3798252 2.0604727 2.0838501 2.1728371 2.1066061 2.2216364 1.9154675 1.8146724 2.6468464 3.1201952 2.2523533 1.9877488 2.3917176 2.1413507 2.4931408 2.3245446 2.1702188 2.0874206 2.9531957 1.7851434 2.1673735 2.0218388 2.0551655 1.8557075 1.9216752 1.8814104 2.0526076 2.9796035 2.7490513 2.0248699 1.9928277 2.1871821 2.2301844 2.0612223 2.0606086 2.4044871 2.5337322 2.1413456 2.9256956 1.9544313 2.1236577 2.1166568 2.2365868 3.1034827 2.5285948 2.6464200 2.6639467 2.5009482 2.7059814 2.6943422 2.7596060 2.5466587 2.4421703 2.7612433 2.8090843 2.5529500 2.3270351 2.2916337 2.7192996 2.7225595 2.4554797 2.7378228 2.5825456 2.5786151 2.5894515 2.7183307 2.6648964 2.4781338 2.5622507 2.2806981 2.6092012 3.1470511 2.8426006 2.6831153 2.8359563 3.2013900 2.4154683 2.8654764 2.6874105 2.7920316 2.6054543 2.9200767 2.7993485 2.9357478 2.7237424 2.4179850 2.8184975 3.3072789 2.6459958 2.6090505 2.7779658 2.8041803 2.6570380 2.6299607 2.0855031 2.5282386 2.2396867 2.9370769 2.6298915 2.5388929 2.6489768 2.5349413 2.8293041 2.2202420 2.4378791 2.9037506 2.5108014 2.8204659 2.7710444 2.6461589 2.5112788 2.4749029 2.3986911 2.8421324 2.6896545 2.8131110 2.6585545 2.3595123 2.2473597 2.3704563 2.4430281 2.2480910 2.8956770 2.3836016 2.2660750 2.4778345 3.0131832 2.8268577 2.8899845 2.5044654 2.5696479 2.3987726 2.3971469 2.5032366 2.3367057 2.3480872 2.3174390 2.1781312 2.4480955 2.5371985 2.2912613 2.5509532 2.3589453 2.4049699 2.0757263 2.5236054 2.1575753 2.2414702 2.6159414 2.4224672 2.6173297 2.8407040 2.7622267 2.8549179 2.7507948 2.5751474 2.6296021 2.3969234 2.7934036 2.8940252 2.2912015 2.5713642 2.3912979 2.5481483 2.2552463 2.1212395 2.6508895 3.1154185 2.6312108 4.2554645 3.7647692 3.1971077 2.6650358 4.2600761 2.6440756 3.9364991 3.2703505 2.3753392 3.1743077 3.2077164 3.6416821 5.0869766 2.9179896 3.8557536 4.8745919 4.3405585 4.3527256 3.7864113 4.5017194 4.4272826 5.1763249 2.8202613 4.6593175 4.2395216 1.7751720 4.0423486 4.7237241 3.9972994 4.1215805 2.5101499 4.3261946 3.9891964 4.7404727 4.0234850 4.2177958 3.7118649 4.3202827 4.8165791 4.1740342 3.9889944 4.4294273 4.3656205 4.9065038 5.3108068 4.8444184 3.2111301 4.2261558 3.3686385 4.2219080 3.7362656 4.5982018 4.2669349 4.5956530 2.3245139 2.5772491 2.4968017 2.1089111 2.5193014 2.3762550 2.1984179 2.4518911 2.4271350 2.3723068 2.4066093 2.3608623 2.4514249 2.2009878 2.2799113 2.4222480 2.3772113 2.4927537 2.4416421 2.2980320 2.5508698 2.5751074 2.8511269 2.5701634 2.4262828 2.3934683 2.5739664 2.3535158 2.3117128 2.4074824 2.3006042 2.5348666 2.3900309 2.5182744 2.1265978 2.5047607 2.7011515 2.6700625 2.7395993 2.4071513 2.4146858 2.1876890 2.4194303 2.1182978 2.6737542 2.4642522 2.4152030 2.4830385 2.6998396 2.5187315 2.3647688 2.8175507 2.8542668 2.2930389 2.7643590 2.0877930 2.7388980 2.2354799 2.1757218 2.1216777 2.1256973 2.6206023 2.4667766 2.0374551 2.5306409 2.1458368 1.9410684 1.9754055 2.2408441 2.6163857 2.6695798 2.5115027 2.2414741 3.2114186 2.3158582 2.4044094 2.5925478 2.8993941 1.8458692 2.0257547 2.0256204 2.0256204 2.1057766 2.0477528 2.0453276 1.8269845 1.9321747 2.1181774 2.0775934 2.0972290 1.7147778 2.2077033 2.1664569 2.0624119 1.8522816 1.9522207 1.8333217 1.8610692 2.1052528 2.3533533 2.4465950 2.2348788 2.0301791 2.4596057 2.1062407 2.2387309 2.3850806 2.3488299 2.3986606 2.1992307 2.3369056 2.4307396 2.0221340 2.4331336 1.9567467 2.2245138 2.5333113 2.2374891 2.5854230 2.4483491 2.7184744 2.4243400 2.7950846 1.9377467 1.9767790 2.6492621 2.3810658 1.8022157 1.7962861 1.9541018 1.8176601 1.9475695 1.8757717 1.9753355 2.1353584 2.7742903 2.1994824 2.1243867 2.0027663 2.1325162 2.0913333 1.9887547 2.3525518 1.8689446 2.3879980 2.2387556 2.1798840 2.2560202 2.6366384 2.1419347 2.2050095 2.1841647 2.3242656 1.9936207 2.6442067 2.1030606 2.4574910 2.1913282 2.1573625 2.1353123 2.0933998 2.6305562 2.6262006 2.6552518 2.3915796 2.6692166 2.6853184 2.6173037 2.4015294 1.8744228 2.6576545 2.4015294 2.8933706 3.0765472 2.7389438 2.9006554 2.9600550 3.0770237 2.7382595 2.9768665 2.9978100 2.9031016 3.1646254 2.9689654 2.9490244 3.2022489 2.7670147 3.0190936 2.6132396 2.8365346 2.9125179 2.6839285 2.7879417 2.8747318 2.9594200 2.8086284 3.2210150 3.1297496 2.8501234 2.9188635 2.6111533 3.2163860 2.6487383 2.7964687 2.6959521 3.2992172 2.8084426 2.8177860 2.7077321 3.1389703 3.6550401 3.8697146 2.3411414 2.5833113 2.8356060 3.3473328 2.0746354 3.0855593 5.1363544 3.9712076 2.1079185 2.0368788 2.0118229 1.9001193 1.9558631 2.0502038 1.7949685 1.8022766 2.2188269 2.2824830 1.9392334 1.8569793 1.9136820 1.9292876 1.9152895 2.0154431 1.8798484 1.9106546 2.0235013 1.8381393 1.9149633 1.9783668 1.9502237 2.0710611 2.1531595 1.9815767 2.0361169 1.9720356 2.0713550 2.0770247 1.9196497 2.3476287 2.3212062 2.6639577 2.1618284 2.1909623 1.8447803 2.0996368 2.0191860 2.1701452 2.0139849 2.1025175 1.7733809 1.9849838 1.8578931 2.1210556 2.1257230 2.2842536 2.3376563 1.5756318 1.9930180 2.3149623 2.3731438 2.0926790 2.6346467 2.3195514 2.2021508 2.3728905 2.1633447 2.3003594 2.3571400 1.5445137 2.2860700 2.3428611 1.9024369 2.5406194 2.4894915 1.8805058 1.9834155 2.0120673 1.7276068 2.3266223 0.0000000 2.0341106 1.7386317 0.8987133 1.9995233 0.9506318 1.8720079 1.8313874 1.9902486 2.4779843 2.3474727 0.8529722 2.0223539 0.8272928 1.8275583 1.9129287 2.6052999 2.4705526 2.4616736 2.6201892 2.9092308 2.8050654 2.8925634 2.8229519 2.5441487 2.7733975 2.7816258 2.9456976 2.5570726 2.6049871 2.3382574 2.6450294 2.9258130 2.3892401 2.5795883 2.8170227 2.5194095 2.5118685 2.4287301 2.5929875 2.4635072 2.6341646 2.8064850 2.7451881 2.5388407 2.8197083 2.4065761 2.5567829 2.3566766 2.7210583 2.4861911 2.3103418 2.6685365 2.7992497 3.2460409 2.4421779 2.7883973 2.7549751 2.7434196 2.7332689 2.7767245 2.0395099 1.9157897 2.2806294 2.3210958 2.1511723 2.1826887 2.1441778 1.9334852 2.2178386 2.8914583 2.2764332 2.4698314 2.1089233 2.0763874 2.2503160 2.0779853 2.1162397 2.4097662 2.4225014 2.2434528 2.8435296 2.2327732 2.6458354 2.6122371 3.1236228 2.2219097 2.3191645 2.3147619 2.1162589 2.3806327 2.3253594 2.6494588 2.9020532 2.1331439 2.3469451 2.1385858 2.2743155 2.4719035 1.9590908 2.0233976 2.7803276 2.1062676 2.1239806 2.5922354 2.6792390 2.4779346 2.5843390 2.3317042 2.6023019 2.7201252 2.4730141 2.7326157 2.3939332 2.5585608 3.0017006 2.4951752 2.4495704 2.0607707 2.4496442 2.7503647 2.0961447 2.6057697 3.3777132 2.9189447 2.7961504 3.8883643 4.8759318 2.7060634 3.6979812 3.5281425 4.3343188 2.4490352 5.9206907 4.6427729 2.4367396 2.6044737 2.5703259 2.4119743 2.1458977 2.4295538 2.5922535 2.3982607 2.5316157 2.5847141 2.2926947 2.5289400 2.3565587 2.4454957 2.3239105 2.6844298 2.5840567 2.9616332 2.5760442 2.4178641 2.8007245 2.3530194 2.3777663 2.9630635 2.5466576 2.5177984 2.4786443 2.5333209 2.6232479 2.4152361 2.4938987 2.4410228 2.4223339 2.4977867 2.5391896 2.6781442 2.5893130 2.3230665 2.4580512 2.8840648 2.5177632 2.8775744 2.8776623 2.5239520 2.2037332 2.7987226 2.8231276 2.4249783 5.5778658 1.9796386 2.0708019 2.5730079 2.3364086 4.8914960 2.2951961 2.4862700 2.1828342 2.3551394 2.1025612 4.0785989 2.2624220 2.1888575 2.0830932 2.8591522 2.3891686 2.3746153 2.2459242 2.5124561 2.9920429 2.6298905 1.7858237 2.6573477 2.3117565 2.6915305 2.4843004 2.4826033 2.5992914 2.7228231 2.9188520 2.5784210 2.4357465 2.6175727 2.9857728 2.7294022 1.7617877 2.4582889 2.8322197 2.6746663 2.5779896 2.9869553 1.8616556 2.6202205 2.5135613 2.7633299 2.5447862 2.9264840 2.5008975 2.4189694 2.4943198 2.4805097 2.4041694 2.6225117 2.6594410 2.3942059 2.3368528 2.1251128 2.1511942 2.2824927 2.7103208 2.9109194 2.5881427 2.6536748 2.7662345 2.9235064 2.4144133 2.9767569 2.8073194 2.8891458 2.2599390 2.3950047 2.3657360 2.5015506 2.8076799 2.7572901 2.3737919 2.4820646 2.3343884 3.1830917 2.8105752 2.2708878 2.8510903 2.5367994 3.0799670 2.5699218 2.6749329 3.0100680 2.7930379 2.3696335 3.4285470 2.2676210 2.2248460 2.0232407 2.5722923 2.5440149 2.8856788 2.5137679 2.2128122 2.3556867 2.5751379 2.4471806 2.4579968 2.6468976 2.4029938 1.7977751 2.6905817 2.2731351 2.5653081 2.4234145 2.3895775 2.5961007 1.9911773 2.3392220 2.1773556 1.9437994 2.5128909 2.6281184 2.7413511 2.7838268 2.1524931 2.5888052 2.4625736 2.8788336 2.3785464 2.3223133 2.7991397 2.3613184 2.6645409 2.5562668 2.9026196 2.2418352 2.3370247 2.7244851 2.5656716 2.2867909 2.2841356 2.3244764 2.3827597 2.4724671 2.3519616 2.1203709 2.3478153 2.2070817 2.3625766 2.2127012 2.2347228 2.3247768 2.0907371 2.3948616 2.3867706 2.2317130 1.9556834 2.4155912 2.4430210 2.2139303 2.2960506 2.2268787 2.3272256 2.1638198 2.1900980 2.2223873 2.6441342 2.1838336 2.1330936 2.1734836 2.7060713 2.5336694 2.4827659 2.7266004 2.4601536 2.1812641 2.2485921 2.7810937 3.0381251 2.3722412 2.7068785 2.2733628 2.1489784 2.1750175 2.3374902 2.0959479 2.1110779 2.3354303 2.0122456 2.2156616 2.2339188 3.0133053 2.1689969 2.0078155 2.0243652 2.8054580 2.6243692 2.3702696 2.0554033 1.9561706 1.8756304 2.3959230 2.1876354 2.6512560 2.3656812 2.7509254 2.3460547 2.1258465 2.0192678 2.6527284 1.9560559 2.2062138 2.4745168 2.3551758 2.2561162 2.2260911 2.5198674 3.0476683 2.2161531 2.2911344 2.0635098 2.4813933 2.5641107 1.9996137 2.7257172 1.9679388 1.9384853 1.9667020 2.2182877 1.9278584 1.9229251 1.9648815 2.0246713 2.0470549 1.9119802 2.1181549 2.0709705 1.9473099 1.9468541 1.9563919 1.7829233 2.0668799 1.8557801 2.1328336 2.1221923 2.0296216 2.1373767 1.7804241 1.9935359 1.9626308 2.1857205 2.0675601 1.7764775 2.2426633 2.0013337 1.9795550 2.2262648 2.1586872 1.8744340 2.0099906 2.2037752 2.0695725 2.2481362 2.1388086 2.4675668 1.6061136 1.6187055 1.6169193 2.3130109 1.6546402 1.4489219 1.7594040 1.5185583 1.8322249 1.5741992 1.5688134 1.5452963 1.5841690 1.5290099 1.5766637 2.0295346 1.5440782 1.4922455 1.5556964 2.0790650 2.3899261 1.8084459 1.6333783 1.5251643 1.6664358 1.6723766 1.7029214 2.3876024 1.9306057 1.7004181 2.5164380 2.1208922 2.4287652 1.6095534 2.3431983 2.0010563 1.7503450 1.7921253 2.3644528 2.2620871 2.2910569 2.2534312 2.2557661 0.8764795 2.0718247 2.2193751 2.0787634 2.4109060 2.4471892 2.2740160 2.4071056 2.2114766 1.9728679 1.9221519 1.9922311 2.0686955 3.3397074 3.2287563 2.2810356 2.0447775 2.5956207 1.9844915 2.7017249 2.5186090 2.5411778 2.7632186 2.3314994 1.9785761 2.2533376 2.8754036 2.5238473 2.1474671 2.4302797 2.4188751 2.6634397 2.5285527 2.6765138 6.4626949 1.9651106 2.7178059 3.1297764 1.9747716 3.0998829 2.4482643 2.0499048 2.7859798 1.8212398 2.8443505 2.2591133 2.8948487 2.2274338 2.3932643 2.0197720 2.5207299 1.8937348 2.7080717 2.9166762 2.4488115 2.3214671 4.9732929 7.9918335 5.0797853 3.6748292 2.5473722 6.4489871 4.2707324 4.3520530 2.6143316 2.7980679 5.1551538 3.3418049 5.6650899 4.5949634 8.1587759 4.9987797 1.6327816 3.9228954 8.9999982 3.7065677 2.8319525 6.1194895 5.3966099 7.0752798 3.2795544 2.6485467 3.7141475 5.4098906 6.0601863 3.2496888 3.4863941 3.7165781 2.5730228 2.2626450 2.4322348 2.3635043 2.2788288 2.4079185 2.7086829 2.2975830 2.3306354 2.3181976 2.4000831 2.5173825 2.0627050 2.6317287 2.2275320 2.0159112 2.7690422 2.2971781 2.1840385 2.0649340 2.3002838 2.5387413 2.6029572 2.4370510 2.2528418 2.3979562 2.2252422 2.4385388 2.2865115 2.6001281 2.4181657 2.2978158 2.3053788 2.3859490 2.2909737 2.2239887 2.3927053 5.0023062 2.6278161 2.2101653 2.5203253 2.5209529 2.7834062 2.7879102 2.6807144 3.0102529 2.5726156 2.9559970 2.5084413 2.5994143 2.6814923 4.8469630 3.0484870 2.7497452 4.2007832 4.0532259 4.9175362 4.3215540 4.8956496 4.5857673 4.6742901 3.8580750 5.0679899 3.4995058 4.4305339 4.8269056 4.7832476 4.3768303 5.2509121 5.1152065 4.2628497 5.2894913 4.5769799 4.3763410 4.5127660 5.6863179 2.3582982 2.4977376 2.1558716 2.3035880 2.7778395 2.8361592 2.9452207 2.7263732 2.9319764 3.0547545 2.7099867 2.7037933 2.2674637 2.5531924 2.3790435 2.5089477 2.2663471 2.6802504 3.0209778 2.5976917 2.7123808 2.4542911 2.4494138 2.5478636 2.8285868 2.5984180 2.8578895 2.5664200 2.5917860 2.8371654 2.5788591 2.6312528 2.6461507 2.6702263 2.4609026 2.1988606 2.8600327 2.4296971 2.6868396 2.4461172 2.8925513 2.6402267 2.7149048 2.5770171 2.3594708 2.4243720 2.5428673 3.0118756 2.8218792 2.5738390 2.7408040 2.1418996 2.7756936 3.5804439 3.3113585 2.4915525 2.6804751 2.9335861 2.1447743 2.8856230 2.4354025 2.6432000 2.8634110 2.7759466 2.6289198 3.3730339 3.2124826 2.5575260 2.2726632 3.2996807 2.6674519 2.3751943 3.5176366 3.3267703 2.3909114 2.9070235 2.5966904 2.7822313 2.8450007 3.7203623 3.9235260 3.3881350 2.6424760 2.7166587 2.3623002 2.7123529 2.6010433 2.7947371 2.4484876 3.1516634 2.8980584 2.6044455 2.5873937 2.7686732 2.5555702 2.7027556 3.4747201 2.5828064 2.9054596 2.4294516 2.6379871 3.4638354 2.5001062 2.9995671 3.0826394 2.7882702 2.4980466 2.9908649 2.5174700 2.9718030 2.6559394 2.7962823 2.8774742 3.2466086 3.2709583 3.3468006 3.2649642 2.6879948 2.8061535 2.9781525 3.1376201 3.2345814 3.1362659 3.0490774 3.5911502 2.7864243 2.6915864 2.8719549 3.1052417 3.3267609 2.9631826 3.1809823 3.3986779 3.5433632 3.5208768 4.9886282 3.3180153 2.4614216 3.3303595 3.2809670 2.8093811 3.1910002 4.9033191 3.6109548 3.8608712 3.8420562 5.1921577 2.5721429 3.5668065 4.1479038 5.5286551 4.0505752 2.8894795 4.7012464 5.3526568 3.1505688 6.0290866 4.8466880 3.9628553 4.2914902 3.1667927 4.0085525 3.8589611 5.2348757 3.2819504 5.2446129 3.8176997 4.7287819 3.7137122 3.8180898 7.7490037 5.1355363 4.4716233 6.7444741 2.8842715 2.9080213 3.0822581 3.0312581 2.6927652 2.5318953 3.2184120 2.6462912 2.5364768 3.2473465 2.6233519 2.9722210 3.4107301 2.9232037 2.9574719 2.7794642 2.7088513 3.1599440 2.9304738 3.0163183 2.8901154 3.3180754 2.9828702 2.9630536 3.1181811 2.6965688 2.6338572 2.5291955 3.0253057 2.9222119 2.8261800 3.1284814 2.6194310 2.6787039 3.0150402 3.1221749 3.3505223 2.9642823 2.7536401 2.6472807 2.9668529 2.5071182 3.1830469 2.9531002 3.0493926 2.6700917 3.2132580 2.9901853 2.9765362 2.4041954 2.4896546 3.0488278 2.5353341 2.4912123 2.0119279 3.2479340 4.2089632 2.4092418 3.3283191 1.9947128 3.2769070 2.3015908 3.5695785 3.2801644 3.0935601 3.1868990 2.8501556 2.4176587 3.4013735 2.4668717 2.8924862 3.0932575 2.6841109 2.7588249 3.1056262 1.5720341 2.3619696 3.8733479 3.1265170 4.8392419 2.9526193 2.5599106 2.7855065 2.2754282 2.2166249 2.4802578 2.2859004 2.2977017 2.5066058 2.3145059 2.7815458 2.2903863 2.3155395 2.5187876 2.3674376 2.2662949 2.5881750 2.6713444 2.4939127 2.4238947 2.2146168 2.4197723 2.6007565 2.5388937 2.6025021 2.6520891 2.3660488 2.7365776 2.4755477 2.5825649 2.7022962 2.0949905 2.8016867 2.3908148 2.8257984 2.6399519 2.7061178 2.5298807 2.6839771 2.9898920 2.7688771 2.3124935 2.8216370 2.4109507 2.7389014 2.2843114 2.5113417 2.7350988 2.4337745 2.8466755 3.5550988 2.6088504 3.2790793 3.1727699 2.6420447 2.5543506 3.1257731 2.5157800 3.8841656 2.1989575 2.4367402 2.7105319 2.6680598 2.4742694 2.8962537 3.0659982 2.8793238 2.8701359 2.6885539 2.6080134 2.8466205 2.7336212 2.8892923 2.5602870 2.6815554 2.9727043 2.6869006 2.7171798 2.8549549 2.4610464 2.4581605 2.4075384 2.5376133 2.9275440 2.7790300 2.6313947 2.2983540 2.6972665 2.8828961 2.7488297 2.5017909 2.6234965 2.7861937 2.6497714 2.7505823 2.8775869 3.1073424 2.4071430 2.6261890 2.7368506 2.6986033 2.9020037 2.5619538 2.9709665 2.5189617 2.6349598 2.7025193 2.7321395 2.6226624 2.6082016 2.4710534 2.7446378 2.7700455 2.6986501 2.7200082 2.5991485 2.8161019 2.5402577 2.5812152 3.1269279 2.6205838 2.6347484 2.7004594 2.9232744 2.7213553 2.9084864 2.7574566 2.8323429 2.8640564 2.6558534 2.6920222 2.4552401 2.7910080 2.8532683 2.6822308 2.8253352 2.7013416 2.7450722 3.4073352 2.8519434 2.8549166 3.0730648 2.5460819 3.1651887 2.6674128 3.0677251 2.6685421 2.3741516 2.5133618 3.7866411 2.2788679 2.3510770 2.2681675 2.3521920 2.3630123 2.3564214 2.4883416 2.1783000 2.1890300 2.5949366 2.8101907 2.5222539 2.6380686 2.3796162 2.5817753 2.5994661 2.3808888 2.0531356 2.3140454 2.6648625 2.0372909 2.1363861 2.9299088 2.7689549 2.3022069 2.4601115 2.0882172 3.0367496 2.2186720 2.3448759 2.2055081 2.5125514 2.8980848 2.6330116 3.2523153 2.7517162 2.9837759 3.8993260 2.2165424 3.3808190 2.2958535 3.2953305 2.1525901 2.4538518 2.2203648 2.9298129 3.1162779 2.1670356 2.5718247 2.5135712 2.4520347 2.3615552 3.0443380 3.7148339 2.8949158 3.0392431 2.9814998 2.4197461 3.1377194 2.5228956 3.0025394 2.4527844 3.1229187 3.3904307 1.6793526 2.9190627 2.1887239 2.8991259 2.6008906 3.2423405 2.8345751 3.4850256 3.2506110 2.7445946 1.6496858 3.3846574 2.9864769 2.3042901 2.6848386 2.8795322 3.0804387 2.0185348 3.0757440 3.2028910 4.1252587 3.5846882 2.8179154 2.4878524 3.5390051 3.6288788 3.1803074 3.5010125 3.3362421 3.0221885 1.9664239 1.8509700 2.0794023 2.2888915 1.9542593 2.0373169 1.9890796 2.2238281 2.1641950 2.0542175 2.0445555 2.2653892 2.1431033 2.3640458 1.9569750 2.1732833 1.8025688 2.3995977 2.0805060 2.0797035 2.1030964 2.4989502 1.8554895 2.4584880 2.0883398 1.9875746 2.1132699 2.2523211 2.1773834 2.2217712 2.6146190 2.2762080 2.4043430 2.6589148 2.5157442 2.2155866 2.4020462 1.8529710 4.1113690 2.2943113 2.6843947 4.2396954 4.0590926 4.0363196 3.7737248 4.0497260 4.1305469 2.7708521 4.2125345 1.6868899 3.9823882 4.5309574 4.0762420 4.2632095 3.8578299 4.1350026 4.0555657 4.1405281 4.0116541 2.6776240 4.3046537 3.9892527 4.0514370 4.2577118 4.0839434 4.2579989 4.2151399 4.1327605 4.3742851 2.7313202 3.1538683 4.1014265 2.3390071 4.2656763 1.8837378 2.1741175 4.4958836 3.6989260 3.7217952 4.7839764 2.6589068 3.1690032 2.0105911 3.2493656 1.7442622 4.9584150 3.1954408 3.0801839 3.1045119 2.9495474 3.1284445 3.0264011 3.1181070 3.1643451 2.7967187 3.0248798 2.9669314 2.8564554 2.9770749 2.9724963 2.8714991 3.0297971 2.8546773 3.0413705 3.1389288 3.1627483 3.1866264 2.9028224 2.9775842 2.6127472 3.2493358 3.2119422 3.0432468 2.8527425 2.8442269 2.8075774 3.1786465 2.9564826 2.8818245 2.7874581 3.1796590 2.7539128 2.7074457 2.6756572 2.7747437 2.8124348 2.9934582 2.9552392 3.0280804 2.9654484 3.2302493 3.5587709 3.0651891 3.1054202 2.8500211 2.8875892 2.7335604 2.3466541 1.9367764 3.2655182 3.5423703 5.5893072 3.2185282 2.7372815 3.1833501 3.0551705 2.8233835 2.8496669 2.9775697 2.9138143 2.9504782 2.8915593 2.8803016 3.1456490 3.0943035 2.9901602 2.9240714 2.9263928 3.2006059 2.9988465 2.9645479 2.7179391 2.8033023 2.8811543 2.9367320 3.4122258 2.9325467 3.1928953 3.3166043 3.4312464 2.9582066 2.8959169 3.2834866 3.0079358 3.0836858 3.3145778 3.2311702 3.5418053 3.1091398 3.4170266 3.3026111 3.8273756 3.3114528 3.2090431 2.9175610 2.7595832 3.4361138 2.9061771 2.7245934 3.6696255 3.0598717 2.8758072 2.9648310 3.6201817 2.8984616 2.9147553 2.6131493 2.7902341 3.8441768 3.1247203 3.4024039 3.0341133 3.8100119 3.2893784 3.0369506 4.2713874 2.7915943 2.4537813 2.9974835 2.8588706 2.8429786 2.8670333 3.1503856 2.9693828 2.7910711 2.6296734 3.1734211 3.1250257 2.7959644 3.4712256 2.6783155 2.9894846 2.9382052 2.2871805 2.2058214 2.4473874 2.2664669 2.1730821 2.0813158 2.0033569 2.2579660 2.1611185 2.2784542 2.0812817 2.3147186 2.4469912 2.2772482 2.2218277 2.4060906 2.4310450 2.2879259 2.1072000 2.2076558 2.4263186 2.2669693 2.2545391 2.7543940 3.1600966 2.2496302 2.4359737 2.2890258 5.9910519 2.2887260 2.4942614 2.5855473 2.3162290 5.8877594 2.1376854 2.2108078 2.7203253 2.3518710 2.5245120 2.1279616 2.3304642 2.4240232 1.9896819 3.9772184 5.3321636 5.1084218 2.4799995 4.2560290 4.4075447 5.0375841 3.2994224 3.3975738 4.3173959 3.4305563 4.5343288 5.3945358 4.0739612 5.3918123 3.1324345 2.0265307 2.2723552 4.9485081 4.0632582 5.3978889 3.4824672 6.0208903 3.7521532 4.7094330 4.9059190 5.4287226 3.4743620 4.0661651 4.8314183 4.1160246 7.8911605 4.5622960 4.6352873 3.0016322 4.6664934 4.5661839 3.9970150 4.2662260 4.7088205 3.6980060 5.5520773 2.8912898 2.8955678 2.9351150 2.9113476 2.8631777 2.6698738 2.4326420 3.2697803 3.0951622 3.0015474 3.1506785 3.2008204 3.2889574 2.8759757 3.0894357 3.0416948 3.1037711 3.4116539 2.7603929 3.4628309 2.8346582 3.1582733 2.9761956 2.8026065 3.0295050 2.8816891 3.3568281 2.9184430 3.0294089 2.6987762 3.2673218 2.9145587 2.7571234 3.2087363 2.5867784 3.4547886 2.8517926 3.0674588 2.4692919 2.9147851 2.3602600 3.3682761 3.5394770 2.6905844 3.4982140 3.0247228 8.1098253 4.0695143 3.9987735 2.8771356 2.7315244 2.9158194 3.7666007 2.8555134 4.0524426 3.6361853 2.8177106 2.7659484 2.9055691 3.2098409 3.0274100 2.7748525 3.0672978 2.9424926 3.3036568 3.0228652 2.8111553 3.2722607 3.5954603 3.2419600 3.1003295 2.9672816 3.1561691 3.6433553 2.5737483 2.8673102 2.8394794 3.0678761 3.1390506 2.9525814 2.8896096 2.7261102 3.1790147 2.8406254 3.1852481 3.1020531 3.1841233 2.9376923 3.0652488 3.0960101 2.9306889 3.0845428 3.1602718 3.8190316 3.1585790 3.2957162 3.4080576 2.6265838 3.0835114 3.5137959 2.9675682 3.1302376 4.0036478 1.9666420 7.8500676 5.8505422 3.0104063 2.4618980 2.2572449 3.3584249 2.0667785 2.1147345 2.1932765 2.1013680 2.2123684 2.4002740 2.2392884 2.1212191 2.3536146 2.0895898 2.2084702 2.3303329 2.2424097 2.3907045 2.4055508 2.4967516 2.1636098 3.4979824 2.2378624 2.5864749 2.4562563 2.3316587 2.3809528 2.6132632 2.3324543 3.7150563 3.7150563 3.7609788 3.7609788 3.7044333 3.6474744 4.0875031 4.1942155 4.3384843 3.6125097 3.9137930 3.6724967 3.6724967 3.9106098 4.1911666 3.3175723 4.2584132 3.5027187 3.5027187 3.6738994 3.6738994 4.3459977 3.6170217 5.1051408 5.1051408 3.1986958 3.0229798 3.4566699 3.4566699 4.3830756 4.3830756 3.9247765 3.9247765 2.9926254 4.1711844 5.6504125 2.3573635 2.3950874 2.3733419 3.0076562 2.5433061 
SALKVE014358_KOG0293                                                                                                                                   3.3949062 3.4247173 2.5870966 2.9530608 2.9303863 2.3402644 2.5781859 2.7749405 2.8303415 2.7025220 1.8788332 2.9634012 2.5527552 3.7157763 3.0251970 2.4502420 2.5794634 2.3706606 2.1255413 2.7560240 2.4528248 3.0340312 3.2912186 2.5053880 2.9501254 2.9097400 2.7218450 2.1399828 3.0660696 2.7673181 2.7508491 2.5156544 2.8741600 2.3907217 2.8747558 2.6016590 3.5328570 2.1947866 2.7907043 2.9583753 2.9683205 2.7613427 2.5044673 2.6918468 2.5908739 2.3946590 2.8732903 2.4458542 2.3446070 2.6262512 2.0332667 2.4819446 2.7016325 2.5345462 2.4629905 2.8590669 2.6750578 3.2496677 2.9212690 2.9626054 2.1789124 2.6826363 3.6835730 2.3813443 2.7414762 2.3712347 2.5192997 2.7001321 2.6453213 2.2598988 2.9597329 2.5315355 2.8498170 2.6944879 2.4304514 3.3984096 2.5476967 2.9048519 2.6784128 2.4542004 2.6865830 2.3315270 2.7346371 3.5409780 3.0639412 2.6441067 2.4177741 2.5364203 2.3162618 2.6615402 2.6332217 2.3293578 2.3454194 2.4288504 2.3837636 2.2312451 2.3673218 2.4398402 2.2634089 2.3859877 2.4035931 2.5621277 2.2074893 2.3060549 2.3445558 2.3679079 2.3131509 2.2713151 2.5468373 2.4123584 2.2463354 2.6136923 2.3687864 2.4021198 2.3197453 2.4927561 2.4157459 2.2931904 2.3288922 2.3535585 2.4516014 2.7730727 2.6278969 2.3941387 2.3865928 2.2624237 2.3571888 2.2605000 2.4476534 2.2952745 2.5825326 2.4906090 2.5303312 2.9657397 2.4373829 2.5728890 2.4028795 2.0533569 1.9759320 2.2306371 2.4095163 2.3014041 2.3810245 2.3079621 2.5120164 2.6215920 2.3891719 2.0574225 1.9129905 2.3186604 2.1194611 2.4801629 2.4248171 2.4438511 3.3716222 2.3165507 2.0346656 2.1681323 2.2470813 2.1460997 2.2321443 2.1643012 2.2978607 2.6093497 2.2181457 2.2686887 2.4162433 2.1183635 2.2666792 2.3853078 2.3243361 2.0036186 2.2363265 2.4908108 2.5581063 1.8964308 2.5330103 2.1948453 2.4670892 2.7510516 2.3480588 2.5618157 2.6515156 2.4690185 2.4380637 2.5160343 2.6211894 2.4168283 2.3375585 2.3736072 2.7420667 2.1811698 2.6058107 2.3476649 2.3524621 2.4077865 2.5033338 2.5576139 2.0435992 2.6085969 2.4132340 2.5703733 2.5624345 2.4823088 2.3839354 2.4637081 2.4758465 2.3562069 2.6532007 2.3044371 2.5096140 2.6931496 2.5308444 2.7123215 2.5586569 2.3645145 2.5404585 2.6978934 3.0966624 2.7850942 2.6853911 2.3479932 2.5463336 2.2644643 2.4296130 2.1854155 2.6331461 2.7431226 2.9378440 2.4086183 2.1811138 2.4075627 1.9503686 3.1106420 2.6054418 2.5469564 2.9713978 2.5276948 2.8689254 1.8207647 2.4357564 2.5022094 2.1824108 2.5347170 2.6303394 2.3378451 2.5733545 2.6588971 2.7585391 2.6999724 2.5199334 2.6860538 2.9286500 2.3691485 2.1718008 2.5201545 2.1197122 2.2346065 2.5415916 2.6710041 2.5306124 2.1714320 2.6249675 2.3166579 2.5940350 2.3209129 2.1991446 1.9226595 2.2543469 2.0266576 1.9162546 2.1288287 2.2221867 2.0978775 2.1035745 2.2031382 2.2809036 2.2090504 1.9369952 1.9315255 2.1536089 1.9464027 2.0433339 2.1430615 2.4939151 2.0599329 1.9842386 2.1747022 2.1422991 2.3017921 2.1821408 2.1145289 1.9804916 2.3297178 2.0707212 2.3516326 1.9709592 2.0370085 2.2372310 2.3131142 2.0519383 1.7937491 2.6037651 2.5476532 2.3823794 4.2403489 2.3471115 2.7559015 2.7725697 2.6634241 2.4335939 4.2466857 2.6088720 2.6099990 2.7938636 3.1282159 3.9396926 3.8659533 2.8616535 3.3400526 4.6089257 4.3803843 4.4630633 3.5289174 4.3310604 4.3941134 4.3234825 1.7071785 4.0929224 4.0350821 1.6519554 3.3410576 3.7342163 4.0212056 3.8014528 2.9861895 3.5096835 3.5406597 4.2763247 3.6246959 3.8496406 3.2413733 3.3643289 3.4134659 3.3424761 3.4891738 4.1788954 3.6308545 4.4786298 4.1974978 3.6776725 3.8807504 3.7332599 3.1336691 3.0338590 3.6259153 3.5959423 3.9502600 3.8984336 1.9310213 1.8639634 2.1840160 1.9266327 2.0617853 2.1373099 2.1109610 2.1060725 2.2176406 1.9939370 2.0524848 2.1365448 2.0835495 2.1380340 1.8812264 2.0693991 1.9773087 2.0091434 2.0465903 1.9556814 2.1634515 2.2515469 2.1659901 2.3358573 2.1705548 2.0547577 2.1161241 2.0934912 2.0551906 2.2653380 2.0623855 2.1842867 2.3814447 2.0573430 2.0962516 1.9377026 2.3365381 2.2338307 2.2847524 2.1046745 2.3422265 2.1522737 2.1650350 2.0891275 2.3301489 2.2881280 2.1011338 2.2296848 1.9932839 1.9630026 2.1930049 2.1424342 2.2664174 2.4735520 2.0854534 1.8987681 2.0980259 2.3831811 2.2209371 2.1350799 2.4039738 2.4329391 2.4848419 2.3404244 2.1728172 2.1278312 2.2589651 1.9629975 2.1816142 2.2864024 1.6756823 2.4708529 2.5511105 2.5714623 2.7548419 2.7839960 2.8067005 2.7501628 2.3207245 2.4201438 2.5505071 2.4745388 2.2361353 2.6186989 2.3050436 2.5469183 2.1828206 2.4311505 2.6127487 2.4259446 2.2936107 2.6468229 2.4622960 2.4460225 2.5497626 2.1030654 2.4034464 2.5737137 2.6262131 2.5824828 2.4633975 2.3886269 2.3885238 2.6559429 2.5196057 2.6302499 2.5890826 2.6748050 2.6172855 2.5815786 2.4433620 2.5936812 2.5989525 2.7625497 2.4545642 2.1977746 2.2157053 2.2871367 2.8332146 3.2429296 2.8356013 2.7044874 2.5634318 1.8612800 1.7794635 2.2973860 2.6370987 2.1316518 2.1117297 2.0670982 2.0188350 2.0870062 1.9853041 2.3713407 2.0096399 3.0172279 2.5050141 2.0777518 2.5284585 2.2329508 2.5490907 2.5770628 2.2687018 2.1853351 2.9717885 2.3812494 2.5866866 2.1016287 2.6606178 2.5595431 2.3650422 2.0302626 2.7681585 2.0121276 2.5308174 2.7008305 2.9082772 2.2956180 2.7515865 2.5142096 2.4009227 2.7007906 2.9795617 2.7390894 2.6638810 2.7354764 2.4851066 2.4653251 2.4918123 2.1949476 3.0426023 2.4918123 3.0506593 3.0709217 2.7072792 3.0627158 3.0368557 3.1670550 2.6929317 3.1472335 2.8756569 3.3166326 3.0328319 3.1858245 3.2535583 3.4873237 2.8601764 3.2612110 2.8362425 3.0658183 3.2772724 2.7771592 2.8438056 3.1207430 3.1155414 3.0445008 3.1537350 3.3142411 3.0197410 2.9036877 2.9493538 3.0953638 2.6122726 2.9159335 2.9258452 3.1331480 2.8545190 2.8954259 3.5484782 3.1492977 3.4616463 3.7249444 2.7711552 2.8651069 3.0600905 2.4459869 2.5818886 2.8510702 4.5234134 3.8155991 2.2638508 2.0939156 2.0686087 2.1870655 2.1818459 2.3095983 1.9975577 2.3171223 2.1846498 2.2122766 2.1616364 2.4887566 2.3589700 2.2673456 2.1869335 2.2221037 2.3070154 2.2321192 2.7509491 2.1813910 2.3026276 2.1271257 2.3722746 2.4516907 2.1876834 2.3475300 2.4111055 2.4949531 2.5377242 2.4021214 2.4090871 2.6228371 2.5872183 2.5717935 2.0937021 2.6404221 1.8521313 2.0031050 2.8073994 2.0132316 2.2045069 1.9709879 1.9082410 2.0511382 2.1371573 2.2581191 2.1266042 2.5469059 2.5878232 1.8938915 2.2368604 2.2819323 2.3117054 2.1141960 2.5201079 2.5740799 2.5030467 2.5645406 2.5451051 2.4474799 2.6475558 1.8846175 2.6203628 2.4620421 1.0381287 2.6466861 2.7932424 0.8522206 2.0652763 1.9876796 1.0128532 2.7316633 2.0341106 0.0000000 2.1285296 2.1756232 0.9503262 2.3411527 0.9906913 0.9894855 1.0533104 2.7183826 2.4063864 2.2945175 0.9554342 2.2319739 1.9342597 2.4424733 2.6036850 2.5827608 2.6763790 2.8306268 2.8042066 2.9513871 2.5231392 2.6757350 2.5476301 2.5206164 2.7549788 2.5948048 2.9357085 2.5788800 2.3166098 2.6865687 2.5656895 2.3123545 2.3073608 2.5578111 2.3254506 2.9545160 2.5125630 2.4670502 2.3346785 2.5479986 2.7371528 2.9772307 2.2432131 2.9677004 2.7010994 2.6085306 2.5426036 2.7257013 2.5648607 2.6238141 2.2937183 3.3768241 2.5730873 2.7993805 2.6542179 2.7223315 3.4569363 2.6685854 2.5661267 2.0789462 2.1374214 2.1095574 2.2752669 2.4977558 2.1442904 2.2292947 2.0958905 2.5369402 3.2040265 2.4427905 2.3140884 2.1845068 2.5046382 2.3403324 2.1968509 2.1887651 2.7590499 2.5246181 2.6172429 2.8306827 2.6771919 2.7760109 2.3664210 2.0994466 2.6162573 2.2810877 2.4333394 2.6689816 2.3249650 2.4934310 2.6385575 2.7339293 2.1631424 2.2795640 2.6423376 2.5339051 2.4170452 2.8936284 2.3072201 2.9231172 2.4444496 2.4000975 2.9202239 2.6647409 2.4964948 2.5176476 2.7003044 2.7404781 2.8421746 2.6061911 2.9159464 2.7425438 2.5221252 2.4068139 2.6816842 2.2986410 2.2347913 2.6815591 2.8651624 2.2390681 2.7656471 3.4098956 2.5882722 2.4900711 3.6261190 3.5306160 3.7817617 3.5402058 3.8012682 2.9438544 3.7190963 5.0343566 4.5001615 2.3758801 2.7994472 2.4661393 2.6996383 2.3353816 2.5430400 2.6085164 2.4210988 2.5955526 2.6619898 2.5435724 2.6984555 2.3112508 2.6875740 2.6510500 2.7900759 2.6680656 2.8512978 2.5665564 2.7359059 2.6879461 2.2560636 2.3091775 2.7519244 2.6121928 2.7692470 2.8616971 2.7582530 2.5404571 2.5914988 2.5164672 2.8639227 2.3647838 2.7347081 2.5726452 2.7466746 2.4445854 2.1202801 3.0384046 2.2739948 2.4526942 2.6506693 2.7179856 2.6131656 2.6677644 2.6484704 2.8485150 2.6291521 4.9496124 2.8631291 2.7412994 2.6400982 1.8532631 4.5579760 2.3816133 2.3464571 2.5085851 3.0800624 2.5526207 3.6652392 2.7081327 2.3762870 2.0269049 2.8809865 2.1213590 2.2096114 2.5297182 2.6598682 3.1445115 2.7205967 3.0963195 2.4465249 2.5434893 3.3536971 3.2283579 2.9882389 2.0549728 3.0282156 3.5645971 2.6436576 2.7879620 2.6006949 2.4329639 2.4770423 1.9375180 2.8429414 2.9955332 3.1521835 3.1068616 3.0182809 2.7735707 2.7272824 2.5597377 2.3732719 2.4501866 2.4527706 2.3969297 2.4942709 2.4157705 2.4949517 2.3687546 2.3339363 2.7494684 2.2819611 2.4536441 2.3893010 2.3560768 2.5068588 2.6556314 2.5223002 2.7948084 2.2517186 2.7685799 2.5374200 2.5239922 2.3636875 2.8222433 2.7131423 2.2320127 2.7688286 2.6122892 2.2795977 2.5883838 2.4651036 2.6902831 2.8434756 2.8438391 2.8707254 2.9852736 2.6338508 3.0061744 2.8153101 3.0403834 2.4047507 2.5598137 2.6797062 2.7555337 2.5191032 3.7916363 2.4538019 2.1159682 2.3147680 2.4716920 2.7831441 2.5503637 2.4265772 1.9926983 2.3291460 2.9352405 2.5637708 2.2899778 2.1748344 2.4858045 1.9273735 2.3778146 2.5966202 2.6933336 2.4883007 2.5639019 2.1908073 2.1415738 2.3610164 2.9133098 2.2027213 2.1822605 3.0806665 3.1522912 2.8756521 2.8767952 3.2352851 3.0404857 3.2458285 2.9156777 2.1921084 2.5675042 2.9591139 3.0365116 2.7693173 2.6680552 2.9360018 2.5990929 2.5932612 2.7674507 2.4026439 2.3970610 2.2366418 2.4689947 2.9657997 2.3150037 2.2604471 2.1984130 2.3903938 2.4768946 2.6042875 2.2958667 2.5401866 2.3382103 2.3548198 2.6240596 2.5962692 2.3261392 2.6884076 2.5505982 2.5640744 2.5667091 2.5470783 2.5333752 2.3749672 2.5586377 2.5193287 2.8052816 2.6916042 2.3803237 2.2069747 2.4244271 2.8041308 3.1772603 2.8396789 2.5035631 2.2907116 2.2108338 3.0658914 3.0094592 2.1235286 2.8409605 2.0922243 2.1992139 2.4730689 2.0337446 2.4754605 2.1246924 2.1886773 2.2054954 2.4068861 2.2927063 3.2823360 2.5531755 2.6235299 2.4514972 3.0810530 2.6785657 2.2750090 2.4953069 2.4579342 2.2533530 2.6814574 2.2921443 2.7109686 2.9513248 3.0468243 2.4748034 2.2319869 2.4646901 2.9434355 2.5480077 2.3571440 2.4486819 2.2673647 2.5659734 2.5569515 2.8855320 3.0585615 2.3343032 2.4926161 2.3934637 2.6889858 2.9803731 2.3843164 2.8741313 2.2045460 1.9962538 1.9179948 2.0587867 1.9140438 2.0625363 1.9510446 2.0423783 2.1244500 2.0908863 2.0104041 1.9144571 2.0246761 2.1766378 1.9630912 2.0430909 2.2147690 1.8164435 2.2124902 2.3000332 1.9736395 1.9660399 2.0107714 1.8621730 2.0377956 1.8878164 2.2025674 1.9966847 2.1025089 1.9028728 2.0560224 1.8941673 1.7150120 1.8643538 2.0298662 2.2679484 2.1160867 2.1766612 2.2037305 2.5525866 1.8483341 1.8815199 1.8633327 2.1923320 1.6784762 1.8301668 2.0089647 1.9099486 1.8742950 1.7380971 1.7369998 1.7028574 1.8038668 1.7382659 1.6629007 2.0412374 1.7957144 1.9178592 1.7627928 2.0299418 2.3644419 1.9217312 1.8973268 1.8684216 2.0862815 1.8586153 2.2115812 2.5044417 2.1642647 2.0017747 2.2180602 1.9286746 2.1841248 2.3739926 2.2148706 2.6362832 2.3550050 2.0880526 2.3080583 2.0069566 2.2006423 2.1754083 2.0060684 2.2177739 2.2465063 2.0083307 2.0627043 2.2277466 2.2028446 1.9575572 2.2654258 2.4815595 2.0708376 2.1793594 2.2377653 2.0438773 2.8834738 4.0169558 2.0731118 1.8885106 2.4983005 2.6840802 2.5370252 2.3826007 2.6387880 2.4084400 2.8122839 2.4290461 2.6227525 2.3278511 3.0104855 2.1666883 3.1936555 2.3773094 3.0014734 2.3287699 2.7679006 4.8762188 2.4039058 2.7802503 3.1015505 3.4359033 2.9504206 2.7706782 2.1186642 3.2008755 2.8856721 3.1398883 2.6161807 3.1794661 3.3761442 2.8098569 3.8176705 3.3728220 2.7209600 2.9162926 3.1703354 2.3617626 2.8001171 4.2200452 4.6543363 8.1419461 3.8522597 3.3550346 4.6184831 4.2874437 4.9401644 2.9609837 3.6579585 4.0267138 3.4068641 5.5187529 3.3714594 4.3351166 5.8387879 3.2044766 4.9566231 7.7398198 4.1411091 4.0793743 3.9975206 3.9295299 6.2501159 3.6802470 2.4658169 3.9673111 3.6295813 4.9850800 4.1222696 4.7048970 4.5179917 2.2544652 2.1927562 2.3709856 2.3857040 2.1126065 2.3377123 2.4427608 2.0682300 2.2328756 2.2589941 2.1249522 2.4765210 2.1965208 2.5862208 2.4138989 2.1832694 2.1749312 2.4666058 2.2503056 2.1483025 2.1719910 2.5335101 2.6013762 2.4486552 2.3504128 2.4900379 2.3636417 2.3120792 2.4185267 2.4052043 2.4796601 2.4628770 2.2222910 2.3723993 2.4161077 2.2556130 2.2087134 4.5862986 2.4799574 2.0664347 2.4656906 2.4552140 2.5422461 3.1326114 2.2451520 2.5669431 2.4506105 2.3753390 2.4571291 2.6347368 2.4346142 3.9600532 2.7174553 2.5527627 3.5297450 3.8237191 4.0400316 3.8299693 3.9768720 3.9671254 4.2440858 4.2937030 4.9293568 3.6656633 4.5926486 4.7064619 3.4959132 4.0575254 4.5678047 4.0299803 3.8164178 4.5320071 3.7373302 4.2696165 4.1261275 4.1243276 2.2488195 2.4689091 2.3343188 2.0428482 2.4111899 2.6400348 2.5308697 2.3725738 2.4435987 2.5890096 2.5074942 2.6959101 2.1488379 2.4707118 2.5325126 2.3783007 2.2347204 2.4795593 2.5005885 2.7380261 2.7698805 2.5532652 2.3851687 2.4498330 2.9670945 2.4216942 2.8348229 2.3329320 2.4828848 2.6491447 2.6559699 2.6459582 2.4465094 2.6460816 2.8878666 2.3828177 2.7585101 2.1296816 2.1936569 2.9132901 2.8815758 2.6815927 2.3700083 2.5885241 2.8288760 2.4919468 2.6476179 2.7346639 2.5869987 2.3748864 2.5472302 1.9752589 2.5213272 3.2302735 2.8648370 2.5371865 2.7849843 2.7657450 2.3691360 2.4300068 2.4022415 2.3661142 3.4994231 3.0469954 2.5736156 3.6385595 3.1839352 2.8905695 3.7622000 3.4011360 2.6584351 2.7377709 3.5522821 4.4817248 3.6578581 3.2786937 2.0730390 2.6918080 2.7672605 3.0843285 4.5778977 4.0319961 2.7626854 2.7663874 2.3175028 2.9202433 2.5921712 3.4420489 2.6820594 2.6117441 2.4518545 2.5449489 2.4649223 2.4987604 2.4079703 2.7870914 2.9506749 2.4181186 2.3922250 2.1899793 2.6799768 2.3574838 2.3248348 2.6133224 2.5677415 2.3103011 2.2684912 2.5440712 2.4795775 2.4198781 2.4489127 2.7347025 2.5574845 2.7446792 2.8071298 2.4842171 2.4399654 2.4481536 2.4971433 2.6026453 2.6922485 2.6480305 2.6441877 2.8359492 2.3203872 2.2261159 2.9481261 3.2844524 2.3575875 2.9045429 2.3088618 2.7081902 2.7052359 3.4106332 2.8482643 3.9771384 2.5461446 2.8673941 2.7275792 3.0899609 2.5241724 2.6719834 3.5895469 2.9619712 2.6036928 2.8901574 4.2992163 2.8961942 3.1182568 2.5961892 3.9545167 3.4345012 2.6316647 4.1870627 3.6093134 2.5776642 3.5063884 3.6833087 3.2952368 3.2745335 2.4697007 3.0607904 2.8264626 3.2881354 3.2087445 3.5745977 2.8182485 3.3547470 2.8928869 3.2005045 3.5744363 3.4140835 3.2638318 3.4557387 3.0809041 3.0588435 3.1723136 3.1746637 3.0838970 3.1247045 2.9812277 3.0994457 3.1028297 3.0379052 3.1967167 3.4078843 3.2037410 2.7482801 3.5601415 3.6232711 3.0181871 2.8685353 3.3493375 3.6348662 3.5599029 3.4839997 3.3416410 3.2395248 3.7591865 3.4596388 3.1010714 2.2013634 2.9051099 3.1376871 3.8052997 3.1901320 3.2304563 3.8589510 3.5762725 3.3579072 4.2206714 3.2891962 3.2080134 3.1033175 2.5426277 2.9934655 3.2638740 2.9486865 2.7759537 3.6500099 3.4846886 2.4730646 3.6805313 2.5227428 3.1497892 2.8234420 3.0589164 3.1019824 3.2088943 3.5399785 3.0413491 3.6770972 4.2692924 2.5813234 2.7080574 4.2808244 3.6023839 4.0308115 4.6414929 4.3027080 3.8219190 3.6914087 4.2489275 3.7078678 2.5948127 3.2325849 3.1646320 3.1718059 3.0374565 2.8283168 2.8148978 2.9264523 3.4962541 5.7992258 2.6592309 2.1574131 2.5886243 2.2377743 2.1088905 2.3682346 2.0138972 2.2131172 2.2988677 2.3273604 2.5733394 2.4497202 2.2772278 2.2827619 2.4244695 2.3605062 2.3484565 2.2261185 2.2052672 2.3850702 2.1602781 2.5368155 2.6940467 2.5034183 2.5618584 2.6141531 2.2548097 2.4771503 2.4180295 2.3817467 2.5966572 2.2792945 2.4821915 2.9216201 2.3401513 2.5911610 2.2668724 2.2767111 2.5676559 2.5462049 2.5419893 2.3501237 2.9348623 2.5096547 2.3297614 1.7516676 2.6392820 2.8634405 3.3233592 2.7987701 3.7083392 4.6748807 2.9857785 4.2125582 2.5804875 2.5733088 3.4665031 3.3671216 4.1069907 4.0218470 2.3492815 2.5330179 2.5871284 2.5081257 2.7187453 2.6974664 2.6476594 2.4663628 2.4357823 2.4961926 2.5771264 2.5344311 2.6462760 2.4499163 2.7452657 2.6561577 2.3232549 2.6016846 2.7658885 2.4378516 2.4235310 2.4236498 2.6616140 2.6045875 2.5427625 2.3913211 2.4369074 2.7632459 2.4310600 2.5829233 2.2246059 2.4234951 2.6888924 2.5176508 2.3779323 2.7385909 2.5868287 2.3575183 2.5038273 2.7211141 2.4000769 2.6599838 2.6086428 2.6377378 2.5553539 2.4097349 2.5953916 2.7050030 2.2345052 2.7694334 2.7757948 2.8886744 2.6397987 3.0126855 2.6927370 2.4334574 2.4798177 2.3551775 2.4197708 2.9051578 2.4097018 2.3339221 2.3802417 2.7287190 2.2812987 2.5249634 2.2818759 2.5108900 2.2091245 2.6990845 2.6737105 2.3278682 2.4927073 2.5590051 2.3232402 2.6634520 2.5756199 2.5435008 3.2945903 3.5951810 2.2917436 2.2265145 2.1944056 3.0332833 2.3836852 2.8678503 2.3445238 2.9970835 2.7611710 2.8968979 2.0728456 2.2099028 2.1750570 2.3889725 2.3629425 2.4568373 1.8984395 2.2842134 2.0581094 2.3880118 2.2542518 2.1344129 2.4317865 2.0354316 2.2004065 2.2379012 2.1480032 2.1084287 2.4284081 2.5888684 2.4191983 2.4333663 2.4921318 2.3713974 2.3093830 2.6603244 2.1190978 2.1974794 2.4338402 2.3409503 2.1684911 2.2578462 2.1507408 3.0393285 3.0528366 2.6988514 2.8924575 3.2244453 2.0299299 2.7976429 2.9960924 2.9981357 2.0233411 2.2448530 2.1554720 2.4649281 3.5925860 2.2618603 2.2875347 3.2529134 2.4862550 2.7819387 2.9617110 3.8295911 2.9447521 2.9586889 2.5346585 2.8040899 3.2378641 2.8100498 2.5320719 1.9722573 3.2115001 3.2002309 3.2008263 3.5921596 1.0993117 3.2321274 3.6313606 2.4588020 3.2062082 3.2352618 2.8241781 2.8933645 1.2241719 3.5157969 2.9960200 2.6111794 2.7618568 4.1196033 2.4043261 1.6855192 2.9478162 4.1437223 3.0184919 3.1754250 2.5710157 2.9108170 3.3784647 3.7083361 2.7214143 3.6004063 3.0278876 3.8939868 2.4878611 2.4641644 2.8803108 3.1178175 2.4811325 2.5615334 2.6180023 2.5645129 2.5335715 2.3565551 3.0167068 2.5377842 2.8595823 2.8526751 2.4820364 2.5850212 2.4398291 2.7023334 2.3206085 2.4530328 2.5051350 2.7226543 2.5707907 3.1129671 2.5471464 2.6627992 2.6127903 2.8132561 2.9036170 2.9823184 2.6380594 2.8758225 2.8636957 2.7102124 3.0346990 2.8526371 2.7635916 2.9043299 4.5480541 2.5920746 3.3180817 4.4682037 4.3335585 4.2623662 3.7020259 4.2032626 4.0805416 3.0457206 4.3682896 2.3713963 4.3222750 4.5195009 3.9130512 4.0997401 3.9728550 4.2979059 4.9329518 4.2431473 4.0191972 3.1573588 4.2972488 4.3625180 4.5631781 4.2833931 3.9807206 4.4178447 3.9640280 4.3276975 4.3523676 3.1762226 2.6449698 4.3247911 2.9575119 4.6167436 2.8706549 3.2004608 4.8423462 4.0690660 4.7155293 4.9186244 2.7526577 3.1311981 2.0899802 2.9916531 3.7920287 4.4618382 2.7700690 2.7026734 2.9653707 2.6216273 2.6976059 2.6682747 3.1305507 2.7059529 2.8519732 2.7155656 2.6918708 2.6340928 2.7916457 2.7805352 2.6336435 2.6746970 2.6815496 2.8554800 2.8598458 2.9463043 2.8649184 2.5026168 2.9625715 2.5499486 2.7507249 2.5258363 2.4802075 2.6318446 2.6043232 3.0391421 2.7360292 2.7892129 2.6154516 2.6495505 2.3223283 2.8195105 2.8556313 2.8260374 2.4697039 3.0863635 2.5229379 2.7915870 2.6344148 2.5992824 3.1137661 3.0651680 2.9318591 3.0731004 2.6861058 3.2417733 2.7913401 2.9388873 2.3191244 2.9071145 3.4172447 4.1901694 3.5020600 3.0477127 2.7527578 2.9863927 3.1045685 2.6330128 2.7039258 3.1028153 2.9766909 3.1624934 3.1445500 2.8063582 3.3365687 2.9063455 2.7565746 2.6975818 3.0484097 2.5972283 2.9209693 3.2581410 3.3131957 3.1121393 3.2709730 3.0613041 2.9961645 2.6487070 2.6639090 3.3358618 2.8889650 2.7263377 2.8136161 2.6940194 2.8775777 2.9626377 3.2508263 3.1282476 2.6885128 2.7492109 2.9774375 2.8388151 3.3050473 2.9308257 3.0280256 2.5933195 2.7960180 2.8877595 2.8914566 3.2611879 3.0571434 2.8187159 2.7072557 2.8851252 3.0465339 2.9283901 2.9278330 2.5063468 3.0957832 3.5419887 2.9547418 2.5975808 3.4900029 2.9864033 2.7825055 3.0709219 2.9584215 2.5724634 2.7989059 2.7534811 2.9042129 3.0956689 2.8932762 2.7354108 2.9561270 3.0171597 2.6388302 2.9414402 2.5932212 3.4265205 2.7324012 2.6964554 2.8438055 2.4384140 2.2430554 2.3901920 2.3691703 2.1771602 2.3534114 2.4917320 2.4829613 2.4543333 2.4422220 2.4599174 2.4310658 2.5370074 2.6023962 1.8881719 2.4521027 2.5880556 2.6964425 2.2814510 2.1835438 2.6264551 2.4802622 2.9214351 2.5560673 2.4108754 2.5991236 2.4106768 2.9345361 5.2483345 2.5398860 2.7330683 2.8737688 2.3585532 4.5827717 2.2088305 2.2910922 2.6042703 2.6946485 2.3584112 2.0765380 2.7737122 2.2108293 2.2528066 4.0298340 4.3183102 3.9949589 2.3500955 4.3082427 3.4525346 3.3429801 3.2618080 4.4839391 3.7868903 3.4766546 3.9101269 3.2058345 4.4173221 4.6191369 3.2612803 2.5437825 2.3721546 3.6496904 3.9634092 4.2076140 3.2283203 3.9803171 4.2952040 5.0195649 4.1776807 3.4527769 2.9711656 3.3968827 3.2703254 3.5167859 5.5420111 4.2761138 4.7250854 4.6396726 4.4067320 4.9390250 4.5248269 4.3853906 4.3970381 3.6142440 4.8431275 2.8418133 3.2385089 2.6527647 3.1865727 3.2128081 3.0412832 2.6891318 3.3312801 2.8020600 2.9435420 3.0503076 2.9582689 3.3292787 2.9886075 3.4851615 3.5100895 3.3018288 3.1770309 2.9244525 3.1143800 2.6787084 2.7623058 3.2914328 2.9900196 3.3943256 2.5398252 3.3241874 2.9879667 3.1379454 2.8113093 3.0597953 3.7724010 2.8840249 2.9603026 2.9086657 4.2461227 2.8038469 2.9028043 2.9659005 3.2954079 3.3426976 2.6058534 3.5124335 2.3178494 3.4533059 5.1222899 9.0000000 2.7725473 4.2224975 2.6441207 2.7403837 3.4891631 8.1730848 6.4954367 3.8538658 2.9794176 2.8616724 2.7790012 2.7404511 2.7816090 3.3629869 2.9586676 2.8311727 2.8414838 2.5198946 2.5181509 2.8244908 2.7120034 3.3639759 2.7832972 3.3443552 2.6537970 3.0344061 3.0450323 2.3946213 3.0348314 2.8964974 2.6419227 2.7407864 3.1221176 2.7319753 3.0811716 3.0996562 3.2425619 2.9659047 2.7213559 2.4912342 2.9389645 2.7813320 3.2376119 3.0207487 2.9579321 3.2742537 4.4733307 3.3535148 3.4951777 3.8208962 3.1951921 2.5272651 3.7286608 3.0412382 3.1113704 4.1310726 2.4788367 3.0501020 5.2203493 3.3054817 2.8040051 2.6175570 2.7281316 2.4628430 2.4768182 2.4790777 2.4776367 2.5030363 2.7385718 2.6895097 2.4667836 2.6652300 2.5286382 2.5999431 2.6162379 2.6882478 2.6218927 2.7097533 2.7739228 2.5178100 2.4168511 2.5882654 2.8221022 2.4097064 2.7602526 2.6449598 2.6659493 2.4651256 3.8777244 3.8777244 4.0486963 4.0486963 3.9477806 3.9444841 3.7974472 3.9215811 3.8755727 3.8803466 3.6097036 3.4181523 3.4181523 3.6889717 4.1689056 3.1960334 3.3191833 3.2827667 3.2827667 3.2685123 3.2685123 3.9353848 3.3743356 4.6855507 4.6855507 3.8418973 3.3672569 3.1941749 3.1941749 4.2676668 4.2676668 4.3836215 4.3836215 3.8264218 3.4343660 3.6221065 1.9791470 1.9206009 2.4648538 2.8373465 2.3265269 
SALKVE017767_KOG0293                                                                                                                                   3.0886949 2.8969772 3.0140449 2.7682121 2.4457642 1.8968779 3.0935887 2.9273910 2.3083953 2.8137701 1.8885807 2.7616507 2.4327407 3.1004408 2.8226394 3.2158266 2.1142734 2.2687794 1.8128864 3.2835506 2.1625025 2.7082303 2.6615691 1.9560637 2.8562215 2.4509370 2.9686042 2.5103920 2.7192459 2.9781306 2.3694212 2.0475487 2.7838038 2.0218366 2.3133011 2.5010637 2.8282461 2.1565653 2.8837148 2.5082833 3.1828288 2.4585787 2.4749104 2.3026504 2.3037327 2.6935296 2.2883154 2.0765360 2.1855500 2.2319468 1.8245761 1.9618569 2.5807287 2.5726273 2.0345918 2.5182935 2.4053558 2.4545503 2.5478567 2.7141110 2.1283187 2.1939138 3.3234235 2.0819941 2.3274261 2.4539000 2.1782739 2.4148302 2.6386774 2.3192096 2.1431848 2.6887855 2.3565429 2.5667624 2.1777990 3.1251277 2.1840578 2.7402133 2.6270307 2.3208657 2.2608818 2.5786398 2.3795941 2.8889335 2.5984216 1.9280765 2.2040153 2.5959662 2.1914910 2.5877623 2.5233758 2.4993205 2.5544741 2.3585358 2.4923677 2.4655717 2.3077419 2.5584039 2.4298800 2.4380735 2.5603041 2.3621095 2.3413426 2.2739592 2.4057974 2.4463320 2.3334954 2.2883722 2.5068906 2.4724392 2.3171935 2.3031803 2.5246612 2.4068893 2.2875619 2.2699261 2.6004274 2.2758743 2.4389707 2.2963070 2.6502064 2.6013375 2.5262565 2.4635126 2.5950317 2.6344410 3.1431147 2.2561084 2.5278481 2.3943396 3.0723811 2.8872453 2.9653095 2.4507835 2.8922511 2.1306374 2.1490309 2.0402009 2.1039037 2.1239823 2.1529679 2.4616577 2.0338285 2.4509044 2.4158061 2.6966229 2.1852309 2.0764999 2.0952780 2.2382934 2.1012415 2.2534813 2.1480220 2.2948056 2.9386849 1.9007334 2.1997470 2.1094109 2.0588497 2.1413663 2.2368111 1.9705642 2.2221376 2.4374929 2.3595579 2.1980806 2.2251114 2.1165613 2.3755614 2.1829793 2.0874268 2.2583024 2.1740608 2.2292929 2.5670784 2.2149856 2.2342336 2.1195303 2.2998234 2.6054877 2.6444593 2.3791721 2.5285117 2.5806819 2.6428271 2.3879248 2.6360269 2.4091763 2.3564057 2.6138855 2.3615446 2.3076272 2.4782801 2.4917008 2.4588603 2.5763624 2.4788947 2.3581966 2.3599351 2.4382824 2.2791898 2.5064293 2.4256235 2.6065829 2.2005119 2.4259837 2.6353651 2.9547764 2.2840402 2.3821355 2.4201843 2.7637331 2.4488446 2.6715883 2.5107325 2.5903575 2.2846946 2.8798024 2.8725092 2.4441319 2.7660226 2.4741304 2.6267873 2.5808722 2.7302635 2.4579524 2.6462046 2.7216388 2.7352048 2.4111882 2.1063645 2.4803471 2.4026926 3.2192452 2.9156002 2.3901393 2.8671016 2.7255372 2.7353168 2.3570149 2.5419434 2.4304046 2.3742019 2.3883993 2.6132864 2.3945891 2.5248329 2.4068691 2.6577881 2.6916447 2.4881535 2.3763877 2.4467290 2.3447999 2.5471003 2.4859277 2.0891528 2.3721187 2.8442926 2.7083208 2.6295231 2.5853590 2.7504104 2.5485728 2.5767591 2.7015787 2.1894383 2.0060091 2.0464796 2.0506262 2.1540505 2.2909449 2.1704046 2.0420308 2.1353480 2.2790106 2.1208551 2.2929358 1.9387174 2.4201106 2.3227194 2.2542697 2.2982521 2.3588184 2.0367631 2.1883244 2.2110950 2.1078284 2.0016565 2.4064627 2.3766073 2.1373222 2.1802630 2.3023835 2.4510876 2.4130485 2.1184320 2.4224270 2.2906785 2.5370768 2.2890629 1.8974477 2.6292369 2.7536083 2.1963193 3.9875899 2.9572456 2.8908413 2.7191486 3.3694004 2.5834782 4.6197966 2.9824122 2.3999484 3.0418760 2.9155178 3.4694978 4.1375655 2.7243867 3.5084063 4.4488858 4.6629684 3.5616729 3.9415974 3.7357178 4.0339061 4.4994414 1.9842637 4.1713315 3.9406504 2.4037769 3.5262147 4.1113536 4.0596094 3.8517963 2.6412995 4.4204683 3.9714514 4.4034802 4.0545071 4.4015643 3.1506412 4.4675208 3.7667769 3.6597813 3.6851157 3.5755704 3.7933761 3.6325371 4.2890161 4.2537654 3.0478115 4.1195270 2.9956886 4.4182304 3.3979998 4.2792143 3.6732996 3.5648468 2.1832607 2.1085397 2.4299470 2.2041949 2.3138672 2.5308257 2.1706067 2.2454691 2.3563074 2.3690647 2.3442829 2.3458238 2.3346144 2.2417292 2.1854230 2.5293379 2.2140428 2.1954452 2.3006557 2.2622953 2.4518638 2.5397851 2.1116562 2.2940211 2.3055425 2.3801208 2.2133860 2.4434472 2.1934267 2.3755731 2.2685357 2.1784998 1.9733474 2.1416737 2.0071371 2.4903367 2.5261539 2.1215366 2.2849300 2.3807421 2.5820188 1.9895000 2.3374590 2.4460782 2.3600386 2.4548951 2.4141063 2.3815291 2.3122599 2.5486816 2.2637837 2.6100992 2.4195177 2.2111449 2.4643984 1.7669820 2.3959031 2.2201940 2.0418888 1.8882534 2.0549034 2.3350882 2.1754408 2.0151773 2.2316190 2.1625784 1.9833258 1.8418706 1.8189875 2.3512068 2.0101304 2.6562747 2.4399387 2.4850383 2.4575854 2.5631741 2.5636587 2.2841058 2.0688267 1.8901767 1.8824522 1.9269609 1.8757481 1.9664111 1.9627114 2.0935748 1.8705223 1.9587328 2.1159880 1.9147233 1.8495279 2.2063763 1.9396236 1.8219645 1.8689715 2.0073394 1.8672410 1.8792197 2.0877092 2.1086821 2.1122044 1.8953941 1.9641622 2.3007460 1.9469741 1.9660059 2.0490842 2.0844242 1.8808361 2.1602094 2.1851484 2.2478857 2.0163545 2.1355985 2.0866544 2.3555407 2.3166339 2.1805863 2.5661660 2.9612619 2.5374608 2.1091474 2.5272425 1.6599599 1.7901223 2.6272829 2.4738650 1.7378587 1.8881092 1.7324230 2.0171556 1.7906613 1.7797880 2.2354034 1.7841135 3.0143973 2.1641188 1.9388600 2.1418467 2.2975001 1.7851691 2.1926027 2.0217823 1.7392079 1.8523616 1.9408913 2.3206375 2.2086401 2.6720379 2.0423878 1.9304619 2.1659093 2.4743797 1.9819590 2.4746725 2.2940823 2.3491490 2.0417510 2.1853767 2.7579747 1.3579360 2.2760482 2.5786896 2.8154223 2.4784074 2.6012830 2.8099824 2.2057546 2.5326868 1.3001701 2.4225030 2.5326868 2.9229549 2.9489724 2.7940984 2.8393877 3.0813889 3.0282195 2.6678573 3.1869393 2.8121639 2.8488853 3.0224945 2.9355280 2.9513099 3.0000840 2.9926638 3.0420026 2.9309734 3.0036884 3.1217888 3.0026210 2.7842308 2.9816779 3.2090437 2.8346253 3.2171729 2.9498949 2.9195619 2.7975453 2.8258053 2.6979688 2.6834959 2.6170877 2.7361408 2.9581265 2.4520237 2.7685920 2.5922771 3.0959738 3.2889614 3.4249453 2.0996711 3.4623797 3.6345847 3.1503095 2.9323769 3.0659767 3.8306725 3.5179962 2.1399325 1.9914116 1.9114453 2.0367031 2.1857229 2.1687272 1.9151565 1.9680588 2.5086991 2.0353146 1.9616750 1.9671610 2.2492494 2.0675005 1.8461576 2.1933916 1.9486716 2.1823875 2.1183407 2.1515706 1.9814632 2.0697617 1.9772811 2.3625122 2.1353461 2.1065677 2.1565356 2.1159736 2.2688781 2.1458339 2.0493575 2.5255378 2.4748357 2.5120960 2.0658478 2.3271750 1.7495302 1.7173567 2.2003977 2.0987857 1.6873284 1.8663937 1.7967471 1.9268787 1.8987049 1.9370999 2.0605469 2.0390305 1.9284848 1.7554760 2.1827395 2.0522250 2.2299333 2.0595437 2.4894385 1.9927850 2.2164893 2.1824284 1.9775002 2.1178618 1.9064479 1.5779060 2.1308519 1.9758367 1.9137903 2.1227314 1.9844120 2.1632940 2.1251661 1.9673446 1.8608190 2.0546349 1.7386317 2.1285296 0.0000000 1.8938948 2.1539409 1.9855173 1.9844427 2.1712442 2.1100914 2.0538171 1.7989917 1.8701758 1.8147416 2.0555593 2.0803300 1.1708051 2.3564683 2.3191185 2.4034898 2.3242831 2.6269257 2.5344900 2.6474655 2.7039445 2.4560508 2.4684347 2.7767088 2.8108802 2.3135033 2.4770368 2.3949274 2.2262114 2.7256864 2.3955806 2.5944994 2.8376429 2.5000179 2.6325406 2.2269871 2.3860707 2.4494572 2.2602866 2.6499957 2.4677048 2.1178592 2.3604760 2.4716907 2.5772425 2.6340575 2.3979012 2.1917691 2.7241393 2.8134143 2.8799963 2.7162797 2.3310164 2.4579107 2.7529665 2.4512400 2.6220347 2.8195152 2.1657333 1.8519395 2.0177536 2.1752364 2.3611418 2.0623447 2.2220966 2.0999379 2.0242473 2.7293864 2.1809136 2.4107311 2.2421871 2.3651319 2.2557981 2.1964795 2.3493775 2.4572559 2.5448326 2.5121994 2.4730395 2.2963396 2.8548871 2.2663100 2.5930709 2.1114786 2.4874775 2.5928942 2.5162382 2.4149707 2.2546003 2.6513879 2.5845723 2.2176027 2.0644509 2.1902436 2.3326534 2.5560431 2.4361204 2.0234523 2.6823682 2.1266872 2.2932757 2.3578342 2.2089445 2.3208188 2.2180028 2.1294602 2.4958137 2.2605175 2.3237142 2.5246364 2.2266001 2.0553187 2.4275817 2.2226146 2.3219421 2.1495528 2.3034873 2.8757923 1.8632349 2.5012704 3.0434925 3.1948867 2.7083543 4.3594372 2.9915237 2.8099102 3.1548703 3.6800497 3.4756163 2.1372583 4.7680741 4.1579523 2.1549349 2.0554784 2.1637964 2.2453571 2.2555729 2.4984664 2.3802508 2.2000206 2.1662423 2.4665965 2.1157439 2.1234858 2.1665736 2.1020104 2.4179214 2.3914684 2.3023955 2.5425220 2.2018746 2.3923404 2.4892306 1.9609418 2.1668342 2.5112023 2.3819320 2.3328083 2.3778412 2.4102404 2.2949958 2.3322472 2.3175014 2.4335408 2.4506939 2.4323888 2.5295161 2.3877751 2.2731714 2.4114063 2.3090350 2.4665913 2.0836102 2.4193673 2.5489524 2.1687956 2.7187503 2.4736171 2.8369590 2.3603845 6.2698707 2.4960835 2.0292821 2.3616944 2.1183252 5.3040961 2.2232284 2.4362207 2.2930164 2.3350821 2.4598082 4.6190965 2.5217593 2.1160817 2.3290514 2.9863055 2.0718755 2.2611574 2.2719124 2.6948604 2.9763217 2.6132734 2.1009869 2.5607101 2.2929561 2.8421911 2.3842575 2.4485338 1.6005042 2.3234901 2.5926279 2.8843671 2.0728583 2.7991927 2.4563723 2.5658113 2.0293354 2.2744208 2.7010287 2.4364525 2.6034037 2.8593458 2.0830600 2.6939515 2.8532444 2.4966609 2.6504208 2.7469491 2.8996517 2.2264065 2.4646221 2.9626624 2.8527307 2.7501272 2.5793613 2.5339311 2.7765203 2.8500411 2.7772109 2.5946311 2.6135847 3.3064964 2.9905402 2.6850865 2.8787204 2.7141559 2.2571448 3.1360974 2.9989421 3.0005299 2.7028274 2.8351120 2.7743733 2.6161834 2.4064744 2.3142837 2.5537892 3.2052660 2.7205894 2.8785324 3.0096093 2.5211354 2.8382510 2.7865633 3.0783291 2.7657163 2.7175461 3.6110368 3.0588066 2.2965767 3.0818733 2.2102544 2.2434984 2.0832812 2.5577336 2.6328066 2.6893197 2.1951283 2.1135054 2.3909587 2.4578511 2.1681613 2.4557970 2.5087985 2.3298319 1.9528344 2.3874666 2.5652598 2.4535170 2.9492073 2.1761886 1.9117484 2.4216114 2.8070214 2.8563652 2.2062137 2.4343780 2.4735235 2.8006641 2.8962114 2.0759019 1.9580179 2.6710208 2.7201258 2.3653529 2.4808019 2.7628375 2.3256921 2.5152673 2.3496617 2.7989824 2.8483721 2.3643116 2.8596347 2.7797034 2.2971209 2.2279821 2.3871554 2.4617455 2.4416756 2.3556924 2.3415229 2.3674654 2.2775661 2.5198772 2.5451365 2.2616835 2.3764548 2.2352624 2.3496238 2.4360905 2.1419090 2.3538508 2.4403253 2.4865656 2.3033568 2.4747479 2.2082152 2.4456014 2.5099352 2.2160765 2.3083817 2.4789689 2.3324537 2.1750906 2.2848526 2.9405234 2.3223718 2.4512290 2.6721519 2.3313033 2.0046019 2.1879967 2.7564856 3.0313764 2.0849967 3.1453397 2.1321400 1.8738622 2.2219782 2.2526505 2.3358842 2.1182891 2.3284041 1.9587493 2.2000161 1.9630425 2.9390218 1.8628339 2.5843331 2.2232173 3.1137430 2.5981803 2.1662997 2.2702814 1.8749841 1.9982396 2.9787646 1.9640017 2.5322881 2.4236389 2.8694575 2.2309643 1.9206791 2.4366569 2.4439106 2.7548656 2.1827858 2.3113487 2.1317010 2.8187719 2.2446514 2.7913236 3.2791067 2.2499312 2.0833195 2.3434802 2.9208410 2.6922229 2.1902067 2.5818011 2.0259539 2.0423282 1.9540431 2.1906641 1.9761370 2.0630737 2.1742715 2.0826064 2.0410422 2.2360297 2.2008118 2.0160068 1.9497582 2.0678347 2.2059173 1.8651660 2.3172193 1.8458062 2.1787510 1.9998223 2.1360884 2.1224441 2.0921225 2.1071129 1.9568752 2.1771528 2.2337263 2.1353394 2.2481142 2.1358838 1.8385742 2.0259023 2.1723310 2.3341565 2.4447238 2.3298673 2.0689168 2.2409412 2.3138116 2.1245699 1.6557640 1.7985039 1.7216203 2.3427178 1.7670600 1.6018254 1.8748432 1.5431489 1.8799896 1.7012706 1.5294339 1.7251799 1.6319351 1.6711306 1.7090098 2.1763159 1.7831480 1.6527499 1.7986556 1.8760902 2.5047552 1.7580922 1.7707267 1.6613068 1.6208010 1.8166919 1.9114227 2.4743580 1.8633941 1.7466167 2.5822491 2.1523960 2.3860340 1.7837136 2.3494615 1.9825049 1.7968119 1.7363832 2.2508918 2.0047097 2.3511743 2.5020194 2.0133164 1.9239124 2.5994094 2.5742208 2.4896808 2.5256021 2.3815947 2.2542475 2.4082883 2.2320343 2.2788233 2.4291191 2.3224018 1.6630046 2.7530573 3.4093998 2.0714500 2.0119351 1.9771209 2.2132485 2.2802335 2.0097435 2.9718028 2.2751381 2.2926532 2.1258972 2.6882798 2.7011467 2.9294820 2.3130292 2.6950574 2.3392364 2.5883297 2.1308794 2.6975330 7.2991418 2.8545480 2.6636523 2.5952878 2.3388621 3.0307664 3.0685048 1.6570913 2.4216972 2.1921112 2.2442198 2.5310990 2.0222884 3.1291367 2.5114491 2.4393177 2.4244355 1.7244853 2.7978951 2.9527115 2.7016114 1.9985659 5.7959538 8.9999990 9.0000000 4.1418723 2.7044599 6.9382222 5.3515609 6.2509076 2.4370253 2.3946972 8.7246037 2.8379438 7.1714189 5.3737725 8.9999981 8.9999980 1.9513722 9.0000000 7.7121086 3.7656429 4.3735048 7.7722944 5.0344273 8.9999986 5.2665690 2.4862574 3.6049247 7.5182298 6.7779570 4.3328849 4.9760456 4.1204319 2.1030860 2.2004542 2.0177561 2.3866994 2.2800002 2.3220114 2.3111536 2.3491432 2.0962780 2.0154924 1.9685144 2.2788809 2.2517906 2.3171931 2.1227497 2.0640250 2.5077005 2.1013153 1.9596585 2.2285107 2.3033893 2.3175942 2.5581158 2.2131974 2.2860415 2.2696684 2.0600936 2.3120045 2.1548705 2.2535603 2.2173244 2.3466976 2.5402084 2.1574726 2.3131003 2.0923599 2.2218858 4.6822223 2.8023714 2.0423685 2.4676065 2.5806859 2.6370279 2.6379956 2.4115731 2.5257053 2.4321652 2.4185027 2.0899446 2.5682744 2.7533981 3.9444395 2.5465232 2.8241904 3.9626843 3.7451851 4.2525867 3.6566570 4.4286854 3.9539880 3.3184888 3.8528957 4.4061911 3.4053570 4.1056881 3.9966178 3.4020544 3.9930635 4.3919401 3.7224184 3.2932398 3.8869731 3.8395452 3.5999122 4.3166049 5.2592422 2.7641448 2.5896467 2.4671352 2.2345934 2.6770140 2.7546690 2.8557669 2.8977708 2.5282226 2.5845181 2.3892168 2.7487235 2.5230390 2.5244576 2.4061753 2.3063495 2.3843355 2.3153684 2.7678051 2.7665083 2.8324887 2.4911828 2.4299332 2.6063385 2.5966558 2.5755350 2.6822588 2.4760233 2.7937885 2.6691391 2.9340540 2.5586162 2.4465702 2.4280732 2.5137779 2.3068798 2.4612936 2.4687480 2.4604097 2.6426160 2.7740042 3.1910506 2.6782879 2.5808030 2.3648524 2.6855764 3.5191653 2.9432560 2.6441074 2.9976369 2.7090680 2.5559670 2.5281175 3.2394834 2.9270815 2.8464756 2.7401820 2.7012975 2.2715358 2.2224300 2.7747972 3.1514488 3.4780508 3.1000764 2.5684689 3.0040678 2.7535933 3.2820771 2.3958818 3.3701813 3.4591604 3.3391189 3.4092564 3.2106118 2.8371636 3.0580391 2.9061681 2.4487249 3.4288310 3.4039588 2.7243310 3.3200078 2.7789521 3.3217058 2.7371089 2.6596951 2.6224487 3.0818319 2.5319743 2.5133492 2.7289243 2.4710761 2.6072719 2.7702208 2.0582763 2.5724281 3.0366794 2.5994946 2.5849240 2.3314160 2.7003047 3.0429348 2.4693227 2.7043696 2.7049536 2.5620517 2.3694253 2.6260035 2.5788116 2.8151313 2.4259829 2.6467757 2.7872631 2.7575959 2.7705711 2.9718023 2.7620785 2.5883621 2.9669899 2.7746348 2.7498932 2.4929143 3.0759269 3.4190717 2.5674497 2.8277450 2.5685022 2.6407535 2.3571753 3.1235095 2.6371710 2.6848209 2.9756851 3.2505807 3.9603562 4.0436977 2.9870400 3.0701011 2.6489229 2.7553560 2.7242196 2.8563244 3.7260519 3.1540892 3.0852365 2.8015840 4.0884870 2.8669696 3.1114052 3.0794983 4.8908362 3.7315591 2.3389517 3.9416892 4.3434383 3.1058767 4.2527678 4.6306500 3.5062889 3.9045626 2.9403705 3.4295317 3.9184022 4.4309939 3.5088554 4.1884236 2.7537536 4.5069991 3.7590636 3.2633970 4.7405010 4.1931266 4.2563131 5.2758352 2.3976617 2.6454887 2.2487494 2.2121861 2.4875391 2.2184640 2.6775019 2.2382197 2.5475230 2.8413734 2.5104072 2.5061959 2.7053278 2.3929766 2.3731803 2.8910879 2.7322727 2.9254271 2.5739653 2.5276382 2.8631508 2.6592664 2.9908139 2.4212328 3.0559097 2.6487444 2.7026287 1.9597635 3.1100129 2.9557023 2.6324009 2.7552206 2.7973498 2.8760471 2.9735227 2.7440663 2.9386014 2.9248520 2.5604707 2.9030270 2.5419684 2.7105001 3.1646937 2.4820591 2.4192047 2.6773242 2.6482036 2.9478258 2.9726533 2.3371806 2.7105009 2.8541908 2.6872539 2.7082058 2.2227568 2.7999435 3.4101417 2.3269254 3.2854527 2.4650832 2.7684653 2.6307050 2.7552857 3.3946111 2.1893280 3.0669001 3.0114143 3.2030168 2.7831507 2.7778650 2.9797601 2.9890541 3.0890021 1.7740151 3.3749977 2.4946351 2.7018123 3.0978149 3.1296718 4.5783736 2.5487257 2.5255136 2.4632168 2.4105506 2.2325400 2.4179166 2.2569038 2.3537344 2.3425965 2.4156958 2.5053194 2.3569538 2.2654731 2.6078378 2.6118167 2.3183118 2.3270984 2.5686111 2.2647594 2.3592723 2.2917230 2.2621902 2.3793981 2.3425999 2.5127976 2.3419244 2.3185322 2.4654727 2.4169721 2.5235598 2.5931116 2.3819766 2.6644189 2.6344791 2.3046611 2.4822378 2.5197839 2.1223647 2.5794320 2.6982145 2.7317023 2.2778012 2.6401344 2.2477871 2.5495167 2.1859783 2.5272568 2.5845204 2.9594610 2.7724227 3.3908503 2.7629120 2.9025802 3.3110472 2.0199607 2.4780504 3.0867441 2.6189506 3.1118282 3.2204126 2.3195667 2.4941816 2.5733757 2.3464619 2.5421855 2.5661355 2.6484441 2.7483391 2.7099477 2.4780237 2.7168586 2.5723689 2.6195741 2.6115007 2.7316047 2.5076960 2.6272519 2.6127091 2.6775114 2.4081535 2.3023478 2.5906439 2.5464957 2.9718994 2.7379833 2.7163738 2.5270153 2.4041237 2.5407985 2.4587066 2.5036072 2.6006644 2.6507609 2.7332759 2.7872308 2.9105055 2.7116611 2.7939705 2.4104972 2.9403711 2.6302260 2.6077163 2.8249609 2.9926713 2.5671443 2.5836793 2.3995172 2.8494792 2.2429660 2.7998681 2.7188560 2.7215170 2.9541649 3.0007506 2.5271631 2.5384327 2.5853111 2.4284203 2.6222059 3.0773746 2.5039169 2.7358091 2.6785430 2.6353290 2.6639651 2.6211361 2.7771363 2.8312723 2.7317417 2.5317369 2.6632126 2.6570893 2.6604259 3.0588567 2.9288431 3.1682990 2.7227552 2.5423968 3.1363648 3.0568446 2.9009871 2.9391593 2.9747632 3.0347754 2.5167817 2.9111375 2.6578434 2.6100508 2.3010282 3.2629951 2.2101859 2.3463409 2.3908652 2.3431075 2.3183121 2.0989240 2.3425908 2.2996235 2.4176749 2.4748637 2.2919036 2.3680581 2.3442505 2.1894279 2.3251277 2.1986136 2.2733649 2.2365552 2.3403110 2.8248349 2.4415260 2.4138238 2.6160376 2.4838804 2.1181706 2.7349533 2.2970898 3.0835469 2.4429526 2.0647996 2.2208398 2.5345584 2.4589104 2.9207695 2.7582073 2.6885678 2.5918129 3.1219097 2.5369513 2.7549616 2.9886083 3.0678236 2.6819195 2.8659457 2.4552990 3.3324087 3.0304293 2.6361459 2.4960632 2.6857752 2.8759232 2.8482195 2.3185196 3.3799487 2.7884565 2.7803717 2.7051986 2.6541845 3.0232684 2.9049487 3.1067096 2.0656625 3.1732481 2.9807847 2.5960963 3.1418261 2.6215700 2.8837690 3.4709421 2.9488787 2.7462123 3.1803134 3.0404015 2.5696014 2.3859282 3.2430667 2.6052986 2.7229714 2.7172548 3.1330330 2.7658965 2.2492368 3.3242567 3.4071628 4.2314993 3.5218162 3.0021333 2.6211450 3.3079132 3.2118974 3.1272845 3.3853068 2.7900068 3.3453256 2.0942950 2.0865024 2.3920417 2.3490533 2.0462604 2.1378644 2.1105838 2.4546660 2.1868987 1.8745705 2.4779125 2.2125918 2.1848490 2.1725660 1.9809353 2.0889640 2.1089734 2.2813724 2.4691648 1.9060604 2.1467153 2.3896000 2.0517254 2.4195542 2.2357010 2.0989123 2.5201871 2.1042738 2.3757682 2.4542698 2.2975659 2.1903503 2.2649281 2.2513461 2.3795977 2.3369595 2.3878013 2.0699056 3.6553246 2.2599889 2.9368325 3.5283480 3.4876391 3.9195025 3.3050614 3.6005950 3.6915802 2.6984467 3.4360053 2.1538460 4.1189990 3.7458582 3.6422950 3.7214742 3.5364803 3.9786914 3.8303486 3.7670325 3.3832886 2.2178711 4.0670404 3.4417460 3.4405915 4.0122823 3.2607488 3.8271350 3.4339046 3.8315240 3.7860328 2.7121652 2.5801364 3.7522359 2.2645238 4.6043350 2.3060799 2.4512980 3.8927025 3.6209020 3.6910173 3.9424341 2.5348936 2.9758551 2.0528507 2.9858779 2.4788124 4.2574237 2.9900576 2.8981555 3.0471897 2.9615873 2.9488002 2.8618202 3.0097985 3.0771797 3.0316593 2.7670303 2.9782015 2.7395492 2.7655465 2.7158607 2.7228802 2.8588792 2.6880111 3.0455622 2.8750233 3.1787258 2.9884808 2.9755528 2.9331627 2.8798419 2.7338186 2.9620032 2.6774707 2.7834910 2.5015883 3.0065863 2.8082100 3.3103462 3.2221610 2.7025365 2.6274434 2.8517728 2.8828256 2.5326207 2.7860003 2.7243143 3.2339907 3.1772273 3.0408710 2.8282251 2.9350329 3.1291770 3.1861402 3.0345514 3.0673353 3.1207459 2.6874569 2.8400707 2.8032829 2.9239618 2.6098715 5.1002533 2.8920238 2.9386576 2.6591066 2.9662967 3.0605579 3.0090176 2.9610269 2.8181903 3.1092838 2.6889849 3.1489511 2.7363009 2.8906055 2.8157314 2.8538985 2.7590372 2.8908867 2.8325487 2.7693980 3.0160981 2.7500669 2.7850077 2.7680260 2.7872554 2.6786520 2.7317880 2.9452493 3.0689800 2.9821648 2.7985198 3.0956138 2.5867242 2.8687649 2.9638745 3.0840598 3.5022681 2.4888373 3.0162577 3.5968975 3.3496203 2.7819724 3.3772974 3.1586239 3.1228624 2.9368670 3.0836483 2.9485958 3.2540760 2.8817602 2.9287785 2.9393991 3.0852026 3.0383730 2.9854988 2.9388787 2.7199206 3.4291726 3.2673870 3.3820689 2.9455077 3.5257778 2.7300138 3.0352001 2.8723603 2.7516434 2.8025265 2.8005472 2.6386969 2.9026526 2.8480678 2.7936619 2.6744041 2.7962769 2.9020157 3.0218462 2.7047910 2.4858463 3.3781017 2.8450606 2.7461883 2.8239464 2.4308796 2.3243211 2.2870247 2.5476521 2.2636855 2.3411613 2.3763093 2.5912924 2.4730909 2.3483509 2.2863796 2.3426614 2.3194911 2.2668256 2.2933232 2.3604702 2.2747656 2.4802200 2.1954933 2.3326877 2.7525086 2.6728512 2.5353582 2.5735420 2.5577243 2.8211490 2.3114195 2.8597601 4.6939515 2.6366225 2.6502577 2.3527965 2.4783911 5.0901282 2.1885881 2.6725221 2.6656857 2.2769711 2.5927010 2.0802488 2.6570356 2.0830551 1.9951624 3.9611133 4.5525456 3.2781574 2.2009027 4.2435422 4.1798927 2.9371887 3.1155560 3.2231326 4.5414173 2.9866470 4.7131183 3.2866727 4.4906350 3.7358010 3.4081062 2.1276857 2.4523193 4.1817899 4.1263996 4.0354450 2.9722157 4.6462154 4.4228027 5.4655174 5.0016496 3.7767610 3.2267539 3.7983838 2.9830789 3.3367023 7.2379710 4.8933356 5.9742873 3.6861987 4.8272397 4.4617771 4.4341528 3.2929903 4.3005889 3.5535504 4.7398847 2.7107331 2.8159545 2.4496287 3.1456457 2.9264778 3.1375717 2.5818335 3.1155594 3.0342579 2.9293620 2.8952297 2.8871671 3.1218744 3.0659039 3.2984215 3.1180909 2.7391882 3.6613575 3.0351018 3.3273307 2.8385072 3.1503424 3.2025138 2.7837649 2.9632904 2.6754275 2.6105530 2.6068800 2.9962495 2.6947216 2.9544408 3.1914817 3.1562886 2.8901622 2.8440111 3.9177132 3.1813667 3.4220031 2.8145459 2.7435433 2.3919357 3.2556435 3.5196268 2.4235411 3.5285574 3.6203787 5.5682796 2.7325558 3.5861413 2.1058819 3.2283142 2.8120800 4.1026255 4.1422138 4.1790564 3.4782644 3.1995663 3.1378215 2.9176791 2.9819520 3.1841801 2.8707480 2.7691056 2.9752775 2.3452542 3.0368614 2.7126828 3.1673799 3.2634650 3.0794044 3.0772834 2.8881093 3.0498727 3.4718699 2.5954253 2.7697800 2.7825264 2.9058484 2.7969488 2.9736316 2.9065466 2.7264541 3.0612952 3.0282004 3.0466198 2.8690806 3.0597784 2.8531884 2.8182191 3.0438998 2.7185013 3.1561701 3.2000450 4.1914161 2.7985747 2.7632698 3.1745222 3.2660922 2.9090847 4.1282176 2.9923413 3.6407343 3.2574860 1.6255545 7.1696981 5.0513966 2.8399850 2.4973130 2.5898434 3.0353884 2.3425333 2.2981602 2.3342651 2.4701186 2.1988732 2.4816439 2.4996318 2.2549848 2.4484543 2.3350222 2.4231282 2.5748389 2.5087186 2.3129515 2.4627871 2.6369580 2.2207499 2.7731583 2.3252207 2.4324033 2.5021088 2.5210143 2.5342641 2.4758501 2.3951763 3.6351263 3.6351263 3.7273855 3.7273855 3.6023960 3.5587945 4.0054140 3.8371095 4.0063718 3.4956194 3.5908831 3.5248900 3.5248900 3.5798382 4.0189434 3.3115933 4.3779020 3.5421136 3.5421136 3.3165515 3.3165515 4.0352016 3.5254653 3.3549127 3.3549127 3.4311526 2.9852293 3.8099438 3.8099438 4.1142143 4.1142143 3.6573876 3.6573876 2.5598868 3.1125982 4.0294391 2.2991211 1.9708914 2.2024966 2.9067816 2.6101624 
CHOSPE012319_KOG0293                                                                                                                                   3.1856550 3.9296812 3.3730056 3.1243696 2.9530467 2.1676174 3.1180877 2.8089618 2.6571262 3.1758589 2.1108384 2.8750221 2.3330564 3.5446700 3.4205924 2.9073002 1.9796816 2.1045081 2.0472896 3.1335321 1.9963995 2.9665266 2.9100194 1.8032775 2.5606367 2.3663083 3.3510790 2.3985899 3.2112057 3.1433425 2.3465926 3.0499608 2.9399082 2.1664933 2.8608309 2.6961088 3.2761930 2.4808967 2.5836633 2.4107267 3.0991922 2.3579282 2.9252612 2.6730998 2.8410841 2.6563524 2.5387653 2.1750944 2.4209355 2.3203432 1.9837847 2.2729893 2.6415260 2.7146365 2.7972659 2.1553667 3.0391067 2.6271917 2.5539640 2.7605739 2.3065464 2.0017261 4.0366315 2.1857164 2.3108355 2.5783150 2.5498734 2.5752555 2.8737648 2.4563626 2.6428162 2.7482942 2.7121975 2.1707853 2.4463335 2.6901791 2.6217738 2.8937096 2.4643862 2.3995592 2.8859219 2.3886259 2.6659868 3.2566571 3.1117114 2.1792284 2.2724724 2.5602882 2.9486309 2.3144418 2.1006068 3.0994967 3.1898991 2.8903376 3.0679660 3.0542426 2.7526317 2.9712203 2.8047268 3.1725085 3.0895028 3.1156092 3.1956983 2.9054113 2.8542035 3.0322739 2.9130665 2.8363204 2.9746065 2.9643478 3.0168867 2.7684797 2.8264044 3.2619031 2.9269206 2.4947142 2.8709420 2.8755559 2.9156174 3.0911350 2.7360327 2.8309963 3.0202340 2.9252211 2.4656932 2.9174193 3.3628313 2.9571850 2.9758903 2.9891785 3.1396857 3.1541616 2.8675362 2.9674377 3.1253775 2.3739333 2.3827004 2.2275737 2.2709455 2.2747067 2.1227690 1.9281648 2.1203061 2.0646898 2.6795908 2.7468628 2.2414941 2.0529546 2.5087368 2.2871689 2.4434434 2.6622081 2.1797904 2.0590743 3.1397240 1.8927448 2.2926938 2.4329009 2.1003395 1.8572041 2.1356738 2.1307395 2.1561929 2.7235079 2.8474217 2.1269024 2.1886137 1.9611732 2.1301994 2.0997435 2.3107095 2.5316312 2.3041238 2.3016737 2.7363198 2.0254712 2.0865281 2.1883296 2.2200172 3.2158353 2.5814472 2.5789474 2.6043354 2.4015370 2.5843951 2.7118721 2.6075987 2.6242338 2.2911903 2.6686495 2.7826840 2.3198634 2.3278041 2.4408508 2.7582119 2.5764218 2.4170296 2.4636719 2.4335136 2.3844951 2.3985919 2.6699424 2.7384774 2.6473004 2.3456034 2.5710612 2.5780543 2.9854443 2.5576067 2.4658845 2.6202024 3.2845726 2.7323430 2.7799084 2.4500802 2.5303304 2.8931562 2.9612195 2.6575561 3.2662691 2.4090398 2.7145109 3.1414861 2.8581088 2.8173646 2.2577052 3.1113317 3.1555156 2.6774054 2.8757395 2.3939155 2.6308052 2.4678672 3.5768838 2.5573724 2.5283455 2.8122028 2.3489859 3.0640248 2.5130066 2.5013644 2.7707574 2.9481798 2.9722633 2.8534690 2.6415298 2.3446253 2.4852029 2.5785168 2.8043309 2.6338267 2.7387068 2.4679963 2.2341848 2.7603742 2.4459849 2.5373194 2.4602297 2.8585064 2.7086190 2.0280199 2.8271217 3.4960319 2.7754862 3.2720301 2.7514636 2.7744983 2.5722792 2.2759869 2.5574892 2.4539470 2.5238844 2.5131732 2.4057268 2.4183624 2.5512338 2.6192517 2.3018944 2.1846591 2.2507115 2.2167952 2.3651644 2.5012656 2.3878864 2.6467206 2.5077406 2.7054145 2.6879061 2.6569358 2.8303466 2.6224199 2.5939267 2.4085186 2.2582319 2.7152670 3.0956086 2.4919220 2.9597274 2.7910700 2.4533807 2.3993297 2.0635598 2.6834320 2.9399822 2.7226178 3.4168717 3.4863212 3.2044264 2.9333713 4.1000649 2.5065520 3.5583846 3.0100465 2.7974819 2.8815441 3.1919544 3.2865713 3.8541321 2.5956308 4.0065964 3.8733517 4.1817106 3.5210407 3.2918663 4.1501061 3.3790037 4.7575437 2.8240752 4.5785555 4.3916649 2.2613654 4.5021878 4.2576655 3.6918466 3.9924933 2.8720730 3.9698449 3.7105072 4.8672194 4.4318636 3.9201447 3.4849309 4.0777979 4.7172736 4.3373797 3.7608411 3.9538812 3.9563569 4.9291939 4.2463101 4.3215786 3.3347449 4.3799840 2.9898207 4.1821891 3.4972976 4.2325939 4.2019593 4.5381163 2.0660261 2.4406318 2.1941333 2.2002702 2.3569039 2.1898993 2.2049599 2.1468943 2.0203754 2.0411263 2.3021632 2.4594100 2.2384042 2.1894088 2.1725679 2.3043243 2.1170930 2.2982962 2.1150993 2.2773362 2.2993652 2.5596331 2.4143076 2.2806616 2.2497932 1.9360806 2.3560640 2.1969432 2.2251230 2.1598995 2.3552004 2.2248855 2.2751482 2.1820659 2.0521850 2.1624132 2.5580573 2.5990256 2.4907248 2.4238433 2.3074793 1.9968440 2.3556618 2.0960795 2.4067085 2.3633823 2.1857738 2.3654295 2.1055361 2.3103890 2.2051525 2.7292467 2.1627197 2.0005128 2.5553742 2.2574216 2.8374996 2.2862096 2.0973845 2.3481584 1.9690611 2.5996849 2.4618266 2.0048954 2.2771802 2.1625022 2.1384888 1.5899500 2.1724939 2.5504623 2.1320224 2.4742035 2.0692912 3.2828921 2.6735189 2.4969998 2.4529401 2.3101094 2.1382348 2.1502629 2.2920551 2.2920551 2.1326933 1.9950509 2.1788572 1.8627938 2.0496042 2.0713077 2.1037498 2.0795883 1.9577627 2.0375074 2.2977479 2.0121467 1.8095495 2.0024340 1.9028328 1.9402169 2.1251241 2.3290866 2.2080727 2.1194845 1.9649360 2.3700012 1.9812788 2.2870429 2.2687059 2.1050482 2.3992026 2.4188850 2.3512101 2.4306215 2.2078543 2.4644773 1.9075441 2.3238945 2.4394910 2.2899007 2.4239113 2.4413385 2.8142553 2.3998916 2.5931829 1.8865778 1.9697260 2.5304242 2.3243397 1.7027267 1.9116522 2.0650354 2.0193727 1.7956907 1.9776254 2.2345912 2.2556136 3.1586695 2.0777359 2.0026294 2.0549581 2.4941935 2.4209013 1.9122282 2.3838671 2.2367487 2.4908454 2.4993188 2.2505399 2.4626847 2.5100765 2.3603019 2.4239732 2.2728489 2.3653285 1.9784730 2.5256208 2.2471474 2.0570930 2.3324586 1.9528791 2.3241604 2.0977350 2.5535384 2.3130673 2.5839908 2.5887224 2.7546501 2.7536059 2.7692647 2.8406976 1.8714133 2.5052897 2.8406976 3.2108484 3.0376511 3.0817218 3.2755166 3.3977318 3.3029223 3.0012283 3.2697981 3.1912891 3.1728311 3.4021548 3.0151895 3.0876695 3.6492717 2.9349129 3.2595106 3.1290988 3.2355881 2.9072074 3.0074295 3.2926885 3.1036878 3.1687452 3.0630711 3.0813785 3.3573835 2.8734726 3.1571506 3.0140611 3.3564442 2.6539075 2.8925274 3.1031835 3.2777920 3.0217567 3.0585593 2.9028846 3.2962385 3.7657888 4.3338887 2.8709965 2.7863243 2.2625778 3.7921353 3.5616905 3.6233885 4.0280633 4.0833147 1.9832452 1.9289259 1.8664854 1.7290913 1.8992137 1.9231559 1.6133776 1.8379382 2.2496070 2.0188922 1.7344209 1.8661555 1.9188425 1.8539652 2.0598657 1.8498314 1.8583008 1.9415652 2.0456769 1.6651530 1.8003592 1.9959350 1.8938081 2.2508660 2.1338582 2.1081400 1.9671908 1.8762950 2.0952630 2.0340617 1.8612839 2.0464608 2.5210634 2.5459608 1.8960458 2.3082794 1.9141003 1.9432628 1.9444044 2.3274385 1.8337420 2.0295699 1.8895240 2.1957470 1.8136544 2.3216060 2.1577074 2.1669685 2.2921099 1.8714105 1.9025348 2.3563349 2.0995393 2.1741678 2.4103295 2.3389381 2.1750233 2.5251980 2.3504788 2.3409431 2.3367298 1.7440709 2.2986709 2.2967052 2.1795395 2.4204612 2.5602248 2.0635986 1.9310268 2.0405548 1.7503834 2.3988218 0.8987133 2.1756232 1.8938948 0.0000000 2.0736853 0.9814858 1.8438244 2.0306379 2.0125372 2.5734746 2.2911122 0.8719173 2.0911070 0.9783717 2.0372924 2.1024802 2.2646485 2.5203107 2.3929155 2.4802600 2.8537981 2.6597788 2.7150261 2.6872676 2.6203011 2.5235912 2.7942743 2.6375704 2.4216546 2.4251760 2.2087977 2.5331437 2.7137507 2.4674512 2.5442844 2.7822952 2.2061553 2.4583327 2.4243730 2.8060188 2.5385880 2.8416706 2.8390422 2.7194451 2.6330073 2.8778431 2.5783943 2.3922467 2.6058617 2.6656260 2.4000594 2.6166151 2.7838835 2.3538029 2.9363264 2.3663677 2.5823588 2.5665880 2.7500083 2.4159153 2.9851362 2.1607850 2.1681390 2.3520903 2.4405881 2.0659466 2.2561464 2.1051272 2.0442250 2.1796842 3.1167654 2.1797665 2.4718856 2.1436634 2.2230997 2.3656784 2.2043218 2.1144819 2.2372454 2.4395157 2.4736453 2.5210597 2.1890732 2.7305459 2.9076908 2.6187630 2.2348645 2.1849943 2.2136729 2.1852804 2.3554140 2.3607312 2.5552652 2.9837603 2.0987901 2.5607056 2.2270578 2.5007533 2.8043184 2.3709209 2.3685915 2.4978942 2.3505703 2.0674627 2.2420180 2.3684227 2.3880429 2.1281499 2.4477610 2.5065074 2.4039641 2.2150923 2.6405184 2.3995349 2.7116251 2.5104066 2.6880161 2.3211050 1.9218279 2.3264240 2.6294970 1.7639172 2.4499097 3.4099316 2.9574453 3.0703603 3.6208238 3.6013669 2.5680083 3.7248992 2.8846078 4.0954665 1.9887974 4.6893085 5.6394090 2.3006263 2.5654831 2.4398393 2.3560075 2.2593484 2.5312233 2.4460643 2.0086697 2.4199754 2.6313925 2.2485063 2.6913576 2.2261305 2.4075424 2.3129497 2.4638728 2.2479472 2.4854155 2.7270693 2.4905855 2.6870008 2.2295331 2.2359879 2.8363803 2.4933677 2.2097822 2.5578532 2.3762392 2.4103376 2.7434620 2.3526194 2.3858969 2.8106161 2.5574385 2.3483326 2.9588882 3.0668214 2.1511403 2.5003789 2.6148704 2.2833829 2.6905618 2.8250967 2.7010362 2.2251764 2.5469082 2.5461449 2.8761658 6.7239913 2.1882825 1.9810172 2.4904161 2.2438236 6.0348186 2.4819798 2.4748931 2.1001708 2.5870314 2.4233965 4.8141178 2.0417647 2.2953356 2.3708553 2.7030219 2.7580502 2.6095699 2.0936874 2.2494056 2.6778800 2.6279084 1.8259350 2.9651406 3.1105747 2.7887437 2.4439073 2.6608803 2.2462679 3.1939958 2.9358305 2.5230500 2.6319844 2.7860518 2.5975692 2.7313426 2.0452586 2.4968204 2.7750438 2.7889419 2.6949817 3.1347902 2.2476688 2.7156907 2.4281466 2.4360227 2.2595487 2.6560551 2.4560824 2.5368167 2.3535354 2.6197598 2.5069113 2.5601572 2.4917791 2.6703578 2.9586422 2.2771078 2.5610354 2.3272231 2.5453107 3.1170042 2.5094136 2.5198217 3.0529205 2.5900122 2.1889360 2.6737472 2.6228275 2.7720738 2.4796364 2.5395846 2.2320789 2.7525217 2.6329411 2.6105641 2.3300527 2.7715167 2.5315054 3.3154758 2.4604743 2.1881293 2.7726669 2.6559999 3.4240639 2.5072841 2.8775684 3.1957914 3.0554586 2.6043921 3.1903896 2.4714250 2.4245290 2.1349619 2.7602927 2.7669831 2.6192920 2.4864301 2.2170607 2.6696096 2.3792420 2.4460292 2.3530096 2.7475922 2.1437820 2.0182269 2.5318036 2.3577354 2.1278526 2.1676944 2.3895096 2.5527007 2.3891219 2.3549180 2.1200180 2.1262027 2.6291324 2.7196459 2.6988267 2.6532464 2.4210442 2.6241587 2.4103859 2.8429808 2.0304873 2.5013056 2.7419086 2.9965189 2.3697279 2.6080309 2.9566638 2.3805947 2.5722555 2.8561465 2.5544189 2.3317560 2.4418086 2.2216293 2.2907606 2.6179206 2.4311302 2.2454248 2.4210196 2.4675719 2.5727964 2.5830765 2.3136874 2.2405616 2.2361247 2.6635992 2.7305911 2.1935648 2.3941123 2.4443750 2.3287250 2.2076651 2.2475348 2.7253459 2.2925279 2.3479321 2.5649787 2.3236964 2.3463537 2.3415074 2.4332826 2.4018300 2.7647470 2.5294989 2.5992875 2.7474325 2.2203250 2.1866016 1.9516159 2.6878247 2.9761305 2.4175985 2.6972842 2.1167007 2.2011254 2.0869950 2.2502350 1.9730156 2.0176735 2.3173920 2.0413594 2.2132855 2.2262239 2.8560270 2.1731145 1.9960957 2.2060606 2.5409091 2.4896382 2.1938741 1.9836263 1.8685573 1.9424623 1.9722514 2.0296267 2.5036695 2.5269082 2.6021205 2.3598986 2.1234345 2.1696486 2.2256750 1.9611216 2.2384652 2.4792061 2.5425646 2.2581652 2.3512660 2.5360268 2.9673881 2.1581396 2.3305062 1.9727235 2.4597562 2.5391358 2.0251177 2.2804564 1.8922431 1.8041961 1.8147423 2.1259068 1.8561384 1.9289922 2.0132377 1.8828299 1.8930142 1.9006403 2.0024369 1.9200386 1.7893467 2.0654618 1.8814748 1.8553858 2.0734022 1.9427011 2.0587708 1.9487520 2.0183622 1.9497609 1.7078334 2.0069483 1.8184535 2.0162806 1.8726439 2.0133529 2.0535817 2.1349887 2.0293143 1.9123148 1.9450896 1.7613002 2.0819070 1.9765706 2.0887017 1.8728158 2.1755207 2.3906370 1.7020710 1.6421504 1.6148778 2.2380032 1.6313057 1.5360101 1.9427844 1.5442934 1.9199601 1.6766977 1.4864532 1.6661458 1.6463848 1.7210555 1.6088838 1.8972912 1.6622000 1.6576662 1.5701889 2.0733155 2.1395080 1.8790212 1.8873303 1.7403988 1.7042874 1.6520126 1.7576483 2.5324725 2.0239006 1.6637232 2.3879954 2.4102845 2.5094636 1.6631870 2.4828160 2.2373405 1.7437179 1.9509415 2.5437143 2.1859844 2.4079566 2.5261574 2.3105043 1.0927546 2.2650738 2.2544361 2.3485739 2.9920815 2.8707726 2.2864808 2.8686523 2.4427511 2.1697950 2.4807799 2.3490770 2.2669322 3.2643506 3.9810403 2.6261761 2.0669909 2.6336905 2.4943714 2.6154591 2.7059577 2.4584721 2.9612812 2.3172242 2.2956784 2.1903706 3.3231805 2.9791531 2.7903311 2.9762370 2.7181895 2.5979920 2.4903199 2.8972156 4.8641981 2.3695182 2.7784744 3.3038381 2.1682511 2.6649010 2.6477227 1.8722140 2.8158600 1.6511820 2.5790485 2.6146839 3.2821340 2.7665866 2.5723971 1.8396440 2.5505659 2.0988370 2.1583976 2.8130214 2.1448761 2.8708299 4.8814235 6.6727211 7.0178255 4.2776747 2.6340212 5.4970912 5.0943558 5.2486172 2.9189585 3.1755644 3.4335377 4.3013153 4.9649873 3.7608432 5.6412956 4.1033669 2.7265179 5.5861083 7.4661198 3.8200468 2.6064978 3.9793527 3.3881876 6.2136446 3.2084149 2.4390659 4.6611592 4.1084055 4.4814359 3.2411423 3.7009319 4.2715188 2.4722302 2.3368595 2.3618349 2.4061387 2.3743233 2.4804628 2.5899350 2.5364771 2.2090225 2.2834376 2.3438775 2.3136684 2.3655281 2.6045535 2.1253844 1.9793896 2.3655855 2.3472421 2.0840649 2.2609876 2.1430600 2.5188395 2.3020844 2.3515108 2.3298655 2.2970190 2.0807392 2.4221709 2.4581964 2.2583582 1.9904824 2.3385011 2.4859744 2.3392648 2.3573828 2.1909657 2.2590248 4.8555882 2.5449188 2.1426802 2.5025169 2.4519140 2.5296748 2.4960767 2.4502181 2.6574467 2.6668170 2.6181552 2.4390213 2.3828441 2.7414801 4.2669982 3.1140297 2.7109629 3.5165767 3.6476585 3.8505888 3.6646464 3.8078009 3.9835350 3.5707774 3.7864229 4.1007823 3.3444027 3.8930071 3.7374930 3.8503555 3.9181086 5.2679475 4.3838882 3.4663858 4.1644042 4.1772332 3.5931501 3.7962483 4.5622403 2.4086828 2.5781048 2.4466485 2.3241205 2.6552475 2.5587557 2.7499980 2.6494057 2.6509089 2.9487950 2.4953956 2.3537044 2.1851531 2.4026511 2.4910390 2.2335701 2.2507911 2.4981345 2.5081212 2.3276947 2.9526187 2.3168034 2.4422497 2.5773944 2.8767794 2.5924057 2.9876503 2.4294664 2.6970844 2.7997084 2.4751850 2.6109130 2.6148061 2.9855985 2.5701957 2.4674073 2.6972927 2.5103587 2.7661136 2.6016059 2.8629851 2.8451495 2.8541713 2.7375372 2.3015256 2.5948059 2.4916503 3.0283482 2.7678825 2.6805148 2.4825577 2.4747175 2.9657621 3.5129759 3.2308644 2.7776546 3.0266299 3.4257371 2.3795758 3.0638405 2.9075484 2.9467631 4.1516683 2.8356534 2.8149555 3.4920236 3.7350633 2.9178071 3.2433298 3.4138478 3.0627090 1.8449820 3.3113908 3.1226054 2.3004317 3.0988302 1.8773088 2.8775796 3.3654732 2.5920005 4.2732064 3.8224590 2.6845551 2.7637660 2.4908818 2.9189622 2.8888328 3.4573462 2.9065935 2.7539340 2.7895447 2.6623292 2.7385941 2.9799880 2.6740984 3.1482006 2.9895032 2.4963993 2.6704471 2.5410701 2.9511299 3.4001919 2.7853799 2.9532644 2.7988180 2.7867706 2.7764977 3.0527663 2.8893138 2.8198362 2.9360385 2.9564072 2.4494044 3.2769809 2.7819019 3.6090363 3.0885216 2.7632449 3.1692795 3.0650624 3.3036549 3.5785942 3.2366396 3.5594144 3.0982853 3.1998970 2.7107118 2.9015308 3.0811536 3.0670591 2.6327083 3.1213200 3.0259182 3.5220927 3.7040368 3.6752746 2.9323712 2.1142162 3.6715731 2.6288700 2.8421409 3.0633619 4.2073825 2.7894221 3.5884905 3.2904872 3.6145339 3.1067434 3.3991568 3.6765841 4.4022314 3.9515141 2.9359024 3.8752944 3.9539787 2.5577929 4.3082094 5.1511104 3.3354958 3.9233663 2.9324431 3.3237872 3.1127262 4.4097627 3.2544268 4.1533483 3.2829953 3.2454186 3.8812683 3.1876103 4.7307815 3.5618915 4.1878153 4.5292242 2.3931732 2.7572898 2.6015360 2.7740347 2.5166572 2.4568530 2.6999647 2.4201087 2.2493778 2.6062734 2.5427289 2.6386579 2.7262546 2.6876029 2.7009764 2.8423865 2.4314023 3.1107783 2.6329536 2.8213760 2.5779769 2.6816703 2.9514254 2.9307037 2.9803319 2.7584518 2.5412437 2.1549455 2.8473850 2.7666112 2.7849784 2.9143932 2.9152668 2.5364642 2.7796413 2.5609688 3.4680731 2.8867858 2.7723431 2.3725703 2.4607658 2.1764949 2.9645451 2.6590486 2.9787809 2.3737563 2.9304493 2.3933075 2.8945862 2.5433524 2.7126042 3.2579070 2.5863612 2.2034893 2.2389074 3.3608217 3.3840956 2.2038099 3.1596964 2.2600057 3.0499280 2.5312791 2.4233778 3.1323029 2.6935232 3.2693551 2.8846164 2.9176922 3.2550239 2.6808424 2.5592123 3.2068122 2.9721613 2.3077460 2.0281604 1.5051741 2.6318318 2.5434467 3.7644508 2.8507262 2.7692756 2.4880397 2.7514890 2.3770211 1.9391147 2.4542085 2.3326754 2.4169098 2.6550246 2.5075651 2.6398759 2.3044244 2.2963849 2.5827575 2.3297278 2.2990791 2.6777535 2.5093628 2.7070263 2.4772481 2.1497206 2.3020211 2.6899167 2.6339057 2.9043963 2.4574421 2.5069140 2.8632505 2.7321940 2.6209354 2.6186085 2.4871028 2.6754553 2.5382632 3.0963003 2.8780890 2.8029940 2.9421837 2.5013087 2.9276420 2.4184417 2.1594673 2.7160192 2.5601214 2.7737625 2.2391494 2.9497433 3.1964604 3.1921426 2.3614986 3.8910624 2.2926967 3.3941923 3.1176730 2.5964368 2.9143440 2.7872978 2.1632157 3.3824396 3.6161370 2.4086428 2.4099520 2.2095152 2.3634520 2.4286632 2.5608047 2.5613251 2.2195444 2.4380401 2.3337629 2.4210215 2.4457254 2.5523860 2.3891060 2.5453450 2.5015580 2.4207044 2.3918274 2.2473185 2.3084659 2.4125740 2.2768541 2.4376078 2.6874027 2.4395991 2.2347511 2.2354942 2.3017084 2.5140964 2.4458374 2.4853284 2.3458773 2.3669577 2.4541973 2.4058570 2.4359517 2.5827946 2.3158105 2.4523640 2.4860540 2.4864300 2.4417362 2.4968076 2.6237733 2.2550780 2.2240366 2.4637568 2.4418169 2.4578402 2.4085397 2.3606062 2.6352637 2.6451544 2.4276380 2.8227350 2.6891913 2.4729601 2.4746299 2.7897648 3.0775525 2.6182142 2.8016569 2.6859210 2.6840498 2.8117178 2.6097033 2.8610061 2.7471246 2.7129936 2.4631457 2.8851394 2.4134369 2.6676816 2.5097822 2.6973149 2.9396456 2.5962222 2.6808406 3.2488794 3.1454898 2.7240321 2.8973737 2.6055036 2.8794821 2.3116770 3.0093605 2.6786506 2.3318124 2.9796193 3.5101723 2.4793371 2.4324186 2.5127701 2.5726888 2.5933894 2.4267311 2.5025485 2.3575675 2.3112491 2.4387678 2.5697579 2.2830676 2.4718862 2.4543464 2.4682845 2.5788542 2.4527664 2.2667609 2.4554593 2.7548083 2.5960336 2.2782308 2.6440668 2.7979349 2.1622356 2.6456760 2.2113490 2.8069575 2.2696980 2.2992342 2.2873617 2.3714884 2.8872470 2.9180412 2.9688189 2.9246827 3.1192040 3.9302523 2.4173329 3.3636179 2.7534105 3.3294953 2.2058638 2.3856372 2.6469043 3.2723359 3.4385546 2.4297688 3.1578293 2.8979981 2.6792937 2.6065504 3.2646932 3.3952614 3.0433311 2.9029834 2.8983387 2.4354384 3.4092761 2.5547991 3.0638918 2.4756588 2.8527123 3.2593402 2.0960988 2.7935060 1.9518428 3.0540762 3.7062211 3.2082444 3.1423276 3.3918841 3.2507278 2.7577731 1.6231629 3.5215639 3.2670742 2.2762759 2.8695988 3.5598225 3.5590616 2.1664702 3.5694769 3.0974515 3.9980428 3.6474940 2.6544691 2.7551249 3.4717636 2.9036440 3.4397352 3.6250626 3.0597156 3.1645402 1.8023703 1.7671999 2.0015566 2.3683618 1.9125584 1.9466959 1.9048551 2.1964607 1.9278461 1.8548720 2.2043035 2.0070192 1.9957915 2.2118764 1.8669497 2.1303793 1.9086496 2.2966925 2.1768093 2.0998137 2.0411604 2.4288424 2.0514125 2.5032141 1.8795912 2.0138685 2.2263811 2.1435028 2.3088958 2.1925272 2.4663634 2.4535443 2.2525903 2.3529060 2.4490793 2.1655124 2.3615404 1.9463466 4.0389187 2.4483234 2.2961132 4.0670484 4.0393209 4.1640147 3.8290373 3.9593730 4.2455992 2.9157717 4.0425592 1.9724383 4.1052069 4.4879433 3.7393288 4.0546740 3.7262998 3.9660100 3.8472240 4.1090110 3.8241289 2.4395148 4.6805105 4.1560589 3.9450913 4.0316238 3.9845954 3.9365145 3.9801786 4.4430672 4.2701931 2.5664574 2.8150181 4.1728789 2.6628854 4.7272333 1.9948888 2.3005740 4.2067768 4.3338671 3.6890638 4.6904433 2.4719349 3.0363449 2.1986977 3.3735487 1.9509062 5.3346989 2.9787572 2.7459827 2.8808366 2.9505062 2.9806026 2.9872631 2.9362261 2.6858222 2.6480698 2.8071946 2.8578089 2.6327042 2.8492846 2.7614053 2.8220383 2.9983511 2.7734353 3.0669830 3.0067952 2.6827893 2.9782250 2.6395205 2.7387853 2.5387750 2.8219096 2.9512027 2.7022626 3.1307730 2.4733612 2.7743956 3.1876075 2.8806711 2.8006170 2.7140434 3.1016478 2.6516639 2.3567810 2.6097931 2.6605727 2.8969938 3.0099572 2.6467511 2.7402769 2.7939346 2.9441132 3.2618662 2.6435134 3.0003605 2.7469052 2.9085375 2.6942540 2.2454125 2.0246911 3.0835648 2.4659650 4.7637397 2.9287359 3.2201211 3.3803319 3.5613265 3.2329562 3.3378327 3.3732249 3.4794036 3.4557136 3.3838947 3.6451541 3.5987589 3.8206959 3.2624633 3.6570956 3.2170991 3.6677074 3.6316666 3.2573686 3.2065652 3.3297075 3.2813022 3.5826528 3.5566582 3.1409509 3.1377321 3.2494289 3.6790042 3.3375483 3.4049388 3.2977516 3.7342013 4.0403291 4.0074175 3.5583399 3.7117331 3.7545774 3.2983277 4.0631372 3.9583221 3.4223427 4.0556110 2.9928568 3.1450384 3.6109095 3.3227213 3.2329526 3.9309788 3.7228789 3.2864655 3.3219482 3.7541456 3.4540070 3.3711576 3.0309321 2.9439320 3.9555724 3.4807481 3.9150365 3.1086559 4.6023706 3.5490736 3.2864728 3.9801654 3.2383757 2.8451064 3.1615898 3.1033225 3.3002100 3.2421759 3.4323075 3.4109663 3.3062266 3.0817104 3.3121678 3.0462283 3.1908265 4.0204925 3.0684983 2.9897813 2.9886990 2.2052635 2.1456529 2.2798819 2.4984215 2.0311734 2.3191149 2.0825158 2.4900488 2.3041693 2.5008232 2.1967099 2.4569184 2.3478740 2.3271688 2.2974550 2.3066158 2.4857819 2.2938422 2.3305210 2.3585315 2.5741283 2.2842667 2.5444168 2.7711573 3.1263295 2.3256004 2.5443101 2.6516903 3.9476638 2.2049373 2.5942157 2.7853909 2.2382212 4.2292926 2.4690100 2.0858919 2.5418663 2.2289033 2.4120983 2.0802958 2.6909263 2.1408948 1.9867395 3.4068282 4.1223537 4.4373990 2.6874044 4.1470606 3.6063378 4.1652028 3.2817055 3.2402182 3.6081862 4.3613596 3.9647303 4.4046975 3.7383361 3.7880460 3.6441865 2.1930626 2.1464052 4.5096768 3.7228021 5.0263839 2.8576593 5.0672496 3.6179113 3.4120335 4.4474878 5.1501760 2.9786178 4.3190216 3.7579830 4.1718110 5.0840649 4.7460456 4.9056313 3.6908013 4.4806918 4.7429343 4.1446900 4.6260324 4.9257658 4.4878587 4.4086710 2.9807971 2.8756708 2.8576583 3.0370600 2.7825911 2.9965356 2.6558247 3.4055792 2.8923984 2.9996630 3.1468815 2.8998309 3.2222295 2.9725769 3.1638154 2.8945822 3.0614425 3.3680758 2.5010170 3.2499455 2.4402664 3.4876649 3.0339975 2.7749079 3.0036203 2.8747477 3.4626733 3.1981916 2.7902064 2.8243905 3.3559687 3.0612698 2.9885339 2.8044705 2.8485945 3.2866146 2.5344610 3.5826580 2.7915115 2.6756040 2.8765642 3.8041134 3.2149811 2.8451793 3.1757055 3.7841973 7.0541165 4.1654324 4.2528223 3.0946037 2.4723431 2.7038826 8.9999981 3.2335771 3.2468421 3.9002595 2.4750120 2.6288448 2.8890853 2.6145120 3.3452503 2.8815270 2.8216767 2.8146074 3.1738402 2.9864728 3.1297441 3.5270063 3.3344172 3.1717266 3.1729375 3.1798730 3.2435737 3.0775622 2.7268382 3.3304836 3.2793397 3.4866404 3.0265028 3.3268942 2.8812310 3.0779914 3.4651613 2.9943324 3.1199796 3.3083236 3.2958341 2.9810331 3.0049980 2.9734628 3.2864666 3.0212750 3.2160031 3.7786004 4.1362987 3.7270559 2.9354616 2.5249209 2.6862213 3.3418519 2.0744190 3.2195630 3.2440255 2.4619849 4.8066519 4.4612246 3.2024035 2.2788560 2.3417382 3.4397904 2.1774867 2.1728010 2.2171138 2.1254694 2.3034379 2.4891238 2.3447389 2.2412055 2.3095867 2.0570429 2.2606550 2.3093566 2.2577990 2.3634635 2.3278298 2.2165433 2.1629383 3.1575781 2.4083540 2.4408091 2.3967848 2.1609253 2.4489688 2.3358702 2.3764825 3.7887273 3.7887273 3.8146388 3.8146388 3.7903587 3.7274461 4.3498200 4.2161041 4.6701316 4.0978513 4.7838036 4.5603803 4.5603803 4.8352269 5.2351644 4.2532158 4.9418467 3.5534349 3.5534349 3.9573452 3.9573452 4.9600548 4.6344023 5.6190544 5.6190544 4.3381140 3.6126311 3.7331210 3.7331210 5.0107040 5.0107040 4.2691704 4.2691704 3.2458015 3.7165291 5.4024600 2.5512214 1.9449934 2.6729080 3.5587159 3.0370353 
RHIIRR019452_KOG0293                                                                                                                                   3.4842372 3.3993417 2.7296947 2.8586257 2.5280336 2.2139021 2.6637185 2.7088957 2.6575407 2.7523312 1.7718273 2.9316756 2.8861043 3.2454828 2.7640018 2.5273486 2.3998020 1.8730871 1.8292400 2.8664446 2.3504930 2.4511041 3.1221163 2.1965326 3.4675312 2.8360496 3.2109875 2.1056131 2.8091115 2.8077937 2.0947433 2.7709433 2.6010725 1.9954251 3.0424017 2.7662843 3.1330057 2.3343675 2.5714043 2.9424850 2.9977757 2.8212934 2.6252072 2.1759619 2.8630747 2.3911471 2.8653783 2.2306468 2.0671344 2.2018331 2.1035956 2.0149744 2.8300935 2.9454489 2.5941625 2.5486244 2.3447211 2.7368868 2.6006308 2.6817774 2.2345973 2.5248039 3.1383683 2.1657294 2.6370194 2.2176236 2.4851883 2.4201710 2.5655957 2.6622799 2.6393519 2.8766023 2.9304535 3.0711487 2.2674814 3.1195666 2.3911168 2.8114980 2.7544859 2.1955241 2.4848277 2.3378391 2.5358821 3.2274261 2.8474895 2.4508538 2.3078318 2.2418085 2.0620636 2.6140884 2.7124584 2.2634710 2.3910589 2.3540831 2.3729869 2.3637233 2.0584232 2.2652700 2.1454516 2.1627420 2.3461633 2.3994594 2.1694665 2.3140804 2.2608422 2.3493043 2.1827055 2.1982597 2.3472554 2.2819512 2.3011580 2.3564103 2.3285743 2.2626053 2.1649916 2.3151787 2.4344853 2.4136072 2.3198275 2.2151920 2.1938563 2.3878478 2.5249798 2.4413041 2.3488159 2.3318393 2.3330414 2.1669924 2.4793568 2.3432737 2.8158668 2.5636540 2.6468783 3.0262774 2.7000204 2.2285954 2.1587432 2.0570195 1.7778934 2.0904768 2.1477750 1.9631608 2.2622642 2.2161897 2.4341871 2.8065051 2.1238922 1.9096912 1.9695931 1.9917897 2.1179399 2.3461634 2.2792800 2.3867095 3.3946095 2.3623165 1.9698051 2.1404636 2.2120790 2.1400787 2.3583128 2.1415896 2.1098460 2.3952557 2.5382544 2.0511174 2.5623593 2.0407707 2.1822106 2.1517611 2.4641717 2.1894328 2.2035228 2.2608296 2.3979834 1.8391745 2.3261131 2.2366442 2.1277696 2.9446546 1.9544184 1.9666492 2.1065309 2.0854652 2.0628420 2.4258244 2.1885172 2.0717262 1.8814008 2.1430579 2.3489548 2.1045366 2.1560792 2.1005543 2.1227322 2.1694104 2.1516368 2.4954441 2.2326660 2.1066250 2.1883111 2.1314392 2.1027387 2.3384558 2.3836771 2.2514805 2.3649617 2.2787314 2.1509339 2.2013191 2.3775759 2.7482993 2.3515737 2.5560227 2.2468731 2.1116562 2.4979663 2.7478954 2.6306725 2.6040534 2.3365812 2.2927481 2.6123666 2.4392870 2.5185876 2.1326484 2.4018961 2.5789258 2.5720119 2.3496733 2.1844949 2.4629105 2.2899829 2.8119409 2.6580636 2.2595688 2.6317146 2.5046909 2.6821947 2.1715462 2.2906268 2.5358089 2.0515129 2.4968162 2.8393594 2.2930546 2.4539131 2.5328036 2.5918828 2.5635474 2.5289362 2.8986090 2.6735155 2.3976209 2.4456158 2.2642775 2.3792441 2.0975779 2.5088246 2.5384244 2.4578452 2.2423136 2.7405336 2.2329125 2.5794249 2.3795070 1.9893487 1.9867963 2.4079753 2.2635140 2.2294137 2.1462981 2.2644152 2.4523902 2.2280554 2.4034379 2.1391453 2.1867122 2.0030059 2.1506819 2.2419256 2.1457253 2.2339355 2.1877397 2.2545809 2.2402327 2.1316570 2.3285658 2.0963018 2.3018506 2.2375546 2.0628905 2.0957985 2.3118905 2.3714685 2.4341403 2.3024601 2.1666669 2.4056957 2.4784341 2.1412400 2.2083433 2.5611573 3.0753193 2.6087638 4.9842893 2.7563867 2.8509036 2.7060130 2.8330934 2.9961640 4.3547997 2.7934779 2.8488971 3.4299715 3.5339512 4.2575209 4.1959444 3.0224062 3.7632863 4.7438125 4.2337972 4.0544889 3.8277348 3.8796122 4.6314191 4.4956573 2.7771903 4.1042349 4.8173302 1.8206786 4.0663271 4.2402626 4.6497009 3.4582398 2.9064091 4.2685906 3.9574844 4.4270297 4.0271703 4.3968702 3.6770124 4.4114026 4.1367332 3.2149729 3.5257408 4.1878117 4.0829300 5.1904228 4.3423039 4.0134742 4.0421639 3.4719607 3.5429715 3.5475789 3.6038467 3.8773604 4.4239756 4.4567611 1.9345935 1.9492570 1.9546637 1.9737964 1.8869161 1.9432888 1.9304653 1.8614873 1.9373035 1.7582843 1.9192192 1.9044057 2.0656658 1.8157330 1.8775625 1.9454430 1.7268849 1.8208764 1.9341916 1.7887491 1.9271801 2.1079850 1.9655284 2.1162586 1.9377134 1.8787976 1.8258521 1.9359356 1.7970805 1.8346868 1.8543165 1.7900738 1.8842894 1.8172879 1.8622119 1.9442111 2.4330896 2.0948663 2.1078183 1.8423387 1.9898618 1.9872825 1.9905602 1.7589016 1.9880185 2.0924965 1.9930387 1.9336048 1.8810367 1.7207947 1.9817291 2.1574572 1.9516762 2.1103145 2.4529957 1.7911164 2.4675024 2.0522593 2.0300088 2.0143385 2.2962880 2.6121034 2.5039768 2.2802127 2.2538914 2.0634781 2.0457462 1.9130277 2.0473633 2.6575806 1.7519426 2.6650539 2.1641112 2.5431793 2.8834374 2.4081621 2.2320321 2.3151192 1.6944643 2.1753832 2.3335320 2.2574763 2.0815605 2.3275523 2.0116519 2.3122506 2.0482295 2.0875238 2.3552379 1.9842791 1.9184056 2.2441364 2.1137573 2.1940780 2.2102398 2.0373150 2.1256553 2.1090806 2.4459026 2.2061355 2.4906079 2.2789957 2.3551225 2.6518923 2.4229813 2.1760277 2.4998532 2.3653750 2.2873039 2.5213066 2.3225796 2.6403084 2.3224305 2.4135714 2.4649922 2.1770040 2.3011850 2.3346202 2.4217127 3.1555804 2.5037608 2.2957028 2.5961070 1.7856263 1.8187464 2.3812802 2.8320217 2.0205437 1.8838636 1.8941514 1.8988538 1.9567406 2.0206241 2.1827824 1.9998535 2.7411819 2.4528062 2.0128565 2.0444798 1.9100056 2.5318620 2.1110634 2.4571666 2.2136407 2.8076045 2.5127917 2.1133976 1.9696404 2.6910323 2.2692346 2.4517213 1.9120105 2.7379240 2.0789787 2.4664240 2.8904560 2.8925594 2.1879118 2.3059949 2.1954482 2.3120113 2.4858427 2.7664917 2.7634500 2.4923240 3.1247635 2.6169551 2.5559670 2.6288559 2.0594881 2.8874171 2.6288559 3.3231690 3.2010684 2.7677127 3.0136460 3.2170424 3.2739282 2.7271596 3.2791525 3.0766659 3.5104652 3.1140488 2.8957427 3.1447469 3.1748079 2.9596463 3.1439703 3.0529052 3.0123858 3.3835716 3.1460945 2.6152789 3.1965056 3.3244636 2.7325924 3.0758067 3.3931532 2.9929361 3.0468688 3.0261635 2.9659552 2.8212139 3.0435233 2.8493130 3.3582957 2.9287821 3.2118189 3.2066146 2.8761536 3.9424830 3.9231020 2.9097787 2.8420371 3.1213741 3.8394752 3.9280702 3.1711131 5.2901776 4.1629309 2.3057718 2.0039066 1.9477765 2.1789576 2.2251835 2.3078168 2.0051710 1.8778692 2.2344621 2.1398451 1.9887782 2.2000031 2.2612061 2.0379584 2.1405630 2.2111064 2.0880447 1.8692508 2.3692518 2.0664722 2.1970493 2.1254450 2.1601914 2.5427194 2.2651461 2.1461522 2.2525025 2.1640823 2.2803523 2.3299219 2.2033517 2.4839376 2.6156672 2.4699918 2.1873868 2.5837328 1.7066029 1.9647088 2.2857159 1.8961846 2.0992499 1.9705033 1.8872538 1.9373573 2.1264069 2.0971956 2.1718798 2.7340002 2.5042400 1.6531813 2.2775740 2.3028439 2.2467427 2.3809455 2.3502683 2.3295307 2.3800593 2.5788388 2.7225782 2.3948312 2.4005183 1.5964190 2.4451083 2.2830003 0.8196462 2.5347724 2.4530766 0.4977305 1.9739640 1.8002193 0.8089147 2.8571462 1.9995233 0.9503262 2.1539409 2.0736853 0.0000000 2.2533109 0.7853918 0.8110264 0.8549362 2.6876992 2.4884636 2.3388643 0.7019601 2.3966426 2.2082241 2.2119804 2.6611815 2.4141174 2.4969051 2.5803920 2.5276085 2.3284400 2.2465780 2.3267167 2.3646111 2.3796274 2.3867924 2.5548984 2.7349235 2.5277817 2.3942961 2.4380520 2.2555014 2.4616648 2.3175272 2.4438466 2.2035502 2.7576830 2.2757487 2.2981020 2.3302860 2.4381988 2.8531427 2.5481679 2.1904158 2.7950253 2.5903725 2.4242556 2.3566282 2.6747908 2.3671748 2.3725105 2.5695590 2.7669553 2.5894654 2.4411609 2.3780005 2.5717952 3.0978440 2.5288916 2.4440421 2.1881197 1.8462909 1.8561027 2.1348210 2.2055372 2.1393223 2.1602814 1.8657799 2.2421337 2.7182667 2.1864924 2.0437579 2.1407170 2.1654177 2.2594701 2.1407479 1.9669922 2.1986309 2.2941764 2.2487618 2.8080653 2.3407778 2.9227571 2.1147334 2.5684330 2.0914509 1.9929150 2.1750507 2.3751745 2.0910925 2.1425183 2.7178311 2.7400481 2.1014273 2.2815595 2.1964593 2.4425050 2.2354850 2.6040633 2.0635434 2.8931528 2.1279794 2.3010345 2.9429169 2.6839795 2.5869899 2.6697510 2.8446330 2.7594551 3.0164357 2.6753685 2.6772515 2.6846933 2.7287391 3.0167679 2.6661262 2.2573162 2.3562958 2.2805436 2.5341379 1.8116605 2.7273630 3.2833409 2.6029132 2.6521622 4.0213585 4.2799928 3.3107457 3.2645966 3.8471025 2.3288972 2.7891058 4.2979981 7.5185387 2.1980307 2.2723212 2.4424216 2.2599954 2.1977845 2.1928902 2.3358885 2.0977353 2.2618313 2.2666431 2.3853293 2.3812278 2.1370899 2.5421362 2.4674020 2.4083202 2.4074216 2.5929918 2.0577798 2.5335621 2.3168694 2.0702483 2.4168704 2.8566423 2.1946834 2.3762619 2.6689062 2.5723992 2.4878359 2.3517656 2.1710878 2.4901383 2.4309843 2.1590210 2.4817549 2.8037893 2.2288038 2.1028674 2.6470066 2.2448432 2.1385862 2.3888244 2.6118877 2.4716501 2.6747547 2.3340568 2.5571261 2.7866232 4.6492025 2.0970365 2.2955275 2.2012835 2.0361636 4.9056533 2.2704832 2.2561527 2.3194595 2.5186286 2.4818825 4.0224254 2.4351031 2.4716420 2.0007286 2.7166160 2.2055686 2.3559754 2.5810447 2.5105803 2.7273216 2.7659941 2.9085435 2.4206540 2.3908707 2.7583137 2.6316301 2.8406401 2.0385133 2.5359076 3.0457611 2.7455968 2.6288453 2.5165299 2.4353603 2.7106705 2.0170879 2.8047083 3.2851827 3.4359380 2.7992920 3.0973942 1.4958916 2.7182984 2.5447972 2.4408502 2.5653529 2.5364571 2.4618743 2.5550161 2.6179909 2.5040804 2.9066046 2.7663670 3.0324180 2.4667414 2.8262812 2.4420832 2.4756341 2.5042991 2.7455134 3.0303589 2.8508914 2.7190784 2.7282811 2.7187075 2.5153794 2.5101809 2.8461165 2.8199304 2.5323006 2.5338988 2.4769239 2.4000777 2.6714823 2.6841015 2.8259985 2.6431649 2.7107548 2.8917046 2.9717837 2.4522357 3.0217329 2.7959142 3.0020208 2.8672675 2.9601952 2.7032933 3.3908994 2.7630225 4.0861091 2.2174920 2.0538229 2.2394067 2.3778417 2.2405636 2.5501452 2.1256355 2.0853966 2.1786150 2.8425782 2.3005422 2.5513863 2.0247553 2.6676532 2.2498949 2.4865310 2.5298915 2.9450232 2.9138552 2.7324829 2.2487931 2.0715585 2.1686595 2.6692493 1.9341785 2.3625923 2.9274613 3.3591007 2.8724785 2.7953469 3.8547950 2.4809848 3.0660512 2.7025105 2.3320789 2.5924099 2.6706255 3.3596778 2.6717904 2.7034774 2.7223558 2.6755040 2.5769768 2.7151034 2.2204672 2.1857163 2.3072719 2.1267085 2.5905114 2.3238966 2.1399268 2.1201743 2.4110974 2.5671499 2.4415014 2.2944956 2.3445911 2.2129687 2.3182292 2.5021061 2.3110036 2.2781433 2.3512604 2.3427017 2.3692817 2.3003039 2.3755590 2.2993570 2.3298906 2.4779002 2.2147384 2.3203675 2.6354352 2.2617875 2.2420517 2.2714466 2.3005381 3.0774476 2.5192811 2.2670059 2.0088955 2.1297205 2.8239807 2.7651635 2.0593369 2.7382910 2.0527067 2.0418627 2.2333409 2.0796450 2.3032991 1.9957924 2.0585074 2.1205271 2.4764789 2.3342192 2.8063322 2.3770871 2.4598072 2.2834835 3.2121523 2.5712130 2.3319511 2.4715034 2.2093114 1.8790680 3.0135469 1.9940333 2.5038028 2.8791962 3.1263201 2.2204828 2.2302054 2.3484839 2.5061774 2.4395611 2.0016641 2.1982229 2.5018513 2.6312354 2.3125243 2.9126043 3.4693519 2.4145791 2.2139868 2.4745775 2.8124760 2.8965550 2.1386980 2.5631932 2.1462552 1.7400443 1.8629662 2.0398714 2.0640556 1.8404250 1.8705374 2.0134082 1.8715982 2.1369906 2.0480741 1.7331017 2.0857162 1.9826368 1.8602945 1.8687544 2.0356137 1.7956171 2.0628316 2.1314596 2.0723815 1.7664966 2.0738232 1.9349006 2.0998691 2.0637127 1.9856509 1.8351540 2.0977248 2.0770155 2.2848411 2.1505421 1.7222998 1.8829850 2.1725409 2.3378482 2.0655637 2.1227365 2.2568080 2.2588776 1.5096195 1.4895620 1.4060587 2.1990600 1.4241480 1.4774818 1.7640128 1.6501616 1.5771088 1.4254029 1.6419725 1.5051379 1.4753423 1.4981398 1.5188980 1.8596196 1.6451142 1.6155256 1.6946587 2.1396958 2.3430811 1.6274614 1.7153396 1.7606319 1.6957750 1.6072598 1.8506049 2.4872264 1.9513663 1.9945534 2.3538100 1.7803985 2.1330399 1.9268570 1.9975468 2.2294282 2.2538130 1.8267410 2.2061138 1.8898474 2.3768773 2.2867752 1.8390296 2.0528279 2.4463130 2.2917842 2.0015851 2.4090488 2.3569931 1.8862771 2.3445633 2.1939815 2.1432114 2.1509899 1.9488687 1.7622249 3.3070806 4.8265534 2.2601902 1.8438995 2.1270484 2.5833853 2.0537492 2.2838414 2.8283164 2.6631655 2.5299715 3.1262458 2.4285194 2.6557779 3.0138097 2.4480031 3.3137259 2.5133460 3.3152958 2.7066500 2.8939937 5.8327282 2.2541496 2.8648143 2.6897442 2.6540358 3.0499681 2.8053517 2.4299624 3.2141139 2.3817388 2.1463246 2.6181790 2.9168541 3.8199329 2.5524762 2.7986245 3.0154144 2.7326537 3.2705170 4.3569504 3.0772437 3.3262475 5.4817035 8.9999982 8.9697941 3.9470848 3.3344122 5.3939912 5.7099502 5.5603568 2.6584762 2.5904218 5.5739414 3.2936102 4.6052080 4.0140060 6.8109451 4.9613930 3.6000955 6.8397407 8.2670892 3.6950999 3.5283838 5.7971175 5.5534606 9.0000000 3.8663025 3.2423171 4.6376760 5.2153681 5.7019637 5.8832738 4.3241356 5.6913669 2.3926012 2.2243610 2.2935277 2.3501975 2.2688393 2.2622394 2.3412299 2.4105972 2.2372950 2.3766904 2.0246121 2.6587915 2.4207465 2.5374737 2.4704029 2.2456960 2.5890472 2.6784601 2.3967384 2.1658450 2.3946594 2.6663502 2.5566073 2.6165086 2.6062183 2.6088088 2.5322271 2.3927753 2.4237633 2.5905568 2.4924780 2.3232900 2.4828836 2.2111512 2.3439226 2.3159501 2.4369890 5.1130053 2.5431947 2.4924082 2.7713864 2.6552334 2.6338267 3.0032096 2.4791978 2.5804822 2.3690710 2.4521580 2.5875349 2.5562206 2.5180542 4.6420244 2.8110717 2.8726753 4.2359354 4.4831720 4.5575354 4.5507044 4.7024552 4.5948862 5.1746110 5.0765074 4.8325251 4.3437987 4.9042158 5.2849628 3.8891285 4.8078490 4.8155220 4.8095632 4.3495814 5.0410878 4.3812882 4.7544348 4.1645634 5.0050789 2.3362237 2.4104967 2.2260870 2.0265964 2.5365259 2.4775398 2.5664420 2.5199914 2.4798268 2.7403628 2.5160775 2.9578188 2.5223669 2.3975909 2.3022860 2.3672052 2.5233785 2.5992173 2.6338923 2.6444913 2.9730007 2.5410529 2.6911278 2.6153551 2.9494030 3.0518951 2.5999470 2.2496651 2.5207673 2.7434116 2.8301145 2.6679576 2.3960473 2.8825149 2.6594997 2.2500726 2.5642683 2.3349783 2.7300919 2.6691313 2.8608079 3.0488544 2.7548503 2.8368321 3.1567620 2.4064740 3.0831480 2.8498231 2.8009402 2.4394028 2.5720928 2.0060360 2.6295070 3.5601032 3.3008332 2.7497995 2.9383514 2.8428910 2.6230282 2.4290687 2.8213532 2.1937739 4.1661749 3.0547108 3.2766042 3.6254536 3.7041160 2.8001367 2.7077215 3.0666892 3.4062387 2.3451315 3.0188641 3.7492469 3.8586025 4.2535381 2.2013608 2.3018141 3.9266306 3.2888317 5.9012854 4.5496362 2.7655671 2.8965443 2.7132556 3.4260594 2.7573798 3.8083719 3.0789822 2.4152908 2.4387664 2.2834125 2.1384399 2.4813234 2.2331800 2.5060196 3.0711205 2.2509133 2.2302990 2.1725128 2.4414916 2.4607184 2.3254595 2.8138197 2.5542285 2.4896292 2.0548701 2.3391123 2.2577246 2.3997867 2.4581820 2.6260647 2.4594711 2.4457061 2.6268663 2.5736337 2.3331568 2.3896398 2.5584591 2.4860772 2.6273918 2.7087606 2.6185443 2.8493571 2.2256277 2.2305440 2.7262733 2.6404068 1.7514148 2.8402768 2.3317811 2.5992307 3.1306309 3.3306981 2.9410277 3.9141265 2.8113861 2.5667553 2.7933595 2.8630772 2.4163416 2.7115492 3.6172560 3.0426906 2.9255694 2.7759720 3.9141040 2.5189269 2.8075755 2.8447164 4.3110090 3.4122328 2.5961499 4.2448508 4.4949009 2.5932006 4.8543781 4.1328220 2.8627148 3.0201727 2.7817776 3.2382883 3.0454476 3.8533325 2.9703775 4.5469001 2.4152731 3.7110568 2.4917515 2.6364123 4.5721956 3.7897339 3.8859255 4.1756584 2.9481340 3.0883954 3.0551095 2.9812167 3.0066760 3.0593051 3.3636396 2.8381439 3.2647885 3.5053404 3.1257808 3.2129753 3.6634827 2.7673167 3.2463805 3.4510186 2.9610342 3.2001533 3.2065614 3.2691977 3.5118377 3.4988311 3.3353815 3.3485680 3.4712310 3.0019485 2.7351621 2.1956835 3.2483283 3.0921811 3.3716795 3.2738497 3.4054211 3.4289701 3.5210615 3.1422345 4.1503752 3.0376456 2.8282025 2.7852765 2.7252951 3.1189298 2.9574598 2.5875898 2.9105244 3.2277251 3.2889373 2.7447634 3.4237155 2.9686550 3.2349082 2.4925348 2.8393259 2.7023634 2.1376903 2.4344677 3.3732840 3.3154975 3.8512255 2.2913741 2.6408360 3.2719860 3.1456252 4.5484740 4.5344701 4.0925268 3.2613220 3.5434873 3.7238837 2.7998315 2.4292429 3.5813720 3.5565492 2.3721033 2.8673958 3.0372231 3.3365740 2.3541578 3.3691726 2.9968698 2.4758446 2.0512383 2.4166246 2.0678284 1.9758043 2.1435693 1.8566638 2.1998047 2.3720223 2.2530367 2.4942023 2.2297536 2.1100687 2.2045155 2.2651368 2.2981589 2.3897840 2.2321466 2.2404670 2.2584937 2.2103648 2.3801724 2.5402570 2.4759554 2.6589553 2.5232289 2.2860414 2.5072252 2.5462165 2.4318566 2.6530734 2.1274790 2.5309623 2.7878612 2.4127136 2.7994162 2.3044905 2.3592567 2.5948255 2.8766215 2.8172034 2.1580878 2.6333764 2.5650683 2.4445874 2.1869292 2.5297915 2.7364531 2.9962855 4.0746288 3.5532208 4.0319113 2.7449795 3.6552721 3.1126896 2.6731446 3.0768880 3.3258167 3.5169852 5.0332354 2.4476213 2.6127516 2.3543453 2.6516807 2.5530931 2.8583399 2.6890659 2.7016076 2.3432783 2.3614058 2.4905723 2.5115951 2.5677246 2.3376973 2.5737667 2.3870809 2.6102512 2.4916458 2.6368572 2.4589278 2.5692902 2.3900857 2.7940038 2.5114304 2.5855702 2.6849948 2.5518801 2.5184435 2.3688334 2.5901315 2.2177065 2.7890894 2.7742847 2.6241880 2.6253759 2.7732187 2.5493483 2.6775701 2.5657693 2.9037516 2.4119622 2.5293740 2.5884865 3.0189390 2.6818597 2.4348945 2.6957837 2.8433175 2.5076377 2.7255964 3.0347213 2.8275055 2.5411071 2.8858336 2.8920157 2.7608085 2.8292836 2.7000699 2.8141775 3.5013560 2.5452424 2.7965977 2.7068867 3.3079772 2.8248412 2.7661822 2.7784773 2.6688667 2.7472233 2.8674691 3.1137570 2.4776626 2.8776762 2.8133708 2.6636839 3.0526684 2.8369867 2.8118892 3.2624261 4.1985456 2.6853129 2.8819346 2.5215160 3.6650547 2.8493494 3.1832016 2.7352865 2.8340456 3.2927528 3.3394340 1.9169146 2.3540185 2.2456644 2.5244911 2.4048910 2.4618137 2.1354588 2.2595700 2.1810295 2.5338393 2.0260543 2.1185416 2.6457860 2.0976848 2.7317080 2.5177907 2.3744979 2.1647336 2.7815244 2.6157999 2.4297447 2.3713490 2.5546735 2.2532673 2.3954562 2.5913409 2.1669027 2.5029854 2.4999464 2.4725772 2.3349726 2.6933484 2.3158837 3.2132887 2.9312784 3.1913572 3.2564772 3.3482947 2.0826973 3.3420516 3.3907406 3.3836690 2.5520503 2.1135669 2.3830869 3.0495034 3.6609793 2.2562141 2.1830201 3.1503207 2.7845703 2.7727201 2.8528329 3.9168813 2.8182566 2.6123237 2.9513078 2.7235844 3.0203598 3.0671939 2.6751414 1.9335982 3.1659750 3.2151322 2.9370207 3.1794622 1.2309508 3.6136615 3.4581642 2.7174813 3.4691333 3.4086911 2.6007535 2.4252659 1.9033528 2.8460569 3.1882874 3.0116215 2.9883831 3.2128698 3.3709577 1.8541295 3.1840998 3.7373866 3.9185356 3.6743079 2.8252552 4.0405975 3.7672096 3.5133059 2.7987180 4.1501908 2.9711395 4.3549714 2.2048688 2.2345649 2.3913191 2.5727545 2.3969676 2.3818490 2.2998752 2.3826479 2.3988983 2.1361098 2.6179789 2.2917227 2.6620206 2.5083793 2.5540136 2.4171695 2.3221395 2.3990955 2.3429272 2.4580717 2.1890025 2.5629992 2.4294683 2.6647305 2.4126190 2.4352823 2.5354782 2.5961790 2.7908375 2.6857597 2.6567042 2.6332854 2.6405335 2.5134690 3.0042430 2.8286279 2.7144745 2.7051670 4.1932592 2.5488074 3.0729545 4.1398578 3.9724098 3.7308885 3.5965876 3.9248006 3.9887247 2.7628482 3.8907062 2.5950473 3.8614528 3.7990015 3.5537649 3.5223203 3.8785966 4.0563424 4.0856809 3.5286847 3.9451625 3.1826400 4.2223156 3.6295937 4.0264059 4.0850691 3.7386437 3.7010763 3.9583595 3.9533477 3.8810082 3.1458551 2.5841873 4.0857673 2.7391585 4.4390778 2.7672286 2.9962480 4.3105046 3.9622364 3.9050525 3.8156499 2.6867721 3.2300874 2.5054301 3.1365457 3.3772906 5.2123763 3.0687118 2.9010652 3.0038323 2.7708355 2.8844658 3.0875149 3.1726527 2.7556267 2.8435527 2.6464028 2.9668874 2.6987894 2.8638671 2.9775125 2.8965921 3.1414516 2.9386881 2.8423660 3.1150311 3.0120058 3.2424795 2.6703936 2.9776351 2.6642629 2.6629513 2.8953189 2.8272056 3.0057477 2.6196315 3.0210683 2.8575395 2.9845743 2.8974146 2.7381426 2.2743761 2.9282676 2.9453095 3.0620107 2.3467337 3.5777587 2.6982703 2.9458412 2.9431753 2.7514840 3.1043863 3.2489649 2.9713073 3.0043062 2.6751240 3.0832195 3.0672575 2.5626927 2.6319604 2.7359807 3.4891245 3.9583799 3.3829063 3.2001568 2.9694497 3.2558522 3.3564555 3.2738740 3.1321806 3.2883864 3.4689574 3.3477265 3.3791176 2.8704221 3.4516566 3.1218008 3.0639400 3.1545848 3.5427625 2.9681062 3.1927688 3.3835092 3.4271462 3.0711014 3.4530608 2.9904744 3.2509284 2.9138794 3.0405733 3.4229139 3.2469657 3.2008729 3.3932824 3.2198553 3.2743652 3.1174931 3.3991908 3.3233181 2.8810749 3.1714601 3.0626116 3.2982157 3.1907799 3.4774945 3.0415738 2.8402482 3.6190630 3.2230325 3.4468918 3.0577157 3.2065632 3.1013039 3.0940542 3.7500346 3.4897685 3.2501819 3.0871340 2.9951564 3.4919961 3.7510658 3.2543430 2.9618184 3.9178765 3.0108036 3.3807021 3.5649176 3.3943973 3.0366464 2.9405613 2.8898466 3.0678906 2.9785218 3.4572843 3.0975974 3.0337524 3.1898062 3.0859374 3.3403198 2.8283800 3.2554974 2.9994613 2.8197574 3.1117610 2.4382054 2.2711511 2.5825779 2.3543217 2.3693610 2.2072430 2.5749445 2.9319454 2.3827882 2.5466223 2.6668061 2.4394510 2.5718716 2.4965325 2.3665769 2.5952240 2.8009803 2.7055474 2.5355672 2.6192344 2.9171789 2.8512726 2.9862305 2.9504982 2.6641180 2.6744214 2.8289697 3.0316208 5.1070902 3.0761183 3.1223631 3.1539904 2.4312769 4.6630679 2.4560201 2.5265318 2.6051624 2.5677394 2.5563402 2.3744820 2.6932511 2.3862689 2.6993860 4.5795142 5.0726486 4.9068145 2.4323921 4.8178585 4.0428652 4.7724944 3.4810823 5.6769059 4.4379173 3.9435434 4.4694526 4.4426745 4.6115479 6.6950918 4.0663595 2.9322224 2.8359213 4.5402374 4.5056998 5.6702326 4.1895470 4.8562042 4.5739012 3.8238645 4.8331446 4.8811888 3.8242423 3.8443156 4.0288180 3.7764698 5.3334120 4.8773075 5.0926815 4.1850018 4.5548327 6.0448322 4.9286338 5.1427616 5.5418489 3.9462161 6.6130136 2.8727762 2.7987153 2.4949621 3.0613054 3.0348873 2.7582416 2.6293771 2.8081918 2.7848496 2.5790186 3.1247801 2.5667413 2.9574254 2.5993244 3.0972934 3.4701918 3.1273525 3.7161622 2.6892873 2.8282203 2.7337402 2.8482537 3.1355694 2.7795411 2.8718896 2.4539634 3.3351658 2.8649247 2.7780742 2.5704228 3.0021485 3.6131113 2.9219477 2.8477818 2.6500763 3.9828359 3.0698298 3.0023630 2.6848698 3.0246104 2.9827593 3.1445615 3.8686914 2.1694415 3.6403681 5.0728982 5.6752062 3.3633734 3.7087827 3.0131459 2.4237398 4.0558996 7.8052162 4.9057652 3.9913127 3.5124016 2.7898117 2.8155728 2.9013557 2.8866674 2.9974436 3.0949137 3.1539311 3.0220900 2.8820745 2.8031898 2.9005219 3.2354237 3.4266988 3.5208798 3.3590935 3.1559876 3.3523647 3.4906763 2.5124697 2.8766787 2.9631069 3.0464613 3.0442420 3.4677324 2.8302655 2.9569040 3.3068732 3.4322320 3.0621125 2.9117308 2.9434955 3.0105485 2.7724931 3.1339402 3.0667734 3.3043096 3.3117017 4.4614904 3.2908203 2.9464153 3.8486272 3.2290105 2.7835966 3.9866931 2.5804449 3.7248946 3.8162824 2.3831836 6.9503864 5.6388055 3.8378917 2.5750914 2.5087349 3.6610867 2.4264239 2.4197186 2.4378580 2.4022230 2.4360366 2.6374284 2.4526466 2.3942891 2.4525521 2.4145973 2.5182881 2.3337512 2.5551366 2.3951062 2.4956972 2.3690711 2.2867133 3.5369377 2.2908717 2.5731890 2.3522624 2.5426024 2.5061881 2.5047914 2.2825298 3.7619658 3.7619658 3.8087613 3.8087613 3.7913527 3.7870496 4.1213959 3.8771578 3.7002012 3.9650556 3.9059140 4.0714375 4.0714375 3.9745568 4.0193723 3.7518504 4.3993148 3.4939600 3.4939600 3.2729254 3.2729254 3.8257745 3.9663639 4.6175764 4.6175764 3.7972567 3.2541435 3.7368543 3.7368543 3.6270512 3.6270512 3.9664447 3.9664447 3.7241969 4.0792809 4.4504932 2.2411127 1.8978678 2.4476519 3.0626447 2.9900220 
MICSPE004771_KOG0293                                                                                                                                   3.1531579 3.5226871 3.5195208 3.1432463 3.0555019 2.2440069 3.3002191 2.8305753 3.3863491 2.8720955 2.1493223 2.9979376 2.4574271 3.5245204 3.2094763 3.0521150 2.2596071 2.4899884 2.3142500 2.5916692 2.2915388 2.9596612 3.0700337 1.9317465 2.7827815 2.2525228 3.6313242 2.1591577 3.0637244 3.3836402 2.1755114 3.1028173 2.7210518 2.6022140 3.3640298 2.5886384 3.2719302 2.6569741 3.0304115 2.0621941 3.2318695 2.1568228 3.0176901 2.7066799 2.8909315 2.4860068 2.6138398 2.5107298 2.1428254 2.2596441 2.2355686 2.2771354 3.2716355 2.6957235 3.0602406 2.4750426 3.1702122 2.5978217 2.4345085 2.7612736 2.5569412 2.0808343 4.0640146 2.3721434 2.4013766 2.8667502 2.6781702 2.7162957 2.7804946 2.4676415 3.0873051 3.4903377 2.8788115 2.3580412 2.8894516 2.6978592 2.5399669 2.7095315 2.6434909 2.3727877 2.5520753 2.1357287 2.9001735 3.1625634 3.4679082 2.8363234 2.4838963 2.8950206 2.7373602 2.3892209 2.4559851 2.9460905 2.9817775 2.8617440 2.9204872 2.7204939 2.5361324 2.8591656 2.7593570 3.0195065 2.9883351 2.8719967 2.9652787 2.9120380 2.7565725 3.2117743 2.8347870 2.7929432 2.8626613 2.7249261 3.2741227 2.8003243 2.8479530 3.1122451 2.6120323 2.5143334 3.2022021 2.4676151 2.7840049 2.9456430 2.9330199 3.1778167 2.8292595 2.9208331 2.5730571 3.0013215 3.2371813 2.7764736 2.7990362 3.0457539 3.2246870 2.9499596 3.0155124 2.6996326 3.3985841 2.2254967 2.2283306 2.2667067 2.3888032 2.2880758 2.1858962 1.9347829 2.1909430 2.1324640 2.5973293 2.9588511 2.2572365 2.2915063 2.3391720 2.2485052 2.1879581 2.3577876 2.5168608 2.1505517 3.3056436 1.8801467 2.1216871 2.3571154 2.1268816 2.1056058 2.1901182 2.3952938 2.2099673 2.7631769 2.8387331 2.1906005 2.3511600 2.0644353 2.1061344 2.0750275 2.2450610 2.2748097 2.3088592 2.1487485 2.8234833 2.1059262 2.2201313 2.1470392 2.3955677 3.1040862 2.5880326 2.6700365 2.5383609 2.5276542 2.7784420 2.6500292 2.6521126 2.4839233 2.4439452 2.5310191 2.7623755 2.4519209 2.4076489 2.8030261 2.5641340 2.4877676 2.4465751 2.4074552 2.4064810 2.4032311 2.5967140 2.5176927 2.4942163 2.5752903 2.2670418 2.5865922 2.5970537 3.0243505 2.6643237 2.4529066 2.7785710 3.1505559 2.5806694 2.9125632 2.6863270 2.9745689 2.9866588 3.4550448 2.8246484 3.1104705 2.7254750 2.3933014 3.1775848 3.1165338 2.9604207 2.6572439 2.9381413 3.0415811 2.7336673 3.1003307 2.4729572 2.7687010 2.5971158 3.1211240 3.0650762 2.4375871 2.7551191 2.6726654 3.0655782 2.4630229 2.6468228 2.8736714 2.8878141 2.9911042 3.0961797 2.6254105 2.8339752 2.6913160 2.6585425 2.8007631 2.8622283 2.8976120 2.8023912 2.4174036 2.6976406 2.6906123 2.6297030 2.4253928 3.2173325 2.7719779 2.4348160 2.9003767 3.2065886 2.8136012 3.1668522 2.9589768 2.4981877 2.4655678 2.3997559 2.6937775 2.4229449 2.4523557 2.3405577 2.4941178 2.4556661 2.4634054 2.2835177 2.4899042 2.3068848 2.3683497 2.2447010 2.3060918 2.2234574 2.3800132 2.5308310 2.4776091 2.6823977 2.5882865 2.5484891 2.7302639 2.5055692 2.4565214 2.5981955 2.7621007 2.7296121 2.7878921 2.4080523 2.7858854 2.5090685 2.6303471 2.2248711 2.6434335 2.7652526 3.2218930 2.3628604 4.6385293 3.5380878 3.1487301 3.0896670 3.7678479 2.7935814 4.7101618 3.0446714 2.8526427 3.4839866 3.4722167 3.9816604 5.3629772 3.1863970 4.4389522 5.1827099 4.5367082 4.2476827 4.0819026 4.9670144 5.1642254 4.7365749 2.8175754 5.3028760 4.9370006 2.1036289 4.6995215 5.8592843 4.2261738 4.8852658 2.6029484 5.0180048 4.2462268 5.2211235 4.7779219 5.2458327 4.0055542 4.5371415 4.9951542 5.3863759 4.6679509 4.9072844 5.3898677 5.6704854 5.4785054 5.2220865 4.0720523 5.0120351 3.6549754 4.9315175 4.5424956 4.6303266 5.0940572 5.1788247 2.1327227 2.5858471 2.1850095 2.1737417 2.3745266 2.2015119 2.2459613 2.1342977 2.3227980 2.3324285 2.2871251 2.3620649 2.3739628 2.0681848 2.2206883 2.3448804 2.3351998 2.1874699 2.4808803 2.2204217 2.4047384 2.5796565 2.2951762 2.3295751 2.4047618 2.3077941 2.4106665 2.2246118 2.5599115 2.5666045 2.3019559 2.7600244 2.1926871 2.2141984 2.1948059 2.2404335 2.7198404 2.6459714 2.5287778 2.3596986 2.4429932 2.0872886 2.7153178 2.4028909 2.5501673 2.4953178 2.4796913 2.3423973 2.3390062 2.3970066 2.5902615 2.7919632 2.4494284 2.4238465 3.1270298 2.1580564 3.2477851 2.3451601 1.9341524 2.3752066 2.2340287 2.7053951 2.5423939 2.1395234 2.4418864 2.4829224 2.2184021 1.9011157 2.5948376 2.6506600 2.0659800 2.6806088 2.1606268 3.4106241 2.8680281 2.7515455 3.0406710 2.8076403 2.0595640 2.2930540 2.4658410 2.4658410 2.4347619 2.0529238 2.3487541 2.2202373 2.3944740 2.3672801 2.2657874 2.3005337 2.1480806 2.3484325 2.5916309 2.4182085 2.2088527 2.3795756 2.0756288 2.3151649 2.3649363 2.3739136 2.3658535 2.5062146 2.4501672 2.4572984 2.1317201 2.7983113 2.6745179 2.4196712 2.4152058 2.5889516 2.3207110 2.6808552 2.1288593 2.6768250 2.3237941 2.3335811 2.7508601 2.2749593 2.7832616 2.9605281 2.8311566 2.7593932 2.9875246 2.1625275 2.2223189 2.8116477 2.5211477 1.9636621 1.8916107 2.2964816 2.1352399 2.0698984 2.4105673 2.3146077 2.3546541 3.4221496 2.2222189 2.2848723 2.1903347 2.2933565 2.4256814 1.9835521 2.3355434 2.3946165 2.4954881 2.6472456 2.2609035 2.4902493 2.9448866 2.1507817 2.3297324 2.2546342 2.4531484 2.3133904 2.7608980 2.4415353 2.4618084 2.3794111 2.1852065 2.4053536 2.2560735 2.6681610 2.7886782 2.6144265 2.5418369 2.9121043 2.6281498 2.4862364 2.5709438 2.1864805 2.6117484 2.5709438 3.1982895 3.3085224 3.3063366 3.3555014 3.2901995 3.4590418 3.1703428 3.2821751 3.3694483 3.3281964 3.1194149 2.9790403 2.9939578 3.5460048 2.9585773 3.3246092 2.9901674 3.0490687 3.2217402 3.0844872 3.1986872 3.2374212 3.1790752 3.1855132 2.9867452 3.2910291 2.8133805 3.0256840 2.7499485 3.2599693 2.7978223 2.6798105 3.0771588 3.5493183 2.8947292 3.1114167 3.2803657 3.4211631 3.5204481 4.2061539 2.5467261 3.0476237 2.7353020 3.1084645 2.8260763 3.3691208 4.5892094 4.8242664 2.0640294 1.9056560 1.8340789 1.8344671 1.8926661 2.1246742 1.7311985 1.7069832 2.2099807 2.3537038 1.7043007 1.8980750 2.0577729 1.9853143 1.9397625 2.0333133 1.9180002 2.0871731 1.9236005 1.9994236 1.6899182 1.8432987 2.1632473 2.5860305 2.3048437 2.0211233 2.0336819 1.8258490 1.8986258 2.0661014 1.9569754 2.1369423 2.3479495 2.8291235 2.1615213 2.2359660 2.1146257 2.2972201 2.2085398 2.2357606 2.1729794 2.1185302 2.1039611 2.1473122 2.3885478 2.3422848 2.3429295 2.5169856 2.3259382 1.7331562 2.2342505 2.1612298 2.2456979 2.2428833 2.6211737 2.4038921 2.3480673 2.2607794 2.4023568 2.1416116 2.4268882 1.5131737 2.1753192 2.4957722 2.2223143 2.5580582 2.4613125 2.2535976 1.9217756 1.9514811 1.9135981 2.2997403 0.9506318 2.3411527 1.9855173 0.9814858 2.2533109 0.0000000 2.0940680 2.0942663 2.2042886 2.5089710 2.5444643 0.7611553 2.0664664 0.8674864 2.1616812 2.1065834 2.4781052 2.7466339 2.5151965 2.5955509 2.9237082 2.7313932 3.0081094 2.6784552 2.7117766 2.7449289 2.7935831 2.6313419 2.5809192 2.7115815 2.2481509 2.7041464 2.6259325 2.3023848 2.3984165 2.8758924 2.5539767 2.5859306 2.3813883 2.5457475 2.4425400 2.8574992 2.9211504 2.6094759 2.8480591 2.9132216 2.7202029 2.5699227 2.4639363 2.4180390 2.6401348 2.7938638 2.6842854 2.5977076 3.1717686 2.3168609 2.6378867 2.8513181 2.8576951 2.5637641 2.8204906 2.1301116 2.1967316 2.5139304 2.5005268 1.9469297 2.2631657 2.0995209 2.0051015 2.3525443 2.9324679 2.3359471 2.4707321 2.0894603 2.2505365 2.4194925 2.1743513 2.2019890 2.3788286 2.1844607 2.6439029 2.5939145 2.2050458 2.8294735 2.8139367 2.6040224 2.0777854 2.4821642 2.4018654 2.2474798 2.3601202 2.4087852 2.5822825 3.0382341 2.0981777 2.2806800 2.1960467 2.8541453 2.6611697 2.4897384 2.2508077 2.6642277 2.4225285 2.2467025 2.3950137 2.3646530 2.3103049 2.5595829 2.3104477 2.4944794 2.6794973 2.4222484 2.4976058 2.1956522 2.6582998 2.6590429 3.2062501 2.2824117 1.9072520 2.7195264 2.5789184 2.0815370 2.6698716 3.6214029 2.5828970 3.6314570 3.7362650 4.9764006 2.9108487 5.8309192 3.3032133 4.3939447 2.0861373 4.4393579 4.8639753 2.3391408 2.5005010 2.3106483 2.1910546 2.2105882 2.1907145 2.4164301 2.3846137 2.3433290 2.4363716 2.3640999 2.2964896 2.3682520 2.3966683 2.0547781 2.3312956 2.2762418 2.7384793 2.6349817 2.2371123 2.4753893 2.3773538 2.4686733 2.7246144 2.5294714 2.2441692 2.4815817 2.6229679 2.2630753 2.1922572 2.5644176 2.2808785 2.5846140 2.5408447 2.3948331 2.8788902 2.6395676 2.2465565 2.1643789 2.6027506 2.0351774 2.2628964 3.1040117 2.6520950 2.2179275 2.4445162 2.8966690 2.6920396 6.9951768 1.9344020 1.8843009 2.4940375 2.2577042 6.2507810 2.3742427 2.4159802 2.2129589 2.2055710 2.1087442 5.0706205 2.1437556 2.3037204 2.4081492 2.5276243 2.2243844 2.3556527 2.2541004 2.4291050 2.7481521 2.7409595 1.9833876 2.7048278 2.6188305 2.6405625 2.2420279 2.7506618 2.4002216 3.3078372 3.0227128 2.6666280 2.3331536 2.6597695 2.9163802 2.7540777 1.7575202 2.2222596 2.6850051 2.5977275 2.7520694 3.0248391 2.0013452 2.4643743 2.7056261 2.8686885 2.3944452 2.6082386 2.6062227 2.7224784 2.4176769 2.6029835 2.5790315 2.7692167 2.4909063 2.4378789 2.6369048 2.4838304 2.7650917 2.6190032 2.8274684 3.3086392 2.6237447 2.6575500 3.1932544 3.2394327 2.6181527 3.0020474 2.9246042 2.7640529 2.4789042 2.6855538 2.0870549 2.7847036 2.8488188 2.7513366 2.5058685 3.1150906 2.6212196 3.6299044 3.0979143 2.6096307 3.2532610 3.1151355 3.7705385 2.7915363 2.7262946 2.7686760 3.2099612 3.2080410 3.2818950 2.3283360 2.1636823 2.1338004 2.8344957 2.6116521 2.7280565 2.5220000 2.2751612 2.7949128 2.8253209 2.2638373 2.7484454 2.8220242 2.3083477 2.6338040 3.2995366 2.5341712 2.6361522 2.2756708 2.6451648 2.6488799 2.3818101 2.6164472 2.3909803 2.4931582 2.6960359 2.5640137 3.0541384 3.2376042 2.4449435 2.2736043 2.5294509 2.9225178 2.4730080 2.5405640 3.0853611 2.9866156 3.3732756 2.8748678 2.9576952 2.5495099 2.7395826 2.9796800 2.6788346 2.2691738 2.1476325 2.3006131 2.0862755 2.3165184 2.1345955 2.1211988 2.1856357 2.2111603 2.3508980 2.1646055 2.2161092 2.3301804 2.0202847 2.4087241 2.2421675 2.0774783 2.2553486 2.3525950 2.1884756 2.2251616 2.3997935 2.3555628 2.1323583 2.4265638 2.0211967 1.9918219 2.3757905 2.2147804 2.2221304 2.1641812 2.2521295 2.4160636 2.5124502 2.4931975 2.4167356 2.3793173 2.2088339 2.7080688 2.8439162 2.3436689 3.0083078 2.1505651 2.1307625 2.3314765 2.1947394 1.9910990 1.9786840 2.1826836 2.3172784 2.2708378 2.1539377 2.9635984 2.1667252 2.0558363 2.1405360 2.6955267 2.7759145 2.7148723 2.4821286 2.2242814 2.3560631 2.1937576 2.5049116 2.3578995 2.4662791 2.8653259 2.4814516 2.5397326 2.2668336 2.6538037 1.8877433 2.4602275 2.4524469 2.7425589 2.1355595 2.4696219 2.5945438 3.2246031 2.4125867 2.5390333 2.3042834 2.6106552 2.5456057 1.8458938 2.5692052 1.8483457 1.8836381 1.7719665 2.0339382 1.8152478 1.8612933 2.0002318 1.8991787 1.8384457 1.7811833 1.9723786 1.9643108 1.8760862 2.1085279 1.7803964 1.8473246 2.0332173 1.9971155 2.1046730 2.1611039 2.0250309 2.0440697 1.8115352 2.0095869 2.0738777 2.2514998 1.9156058 1.9093354 2.0889511 2.0253130 1.9580771 2.1172762 1.9221962 1.8816503 2.3237164 2.0890179 2.2392487 2.2364483 2.3029934 2.5625679 1.6257491 1.5800678 1.6906653 2.6020539 1.7081773 1.6408962 2.0748108 1.6240685 1.8362322 1.5821649 1.5396253 1.6535855 1.5982783 1.6113429 1.5958543 1.8406003 1.6521452 1.6122796 1.5808597 2.1567510 2.0317086 1.7908615 1.8622189 1.7424116 1.7954206 1.8023697 1.8680669 2.4347656 2.2437619 1.8492117 2.4789808 2.1071116 2.4952589 1.7487144 2.5235326 2.1588104 1.8319099 1.9765045 2.4746686 2.3373361 2.3588391 2.4432705 2.2868819 0.9175020 2.3594243 2.2929769 2.3526078 2.7594069 2.8766200 2.5344687 2.8047194 2.2352039 2.1350139 2.4970244 2.4931937 2.2693065 3.4323786 4.3837622 2.5149341 2.2249777 2.6824961 2.4445867 2.4426692 2.9657599 2.5168697 2.9967057 2.5205419 2.4680917 3.0480124 3.2022031 2.8359380 2.9012412 2.5927910 3.0615071 2.7110794 3.1807093 3.3686088 7.4118074 2.4225998 3.3287822 2.8314837 2.0857560 3.5577991 2.4118379 2.2066573 2.9840899 2.0212523 2.5425879 2.1736862 3.1748505 2.8192753 2.6928821 2.3818783 2.9381196 1.8237754 2.4237384 3.5968721 2.3425517 2.5193043 6.4244982 8.9999986 9.0000000 4.1274452 2.9838076 7.4693116 5.4722542 5.7259180 3.4390578 2.7175090 6.1485623 3.0231715 8.7295923 4.6799713 7.8321150 6.8899568 2.4844314 9.0000000 8.5996907 3.6079129 3.4296718 7.2808382 9.0000000 8.9999984 3.3760876 3.8285790 5.0821540 7.3906903 5.4769146 4.9172049 5.1536587 4.9306022 2.3904975 2.0657287 2.3226581 2.1813912 2.2250467 2.4295606 2.5691249 2.3527018 2.4264714 2.4894762 2.4148760 2.2687649 2.0967041 2.4525844 2.1105764 1.9723550 2.5994015 2.0888810 2.1354773 2.2957351 2.1283316 2.3730958 2.4323500 2.3906711 2.1485174 2.2689950 2.1730839 2.5486410 2.3426249 2.5613496 2.1319386 2.3516771 2.4880673 2.2504446 2.4452115 2.1698720 2.3073116 4.8191128 2.5999943 2.2211820 2.5369955 2.3730731 2.8502221 2.8179322 2.5810618 2.5152624 2.5180344 2.6766602 2.7137471 2.4319250 2.5827998 5.1574313 2.6793577 2.7510372 4.1059544 3.6632621 4.3115987 4.5607651 4.5673688 4.5657406 4.3011825 4.3753391 5.2593962 3.8814653 4.1052003 4.8621404 4.8571261 4.4639695 5.9493890 4.3582764 4.3195146 4.5365176 3.8552012 5.4502346 4.8700380 5.7830634 2.4390632 2.3048770 2.3796386 2.4366271 2.7852211 2.6728351 2.7611615 2.7679128 2.7633941 2.7553173 2.5802309 2.4779513 2.3794665 2.4717820 2.5433634 2.3792100 2.0626001 2.5334483 2.7559845 2.4911716 2.9198225 2.4061283 2.4269901 2.6517389 2.7880608 2.7101844 2.9020564 2.3955640 2.5970130 2.4649446 2.5482311 2.3461215 2.4820039 2.7662135 2.5677733 2.3875771 2.9912743 2.5692600 2.4970991 2.4355118 2.4046349 2.8285870 2.7470650 2.7438210 2.5162167 2.5127476 2.7150345 2.8259699 2.9691718 2.6698829 2.9234002 2.1727244 2.7972833 3.5916742 3.1698601 2.6952678 2.7625355 2.8527503 2.2538736 2.9147371 2.6458660 3.0062036 2.9620570 3.0799122 2.6470933 3.5187447 3.4285766 3.1668524 2.7624172 3.0849652 2.9523667 2.3013051 3.8657955 3.6148523 2.9934249 2.8107758 2.9236242 3.1542570 3.8443533 4.0656647 3.6088663 3.1475012 2.6255544 2.5983135 2.2761753 3.0735745 2.3247031 3.3642442 2.4726379 3.1251480 3.0531768 2.7838951 2.4191616 2.9520974 2.5095204 3.0042340 3.6529979 2.6874693 2.7889879 2.9900141 3.1277007 3.3951506 2.6598852 3.4265726 3.0062987 2.9676825 2.6674857 3.2223333 2.6148301 3.2130877 2.5629692 3.2202795 2.7978009 3.4006238 3.3881536 3.3363296 3.2896594 3.0076055 3.0581877 3.1833082 2.9245047 4.3528540 3.1011561 3.3816539 3.2996919 3.6353083 2.8948963 3.1827623 2.6782581 3.3122240 3.2300024 3.2218810 3.5135734 3.0598373 3.7580304 3.7368286 3.3378428 2.4521926 4.0688190 3.0125985 3.0322837 3.2838777 3.7655938 3.4744961 3.8826419 3.6632743 3.6605513 2.6951062 3.9835042 4.2481994 6.8994945 4.0430276 3.6146884 3.9120256 5.8929250 2.5146676 6.5454828 4.3132515 3.5389226 3.9835486 2.8449135 3.6490997 3.0744887 5.6482476 3.1963638 6.2314454 4.0360762 4.9263656 4.7344967 4.1395598 8.6827853 5.4292043 5.7822638 7.0508641 2.8014266 3.1631555 3.0035207 3.1518768 2.7631145 2.8549773 2.9762729 2.7797417 2.6128723 2.7722733 2.8405145 2.8083312 3.0008332 2.9426853 3.2743613 3.0607458 2.6555536 3.3008716 2.8085661 2.8821039 2.9649009 2.7125731 3.3942874 3.3699541 3.1065226 2.7540288 2.6189116 2.7110429 2.8869758 2.8835380 2.8315596 2.9712571 2.9379546 2.5878012 3.5450207 3.1150145 3.4906514 3.3049848 2.8551635 2.7354855 3.0938178 2.4775697 3.1622092 3.0138608 3.3924846 2.7903115 3.0749093 2.5188255 2.9646382 2.6791206 2.8387110 3.2563028 2.9956140 2.9417441 2.3242337 3.3099734 3.9245172 2.6552304 3.3642440 2.3302125 3.4911256 2.6172307 2.9514594 3.2694732 3.4744755 3.5796599 2.8657950 2.9354615 3.4328335 2.8329368 3.1026336 3.6073489 3.2832759 2.6613559 2.4452912 2.1510696 3.3543306 3.5351426 4.1522414 4.0119010 2.3813763 2.2758203 2.6210302 2.1898488 2.1285023 2.2998180 2.1367421 2.3279295 2.5031663 2.2369433 2.6309722 2.2683302 2.1270460 2.2987338 2.2939616 2.2681051 2.6596554 2.5472509 2.4860166 2.2852252 2.1128204 2.2283031 2.3414500 2.3271617 2.5612708 2.5284740 2.4353071 2.6172637 2.6049861 2.3536069 2.5033777 2.3253907 3.0392294 2.2616826 2.5256239 2.9078834 2.4360677 3.0603562 2.5301858 2.8271387 3.0779728 2.1084441 2.5139728 2.5856351 2.7257958 2.0163329 2.6779623 2.8800823 3.1656206 2.4579830 4.3561669 3.2139071 3.4635513 3.3653062 2.7406014 2.8048597 2.6937601 2.7000238 3.8590426 2.9601582 2.1451417 2.4764700 2.2623964 2.2010538 2.3635672 2.5936940 2.4777262 2.5257639 2.2545096 2.2342685 2.5130642 2.3444453 2.5028215 2.3599427 2.4350684 2.5951735 2.4686892 2.5703583 2.5139880 2.4364184 2.3510903 2.2454687 2.2046766 2.4908436 2.3707347 2.4870827 2.2374118 2.4258797 2.4687487 2.3880678 2.3629359 2.5355635 2.5205382 2.7298340 2.3801108 2.7411147 2.7512651 2.3156376 2.6097575 2.3723519 2.2804631 2.5132052 2.5585394 2.7907729 2.1937571 2.4127137 2.7550743 2.2773877 2.5392004 2.3695618 2.4117680 2.7550338 2.7966616 2.3050075 2.5501482 2.5674742 2.3624121 2.4489027 2.4968920 3.2079995 2.6659938 2.6453795 2.7061858 2.6304590 2.3203920 2.6983711 2.5835393 2.6563369 2.7236926 2.4587744 2.6611884 2.2314739 2.4143659 2.6412702 2.5645677 2.7521684 2.5455025 2.8081263 3.6923155 3.2396244 2.5975949 2.8152241 2.7625720 3.0304071 2.5863723 2.8591878 2.4767377 2.2307227 2.8733292 3.4305671 2.6035819 2.5967717 2.5641851 2.5693306 2.7870395 2.3715972 2.4965217 2.4900633 2.6012501 2.3514000 2.5301728 2.4811487 2.6575019 2.4453539 2.5939550 2.7974293 2.4956505 2.2777749 2.6356002 2.7576210 2.5529921 2.2120912 3.0115847 2.6478673 2.1492850 2.5108706 2.7196374 3.0072809 2.4624174 2.3890255 2.6352682 3.0369486 3.0560877 3.3025205 2.8078583 3.2344299 3.1145072 4.1481787 2.2877356 3.3959256 2.8791295 3.5238895 2.1872019 2.5684133 2.5550815 3.3738856 3.4716249 2.4709214 2.9148076 2.9943673 2.8568112 2.8970219 3.0491512 3.3939630 3.1759947 2.7247713 3.2741836 2.6602309 3.4786893 2.1863951 2.8000982 2.8853132 3.0413415 3.2618226 2.1499824 3.2571318 2.1581303 3.0719707 3.3270740 3.3155160 2.6473607 3.1540601 2.7031473 2.4833694 1.5924630 3.4137317 3.1476444 2.6339275 2.7102828 3.2626737 3.1403692 1.8957955 3.2496397 3.6596645 3.9350127 3.5278251 3.0030178 2.5475604 3.7747494 3.2715238 3.3176298 3.7283436 3.4186734 3.1250234 1.8406229 1.8377780 2.1085615 2.4356545 1.9510874 2.0589964 1.8811386 2.0332417 1.9618383 1.8810322 2.3497659 2.1301396 2.0121452 2.3051613 1.8913287 2.1270423 1.9148154 2.3410994 2.0064120 1.8578754 2.0345621 2.2711883 2.0068263 2.2609452 1.9356604 1.8802316 2.1520053 2.4984655 2.1967445 2.3598089 2.3797811 2.3545384 2.5293789 2.4954228 2.1735128 2.1522960 2.1728674 2.0284281 3.6373140 2.2354594 2.5709790 3.6645272 3.5286542 3.9143908 3.3713810 3.6062328 3.8860016 3.0201999 3.7665440 2.0000319 3.7563987 3.9854518 3.6871979 3.7288020 3.5820050 3.5759709 3.6304717 4.0431046 3.6723406 2.5565054 4.3605567 3.9909192 3.5992347 4.1098734 3.7373661 3.5355979 3.7698984 3.9942639 3.8790315 2.5962704 2.7637085 3.6899643 2.4341821 4.2878081 2.6581071 2.1753492 3.9946187 3.9629559 3.4345956 4.1961252 2.9129302 3.1597916 2.1863767 3.4511149 2.4183327 8.6789910 2.6856466 2.7191414 2.9052665 2.9383485 2.9804913 2.9877185 2.9132277 2.8121269 2.7232349 2.8535593 2.9114265 2.8856497 2.7473216 2.7198946 2.9557076 2.7322232 2.8416912 3.1480480 2.9853039 2.9951493 2.8545195 2.7985282 2.7902487 2.8027093 3.1083373 3.1494297 2.6855235 2.9307600 2.5700689 2.9033379 3.0544269 2.6598013 2.8966587 2.7618031 3.1685771 2.6216429 2.5910448 2.6626766 2.8808599 2.7130828 3.1349071 2.9429438 3.1324519 2.7455319 3.1746577 3.1278100 3.1154238 2.8726923 2.9875301 3.1317387 3.3743675 2.8334417 1.6574859 3.4474578 3.0453065 4.3730520 3.3065630 3.1404174 3.2373817 3.1612596 2.9432547 3.1386595 3.2588528 3.0029708 3.1038485 2.9767289 2.9955355 3.6446319 3.2461950 3.2067848 3.1392712 3.0363078 3.7002904 3.3542502 3.2330905 3.0232804 2.9359635 3.0843673 3.0509481 3.4395439 3.2812651 3.3735754 3.4784741 3.4569685 3.5134580 3.0463139 3.2420278 3.6461917 3.7769425 3.6501744 3.5059743 3.8948728 3.1903511 3.3224064 3.7729124 3.8359913 3.4825112 3.9187651 3.3141992 2.9506615 3.5630743 3.8106341 3.1098731 3.8669537 3.6236590 3.0825486 3.3247169 3.8461143 3.0795935 3.2085723 3.0222078 3.1751945 3.8683524 3.8899655 3.5848920 3.2169663 4.2704466 3.3371600 3.1846213 4.2520984 3.1514401 2.8728832 3.2441540 2.8135273 3.6651071 3.1014101 3.3592782 3.2449714 3.1105857 2.9069659 3.7787401 3.1475835 3.1299502 3.6090989 3.3507461 2.8799975 3.1331065 2.3316513 2.1079597 2.2545520 2.0407624 2.1991254 2.2164148 2.0333744 2.4362626 2.2063248 2.3210977 1.9027577 2.2242661 2.3125789 2.2813282 2.2632057 2.2745699 2.3196372 2.2959263 2.3589434 2.2514268 2.5654363 2.4127197 2.3060261 2.4151328 2.8997713 2.4550456 2.3897356 2.6678966 5.9596628 2.2557978 2.5509089 2.6742125 2.3915086 5.7640212 2.2603900 2.2481320 2.4497701 2.2246214 2.5217632 2.1425348 2.2432839 1.8854722 2.2699480 3.6427784 5.2386295 4.0784095 2.5205947 4.8416124 4.1809122 5.0916451 3.6831863 2.9635503 4.2832957 4.0559089 4.5805276 4.8169244 4.8575046 5.2275416 4.1139995 2.5155751 2.4449493 4.9682992 4.6953429 4.6840641 3.8663927 5.1605941 3.6253805 4.3444791 5.4716259 5.7885395 3.5655318 4.2119650 4.5914132 4.3688609 6.9201503 6.0822415 6.3263555 3.9180402 4.7347632 4.0422581 3.7774771 5.1776516 4.8471791 3.2231309 4.1239776 2.6079440 3.0478752 2.9047027 3.1856511 3.0642176 2.8631809 2.6488861 2.8269725 2.7401442 2.9415340 2.9016767 3.1986270 3.0381258 3.0201666 2.5900984 2.9817276 2.9701657 3.6719081 2.7619469 3.2342250 3.1103172 3.2615069 2.8813787 2.8066999 3.2302835 2.8304238 3.2752027 2.8178410 3.1574842 2.7967356 3.6993231 2.8503544 3.2381335 3.1798797 2.8393428 3.3229108 3.1660935 3.4639071 2.7484270 3.1493291 3.1123753 3.7826332 3.7486541 2.8441999 3.5576827 3.5502158 4.2386907 4.2091337 4.0173657 2.7637749 3.3442701 2.8411517 3.1469188 3.6355959 3.7626830 4.7977546 2.8052300 2.9136533 2.7855296 2.8045586 2.9927529 2.7165836 2.8917988 3.0347147 3.0849149 3.2479558 2.9511929 3.6759996 3.5941187 3.2372592 3.3911173 3.0901140 3.4098683 3.4054318 2.6132808 2.9829846 3.0851540 2.9608275 3.0518284 3.4550200 2.8850458 2.8301069 3.5548974 3.0877254 3.2469351 3.0518649 2.9805222 2.7067316 3.1861800 3.0181708 2.7831669 3.2587023 3.4015781 4.2135803 4.4237071 4.3894340 3.5722502 2.9436184 3.4311539 3.5215334 3.1429394 3.0567828 3.9385560 2.0948038 7.2645993 6.0009789 3.4062274 2.6969193 2.5871687 3.4652798 2.3453976 2.2948845 2.4348256 2.4148386 2.6864447 2.8219806 2.5479638 2.5942301 2.6812198 2.2381677 2.5543768 2.4519125 2.4854608 2.5812811 2.7197045 2.6645851 2.5353854 3.6183929 2.4143362 2.6237579 2.6545048 2.3725630 2.6708820 2.5773034 2.4475404 4.5950399 4.5950399 4.7360831 4.7360831 4.6725220 4.5988855 4.9674619 4.7189595 5.0139939 4.4107159 4.2444550 4.0840674 4.0840674 4.3481826 5.2350553 3.8604201 4.9267007 4.2936234 4.2936234 4.0968238 4.0968238 4.6559834 4.0961467 6.7098417 6.7098417 3.9389950 3.8813331 3.8293726 3.8293726 4.7464712 4.7464712 4.2822798 4.2822798 3.5867523 5.2554022 5.2517921 2.2653267 2.4221863 2.9192340 2.6075426 3.1049136 
ACACAS000569_KOG0293                                                                                                                                   3.2726446 3.3864518 2.5420276 2.8621100 2.5041905 2.1719681 2.6466302 2.7871100 2.7793007 2.8074151 1.7643136 2.8851228 2.8049229 3.0750979 2.3219602 2.4330394 2.2233800 2.0906208 1.9396628 2.6306870 2.3478160 2.5157364 2.9925776 2.0565540 3.0953813 2.6935901 3.2577874 2.1833046 2.6102528 2.5690078 2.1999530 2.6540841 2.9151292 2.0864488 2.8268792 2.6020930 3.2787071 2.5239238 2.6375195 2.9356275 2.7544954 2.9486023 2.5672701 2.4129124 2.5956324 2.4656881 3.2246614 2.3376165 2.2214747 2.2539319 2.0712367 2.2076226 2.7173006 2.8678772 2.2917349 2.3722951 2.5740994 2.6702069 2.6606369 2.8080188 2.2243782 2.4582200 3.3153650 2.3082332 2.5856269 2.4640245 2.5205823 2.2606291 2.4692497 2.5447335 2.6403306 2.7490960 2.6003003 2.7124079 2.5404385 2.8245131 2.3546471 3.0751203 2.6597621 2.0402718 2.5356410 2.3002878 2.3256519 3.3961124 2.9976169 2.5036119 2.4767742 2.3095640 2.4621573 2.4716873 2.6651033 2.0955161 2.2960592 2.2261073 2.1659828 2.3120501 2.0491359 2.0845008 2.0971627 2.0408010 2.1388870 2.4899324 2.0965048 2.1377274 2.1375220 2.1909655 1.9243035 1.9868487 2.0933148 2.0494330 2.1508306 2.1080623 2.2104995 1.9847951 1.9560055 2.1344518 2.3342513 1.9176686 2.2086274 1.9317567 2.1496015 2.5458688 2.2337764 2.2197067 2.1026795 2.1182319 2.5557534 2.0682302 2.2716106 2.4024630 2.3704790 2.5949689 2.3820207 2.7204731 2.4878451 2.2416025 2.0832953 1.9482599 1.9247428 1.8717595 2.0790387 2.0337105 2.0828881 2.1276201 2.1285771 2.6034222 2.2124382 1.9508497 1.7336547 1.9845114 2.1321795 1.9605017 2.2336021 2.2572233 3.3691511 2.2714360 2.0711499 2.1612268 2.1293511 2.0377922 2.2138638 2.0561715 2.1087311 2.2080771 2.3016049 2.0745349 2.3490605 1.9723570 2.0264653 1.9783300 2.3170423 2.0055308 2.1847358 2.3226432 2.2194703 1.7429842 2.1804460 2.0751051 2.0391514 2.7628001 2.3873412 2.0484387 2.2310689 2.1287658 2.1646360 2.3543264 2.4351445 2.1472594 2.0276737 2.1164300 2.4240926 2.2285207 2.2927805 2.2392535 1.9813164 2.2654351 1.9341015 1.9629932 2.1774743 2.2247974 2.2469243 2.0470593 2.0279470 2.5116578 2.2173565 2.1881305 2.2395458 2.3680622 2.1112638 2.1544682 2.2881590 2.6878010 2.2940879 2.2949432 2.2766786 1.9312139 2.3240245 2.5456183 2.7408013 2.5254759 2.1866641 2.3946529 2.6260183 2.3331172 2.1879234 2.1306971 2.3148814 2.5559696 2.5039652 2.3369667 1.9588471 2.4337559 2.1997133 2.8316135 2.3074018 2.2058547 2.5288365 2.3046405 2.7735055 2.1385790 2.2814015 2.3977719 2.0965811 2.5394357 2.5144993 2.4169294 2.4135050 2.3468861 2.4602409 2.2923405 2.4829160 2.6514727 2.7937654 2.2735099 2.5201513 2.2722661 2.0406505 2.3381438 2.7043790 2.4233478 2.1779615 2.2939769 2.5872084 2.3136291 2.5243353 2.4222479 2.0868395 2.1797961 2.1772626 2.1523230 2.0370287 2.0966610 2.2405154 2.0244084 2.1058916 2.1933516 2.1798217 2.2766064 2.0305327 2.0939984 2.2275612 1.9790244 2.2088884 2.0690229 2.1199253 2.0649242 2.0710551 2.0456300 2.1607341 2.1736365 2.1048638 2.0587899 2.0693788 2.3299585 2.1031157 2.3076585 1.9857594 2.0711893 2.1709855 2.2254287 1.9275951 1.7954175 2.3504942 2.7517166 2.5542770 3.8879869 2.4342292 2.9272991 2.1966911 2.5212327 2.6997967 3.8989325 2.8498961 2.4726193 3.1870000 2.6098756 3.4187151 3.8807906 2.9896393 3.2649701 5.2685987 3.6260819 4.1511428 3.4693001 3.8571201 4.5051137 3.8095403 2.0181548 3.7114102 3.9524172 1.5183164 3.6670164 3.7287507 4.0718879 3.8465297 2.6705291 3.5808005 3.5414615 3.7391982 3.8321803 3.6110920 2.9984792 4.1656427 3.8438736 3.5293249 3.7527396 3.7902775 3.4772249 4.0955298 4.0154577 3.8168400 3.3029422 3.6506419 3.2421216 3.9418919 2.9360857 3.5184312 3.8361204 3.4370223 2.0328618 1.9111433 2.0726946 2.1491539 2.0010067 2.0024946 1.8080093 1.9925470 1.8555861 1.8626134 2.0048889 2.1027645 1.9660324 2.0285544 1.9683436 1.9808291 1.9164413 1.9842055 1.9134150 1.9209662 2.0386192 2.1407676 1.9699044 2.1897678 1.9819457 2.0268981 1.8721085 2.0483837 1.9804766 2.0007359 1.9111096 1.8377576 1.8941390 2.0092459 1.7239758 2.0538146 2.4814340 2.0215518 2.2645446 2.1474353 2.0942959 1.9704699 2.1459927 2.1584963 2.1017705 2.2085822 2.1015863 1.9664735 1.8099418 1.9300247 1.9436336 1.8974305 1.8932499 2.1908856 2.1197443 2.0342524 2.1385842 1.8674786 2.1705070 1.9737656 2.1521799 2.4317324 2.3160365 2.1771318 2.0903735 1.9235050 2.2678571 1.8217170 1.9105938 2.3285935 1.7894172 2.5111069 2.0030704 3.1421838 2.7230667 2.6084938 2.4064759 2.1878796 1.8688812 2.1355515 2.2231658 2.1902488 2.1399610 2.0838121 2.0005984 2.3488761 1.9256568 2.0790711 2.1156956 2.1628173 1.8500308 2.2021063 2.2107718 1.9717310 2.1228814 2.1394215 2.0742976 1.9996276 2.2401920 2.1701253 2.3823421 2.0780205 2.2361408 2.4207322 2.2295129 2.3218924 2.2243259 2.4057255 2.4009642 2.3741516 2.2645350 2.4960001 2.2626862 2.2813518 2.5030503 2.1953139 2.1422381 2.5182194 2.3751513 2.6959487 2.4278425 2.2609182 2.4444850 1.6610180 1.7280313 2.0669290 2.5219262 1.8702845 1.6357660 1.7653004 1.9530812 1.8274405 1.9325036 2.1987030 1.7266949 2.9374468 2.3534804 1.7748961 2.0449335 2.0727863 2.7100341 2.0094418 2.2076245 1.9716667 2.5729413 2.2913745 2.2504493 2.0021182 2.5849635 2.2770511 2.3761616 1.9028893 2.3329138 2.1689619 2.4280889 2.4289399 2.7220110 2.2352766 2.3461377 2.4068071 2.3060577 2.6276389 2.5120691 2.7126752 2.5026544 2.6448834 2.4978321 2.5275943 2.3470517 2.0555920 3.0782742 2.3470517 3.2396836 3.1656933 2.6885025 2.9420428 3.2344027 3.2808209 2.8554230 3.0770556 2.8657497 3.1707269 3.1601501 3.0690436 2.8936824 3.1080629 2.8716833 3.1355220 2.8308757 3.0872203 3.0216964 2.9666281 2.7725148 3.1045688 3.0512595 2.9952445 3.0627021 3.3186414 2.9043091 3.3390428 2.9246691 3.3756825 2.9021964 2.7489128 2.9401996 3.3157688 2.8443174 3.2382582 3.4848105 2.9540548 3.3734014 4.1609124 2.6330818 2.7269613 3.1969069 3.5289712 3.5355775 3.0508628 4.4786685 3.2950494 2.2518723 1.9894626 1.8334640 1.9479157 1.9403412 2.0481388 1.8067423 1.7599826 2.1669170 1.9543564 1.8574244 2.1420400 2.2498220 1.9489344 1.9805746 2.1684060 2.0823568 1.7446423 2.1824612 2.0575443 1.9190793 2.0864593 2.1287777 2.5018759 2.0760175 2.2814270 2.0549426 2.1522006 2.1372044 2.2144462 2.2111522 2.2185081 2.7512317 2.4506803 2.0699357 2.4074512 1.7086791 1.8043862 2.2367285 1.7637680 2.0204156 1.9053755 1.7377883 1.9035810 1.8988995 2.0687769 1.9414480 2.2956415 2.4647469 1.5905989 1.9279071 2.3782542 2.0489295 2.0455624 2.1708929 2.5415532 2.3833466 2.3421799 2.3602395 2.2494152 2.4334655 1.7533247 2.2452798 2.3115814 0.7541449 2.5735599 2.3943688 0.7369723 1.9207537 1.9754043 0.7373082 2.6977249 1.8720079 0.9906913 1.9844427 1.8438244 0.7853918 2.0940680 0.0000000 0.7086000 0.7729266 2.4929106 2.3147659 2.2087687 0.6375292 2.2122946 1.9782110 2.0400626 2.4252558 2.3399233 2.3597184 2.5224426 2.3356731 2.5316751 2.2813284 2.4383775 2.2027854 2.4242593 2.4579665 2.4803181 2.6787335 2.3881541 2.2663805 2.3682299 2.1198589 2.2675319 2.3622242 2.3918734 2.1635700 2.6045690 2.2007863 2.1314028 2.2860184 2.3134607 2.8106051 2.3590033 2.2089622 2.8259164 2.3836355 2.3600485 2.2333347 2.4486377 2.4937214 2.3906176 2.4760344 2.6265361 2.5174569 2.5632385 2.5408353 2.3932942 3.0017617 2.5592033 2.4353424 1.8877145 1.9122702 2.0793626 2.2051626 2.1930275 2.1053851 1.9288744 1.8732792 2.3203317 2.4627154 2.1434086 2.0476477 1.9527277 2.0504377 2.3218638 2.0844546 1.8246392 2.1960003 2.1943161 2.2582503 2.5805307 2.3993525 2.4628585 2.2930687 2.5402426 2.1008702 2.1155042 2.3640891 2.4710222 2.0075607 2.0663620 2.5084481 2.3658233 2.1356261 2.2701621 2.2692050 2.3909750 2.0426787 2.7173558 2.1824879 2.8895841 2.2152072 2.3406706 2.7054695 2.5749338 2.6375344 2.5050201 2.5581255 2.9019128 2.6715248 2.5339909 2.6762875 2.5952693 2.8510931 2.2859001 2.2532049 2.1022510 2.2617497 2.3568254 2.2312879 2.1327104 2.4289688 2.7608764 2.4956460 2.9977166 3.7175092 4.0813762 3.6065176 3.8711014 4.1497269 2.9645800 3.2454454 3.9491197 4.7860384 2.1146441 1.9664474 2.2918438 2.4352464 2.2606179 2.2224169 2.2655290 2.1097988 2.2491826 2.5484801 2.1666102 2.4183428 2.0059811 2.3132572 2.3788489 2.5841596 2.3752028 2.4932473 2.1572005 2.4017187 2.1884308 2.1463717 2.2727871 2.5953796 2.2336171 2.1576401 2.4698615 2.4643771 2.3101014 2.3401677 2.4360730 2.8177456 2.3257769 2.4687568 2.5712197 2.4701445 2.3220270 2.2033247 2.4835946 2.3424913 2.2475262 2.2956480 2.4856689 2.7960880 2.5712904 2.3575855 2.7910006 2.6920792 5.1735912 2.1909338 2.1775611 2.3892072 1.8828340 5.2533194 2.2596355 2.1833814 2.2515469 2.7160640 2.6994050 4.1502465 2.3399008 2.3373819 2.1990647 2.5814150 2.4379877 1.9312516 2.1027259 2.6619733 2.7676119 2.2319547 2.7106951 2.5728192 2.5678307 2.8797348 2.8560569 2.7417277 2.0950724 3.0750373 2.8908236 2.6587937 2.5686269 2.6757780 2.4281571 2.6852637 2.1468649 2.6202905 3.0570808 2.5634709 2.6921480 3.0654025 2.0001921 2.7248109 2.3948991 2.4261036 2.4419296 2.6404930 2.5005651 2.4910917 2.4988756 2.5651282 2.4579988 2.4806103 2.5755956 2.5856013 2.8062573 2.3561712 2.5038057 2.4568301 2.5576693 2.7242417 2.7318056 2.6136967 2.5447945 2.6256234 2.2919040 2.7208783 2.8673832 2.6762793 2.5062043 2.5636820 2.3919025 2.2489405 2.5021937 2.4482112 2.4224175 2.9928205 2.8171855 2.7890296 2.7810658 2.5096991 3.1241222 2.4753052 2.8727980 2.5033827 2.9753313 2.5520175 3.0882369 2.4626113 3.8613044 2.5221418 2.3923087 2.2431001 2.4854207 2.4359923 2.1538117 2.0331507 2.1495050 2.1210735 2.8505901 2.2955612 2.1353464 2.1748066 2.3983774 2.0795470 2.4532954 2.5747198 2.3973914 2.7587831 2.3295353 2.3082906 2.1594949 2.2685608 2.7302789 2.0521967 2.3698614 2.5448740 3.0211367 3.1205334 2.5308258 3.0532794 2.2363641 2.6318626 2.5386729 2.3044012 2.5553371 2.7736035 2.9594938 2.7737937 2.8767810 2.7989253 2.6700007 2.9274663 2.4638893 2.0083245 2.1347850 2.2058743 2.2378503 2.2814723 2.1617361 1.9079262 2.2207887 2.1987496 2.3153253 2.1426594 1.9963063 2.2434946 2.0557692 2.1783263 2.4485968 2.0421213 2.2585042 2.2539555 2.2004178 2.2356100 2.1668156 2.2111268 2.0816373 2.1407267 2.2176350 2.1727565 2.2967128 2.3512749 2.2856247 2.2425425 2.2688871 2.6150675 2.5783716 2.3764268 2.0093474 2.0891694 1.9243706 2.5579215 2.5221267 1.8914364 2.7216451 1.8772405 1.6182865 2.1439964 1.9219322 2.1877172 2.0190510 1.8387205 1.9995921 2.3532949 2.2902543 2.6925385 2.0330159 2.5468463 2.0859386 2.7876260 2.6972308 2.2030731 2.4776964 2.0204211 1.9089409 2.8168987 1.7631022 2.5126575 2.6968162 3.0270437 2.3733287 1.6939820 2.3398185 2.6245107 2.3917625 2.1323609 2.4438637 2.1808219 2.3110787 2.4749550 2.6617638 3.4702761 2.3156368 2.4437652 1.8789470 2.8471762 2.6992914 2.2412551 2.6649185 1.9754386 1.8130136 1.7822503 2.0574016 2.0064876 1.8521343 1.7724867 1.9412697 2.0490019 2.0319196 2.0403313 1.8571218 1.7792844 1.9078783 1.8822028 1.8561793 2.0079787 1.8194164 2.1411280 2.0075456 1.8160822 1.8573828 1.8647742 1.8749006 1.9940112 1.9567171 1.9564700 1.7940054 2.1389048 2.1025781 1.8941216 1.8347144 1.8116737 1.8885256 2.2074122 2.4317535 2.1361655 2.1304118 2.2846194 2.1565932 1.4617260 1.4672123 1.3526689 2.0789765 1.2780357 1.4146933 1.6711407 1.4969934 1.6743587 1.4743336 1.4949844 1.5799682 1.4729849 1.5733148 1.4815255 1.7084237 1.5984112 1.5088987 1.6019750 1.8802597 2.1445263 1.6613117 1.6721547 1.6841450 1.5899608 1.7933025 1.7711297 2.5375111 1.8633004 1.9973148 2.1571517 1.8524898 2.2695662 1.8423452 1.9966030 2.2383769 1.9639022 1.8338260 2.3161515 1.8744810 2.2769441 2.3202131 1.8627964 2.0574405 2.1753498 2.0743512 1.9824463 2.1437289 2.1031414 1.6899809 2.2108824 2.1366076 1.9657124 2.2739296 2.1209998 1.8309988 2.7481670 4.6338808 2.1380355 2.0376312 2.1101706 2.4431782 2.3537130 2.2074745 2.5931140 2.4079317 2.4652005 3.0462796 2.5773139 2.6929715 2.7804033 2.7470425 2.8821202 1.9908267 2.6486402 2.3086202 2.6537841 7.2075695 2.2121734 2.9618348 2.9349074 2.4837421 2.8726293 2.7809781 2.6701360 2.8434293 2.4051247 2.4901615 2.8188355 3.4609852 3.4309667 2.7585873 2.9538593 2.7289331 2.7001424 3.0624911 3.7017041 2.9189694 2.9147005 4.9320309 8.9999989 6.6368910 4.4246449 2.8967601 6.8301543 4.6075654 5.9402195 2.4755368 3.0499653 5.3039881 2.9154424 6.0383828 4.1566355 8.1262508 4.2358549 3.5774797 6.0623771 8.9999980 4.8163908 3.6814910 5.8579177 4.5237203 8.9236118 4.1425480 2.3077000 3.8838298 4.6757248 5.8166619 4.9094343 4.4065253 5.1295565 2.3148614 2.2534113 2.0848189 2.4228591 2.2308666 2.1017580 2.4640917 2.5011001 2.1160583 2.1170476 2.0664406 2.6687134 2.3418958 2.6530189 2.3259144 2.1369197 2.0733580 2.4400195 2.1445067 2.2642102 2.4338496 2.4613852 2.5984129 2.5362604 2.4196472 2.4124412 2.1950405 2.0446453 2.4036938 2.5324704 2.3574058 2.2292091 2.3333665 2.1791793 2.2363501 2.0111767 2.0770361 4.8539037 2.4694296 2.2056697 2.5025967 2.5476648 2.4795196 2.9154955 2.3498025 2.4444662 2.3152662 2.3060129 2.4342030 2.5028941 2.4767672 4.3495526 2.6198322 2.1968189 4.0853266 4.0601951 4.3757979 3.8059735 4.3009153 4.1733100 4.6336473 4.2050295 4.7938809 4.1055491 4.8744444 4.7654638 3.8150301 4.6969968 4.5830680 4.3800174 3.9331094 4.6374804 4.3126486 4.2280546 4.0079188 4.1659168 2.1451841 2.3198040 2.3523345 2.0276926 2.4975340 2.3616374 2.5107193 2.4050520 2.3058701 2.4531754 2.3501025 2.6524045 2.2587668 2.2341288 2.1715114 2.1873313 2.2255833 2.3851007 2.4717544 2.4724582 2.7162919 2.2759578 2.6461632 2.5539138 2.6876841 2.5343523 2.4774748 2.2391321 2.4412908 2.4326893 2.7249577 2.2193161 2.3303452 2.5817664 2.6520283 1.9996433 2.6019228 2.2876797 2.2469241 2.6614212 2.4670001 2.7359996 2.4255423 2.6561426 2.6339393 2.5590783 2.3294012 2.9793604 2.7520121 2.4090775 2.3702821 1.8725008 2.7232644 3.3319402 2.6690899 2.9468912 2.7814993 2.6926013 2.4898224 2.5126145 2.8887606 2.2776558 4.3317845 3.0749400 2.7630339 3.4868028 3.3522078 3.0536434 3.7156818 3.5231196 3.0828477 2.4550147 2.8099593 4.6280034 3.0570068 2.7435639 2.3891696 3.0346120 3.5566888 2.6227894 4.1488635 3.5784764 2.4948713 2.6642200 2.6005706 3.0456864 2.6216736 3.2144711 3.0608756 2.4689022 2.2216746 2.2299467 2.2658080 2.5065847 1.9663740 2.6135577 2.8225644 2.4115443 2.1768226 2.2179394 2.4663168 2.3831913 2.2150461 2.6260261 2.5739372 2.6201378 2.1912984 2.4325017 2.5774816 2.5052027 2.5624803 2.6020794 2.3647975 2.3110627 2.7491143 2.7246205 2.7295056 2.3406929 2.5190767 2.3758048 2.2408103 2.7867497 2.7542315 2.6189261 2.3753277 2.2341615 2.8961486 2.6032285 2.0594124 2.8573720 2.4600298 2.6680951 3.1210649 2.9656497 2.8598311 3.6221871 2.5987628 2.7572273 2.6953933 2.4794644 2.4492331 2.2375001 3.5538045 2.9500626 2.9461388 2.7279488 4.0044216 2.5401698 2.5635856 2.8559012 3.7953188 3.6281622 2.7993669 3.9232162 3.9994700 2.7847358 3.8997989 3.8881040 3.0644167 3.3625711 2.7068645 2.8919648 2.9926085 3.0730174 2.9735297 3.5768525 2.3579242 3.3719216 2.2966857 3.3239058 3.7534278 3.7465361 3.7261468 3.3444488 2.5947653 2.6203149 2.6716825 2.8364831 2.6327372 2.9840751 2.6930243 2.5549635 2.8437108 2.6834320 2.5736603 2.9040313 2.6823648 2.8379979 3.0318374 3.3897147 2.8611916 2.7130578 3.0735703 2.8969760 2.7175095 2.7677611 3.0482310 2.7810829 3.3570210 2.7082901 2.7280281 2.3420876 2.9686138 2.8834663 2.9354312 2.8773894 3.4018513 2.7969073 3.4240724 2.7426861 2.9354407 3.1681840 2.6649076 3.0894738 2.5454444 2.8207832 2.5770448 2.5288406 2.7917276 3.0335819 3.0757008 2.7564485 3.1119844 2.8783018 3.3100606 2.8258022 2.9634337 2.8792934 2.6735248 2.5292642 3.2554049 2.8072217 3.6759577 2.6192559 2.9093045 3.2131586 3.1344174 4.3432527 2.7594447 5.1680896 3.3693465 3.3925461 4.0136050 3.5251572 3.0202810 3.1071650 2.7829423 2.1358749 2.7096149 2.6066389 2.9353063 2.8422782 3.2436873 4.2268997 2.4523330 2.0803328 2.2630208 2.1345995 2.1037370 2.0623294 1.8929920 2.1094874 2.1761888 2.2635694 2.3094714 2.3190158 2.2516971 2.3077006 2.2543874 2.1378024 2.2317529 2.2650009 2.1775187 2.2068189 2.1655678 2.3562353 2.4701991 2.2846403 2.3569236 2.2943579 2.2015854 2.4637796 2.4255092 2.1584747 2.5739489 2.0401123 2.3521111 2.5330529 2.2494472 2.7122019 2.4187667 2.2472701 2.5863046 2.5712300 2.6197760 2.3095845 2.7939512 2.4372981 2.4346725 1.8331086 2.4027811 2.8764672 3.5160683 3.3376802 3.4729939 4.1113132 2.8488765 2.7786274 2.5041206 3.0185806 3.1139869 3.9164389 3.8708658 3.9247217 2.7076747 2.7213732 2.5546627 2.9824126 2.7046351 2.6603227 2.8908734 2.4732715 2.6819409 2.7847516 2.7684419 2.6779921 2.7554685 2.5861179 2.7215477 2.7646708 2.6363545 2.6808629 2.9726367 2.6866340 2.8367779 2.4336663 2.7427563 2.7330583 2.6075323 2.5945992 2.6780230 2.7708180 2.6214901 3.0664890 2.5308357 2.7387293 3.1714840 2.6269550 2.7671026 2.9576818 2.8602721 2.6614550 2.8074316 2.9587900 2.6669412 2.6908581 2.7302815 3.2885836 2.6180502 2.6699563 3.0036145 2.7810905 2.8005202 2.9191787 3.0033827 2.9804857 2.7515648 3.0560198 2.7159525 2.7787431 2.8628871 2.6750193 2.6146269 3.1868993 2.4346376 2.7940222 2.7843638 3.1085048 2.6666563 2.6870169 2.7591686 2.7288851 2.6802661 2.9705441 2.9227941 2.5506307 2.8096332 2.7095676 2.5140770 3.0983939 3.0012485 2.9218510 3.4743492 4.0978524 2.5390309 2.8160127 2.6772684 3.6522898 2.5958730 3.1002533 2.7069476 2.8191627 3.5149654 3.4610862 2.2306193 2.4220888 2.2906097 2.5438782 2.3779954 2.3971339 2.0983758 2.3397474 2.1766365 2.3327515 2.2927891 2.2736396 2.6126543 2.1476586 2.3670996 2.5481770 2.2028698 2.1910451 2.4511300 2.7258400 2.3829195 2.2232696 2.5336563 2.2820363 2.0958191 2.6302724 1.9281771 2.6522625 2.4000304 2.5952615 2.4274163 2.4067957 2.4261227 2.7525802 2.9515480 3.2685438 2.8804075 3.4913697 2.2907452 3.2479023 3.1881929 3.4667446 2.4795373 2.1149858 2.2746730 2.8805378 3.5580382 2.1538057 2.5502031 2.8333702 2.5448950 2.7523208 2.5711206 3.7459932 2.9052725 2.5313221 2.6907861 2.6844832 2.7632528 2.6468143 2.7502401 1.7896751 3.1888106 3.0473522 2.6392439 3.0987110 1.1156955 3.0021069 3.2317944 2.6139257 2.9835117 3.3059388 2.6157262 1.8716900 1.9799120 2.8994713 3.1275046 2.2150023 2.6812420 3.3404153 3.1267742 1.8895749 2.8604537 3.5298023 2.8177462 3.7673243 2.6339621 3.4680723 3.8672572 3.5118411 3.1855013 3.7799953 3.0563417 4.2099354 2.1393503 2.2055949 2.5332894 2.5511374 2.2651757 2.3194693 2.3473586 2.3284568 2.3780062 2.0630780 2.5298781 1.9971147 2.5847733 2.3844492 2.3215878 2.1844792 2.2189275 2.4553564 2.2999927 2.3021830 2.1861578 2.5610744 2.1964937 2.6600337 2.3470449 2.3315572 2.4764515 2.6212874 2.4813040 2.4924609 2.1912941 2.4919322 2.4872806 2.3840557 2.5054708 2.6162943 2.6935703 2.3946285 3.7486120 2.3854018 2.9085628 3.7580627 3.4496725 3.4812243 3.2632078 3.6100032 3.7641452 2.4316056 3.7394989 2.3581585 3.6810106 3.6078600 3.4929557 3.3733271 3.5099654 3.7206953 3.8599137 3.7082845 3.3405326 2.5334066 3.7212722 3.6151306 3.7009726 4.0028021 3.2463324 3.6151655 3.8753431 3.5488835 3.5255779 3.0695374 2.3866727 3.6481578 2.8882205 3.9873262 2.1703121 2.8482574 3.7346905 3.4742610 3.7981782 3.8119499 2.9940960 2.7781760 2.2442591 2.8436628 3.0489895 4.5002886 2.6054547 2.5300812 2.8331025 2.4878843 2.8046250 2.9654622 2.6987293 2.6694797 2.7571057 2.5681187 2.7247498 2.5682922 2.6674499 2.7694922 2.6581005 2.9175320 2.8283730 2.7672171 2.7884431 2.6544084 2.6487131 2.4971310 2.8551353 2.4790955 2.6005114 2.8070200 2.4640064 2.6842934 2.4499624 2.6820580 2.7504472 2.8475562 2.8298396 2.8609555 2.4190833 2.7690853 2.7256011 2.4873810 2.1705835 2.7353028 2.5741653 2.7580143 2.5577380 2.6320817 2.8751905 3.1339848 2.9087310 2.7757671 2.8581200 2.9212254 2.4224178 2.7509813 2.4526434 3.2096916 2.8697740 3.8626786 3.8131428 2.9544970 2.7363466 2.8684022 2.8685393 2.6334057 2.7411975 2.8023702 2.7578271 3.0298327 3.0122847 2.5857363 3.0159439 2.8100186 2.5346633 2.7547030 3.0956024 2.5663883 2.7549741 2.8925536 2.9141519 3.0934397 2.9562047 2.6399963 2.9750165 2.5464687 2.9153889 3.0536482 2.8139014 2.7488065 2.6120476 2.7040578 3.1625991 2.8136775 3.2952813 3.1496208 2.6672288 2.9433348 2.8386457 2.5825652 2.9676717 2.8555475 3.1212078 2.6243213 2.9495053 2.7381486 2.9543214 3.2055977 3.1746873 2.7321732 2.7392993 3.2089964 3.3672939 2.8214672 2.7075826 2.6904505 3.0858415 3.2349620 2.8726995 2.6042113 3.3561184 2.6796078 2.6335158 3.1342345 2.6476640 2.6900875 2.8318294 2.6874761 3.1628178 2.7942888 2.9456513 2.7427624 2.8393758 2.9031237 2.5664638 3.0221922 2.5549915 3.1900093 2.8242313 2.7321259 2.7013199 2.2873022 2.1820206 2.2471372 2.2683965 2.3215008 2.1349481 2.2803110 2.5373422 2.2071742 2.4398590 2.5411513 2.4909298 2.3163603 2.2556510 2.0258163 2.3783462 2.4754502 2.3668529 2.1487888 2.3227125 2.7988634 2.3429904 2.6263465 2.7486811 2.4179764 2.5085950 2.3026687 2.6004541 4.9475633 2.6881323 2.6265500 2.9758645 2.3576975 4.9780905 2.4897142 2.2069146 2.8500534 2.3449393 2.4492790 2.3459767 2.4418451 2.2490422 2.4142111 4.7758606 4.6940051 4.1745134 2.3118439 5.0810174 3.9544424 3.7779859 3.2220542 4.5431351 4.3442020 3.6115788 4.4430885 3.2378702 4.9751436 4.7182347 3.7180541 2.5491798 2.4953196 4.1948448 4.5779634 4.2896075 4.0313099 4.0358037 3.9656018 4.2537913 4.7701247 3.7650464 3.6328166 3.5617891 3.1009104 3.9384900 6.2307778 4.9061305 4.9479240 3.6775464 4.4421672 4.6101984 4.1535840 4.2534865 4.5113392 3.5695706 5.7366742 2.8308705 3.0845632 2.8667475 3.0659528 2.9926452 2.8202138 2.6520950 2.9344899 2.8222831 2.6323845 3.2354415 3.0210208 2.8952350 2.5897100 2.9861028 3.4404414 2.9450156 3.7585646 2.5632225 2.9519811 2.5876720 2.8120181 2.9818021 2.6608190 2.6869589 2.6446157 3.3856390 2.8647772 2.7777654 2.8774276 2.9235245 3.1655258 2.6109276 2.7508429 2.8138001 4.3609192 2.4341343 3.0931707 3.0003517 2.9933086 3.1757677 3.0458461 3.0447718 2.1814236 3.8156679 3.8840882 5.8658491 3.1383455 4.5861594 3.1174426 2.5708041 3.7089409 5.4611028 4.0614302 3.4502019 3.6495798 2.7864494 2.7948973 2.6673478 2.5353357 2.8725174 2.7723841 2.7639474 2.6914715 2.3300283 2.4144554 2.6354078 2.9841030 3.3485109 3.2069797 3.0878542 2.7420563 3.1050691 2.9021648 2.4067771 2.9170128 2.9835890 3.0225221 2.7708583 2.9320082 2.4748260 2.7820875 2.9505743 2.9629599 2.6907847 2.5558264 2.5350508 2.9069411 2.5642522 2.7072585 2.8783389 2.8078026 2.8688096 4.2972912 3.1875696 2.9763661 3.6144972 3.0042399 2.3897526 3.3120481 2.5537743 3.5192332 3.5199373 2.2070828 6.2848857 4.7798333 3.7983431 2.4856156 2.3648283 3.2040160 2.1630498 2.1261117 2.2119171 2.2519108 2.3028856 2.4539065 2.3642814 2.4506023 2.3187915 2.2413096 2.3434512 2.1577198 2.3557454 2.1687718 2.2287791 2.5264841 2.1640557 3.0477306 2.3138927 2.3699578 2.1991245 2.3893772 2.3348124 2.2726725 2.1164374 3.4274599 3.4274599 3.4201565 3.4201565 3.3999862 3.4210146 3.5504282 3.5863638 3.4111787 3.4935260 3.2006792 3.5985785 3.5985785 3.2251618 3.5673090 3.3218922 3.9011592 3.0612085 3.0612085 3.0979888 3.0979888 3.4278301 3.5436330 5.3867463 5.3867463 3.0665534 3.2344604 3.9056729 3.9056729 3.7745700 3.7745700 3.8556309 3.8556309 3.8074711 3.9723356 4.7678730 2.2096103 1.9242346 2.2706674 2.6209789 2.4568656 
RHOMAR013453_KOG0293                                                                                                                                   3.4634929 3.6687545 2.4681580 3.1528890 2.9078263 2.3724102 2.6845211 2.7060427 2.7396844 2.6905669 1.9134187 2.8423551 2.7371962 3.7341062 2.8085940 2.5926225 2.6660402 2.4887109 2.4326578 2.8653817 2.3591207 2.8150274 3.2516019 2.2909198 3.3782817 2.7280756 3.2389604 2.4055358 2.6579691 2.5378108 2.3527074 2.7332973 3.0941466 2.1219235 3.1802746 2.8138244 3.2276562 2.6682009 2.6222657 3.0344153 2.9427114 2.7081361 2.6163546 2.6411385 3.0124222 2.7700593 3.0423490 2.5196653 2.3137160 2.6285510 2.3487243 2.1670737 2.8515213 2.9175528 2.5179792 2.8472947 2.3475229 2.9034446 2.9081032 2.8983764 2.7483886 2.3660702 3.4249994 2.6719321 2.7177774 2.4296830 2.7681656 2.5047792 2.3586819 2.5394152 3.0011473 2.8637230 3.0494398 2.9643652 2.9163529 3.0163523 2.6888410 3.3863958 2.6651809 2.2408123 3.1945967 2.7669479 2.9596887 3.8018606 3.2110611 2.5687548 2.7804297 2.5352292 2.3411153 2.6777360 2.9050646 2.2683597 2.4227636 2.3455247 2.5278938 2.4247445 2.4441011 2.3476796 2.2392308 2.4034649 2.3847986 2.4223135 2.3866920 2.4432217 2.5347756 2.5116387 2.4414216 2.3236012 2.5407822 2.3787009 2.4129254 2.4908804 2.3061627 2.3811438 2.3638732 2.3644271 2.3635485 2.4094349 2.4031718 2.5037175 2.1947499 2.6885378 2.4503868 2.4401245 2.1400831 2.4216871 2.7442481 2.3474466 2.6866375 2.6043125 2.4110354 3.0230418 2.7023310 2.9712395 2.5238492 2.4760913 2.4822155 2.3605288 2.0950863 2.1268073 2.1750655 2.1350703 2.2360257 2.5553636 2.8016072 2.8486174 2.2565199 2.1678347 1.7728711 2.0199370 2.4115975 2.3621726 2.2528684 2.3840847 3.4148753 2.4464979 2.2093876 2.1802067 2.1912534 2.3190782 2.2810593 2.1507377 2.3721377 2.6430489 2.6075115 2.3747584 2.4810074 2.0630434 2.2385993 2.1007142 2.2412003 2.4748976 2.1504657 2.5485294 2.6046729 2.0223019 2.4850464 2.3506757 2.1718758 2.7134747 2.2891090 2.1637753 2.4310655 2.3268330 2.2568313 2.4541125 2.3380323 2.2131709 2.0984400 2.2237191 2.3226758 2.0380640 2.3935536 2.2518316 2.3091332 2.3473222 2.4763691 2.4174448 2.2081390 2.2085435 2.2108940 2.2282531 2.1126675 2.6429543 2.2008683 2.3497993 2.6483544 2.5837544 2.4243017 2.3247487 2.5056495 2.7161513 2.7324709 2.6340305 2.2892547 2.2666631 2.2951810 2.6780166 2.8036619 2.5569375 2.6575073 2.4048744 2.3924552 2.2067002 2.2865753 2.3343350 2.3397144 2.5702740 2.7071763 2.4822973 2.1725284 2.7148620 2.1117688 2.9342601 2.5676509 2.2905915 2.5502107 2.6212830 2.4977520 2.2020322 2.5163732 2.8139980 1.8923714 2.4653785 2.6575505 2.2140314 2.7261053 2.6075510 2.5792030 2.3408588 2.4268376 2.8547315 2.6344659 2.4369483 2.4441352 2.5393493 2.1831376 2.1816172 2.4890238 2.6778811 2.3082124 2.1392028 2.5922641 2.6688952 2.5988003 2.1867851 2.3990805 2.2643893 2.3490361 2.2727363 2.2076266 2.3069268 2.6021692 2.4948167 2.4055269 2.4345941 2.2789195 2.2130731 2.1099363 2.2314005 2.3588894 2.3040532 2.3596827 2.3258699 2.5789673 2.2545260 2.2137093 2.4277600 2.5185355 2.1309301 2.2184045 2.3739267 2.2223374 2.3750448 2.2714590 2.6098413 2.2148443 2.3901056 2.3449384 2.3104811 2.2540282 2.1245838 2.8044984 2.9085961 2.9437762 4.7354136 2.4717901 3.0933457 2.6393697 2.4763804 3.0142139 4.0700133 2.8729867 2.7695697 2.9290092 2.6751590 3.5680048 4.6206050 3.2584698 3.6685866 4.2585382 4.7320368 4.2698968 4.1657943 4.6839409 4.4617226 4.2838139 2.4729112 4.5102250 4.7710727 1.4110608 4.1268049 4.0079838 4.4523237 4.4883616 3.1148974 4.1588678 3.8902345 5.0581125 3.8339086 4.1809929 3.8916459 4.3386221 4.4763667 3.7764708 4.0067914 4.6376283 3.9385318 5.2529713 4.4847333 4.5195466 3.9689794 4.3680469 3.8710740 4.8413364 3.5691420 3.7683096 4.2030335 4.3570026 2.1752004 1.9540557 2.2093090 2.2173616 2.2766590 2.2608253 2.0427981 2.1013722 2.2315434 2.1192038 2.1637598 2.2122186 2.1249126 2.2428467 2.1835166 2.2423263 2.1436442 2.0372172 2.1042344 1.9406282 2.3134960 2.5130129 2.0855902 2.5248009 2.2168725 2.2775387 2.0393919 2.3377690 2.2788863 2.2082269 2.1294495 2.1230664 2.3990807 2.1394745 2.2126305 2.1838452 2.6299987 2.1985571 2.5552791 2.2352650 2.0390067 2.1771403 2.2419121 2.0071137 2.3935897 2.3143039 2.2586738 2.1857179 2.2252914 2.1569611 2.2631299 2.2382772 2.4548871 2.2567047 2.3384425 2.5153938 2.2590556 2.3758931 2.4313502 1.9344184 2.5726848 2.5656274 2.6243130 2.5973370 2.1722626 1.9768267 2.2846560 2.0654347 2.3567592 2.7872548 1.9113959 2.8794689 2.3403228 3.2783000 2.9058922 2.5703910 2.5130360 2.2805488 2.4960779 2.3133224 2.3524040 2.2813513 2.1695884 2.4333350 2.2895592 2.6233156 2.1380332 2.2514362 2.1891261 2.2676160 2.2350276 2.4349302 2.4600264 2.1420089 2.4139123 2.3313454 2.1399264 2.2761228 2.6232870 2.5076311 2.6277432 2.3312723 2.3204686 2.6099746 2.5739742 2.4362086 2.8045520 2.4285486 2.8805821 2.5575408 2.3846742 2.4705855 2.4116939 2.4572570 2.5024071 2.4601607 2.4293010 2.4686521 2.9163423 2.9462624 2.5050844 2.4380610 2.5777875 1.7597474 1.6964756 2.3187733 2.6185158 1.9662132 2.0199211 1.9028732 1.8616777 1.9882486 2.0262405 2.3940985 1.8591934 3.3107721 2.5187382 1.8855234 2.3144441 2.1815972 2.7373666 2.4115206 2.3593946 2.0350242 2.6962590 2.2896086 2.7403596 2.3098835 2.7639718 2.8339739 2.5222560 2.1148897 2.7160450 2.1337516 2.5914834 2.7051087 2.9329647 2.3723061 2.5035428 2.4734334 2.4468780 2.6660627 2.8795979 3.0252045 2.8019176 3.1455689 2.5661703 2.6070833 2.4901681 2.0739406 3.2286911 2.4901681 3.6877531 3.3707743 3.1721201 3.3710163 3.2651145 3.6708608 3.1024440 3.3558040 3.3988084 3.4828992 3.4146199 3.4912644 3.3898310 3.3531926 3.0595635 3.4060030 3.0008460 3.4259501 3.6031598 3.3312119 2.9914161 3.4009525 3.3642824 3.2918349 3.5671003 3.4316034 3.3170970 3.5591518 3.4022545 3.3413224 2.7720381 2.9932915 2.9605023 3.7827362 3.0721139 3.5191231 3.2218364 3.3883249 4.1601832 4.0998677 3.5335077 3.0617184 3.0980810 2.8661650 3.4586624 3.4612277 5.2813823 3.9764621 2.3438280 2.2889170 2.1993559 2.3683029 2.2099177 2.4308858 2.2194840 2.1982319 2.1773251 2.3685806 2.1406148 2.3418625 2.3745673 2.1267974 2.3843612 2.5334171 2.3947462 2.0416182 2.7176267 2.0319222 2.2632465 2.4036662 2.4058442 2.8239902 2.3171614 2.4771116 2.3894088 2.5118364 2.6809941 2.4316983 2.4559393 2.5069349 2.6203334 2.7727168 2.3379000 2.7095902 1.8760959 1.9390391 2.1513024 1.9333183 2.2413464 2.0140476 2.0689773 2.0658239 2.0042119 2.2081007 2.1339597 2.5427499 2.6644063 1.6729456 2.1464975 2.3181357 2.0958594 2.3046990 2.5303338 2.5699113 2.4655226 2.4432897 2.7392995 2.3821725 2.5830400 1.9444180 2.4702112 2.4346821 0.6565671 2.5830792 2.7245733 0.7354442 2.1607187 2.1375948 0.8328350 2.6996648 1.8313874 0.9894855 2.1712442 2.0306379 0.8110264 2.0942663 0.7086000 0.0000000 0.8132264 2.7376917 2.4160535 2.1490188 0.6764077 1.9984715 2.1802325 2.0913449 2.5012751 2.4020578 2.3657827 2.7019216 2.5126820 2.6346780 2.4606112 2.6810506 2.4283179 2.5624455 2.4708273 2.6102942 2.7619312 2.4476584 2.3529262 2.5489886 2.2747906 2.3994173 2.3690924 2.6350902 2.2136766 2.7026455 2.3251894 2.3467459 2.3258355 2.4169128 2.6978211 2.7356956 2.1310499 3.1164864 2.6174020 2.5298629 2.6580185 2.9495298 2.5732797 2.5249261 2.5814537 3.1483590 2.3730403 2.9813832 2.6085512 2.5192206 2.9757400 2.7503548 2.5190555 2.0844754 1.8536360 2.1199002 2.1758224 2.4257635 2.1543789 2.2191153 1.9696558 2.2590459 2.8197062 2.0638523 2.2862324 2.2038852 2.4071408 2.3145234 2.3907058 2.0690035 2.3802822 2.4116065 2.4128854 2.9217038 2.6566086 2.6301802 2.3185664 2.6738040 2.5194839 2.2480621 2.2059299 2.6059027 2.1024716 2.3112623 2.8349523 2.7644595 2.2640521 2.2420972 2.7436428 2.4504159 2.4629110 2.7346918 2.2746610 2.8116625 2.2562013 2.1497129 2.8596969 3.0836237 2.5584012 2.6681042 2.6936756 3.1506767 3.1698830 2.7800690 2.8592236 3.0513951 3.1842128 2.7234263 2.3152716 2.4033788 2.4249569 2.3746076 2.2349611 3.0529203 3.1353256 3.0966330 3.1562282 3.2321359 4.0829969 4.0000044 3.5918282 3.2770078 3.4024554 2.1979956 3.6621818 4.6466862 5.2820222 2.3925499 2.6224142 2.7933719 2.6857894 2.6111371 2.7869342 2.5638418 2.5694748 2.5846961 2.8051309 2.4598628 2.4513084 2.3002333 2.5440844 2.7808736 3.0504296 2.6353513 2.8694033 2.5033249 2.6519257 2.5418182 2.4396237 2.7791809 2.9036557 2.5423645 2.5995539 3.1272592 2.5826881 2.7671119 2.6286006 2.8828466 3.1061559 2.4911241 2.7350197 2.7710031 2.8165420 2.6534317 2.2552997 2.8374407 2.4131475 2.3413586 2.8500966 3.1533281 3.1101001 2.8143258 2.6746333 3.3200392 3.1097973 5.6812821 2.7449281 2.6100560 2.4271038 2.1232748 4.8759460 2.3809399 2.4533161 2.4301304 3.1685224 2.9640685 4.7163170 2.3917265 2.6526998 2.2126127 2.8797916 2.4778032 2.4216218 2.8653119 3.0239293 2.7674124 2.7991433 2.8425765 2.8621838 2.3479928 2.9534687 2.9648531 2.8640453 2.6640353 3.7190416 3.5013053 2.4706672 2.8214579 3.0561006 2.7487388 2.7179872 2.4603785 2.9021723 3.6234202 3.1984963 3.4367213 3.4755590 1.9204386 2.6943974 2.7905076 2.5404818 2.4714145 2.4976340 2.2606573 2.7182724 2.6964701 2.5131765 2.8301259 2.4230811 2.7117801 2.2824605 2.4360273 2.5715234 2.4709599 2.5277887 2.6269441 2.6788438 2.7413039 2.0959622 2.7565683 2.7955914 2.6146645 2.6924874 2.6531485 2.4940336 2.6411412 2.4721626 2.3651170 2.4876844 2.5077014 2.3864593 2.6822274 2.7657593 3.0165847 2.7507253 2.7190459 2.2779225 2.5913596 3.0305210 2.9200092 2.8325981 2.9888328 2.7714231 3.0300862 2.7360659 3.8077718 2.5027410 2.4180509 2.3532270 2.6117500 2.5879531 2.5825119 2.2232959 2.1911673 2.3163403 3.0970695 2.4551200 2.3392126 2.4732152 2.5580109 2.3632162 2.3374093 2.4906388 2.7073525 2.8879749 2.5035503 2.4212173 2.0154107 2.3550362 2.7442137 1.9309652 2.6308416 2.6502189 2.9204171 2.9839048 2.7945360 3.4449405 2.7540498 2.6915426 3.0151308 2.2827239 2.6426896 3.1107230 2.9825502 2.6908475 2.9291332 2.8747202 2.7691241 3.2259504 3.0957075 2.3278839 2.3215283 2.6299970 2.4239075 2.6604375 2.4369309 2.3234084 2.4222505 2.6722911 2.7444032 2.6290416 2.3039577 2.5038019 2.1393133 2.2815255 2.7623238 2.5729469 2.4141405 2.5284785 2.4578424 2.4147753 2.2936068 2.4458203 2.4513583 2.3395532 2.6937454 2.4660370 2.5230712 2.7858441 2.5481117 2.6033263 2.5074835 2.7606615 3.0186604 2.7456850 2.1961787 2.2588919 2.3913231 2.7727410 2.5896897 2.0488241 2.7028326 2.0517041 2.0132044 2.2842248 2.1364396 2.1092482 2.0260362 1.9472134 2.3377732 2.6214686 2.3795910 2.8354947 2.5610070 2.4486099 2.1919807 2.9446028 2.8547545 2.2185529 2.5800184 1.9717206 1.8767327 2.7894821 2.0438375 2.7728309 2.3995824 3.1609604 2.2985817 2.0754325 2.2311486 2.7557890 2.3379849 2.1567396 2.3869205 2.5284282 2.4342944 2.3626133 2.7327353 3.6388760 2.9318020 2.5796053 2.5114787 3.0224473 2.7905777 2.3718443 3.1650658 2.1446770 1.8834458 1.8913436 2.1337513 1.9531734 1.8167903 2.0145117 2.0340336 1.9356242 2.2143225 2.1544831 1.9919790 1.8725693 2.0401094 1.9455747 2.0473017 2.3079980 1.8140921 2.2692043 2.0958604 2.0933795 1.9192336 1.9860546 2.0702479 2.1055966 2.0721224 2.0547739 1.9976696 2.1436898 2.1706307 2.1855809 1.9188709 1.8561367 2.1575216 2.3980980 2.6077473 2.3607949 2.3822747 2.2901748 2.5206598 1.7039048 1.6418462 1.6178084 2.3235634 1.5920152 1.6394582 1.7731932 1.7473544 1.7145903 1.6156588 1.5900868 1.6942143 1.6951456 1.6574899 1.8319238 1.9389487 1.8055057 1.7190942 1.9390280 1.9133428 2.2879115 1.8044370 1.8330798 1.7349503 1.8122430 1.8685796 2.0807081 2.7323564 1.9256647 2.2213661 2.4932239 1.9491286 2.4174539 2.3096683 2.3198211 2.3317583 2.3936021 2.0975876 2.5383415 2.1990086 2.6155801 2.4508058 2.0006659 2.1263987 2.2314332 2.1621003 2.0989479 2.4010008 2.2487912 1.8136655 2.5383775 2.3618182 2.1700744 2.0558430 2.2588525 2.0105435 3.1167070 5.0946289 2.1157516 2.0410422 2.3865733 2.5113640 2.2695886 2.2053734 2.4360744 2.3772042 2.6183878 2.8575625 2.5995084 2.9942593 2.8021503 2.9210032 2.7191544 2.8711967 3.2513760 2.5963694 2.9418641 6.6393238 2.4652005 3.1182906 3.0675815 2.7100425 3.6273064 3.0143932 2.8398774 3.1768609 2.3228023 2.9143585 2.9086697 3.0997316 3.5762372 2.6470377 3.6259024 3.2595801 2.6888038 3.1429236 4.4374984 3.0390644 3.2559139 6.2085412 8.9999981 7.3128195 4.4782310 3.4281019 5.4556021 6.8378485 6.0187750 3.2781889 3.0865775 7.1481228 3.4812089 5.1183948 4.6018988 7.0933506 5.0534143 2.7551191 6.7247300 8.8813269 4.2751462 4.0897499 6.6843678 5.5917012 7.4259986 4.7878667 2.5207027 4.4612396 5.7488768 5.2148666 4.4185859 4.1182501 5.4617993 2.2964619 2.3012901 2.3095693 2.4586762 2.3098950 2.1839142 2.6425645 2.4850615 2.2419409 2.4145085 2.2864504 2.8342304 2.5030037 2.4640840 2.6254708 2.2727327 2.4426157 2.6252734 2.3898847 2.3772716 2.7605719 2.6520095 2.4676358 2.5993706 2.6075650 2.4912088 2.4735317 2.3304434 2.3547375 2.5978159 2.6257503 2.4581576 2.3423096 2.4592902 2.5549302 2.1511438 2.2674584 5.2391284 2.6593306 2.1971449 2.4918657 2.7314041 2.8914672 3.1413691 2.7999886 2.5540539 2.2671769 2.5179792 2.6375039 2.7360394 2.3816747 5.1272559 3.0480295 2.5880719 4.2574829 4.3407239 4.8229393 4.4031086 4.4137361 4.2138874 5.2259727 4.4357260 4.6094857 4.1354587 5.1867295 5.4215086 4.1197255 4.6497748 4.7978704 4.6078389 4.5500375 4.7419173 4.6846872 4.4428857 4.2968809 4.3052916 2.4254197 2.2965151 2.4222932 2.1845045 2.7074841 2.5090571 2.7439880 2.4084841 2.6292584 2.8520919 2.7242778 2.9308559 2.3181953 2.4946523 2.2921087 2.3171598 2.6165169 2.5188800 2.7583749 2.5748689 2.7800908 2.4095875 2.5843970 2.4556506 2.8292302 3.0542854 2.6908367 2.4483321 2.6839354 2.6961861 2.7411098 2.6228338 2.2469235 2.8063866 2.6902199 2.3208083 2.9826548 2.5717490 2.5452565 2.7260392 2.7693824 2.6032410 2.6404608 2.6461709 3.0598546 2.5862871 2.6725180 2.6790628 2.7150683 2.4265783 2.5356875 1.9364071 2.5711363 3.4654655 3.3630555 2.4489533 2.7873152 2.7955705 2.5509142 2.3500000 2.8792038 2.2838713 4.1893296 3.4952078 3.0229697 3.6918885 4.2064040 2.9736158 3.3484076 3.5662792 3.1514822 2.0501392 2.5319924 3.9192246 3.5771187 3.3305735 2.6744706 2.4728697 3.6199696 3.3060312 5.7493545 4.3163483 2.5198944 2.5306410 2.5337665 3.1945654 2.6732227 3.2855668 3.1919440 2.5612038 2.4640392 2.4956514 2.3086903 2.3392417 2.0271198 2.5661645 3.0067072 2.4481549 2.3190723 2.2837506 2.6330634 2.4866357 2.3232196 2.6808170 2.5616624 2.4041193 2.1842741 2.2527867 2.5982202 2.5837488 2.6768462 2.7109110 2.6515437 2.5431202 2.7901890 2.6119952 2.7441143 2.5902521 2.6913776 2.5066757 2.7038578 2.5093369 2.8429333 2.9270134 2.7813826 2.3545484 3.0248972 2.6633150 2.1324443 2.9338849 2.2951538 2.9078332 3.4004695 3.5019154 2.9324038 3.5292672 2.8370008 2.6643889 2.9051811 3.2210382 2.5523398 2.6270434 3.3675134 3.2558214 3.5715784 3.2348214 3.7200096 2.5236633 3.1886829 2.9680830 4.3860241 3.2872500 3.0485046 3.7030045 4.7919378 2.5636911 4.1837164 3.5302731 3.1824327 3.1397151 2.5500889 3.0833100 2.9584793 3.7981655 2.8070306 4.2161277 2.0863678 3.4025323 2.1141765 3.4505715 4.4627030 4.0075927 3.6962372 4.0249894 3.0792100 2.9693982 3.0106159 3.1154759 3.0722633 3.2846670 3.2650127 2.8432055 3.3832292 3.2037875 3.3011386 3.3284996 3.3470718 2.8809817 3.3195378 3.5840799 2.9192596 2.9912325 3.4300746 3.2941347 3.4050764 3.2984452 3.4279162 3.1374985 3.6953051 3.1420253 3.0137961 2.3203682 3.4185337 3.4761123 3.2938456 3.2635913 3.8456747 3.2737230 4.0817692 2.8365671 3.5992603 3.4092272 2.8123990 3.3749036 3.0228143 3.0998725 3.3092826 2.8783113 2.7408774 3.5626073 3.3044744 2.7562441 3.6226227 2.9961577 3.8133969 2.8484130 3.4592715 2.4963162 3.2911359 3.1614287 3.8022382 3.8540916 4.0988118 2.8911747 2.8199797 3.1812027 3.3477427 3.6115958 2.9534965 4.1466273 3.1670724 3.3847132 3.9807010 3.7347143 2.9648647 3.3497484 3.0654950 3.1340964 3.5760222 2.7818336 3.2584585 2.4785954 2.9446174 4.8228747 2.5022740 2.1501075 2.5905337 1.9783695 2.1831625 2.2181345 2.0359501 2.2654370 2.3738196 2.3150155 2.4867887 2.4712085 2.2730070 2.3901355 2.3601573 2.3133460 2.5775263 2.3856723 2.1802951 2.2481877 2.2703576 2.4028864 2.6410130 2.5630692 2.6075291 2.8087024 2.3749772 2.7223106 2.5814195 2.3740171 2.5974746 2.1159854 2.6232543 2.7914705 2.0979029 2.8793727 2.3426262 2.3199948 2.6593302 2.6440749 2.7721613 2.4038197 3.1855193 2.7267914 2.5886753 1.9530681 2.5862682 2.8373839 3.7746077 2.9556413 3.4982959 3.6468862 2.3882153 3.0600780 2.6688635 2.6061605 4.3803955 4.3319487 4.5000042 5.1939901 2.5518122 3.1133995 2.7589761 2.9356532 2.9618271 2.7865985 2.8582360 2.9317078 2.8042857 2.6918238 2.7727968 2.6673121 2.6579968 2.7913749 2.8691301 2.6802971 2.5111816 2.7314855 2.9134147 2.7908135 2.8824486 2.5949637 2.8944650 2.6784597 2.7701387 2.6815969 2.8250582 2.6444812 2.6845971 2.9202156 2.6279753 2.6688475 3.1884408 2.9024266 2.8265236 3.0399843 2.7229859 2.7465492 2.7780737 2.9904748 2.6056064 2.8773269 2.5671344 3.1895233 2.8806816 2.6862451 2.9201427 2.9690605 2.6568313 3.2015737 3.0567697 3.1122040 2.6707639 3.3766303 2.7786583 2.7760510 2.8639152 2.6042815 2.5011941 3.3037643 2.2940786 2.7140085 2.7532836 3.1363075 2.4782874 2.6087512 2.5545768 2.8149777 2.7878802 2.6992170 3.1340929 2.4248038 2.7476277 2.8217382 2.5857114 2.9726452 2.9566345 2.7257856 3.3658991 4.2258091 2.6655543 2.6894038 2.5215726 3.2759570 2.5709992 3.2057247 2.6289047 2.7606547 2.8955296 3.2131877 2.0229317 2.2415619 2.3170987 2.1999975 2.2378968 2.5253489 2.1111551 2.3608448 2.0386556 2.4717652 2.1364130 2.3011357 2.6819861 2.1287795 2.4573330 2.6716314 2.1320061 2.1158754 2.4847065 2.6795844 2.4641402 2.7872386 2.7555634 2.4568523 2.2284890 2.6946950 2.2091226 2.6191663 2.6117301 2.3573025 2.4194747 2.7556717 2.4032993 2.7649539 2.9792166 3.2804315 3.2888653 3.7255021 2.1642383 3.1660906 3.3512392 3.4854207 2.5741845 2.1738379 2.5752189 2.4402231 3.8092864 2.2163742 2.1670609 3.2101057 2.5848483 2.8724437 3.0195255 4.0986520 2.8183522 2.7651942 2.7787497 2.8071953 3.1439484 3.0836737 2.7224462 2.1055159 3.0059988 3.2206025 3.0819244 3.3488761 1.1486013 3.2769932 3.0798092 2.8242096 3.3702460 3.2847853 2.3766278 2.0260549 1.6700598 3.3777209 3.0834082 2.8214025 2.7132322 4.0981919 3.6347622 1.6851321 3.1950273 3.7523407 3.3128801 3.9173979 3.0185809 3.4199404 4.2562621 3.7157829 3.4306182 3.9065051 2.8446399 4.0903907 2.3438937 2.3963307 2.8216838 2.7411989 2.6655094 2.6361796 2.4594316 2.6422927 2.7681540 2.2827523 2.8930353 2.6221862 2.6864732 2.6503493 2.5260915 2.3804665 2.3945477 2.5894329 2.4806416 2.5474074 2.2812078 2.5653517 2.3289518 2.8711677 2.6086130 2.4737506 2.5234372 2.7318051 2.6076648 2.5696584 2.7210258 2.8076204 2.6589177 2.5062522 2.8846012 2.7192666 2.8652143 2.5463168 4.4989682 2.6875996 3.2376752 4.2954529 4.0062306 3.8684268 3.6006467 4.0537903 4.1069179 2.7494846 3.9821131 2.4209422 4.0828511 3.9893782 3.6270365 3.4965048 3.6420140 3.9725140 4.6445658 3.8634790 3.6330341 2.9846588 3.9821100 4.0951291 4.2479954 4.1595037 3.6546285 4.1176927 4.1567245 3.8846776 3.9479868 3.1282738 2.6223228 3.6181102 2.8463887 4.8048781 2.4636732 3.1578660 4.3423759 3.8458310 4.4780385 4.7711286 2.7325075 3.2167691 2.2844045 3.3170515 3.3108516 4.9037516 2.8313645 2.7611539 3.0509039 2.5879391 2.9938998 3.1836672 2.9671033 2.8570315 2.9604042 3.1960393 3.0199404 3.1483331 2.9748559 3.1128503 2.9381148 3.1540918 3.2625539 2.9855246 3.0125686 3.0736139 3.0378298 2.9183042 2.8754534 2.8226304 3.0946313 2.9313497 2.8124165 2.9894518 2.8342236 2.9671588 2.8697713 3.2216112 3.1702502 3.0678607 2.7843473 2.9816261 3.2490702 2.8180488 2.6423497 2.9410731 2.9509625 3.0347488 2.8535636 2.7333138 3.1230507 3.3942529 2.8941146 3.0607137 3.1635385 3.1531524 2.6877662 3.0644614 2.8469777 3.5383857 3.4827456 4.0761948 2.9313989 3.0447685 2.6362411 2.9290843 3.0529232 2.6808343 2.8744873 2.9817498 3.0228419 3.1270353 3.1825081 2.9727894 3.0107055 2.8406057 2.8007245 2.7812012 3.0082781 2.7049788 2.8492715 3.1708797 3.1651923 3.1078596 2.9188061 2.9027294 3.0414324 2.8101795 2.7068679 3.1322872 3.0228463 2.7301347 2.8551021 2.6767403 3.1009457 2.7737915 3.2182873 3.0499868 2.5983470 2.6799394 2.8825823 2.7624814 3.1392247 2.8086343 2.7064898 2.5869297 2.7618068 3.0123910 2.9132895 2.9542475 3.2178885 2.7413270 2.6132160 3.1050911 3.2156430 2.6939621 2.7675009 2.4681430 3.5143376 3.2938861 2.9146275 2.5361244 3.4187230 2.6873216 2.7429653 3.1153052 2.7317942 2.7073094 2.9905791 2.6775794 3.1776197 2.6622145 2.7289633 2.5580620 2.6587855 2.8324474 2.7443548 2.7074596 2.5190163 3.2026385 2.7940956 2.5125605 2.7873910 2.3636321 2.2355655 2.4299891 2.0630825 2.4375737 2.1520705 2.2980972 2.7620728 2.3215018 2.5365654 2.4680424 2.5091416 2.5112756 2.4367619 2.0974007 2.6254896 2.5897318 2.6464321 2.5543514 2.4538116 2.6616057 2.5364022 2.6963418 3.0518166 2.5690556 2.3169200 2.5200684 2.4588479 5.3823245 3.0327678 2.6099151 3.2169922 2.5702827 5.1270214 2.6265824 2.3855272 2.4212344 2.0703947 2.6567360 2.2729395 2.7676257 2.1231379 2.2470034 4.1648844 5.1645735 4.6837671 2.3597727 5.3042645 4.4765718 4.6010099 3.3748149 6.2453810 4.6121054 4.5826440 4.6985495 4.6364060 4.6655711 5.4846757 4.2552120 2.9720250 2.8523151 4.6768686 4.8927715 5.2147348 4.3869221 5.0518426 4.4096524 4.1127212 4.2547276 4.4540244 4.6317285 3.6135176 3.8624793 4.9268920 5.4207858 5.3120528 4.7639380 4.8865216 4.6048460 5.2832947 4.1335639 5.1808031 4.9336312 3.6748257 5.4397962 3.0452679 3.6703413 2.9828101 3.4455936 3.1607962 3.1585069 2.8182493 3.2090883 2.8153264 2.9691878 3.3667388 3.0520546 3.1241768 2.7650252 3.3613569 3.5250401 3.1703544 3.6913487 3.0061472 2.9773867 2.6060554 3.1966319 3.1430616 2.8828161 2.8975651 2.8206086 3.5764681 3.0189405 3.1680764 3.1180084 3.1159736 3.8937500 3.2185382 3.0041215 2.9712566 4.4588928 2.8441410 3.0768567 3.1986644 3.5851309 3.2473900 2.7378640 3.5853364 2.3600476 4.0482275 4.8090590 7.0366087 3.4765117 4.5783125 3.1657836 2.5420311 3.2015275 8.9999981 5.7219036 3.8198030 3.1637866 3.0202301 3.0357923 3.0408952 3.0254464 3.3030355 2.9725733 3.2838705 3.2412230 2.7121906 2.7207378 2.8966621 3.0182005 3.4543533 3.1609388 3.4050804 3.0898271 3.1522255 3.4786285 2.5161789 2.8755355 3.1472021 3.2716210 3.2824368 3.3401056 2.8292774 3.2460848 3.6765839 3.4318394 3.1587980 3.0391849 2.6405644 3.1743452 3.0300736 3.4001163 3.3022108 3.1843250 3.0973112 5.2670256 3.0653399 3.2449317 3.6010872 3.4371458 2.5041221 3.3026199 3.6983050 3.4542465 4.3377198 1.9745727 6.6246971 5.4103420 3.7726436 2.3192195 2.1150018 3.6400549 2.1046559 2.2072438 2.1194814 2.1075667 2.1944614 2.4132138 2.1770669 2.1397520 2.0716772 2.1208895 2.3170405 2.1177066 2.2404652 2.2864231 2.0430541 2.3606224 2.1298042 3.4355289 2.0746892 2.3793550 2.0125882 2.2374116 2.3121582 2.3694558 2.0823000 4.2998996 4.2998996 4.3756359 4.3756359 4.3745422 4.4010824 3.9016246 4.2070500 4.0849414 3.8239145 3.8490181 3.8726973 3.8726973 3.8873160 3.9996951 3.9390902 3.8612186 3.4776756 3.4776756 3.4270739 3.4270739 3.9833024 3.5974139 5.0425560 5.0425560 4.1543373 3.8366867 3.8381461 3.8381461 3.6866767 3.6866767 3.7450095 3.7450095 4.4680669 3.8108428 5.6205581 2.3743672 2.0919107 2.2566426 2.7835908 2.2561320 
COLSPE004022_KOG0293                                                                                                                                   3.4209683 3.3094931 2.5524651 2.9569795 2.5043645 2.3703243 2.6300069 2.8463363 2.7628452 2.6010973 1.9051072 2.8263501 2.7614526 3.0942413 2.9004695 2.5101959 2.2506260 2.1063879 2.0028990 2.6055781 2.1107224 2.5784382 3.1129843 2.2705788 3.1442863 2.7286258 2.8344557 2.1925995 2.6258510 2.6379944 2.1714185 2.4623059 2.6821112 1.9603217 2.6584569 2.6562578 3.2723087 2.2400460 2.7928300 2.8850022 2.8578143 2.7901612 2.5671142 2.2533423 2.7127661 2.4759969 2.7241498 2.1888714 1.9935736 2.3261947 2.5116107 1.9788107 2.6839424 2.9328619 2.3160000 2.6939060 2.4538280 2.5974224 2.6017755 2.5400455 2.1456038 2.4342250 3.2410482 2.1927962 2.4550052 2.4686184 2.4262774 2.6157347 2.6532175 2.1950837 2.7213811 2.8760235 2.5290057 2.5858791 2.5996144 3.2354416 2.4014728 2.7390439 2.6164338 2.1354035 2.5775568 2.4056537 2.6742064 3.0826118 3.2593576 1.9832598 2.1256604 2.4411382 2.4050105 2.7338077 2.9188051 2.2802323 2.4793162 2.3799278 2.3779905 2.3145641 2.1845931 2.3436284 2.2337834 2.2157960 2.4277040 2.4126656 2.4518377 2.3843226 2.2698783 2.4919898 2.2374418 2.3129466 2.4808478 2.4302348 2.4874486 2.2782677 2.3748109 2.3821820 2.2169613 2.1728192 2.5044645 2.2068736 2.1843378 2.3709924 2.3056378 2.7315109 2.6785700 2.4046547 2.2794631 2.2724328 2.7806517 2.1964450 2.7613628 2.6031913 2.5870050 2.9413132 2.3920708 2.8473321 2.5720061 2.1673484 2.2403452 2.1018528 2.0313512 2.1878531 2.0359464 2.0992189 2.0750278 2.3919082 2.4968407 2.6327792 2.2232121 2.0828169 1.8440592 1.9760131 2.3154632 2.3662817 2.1755501 2.2306599 3.3069676 2.2944121 2.1250870 2.1732237 2.1675208 2.1152968 2.1544482 2.0056639 2.1372263 2.7918931 2.4891957 2.3036517 2.2188556 2.0761384 2.1313138 2.0791686 2.2414068 2.2411342 2.2925629 2.3436380 2.4424744 1.9280427 2.3607352 2.3240610 2.2203008 2.7603758 2.1595120 2.1939687 2.5317760 2.2736682 2.1826882 2.3678101 2.2492894 2.1622745 1.9984719 2.3060173 2.5372129 2.1648532 2.5703887 2.1585227 2.1309084 2.2965949 2.3088622 2.4657393 2.1285336 2.3385597 2.1431361 2.3785835 2.3351797 2.5973645 2.2718947 2.5861701 2.4935979 2.4648306 2.3256569 2.4892123 2.5708856 2.6199492 2.4082165 2.4641817 2.3210456 2.3033626 2.2569321 2.7450452 2.8098514 2.5442620 2.4762256 2.4798788 2.6021311 2.4122924 2.4569022 2.3154212 2.5973456 2.5485548 3.0254199 2.2862254 2.1195216 2.4934051 2.2234629 2.9795567 2.7970059 2.3345506 2.7580780 2.6226191 2.7511134 2.2368725 2.5671173 2.5282323 2.2175237 2.6052769 2.4947952 2.3923500 2.4528890 2.5918551 2.6820062 2.4968943 2.5089434 3.1273315 2.5362025 2.4040236 2.4758471 2.5702979 2.3615076 2.6026410 2.7781366 2.6265319 2.5585231 2.5086853 2.8438452 2.3484795 2.7588249 2.5974792 2.2809463 2.2541731 2.5588519 2.3325797 2.1738080 2.3333079 2.2675881 2.3920509 2.2978427 2.3690043 2.3299815 2.3175157 2.0692138 2.2610000 2.3631155 2.2469804 2.4387015 2.2013560 2.4042162 2.4217069 2.2733322 2.4246113 2.2033804 2.2025235 2.3001094 2.1627911 2.2749785 2.4683965 2.1492975 2.4015321 2.3930553 2.1812216 2.3487607 2.4314903 2.3877094 2.0975813 2.8909878 3.0381418 2.7959370 5.5037533 2.7248626 2.8105122 2.5042823 2.7568623 2.8277294 4.2534069 2.8069461 2.9183252 3.1780191 2.8693300 3.4056317 3.5008774 2.5345466 3.7221472 4.7329605 3.7101905 4.3926464 4.0105145 3.7782740 4.7506026 3.8720555 2.6075454 4.1795088 4.1344542 1.5466013 4.4117616 4.8040581 4.4305529 3.8582460 2.6713931 4.0571063 3.8352857 5.1298903 4.1315752 3.5417842 3.4763566 4.3449383 3.9532371 3.3421448 3.7370088 4.2553244 3.4747937 5.3700005 4.1093124 4.2513127 3.4503318 3.2801513 3.4149262 4.0111597 3.0355625 3.5857789 4.2079016 3.8500229 2.1168717 2.0222510 2.1985937 2.1156380 2.0881969 2.1348727 1.9448303 2.0848666 2.1278730 1.8615903 1.8850365 2.0503702 2.0411522 1.9834697 2.1121114 1.9704342 1.9831379 1.9715887 2.1739972 1.9393013 2.1706746 2.2567452 1.9009705 2.2572510 2.1416838 2.0241486 1.9019861 2.2497834 2.1459634 2.1548110 1.9665267 2.0897561 2.0247932 2.1386424 2.0215650 2.1404683 2.4703065 1.9333611 2.2453922 2.0571250 2.2108029 2.1862927 2.1474930 2.0844392 2.2234781 2.4365416 2.2748354 2.0771279 1.9974484 2.0144293 2.0674574 2.0326739 2.1121328 2.1748016 2.1378355 2.1721153 2.0011066 2.2593803 2.0952074 2.1377188 2.0576105 2.3861201 2.2581611 2.0623490 2.2628432 2.0040514 2.1708910 1.9948972 2.0518218 2.4595795 1.7150731 2.5081738 2.4199284 2.5246339 3.0419250 2.4376580 2.4572469 2.2952865 2.2251891 2.1231370 2.3596933 2.3087988 2.1033534 2.3468590 1.9994171 2.3062905 2.0148235 2.2234614 2.3628783 2.1171353 2.0923670 2.4713577 2.2008477 2.2073222 2.1620022 2.0093127 2.0399304 2.0923637 2.4430989 2.2590540 2.4712447 2.3348270 2.3813233 2.3390743 2.2462598 2.0840677 2.3039867 2.2559584 2.4192986 2.3942606 2.3224796 2.5572913 2.4807632 2.2145135 2.4578024 2.2847778 2.0571279 2.3584924 2.5872873 2.9042262 2.2179766 2.2251780 2.4337672 1.7312730 1.7158973 2.0127194 2.6701337 1.9685762 1.8197345 1.9316959 1.9626014 1.8778506 1.9784263 2.1639439 1.8066276 3.1155107 2.1820996 1.9233268 2.1641695 2.1753148 2.2633540 2.2370483 2.1151682 2.1753854 2.3558546 2.1517382 2.4766558 2.1662338 2.7888289 2.3478195 2.3095546 2.2235740 2.8821326 2.1107961 2.4488719 2.8800440 2.8463433 2.2110680 2.0691224 2.3780338 2.0708299 2.7235386 2.6410801 2.9254086 2.5886420 2.9918450 2.6302244 2.4288665 2.5125240 2.1192515 2.9544549 2.5125240 3.4287479 3.1079476 2.8626626 2.8655454 3.3564962 3.5040734 2.7946625 3.2660298 3.1927691 3.3786615 3.1527400 3.2183737 3.2229816 3.3589320 3.1234354 3.3044151 2.9089748 3.0159488 3.3328228 3.2597443 2.9027494 3.0172759 3.0577418 3.0697054 3.2223859 3.0811757 2.8820830 3.1670588 3.3197562 3.2816910 2.6137393 2.7629778 3.0034329 3.4140575 2.9533788 3.6550056 3.3864459 3.2432397 3.3734420 3.9934065 2.9266098 3.2789018 3.8335468 2.7420306 3.8999383 3.0050491 4.1629371 3.7094727 2.4216037 1.9730006 2.1096469 2.2568993 2.2279192 2.4573492 2.0265291 2.0254333 2.3020825 2.2376680 2.1413750 2.1823382 2.3743024 2.1624363 2.1556851 2.4644552 2.2229578 2.1677728 2.4278496 2.2454892 2.1186710 2.2805035 2.3817713 2.5183955 2.1631305 2.3251910 2.0740740 2.2905828 2.6963507 2.4797040 2.2238796 2.4416161 2.5528231 2.3503734 2.2742947 2.7470808 1.7993888 1.8503699 2.4168397 1.7765048 1.9090470 1.9218452 1.9858632 2.0821355 2.0076278 2.1219966 2.2291280 2.3107803 2.3627208 1.7636851 2.0964851 2.2264289 2.1517536 2.1394725 2.3208833 2.2657377 2.2402776 2.2654264 2.5406787 2.1387970 2.2929327 1.8738853 2.2160455 2.2728401 0.7861993 2.2490199 2.2264627 0.7559505 1.9638293 2.2333975 0.9117259 2.4201444 1.9902486 1.0533104 2.1100914 2.0125372 0.8549362 2.2042886 0.7729266 0.8132264 0.0000000 2.4076541 2.4488331 2.3771356 0.7032061 2.4999210 2.0762791 2.2387828 2.5508122 2.3728969 2.4141191 2.4243206 2.2792305 2.5817600 2.2669566 2.3134121 2.3018737 2.4860868 2.5246259 2.4902371 2.5843574 2.5054302 2.3698540 2.3898886 2.5093996 2.2055728 2.3858498 2.4013025 2.4036800 2.6888660 2.2611136 2.2515444 2.3759718 2.6161256 2.8915433 2.6423524 2.1660823 2.8390408 2.5999593 2.4485375 2.5177134 2.4615037 2.5048199 2.4998543 2.4198144 3.0472654 2.2585504 2.4694598 2.3533153 2.2669724 2.9560815 2.4246190 2.5845607 2.1519095 1.9546234 2.0688869 2.0867981 2.1016281 2.1517954 2.1726074 1.9645716 2.2148930 2.8545036 2.1157355 2.1057244 2.1189011 2.1492331 2.3387272 2.2845106 2.1150156 2.4611465 2.2209740 2.1469848 2.5661245 2.2837057 2.5300748 2.5335820 2.4780717 2.0808118 2.0410620 2.2141501 2.4402324 2.1678865 2.0695491 2.4751777 2.6010779 2.0804973 2.3347674 2.2761669 2.3090896 2.5736382 2.8742759 2.2208514 2.4027074 2.1959875 2.2888452 2.6845477 2.6481047 2.4537619 2.6374141 2.6353014 2.9839863 2.8838399 2.4339044 2.5592836 2.5274383 2.3426305 2.9227125 2.7098594 2.2205626 2.3118524 2.2548582 2.6711939 2.3835197 2.8034854 3.0456653 3.3573695 3.1819569 3.9444636 3.4035504 2.8994070 2.9875345 3.8411444 2.4261397 3.3788653 4.4581589 6.2475123 2.3310472 2.4265232 2.4336787 2.3174306 2.4314057 2.3244067 2.5699054 2.4108691 2.4012712 2.5846837 2.2364934 2.5253225 2.3067072 2.4788436 2.5278639 2.6890404 2.5369125 2.6793050 2.3401890 2.4693237 2.4605231 2.1807582 2.5134616 2.7011703 2.5352896 2.4287334 2.5890752 2.4682838 2.3894409 2.3604886 2.6067836 2.6472634 2.5381744 2.3878794 2.8415871 2.5572881 2.0753338 2.1791137 2.5304803 2.3413599 2.2294156 2.6483083 2.9435056 2.5824444 2.9035182 2.4754142 3.1376246 2.5754404 5.1734413 2.3409698 2.5043556 2.5959534 2.0788774 5.0937786 2.3317546 2.3132758 2.4215874 2.8465972 2.6907108 4.4459981 2.5720998 2.2943313 2.1325252 2.8107012 2.3439307 2.2962147 2.2825128 3.0464764 2.5044269 2.6729140 2.2850643 2.6041978 2.0022520 2.5753328 2.6754322 2.9699954 2.0188764 2.9011163 3.3274083 2.9623047 2.3565736 2.8033007 2.6026193 2.7660225 2.3079306 2.5885182 3.0156713 2.9541072 3.0136910 2.9814382 1.7053181 2.3586466 2.9287791 2.3067516 2.5232559 2.6314735 2.2488144 2.4805723 2.6121937 2.6745811 2.4622198 2.4459191 2.6843783 2.6230877 2.6264752 2.3662812 2.4140095 2.5337558 2.7385179 2.8875820 2.7315060 2.4311483 2.8198659 2.9129488 2.3680338 2.6596484 2.6108740 2.4512683 2.7355660 2.5347650 2.4597856 2.3719213 2.6433438 2.3462648 2.5722714 2.8584275 2.7524163 2.6191232 2.7109836 2.6011935 2.9944202 2.6609271 2.7050547 2.5839130 2.7401260 2.4093030 2.8739508 2.6562263 3.4639768 2.6547160 2.3997468 2.3208078 2.4626094 2.6604801 2.6623082 2.2579269 2.0029258 1.8893073 2.5232045 2.5881462 2.6664289 2.2455763 2.7024379 2.1376818 2.1902614 2.5094422 2.2617786 2.4211756 2.4926402 2.5522727 2.1686562 2.1923434 2.8221849 1.9642935 2.3012983 2.5442431 2.8724554 2.6342271 2.6376770 3.0758378 2.1665639 2.8824422 2.3864387 2.2103890 2.5333046 2.9494170 3.4210113 2.8274899 2.9259874 2.9044347 2.9223051 2.9064161 2.7344044 2.2537667 2.2987791 2.3194260 2.3191830 2.5792808 2.5264240 2.2614238 2.4065078 2.5963654 2.5818520 2.4693269 2.3154724 2.4289514 2.1385512 2.4192727 2.7683715 2.3965761 2.4468114 2.2055041 2.4396621 2.4443585 2.6344036 2.6039055 2.4328962 2.4208584 2.5513424 2.4488322 2.4895678 2.6700605 2.3236877 2.3146792 2.7070672 2.5661934 2.8194741 2.7387366 2.2267106 2.3448843 2.1198105 2.9676483 2.9518768 2.0816925 3.0138236 2.0499560 2.1305871 2.3273252 2.1079953 2.1281602 2.0786895 2.0776575 2.1535910 2.2859414 1.9928987 3.0706351 2.1882534 2.7337451 2.1263510 3.0375957 2.6926630 2.3274283 2.2056654 1.9728936 1.9316027 2.4713671 1.7216597 2.6906183 2.5926029 3.0901925 2.2291620 1.8865628 2.4530958 2.6983367 2.4272652 1.8945140 2.1677746 2.1555194 2.5277801 2.1711906 2.7291579 3.0201578 2.3579439 2.4316640 2.3100933 2.7699065 2.7534592 2.2427689 2.5485111 2.2081524 1.9488414 1.8420205 2.1051512 1.9924380 1.8658822 2.0115482 2.1502352 2.1015112 2.1494763 2.1718712 1.8550293 1.9935165 2.0111813 1.9581380 1.9601421 2.2457523 1.9344304 2.1762447 2.2996671 2.0673056 1.9462117 1.9687434 2.0040275 1.9530746 2.1002595 1.9553437 1.9463485 2.2055106 2.1524522 2.1426840 2.0374632 1.8848952 1.9336027 2.1273822 2.4274226 2.0387844 2.2408273 2.1116557 2.2090418 1.5983268 1.6033601 1.5198764 2.2648244 1.4222549 1.5350432 1.6382878 1.6026671 1.6740248 1.5725654 1.6884779 1.6433936 1.6421283 1.5702270 1.6490830 2.3256068 1.7446118 1.6263393 1.7005688 2.0414996 2.4637481 1.7318895 1.8656602 1.8077549 1.8255091 1.7633204 1.9519896 2.4877394 1.9148996 2.0941926 2.4692663 2.2001674 2.1647137 2.0891579 2.2189020 2.3618336 2.2709708 1.9446122 2.4293764 2.0963355 2.4800257 2.1992110 1.9875584 2.1258158 2.1807260 2.0728413 2.3729201 2.0939711 2.4151782 1.9537375 2.3592535 2.2402550 2.2155267 2.2106908 2.3259135 1.9454509 2.7713824 4.5684066 2.2501223 1.9617727 2.3671649 2.1893402 2.4556594 2.2255788 2.2787125 2.2290239 2.2987203 2.9591673 2.5151407 2.7511558 2.6433075 2.5216803 3.0267606 2.4735951 3.0896461 2.4132878 3.0135231 6.1907410 2.2141931 2.8867904 2.8352953 2.4821858 2.6979503 2.6279466 3.0617119 3.0113119 2.1966094 2.2921405 2.4048925 3.0015404 2.7794596 2.7778104 3.0740127 2.8638898 2.6506512 2.4840498 3.5519152 2.6734603 2.6176683 6.5626339 6.5375874 9.0000000 5.1084727 3.1547111 8.5002694 5.3966922 6.5903896 2.4400749 2.8973271 7.3049193 3.6817285 4.6547286 3.9976189 8.2929595 5.5330498 2.6132239 6.5477742 6.4975017 4.4460199 3.7542020 4.6378106 5.6911728 8.7848573 4.0531760 3.0046283 5.2446487 6.3455476 5.0378241 4.9694596 5.1057256 4.1908972 2.2454991 2.2361064 2.2307669 2.3766869 2.1922911 2.1937379 2.2481117 2.5441067 2.1571696 2.2535052 2.0763374 2.7725237 2.2827903 2.5222890 2.3768344 2.2479568 2.2876294 2.7312615 2.2796009 2.1697394 2.4894074 2.4050132 2.4878848 2.4552671 2.4677391 2.2700746 2.2405315 2.2663644 2.3074489 2.6023386 2.5334986 2.3924159 2.2238933 2.2863749 2.4713405 2.2041119 2.3011116 4.9886435 2.3497325 2.0947353 2.6029426 2.5954222 2.7164958 2.8212013 2.6618647 2.8308327 2.3576022 2.3001881 2.4673401 2.5798370 2.2751724 4.5951187 2.9487947 2.4998231 4.1094801 4.3507708 4.6854301 4.6476356 4.5494402 4.2500826 5.2932782 4.6062083 5.2953969 4.3304952 5.1772356 5.8766161 4.6576796 4.7083022 4.8481605 4.6376013 4.6283804 5.1645504 4.5774684 4.7993467 4.3924470 4.9406932 2.1771887 2.2586167 2.3716854 2.2476516 2.5723565 2.2918684 2.6927604 2.4196733 2.4187760 2.7015090 2.4807567 2.8692012 2.5536447 2.3743126 2.4888931 2.3857502 2.1810840 2.5607320 2.6871303 2.3929273 2.9924003 2.3829118 2.6641338 2.4197184 2.5959239 2.6311531 2.5892658 2.3115126 2.4816351 2.5489871 2.5081053 2.5242425 2.2582739 2.5190066 2.5802920 2.3043905 2.6848426 2.5405449 2.4508513 2.7603809 2.5538806 2.8169230 2.7432693 2.8719197 2.8324272 2.4166139 2.3713738 2.9273864 2.9190598 2.7122327 2.4701995 1.9985716 2.8116376 2.9972191 2.9354103 2.6407495 2.7321545 2.7095800 2.3969598 2.7285617 2.9135421 2.4885619 3.5105175 3.3414768 2.9855724 3.4791719 3.6570335 3.4269156 3.2520773 3.3033706 3.5512099 2.3155292 2.6589141 4.7583109 2.5701108 3.6538870 1.9659426 2.6169043 3.5934487 3.2563503 6.8722482 3.6148056 2.8192869 2.8928731 2.5285749 3.1905136 2.7977844 3.3084010 2.8969145 2.6688870 2.3493583 2.3055719 2.2984342 2.3847141 2.1539038 2.2782096 3.2833315 2.2366583 2.1352079 2.1857294 2.3467347 2.6172332 2.2271212 2.6924219 2.2636582 2.2646480 2.1815801 2.2557667 2.3800424 2.4644480 2.3934148 2.6541237 2.4118769 2.3199695 2.5602511 2.4822723 2.6637040 2.2814555 2.5809876 2.4720980 2.5818230 2.5186690 2.5906069 2.8639440 2.4421881 2.3220823 2.7338186 3.0612336 2.2154966 2.7846966 2.5935518 2.8352500 2.8489847 3.1354840 2.8984938 3.7943362 2.6201107 2.6840312 2.5611538 2.7291313 2.3965557 2.8001054 3.3103577 3.0857818 2.8393950 2.7752661 3.6106670 2.9055856 3.2876007 3.4745978 4.4987481 3.1292428 2.9648293 3.8743924 4.7098709 2.4663509 4.6178843 3.2359231 3.0420095 3.3370298 2.5488350 3.0600741 2.9489668 3.8527145 3.0863294 3.9902473 2.2127226 3.6500785 2.4191695 3.4245459 4.6399553 3.7165994 4.1303193 3.6587855 2.7899157 2.6412044 2.7266283 2.6281331 2.6911098 2.7226820 2.6969650 2.5890571 2.9055839 2.7223799 2.6917898 2.8349691 2.7817395 2.7097589 2.9259354 3.1436309 2.8149562 2.7361421 2.7581452 3.0989526 2.7843865 2.8596872 3.3315196 2.6867490 3.4492343 2.8816691 2.5441129 2.1060215 2.8972496 2.8929725 2.9344338 2.8183379 3.4902015 3.0872633 2.8903186 2.9180277 2.8128233 3.2805436 2.6677121 2.7112755 2.6368090 2.5809060 2.9022147 2.4588153 2.8415445 2.9221261 3.1101844 2.4865208 3.1198254 2.6039744 3.2917859 2.4842098 3.2371514 2.4837211 2.8425258 2.3002176 3.2455692 3.1046303 3.7137783 2.3510860 2.7729875 2.6296658 2.7206520 3.2105391 3.1810108 4.3636904 2.9199802 3.4926143 3.4437426 3.1637219 2.4388908 3.1738675 3.3195157 2.8020890 2.5831703 2.5069939 2.6600667 3.0829001 3.4677488 4.3268352 2.7747237 2.1279482 2.4977645 2.2009478 2.2829973 2.0805644 1.9554709 2.2002339 2.3458905 2.2796382 2.4342678 2.4728073 2.1805334 2.3484495 2.2118867 2.2401640 2.4987114 2.2646504 2.2254943 2.1184265 2.5644948 2.3770768 2.9486224 2.2260314 2.4743710 2.4207918 2.3023065 2.6756869 2.5446145 2.6369145 2.7106609 2.4667655 2.7382956 2.8160909 2.5300412 2.7726825 2.3974578 2.3638873 2.3570260 2.5918043 2.8742770 2.2689863 3.3275809 2.4541542 2.4699582 1.8793459 2.5117751 3.0274503 3.8367168 2.5060480 3.1004336 3.7065558 2.6175629 2.9926093 2.6179639 2.7399878 3.3566380 3.6467350 3.8297723 4.9301313 2.7071422 2.8793470 2.8072340 2.7411309 2.9902792 2.8524226 2.8735190 2.8143120 2.6453025 2.8330727 2.8794927 2.7879548 2.7389864 2.6474860 2.6338253 2.8850026 2.7543170 2.7764141 2.8654467 2.8130491 2.9261831 2.6045172 2.6302380 3.0610360 2.6448382 2.8561240 2.8238480 2.7134317 2.8208167 3.0321603 2.5382238 2.8000562 3.1749956 2.6667073 2.7752917 3.1642053 2.8038755 2.7483009 2.8526100 3.1722276 2.8581961 2.8982576 2.9365530 3.0830455 2.8162421 2.4210048 3.1985101 2.9684729 2.7880084 2.8954702 3.1342552 3.0306074 2.7868830 2.9703652 2.7840801 2.6524649 2.8638523 2.8391602 2.6676333 3.2495517 2.5223474 2.6809381 2.6167700 3.0417109 2.5719309 2.5716722 2.5524344 2.8015309 2.7471742 2.8102634 3.0687154 2.6144867 2.7659770 3.1056970 2.5521488 3.1739908 3.0258607 2.8288731 3.4644146 3.8498105 2.8699079 2.5547705 2.6830004 3.2743959 2.5502630 2.9642649 2.5432266 2.7082239 3.2545395 3.1980319 2.1682181 2.3471416 2.3319549 2.5309409 2.1926715 2.3728313 2.2049146 2.3583379 2.0954961 2.5184797 2.3871197 2.1811032 2.6982911 2.0515827 2.6990665 2.4416050 2.3773200 2.0122412 2.3775459 2.4910725 2.2216302 2.2597222 2.2489707 2.2712237 2.0937900 2.4027852 2.1227494 2.4402191 2.8411171 2.4559684 2.2995514 2.5503853 2.2135741 2.6924844 2.9434613 3.2814937 2.7583008 3.7456051 2.0578841 3.4205277 3.3523164 3.2879469 2.5780122 2.3733576 2.4781237 2.5959408 3.9371421 2.3756531 2.7142007 3.0309647 2.6332897 2.7169308 2.8091031 3.3083952 3.1251159 2.8162362 2.6224734 2.8630185 2.9117883 2.7806968 2.7007165 2.4012905 2.7367457 3.0652642 3.1018158 3.2456637 1.1640088 3.3897732 3.3434735 2.3998579 3.0490974 2.9777226 2.0671064 2.2781021 1.6722493 2.6655596 2.7323123 2.7069591 2.5769875 3.9811013 3.0683472 1.5996141 2.9327381 3.8792553 3.3052617 3.5155630 2.9981554 3.0951306 3.4570732 3.2002800 3.0073179 3.5812489 2.6474476 3.4871836 2.3317497 2.3348544 2.6795790 2.8581925 2.4037385 2.3829765 2.4957432 2.3931198 2.4398888 2.1082102 2.7416399 2.2955894 2.5547416 2.6070265 2.3700663 2.3869019 2.4419870 2.5808650 2.3386561 2.2456688 2.3325826 2.6774764 2.4910014 2.8710888 2.4506193 2.5457203 2.6555577 2.7226727 2.5432179 2.9262047 2.4996771 2.5709033 2.4649646 2.4305632 2.7614571 2.7424268 2.5849695 2.9266471 4.5838911 2.5330051 3.2400104 4.2450501 4.0741776 4.1473589 3.8157672 4.2275068 4.2513061 2.9780846 4.2500234 2.4059271 3.9499557 4.3087726 3.9571071 3.8853790 3.9929831 4.4853950 4.4881402 4.1281875 4.2343132 2.8853893 4.2829452 4.0968340 4.2481350 4.4821089 3.9707631 4.0343412 3.9466724 4.2391850 4.0498331 3.0972095 2.6988586 4.1167564 2.5786892 4.5597287 2.3662823 3.1054146 4.7003240 4.0620415 4.5506928 4.4589864 2.6313870 3.2135862 2.2040993 2.9932669 3.1677912 5.3991506 2.7375997 2.6800108 2.8432228 2.7571449 2.8281768 2.9024943 2.9365905 2.8096575 2.7655473 2.6062951 2.6493755 2.4652526 2.5523652 2.7589096 2.5164066 2.7803794 2.6005988 2.6509094 2.8478248 2.7421355 2.6344570 2.4223073 2.7977824 2.4975645 2.7497758 2.7953027 2.5177864 2.5309897 2.4230552 2.8212207 2.5463242 2.6084728 2.9325163 2.6498486 2.2589018 2.7604412 2.7996667 2.7330955 2.4142757 2.6111514 2.4763259 2.9070783 2.7490381 2.4109027 2.9160141 2.9010369 2.9168842 3.1510769 2.8137585 2.7883109 2.5464441 3.0185310 2.1707673 2.9359253 3.4444877 4.2234124 3.3153896 3.3808736 2.9729173 3.3742243 3.3506240 2.9529472 3.3055339 3.2454280 3.3579729 3.5475179 3.5293756 2.9810412 3.2462692 3.1333467 3.0600403 3.0843393 3.5014958 2.9119807 3.3415095 3.4274688 3.2498743 3.3762351 3.3945543 3.1063687 3.2214719 2.9692127 3.1170851 3.1416445 3.4130952 3.1205307 3.1322815 3.0134608 3.5041173 3.2442745 3.3213751 3.2944660 2.9709049 3.1703661 3.2778360 3.2112489 3.3450195 3.5834684 3.3439171 2.7381023 3.2424324 3.1466556 3.4911314 3.2001246 3.3519249 2.9803915 3.1374756 3.4637815 3.3914306 3.0352289 2.8864335 2.6270636 3.3351078 3.8134779 3.0093365 3.0417868 3.9630583 3.0784096 2.9528950 3.5241961 3.0538423 2.8364375 3.4483006 3.1170289 3.3892981 3.1623161 3.3621885 2.7036002 2.9559223 3.2119367 3.1060178 3.1419147 2.9291931 3.3956089 3.1086252 3.1921901 3.0766461 2.4417630 2.3359902 2.6196177 2.3760995 2.3412761 2.3717481 2.6834913 2.6820263 2.4173400 2.4589256 2.6786284 2.6505478 2.6917720 2.5877256 2.3040613 2.5930845 2.6326961 2.7206479 2.5611415 2.6240441 2.7795152 2.7642052 3.0690729 2.9958230 2.4101449 2.6916842 2.5799538 2.9004927 4.9477318 2.9414986 2.6506161 3.1369632 2.4652314 5.3321133 2.6742288 2.2692417 2.5333142 2.2328195 2.6749648 2.1177260 2.7106713 2.1904350 2.3316971 4.2252660 5.0440160 5.0236389 2.3809492 5.1306939 4.2148537 4.4895203 3.4444894 5.9381713 4.6589825 4.4690162 4.6235885 4.1585472 4.8395809 5.2551128 4.1534365 2.7131704 2.7496982 4.2403586 4.9900830 4.9033369 4.3966882 3.8419686 4.8223672 4.7703318 4.2605169 4.5134073 4.1538888 3.7668509 3.6501530 4.9521206 5.6390654 5.6366762 4.8629400 4.8694715 4.7304314 5.2927136 5.5991128 3.5204829 5.0578461 3.7096459 6.3590973 2.9131671 3.0056783 2.7851656 3.1543900 2.9796685 2.9723381 2.5678784 2.9833876 2.8161242 2.5439541 3.2594341 3.0429028 2.7577089 2.6129157 2.9330581 3.0860530 3.1227128 3.5628621 2.9027918 2.9776751 2.5411923 2.7430540 3.3601709 2.5484646 3.0920260 2.6141005 3.2518333 2.9956364 3.0044861 2.3649314 3.4796606 3.5216541 2.9899230 2.7827728 2.8577154 4.1017846 2.7911287 3.0087246 3.0790120 3.4976579 3.2456560 3.1626850 3.4946838 2.6004859 3.9348128 4.5970560 8.9407346 3.0336135 4.3266053 2.9777908 2.7429217 3.5752359 7.3087334 6.0918961 3.8904183 3.1268651 2.8179570 2.7226044 2.8814462 2.6844944 3.0799314 2.5931058 2.7971475 2.7960362 2.3291138 2.6540797 2.6648997 2.7504301 3.2885177 3.1024385 3.2335109 2.7219154 3.1672674 3.1831272 2.5670592 2.3495955 2.9814419 3.1690053 2.9374542 2.7287213 2.7826184 2.9159157 2.9364124 2.7764676 2.9795729 2.9780987 2.6730493 2.8935631 2.8077097 2.6935790 2.7371700 3.3975434 3.0704704 4.2340408 2.9165403 3.0592419 3.5923514 3.0983248 2.3507178 3.7615109 3.2434519 3.5053413 3.6934571 2.5932027 6.1491820 6.5518640 3.5127764 2.5624816 2.5372941 3.0140422 2.3710127 2.2864771 2.3168808 2.3554620 2.4236348 2.5529518 2.4515413 2.2715575 2.4462285 2.2389868 2.4676330 2.4454134 2.6345217 2.3848790 2.4193317 2.6020472 2.2273503 2.7995821 2.3208621 2.5128549 2.5175893 2.6529564 2.5724862 2.5785558 2.2971953 3.6117728 3.6117728 3.6314038 3.6314038 3.6097577 3.6069704 3.6365732 3.5842815 3.4507051 4.0142911 3.7216126 3.6985658 3.6985658 3.7848497 4.1335622 3.4411812 3.8006287 3.7185103 3.7185103 3.2231496 3.2231496 3.4194835 3.8219770 5.1829768 5.1829768 3.2798007 3.3708536 3.9828248 3.9828248 3.8022663 3.8022663 3.9480179 3.9480179 3.8919550 3.9941230 4.4012066 2.3106417 1.9780033 2.3701504 2.9307943 2.5391865 
RHOMAR010490_KOG0293                                                                                                                                   3.2909082 2.8440409 2.8942766 2.8801125 2.8288148 2.5131576 3.1373444 2.6342862 2.5600912 2.6693451 1.9902553 2.7949427 2.3013536 3.5128368 3.0029939 2.5706578 2.1351732 1.7486986 1.7235688 2.9995436 2.1180674 2.5856936 2.9611460 1.9694277 2.8048310 3.0697827 3.3123650 2.4053480 2.9253703 2.8947058 2.3330139 2.2101313 2.1792022 2.0712857 2.4946000 2.6368289 2.8070766 2.0399316 2.7982072 2.8685916 2.8295423 2.9074680 2.5387771 2.5669745 2.3503384 2.5186848 2.0565079 1.8235566 2.5437907 2.5309314 1.5717078 1.8929564 2.7413488 2.5317665 2.5129906 2.5024569 2.4871692 2.3831562 3.0027230 2.3814571 2.6032545 2.2246831 2.9893054 2.2076837 2.4950471 2.1412972 2.1032469 2.4854376 2.3850517 2.4440319 2.7840671 2.6983028 2.5764372 2.4077518 2.2819833 3.0677626 2.5244376 2.2641979 3.1728656 2.5132382 2.2616630 2.0349600 2.2042245 2.3802057 2.8893514 1.8474103 2.2016512 2.1420718 2.2854205 2.9148278 2.6387712 2.6488646 2.5411847 2.5913936 2.5961771 2.5494244 2.5915422 2.6053617 2.5685659 2.5319750 2.7649473 2.8256678 2.5750926 2.4603438 2.6757868 2.5814101 2.4806529 2.6357679 2.3482701 2.6312981 2.4847504 2.5285240 2.8136973 2.6547704 2.6534391 2.2369786 2.7987277 2.3134025 2.4113594 2.6247952 2.4728958 2.5556142 2.7968800 2.7812977 2.4841128 2.7861343 2.4419174 2.6538196 2.7424039 2.6019947 2.9982962 3.5213014 2.8435057 3.2018571 3.1065039 2.4913560 2.2885611 2.2361150 2.2253369 2.5958884 2.1366591 2.4226984 1.9504503 2.5838405 2.6313669 2.8570357 2.1920648 2.0624479 2.3772919 2.2409852 2.4564808 2.2290597 2.2985462 2.2346692 3.1844222 1.8324137 2.0743253 1.9990089 1.9993230 2.1311786 1.9416393 1.9950809 2.4744851 2.8251038 2.5270896 2.2058937 2.2657108 2.2172596 2.2681043 2.1979225 2.0622799 2.5059594 2.2232098 2.1485917 2.5976656 2.5599676 2.3835602 2.2029607 2.2948624 2.9451698 2.7198920 2.4137925 3.0879709 2.6601735 2.6519432 2.5657065 2.9098476 2.5248294 2.3600932 2.8109988 2.7662822 2.6055426 2.6572106 2.6304850 2.4004658 2.6409850 2.6918288 2.9234779 2.5968840 2.8300265 2.4395864 2.5536253 2.6171403 2.9599654 2.8783868 3.0093812 2.8451131 2.8153325 2.5720292 2.8829840 3.2486815 2.9434276 3.0182120 3.0734322 2.4937511 2.6686551 2.6590681 3.0846228 3.1165971 2.5698596 2.9633249 2.6709259 2.8400620 2.9006936 2.9600587 2.6715156 2.8317934 2.7470862 2.8879805 2.3975859 2.3177774 2.8893581 2.6093821 3.6333228 2.6373575 2.7716663 3.0142599 3.1461060 2.6382840 2.5667609 2.9632838 2.8759466 2.9094308 2.8631953 2.4152635 2.4899593 2.9021056 2.8670765 3.1433989 2.7086055 3.0880431 2.9036326 2.8438097 2.9222166 2.6113244 2.9098128 2.2082086 3.1762920 2.9087493 2.8442015 2.4427439 2.4989964 2.9619474 3.1695270 3.2245304 3.0398619 2.4077514 2.5425359 2.3227761 2.2270999 2.3459427 2.6429718 2.5077979 2.5773200 2.4074068 2.6411794 2.4829607 2.4075617 2.3793777 2.6052329 2.5869796 2.5356868 2.8172977 2.6632333 2.4831454 2.4351027 2.4287398 2.3348170 2.6834128 2.4249660 2.3124241 2.4082391 2.7519109 2.2950072 2.7282119 2.6742117 2.2952222 2.5958026 2.4786533 2.6642164 2.4288854 2.3063002 2.7923510 2.8601952 2.1838020 4.5885728 3.3319175 3.0403055 3.3508006 3.3843460 2.0803346 4.2981362 3.1985300 2.6365760 3.2982151 2.7246369 3.7568839 4.0631856 2.5657736 3.9285014 4.2048671 4.0849267 3.6455718 3.4633766 3.7436534 3.8416619 3.6155162 2.4906578 3.4840808 4.1336054 3.3074131 3.7421090 3.8397922 4.2443460 2.8268461 2.6831353 4.0188839 3.5376475 4.4035247 4.1446852 4.0093268 3.1148111 4.1659980 3.5824997 3.8272104 3.8180986 3.7606675 4.0364988 4.1942032 4.1847583 3.5505337 3.2000545 4.2036888 2.8615669 3.9029468 3.3081332 4.2853243 3.3067094 4.1620050 2.2630158 2.3148252 2.2352185 2.3874993 2.3216411 2.3704527 2.2328667 2.4520475 2.3716256 2.3170676 2.2522388 2.5487498 2.3818878 2.3600768 2.2004585 2.2733537 2.2466710 2.4032239 2.3241512 2.4387005 2.5606083 2.6793474 2.1906265 2.3725550 2.3403996 2.4584834 2.3133561 2.3942578 2.5172860 2.4688309 2.3796036 2.1482483 2.5755331 2.3832576 2.2741961 2.3233564 2.4928264 2.6945600 2.7018117 2.5615118 2.6026697 2.3803190 2.7820130 2.4654476 3.0119376 2.6978603 2.6352754 2.6646757 2.4047933 2.4212241 2.6926219 2.9933746 2.2577284 2.6740107 2.5654927 1.7652891 2.6867176 2.2990334 2.0179130 1.9384591 2.2483430 2.3782439 1.9705945 2.0911451 2.3061568 2.0831064 1.8264648 1.7771348 2.2089401 2.2918934 2.4134467 2.5980848 2.2501559 2.3351099 2.9169423 2.6123928 1.7891665 2.7459146 1.9399299 2.5870197 2.5600890 2.3558670 2.0526068 2.2441443 2.2125841 2.4494623 2.2421909 2.1547812 2.3765972 2.2374081 2.1662910 2.5324732 2.3548541 2.3488111 2.0805266 2.1791053 2.3417718 2.1465651 2.0839283 2.6326047 2.1561255 2.1962595 2.2441427 2.4779426 2.4078826 2.1515188 2.4576860 2.5016039 2.1206346 2.3297515 2.8992321 2.7530974 2.1168287 2.3009753 2.7080350 2.4188796 2.5928880 2.1048353 2.3708910 2.7306146 2.8167490 2.5261117 2.4277287 2.1757729 2.0542495 2.4527686 2.8308138 1.9100295 1.9687521 2.1729575 2.4763789 2.3832158 2.1884215 2.5243974 2.2744861 3.2627381 2.1457737 2.1684947 2.2905974 2.1673636 0.6579821 2.0715529 0.8753266 2.1511288 0.7095298 2.7194102 2.2793605 2.8647284 2.8674884 2.0432677 0.8616114 2.2447662 2.6733731 1.8510301 2.5784084 2.4388948 2.5832524 2.5651477 2.2286343 2.5812945 2.2297972 2.6594897 2.3096981 2.6143203 2.5005744 2.9455423 2.8042544 1.0717148 2.5258326 2.2114988 3.0268817 2.5258326 3.0948040 3.6109502 3.1434491 3.3906945 3.4397406 3.2938400 3.0785939 3.3856201 3.2961434 3.5584292 3.4154723 3.3345026 3.4869839 3.4758563 3.1230394 3.3760468 3.3976951 3.5421630 3.5971328 3.3884374 3.2742652 3.2930105 3.4545621 3.0635905 3.2981749 3.1761277 3.4651253 3.5340361 3.3617503 3.4224845 3.3509721 3.4853648 3.1604493 3.2006960 3.2182758 3.7562627 3.2790312 3.3463881 3.4819156 3.9542384 3.3235659 4.3263616 2.9785358 3.4085357 4.2064129 3.2848676 3.5564844 3.4543483 2.7963218 2.5545541 2.5486205 2.3403645 2.4727232 2.8476348 2.4275124 2.3146656 2.8664380 2.6206081 2.4275879 2.5017463 2.7054403 2.3997146 2.2507067 2.5577434 2.5799084 2.2502943 2.5663716 2.5277126 2.4110387 2.5138493 2.4648053 2.5622279 2.7421995 2.7699824 2.5177599 2.4344405 2.5927004 2.5504892 2.6226692 2.7532685 2.7666816 2.8138597 2.6287825 2.8457887 2.2254013 2.2477249 2.5261713 2.2670390 2.1401482 2.0886366 2.2348631 2.1821087 2.1443144 2.5895301 2.2828084 2.2929493 0.6892216 2.1967494 2.2538469 0.6314907 2.7181694 2.4634282 3.2556331 0.6355144 0.6240282 0.7138192 0.7045271 0.5435194 0.6946845 2.2124561 0.6541008 0.6468495 2.5085274 0.7138003 0.7448068 2.5912551 1.9907691 2.5154772 2.3956182 0.9261918 2.4779843 2.7183826 2.0538171 2.5734746 2.6876992 2.5089710 2.4929106 2.7376917 2.4076541 0.0000000 2.6805701 2.3838137 2.6197114 2.5488437 2.0747830 2.1991054 2.9016583 2.7544472 2.2484984 2.4202559 2.6167127 2.5251210 2.3018632 2.4499365 2.3917091 2.4589053 2.6322520 2.4064724 2.5726110 2.8254645 2.7023596 2.5859247 2.3866051 2.3563390 2.5710435 2.5914773 2.3054235 2.7510420 2.2921337 2.5652942 2.4373827 2.4905472 2.8391312 2.8348575 2.5313366 2.6457642 2.6666499 2.7653523 2.5850386 2.6905312 2.5904457 2.5236280 2.7110862 2.7194579 2.5136623 2.5094008 2.5925837 2.3779668 2.4800695 2.3478063 2.6166539 2.2644613 2.0468758 2.2571656 2.5135939 2.3183789 2.0779201 2.2558225 2.2558828 1.8609431 2.4235253 2.1840694 2.2121594 2.2232240 2.2027826 2.1855535 2.1305807 2.7722521 2.3964136 2.2260517 2.2229819 2.3739306 2.3390801 2.4850008 2.3087574 2.7971342 2.3257506 2.2687175 2.3274544 2.1607152 2.0818022 2.1331961 2.4713487 3.2479731 2.4387328 2.6909277 2.2431085 2.6149937 2.8472872 2.3258291 2.4038740 2.3731896 2.3103415 1.9570312 2.9856349 2.6304674 2.7227089 2.6400143 2.7065663 2.6271129 2.7382405 2.9629625 2.5246080 2.6104848 2.5755987 3.2199267 2.1748313 2.5176788 2.6309429 2.7375933 2.6197949 2.3895843 2.4428654 2.9247374 3.5571135 2.2048855 3.7921224 2.4488243 1.7715834 2.6263755 3.0399078 2.3864793 2.5137270 4.0693414 4.6232014 2.6260854 2.5351931 2.5225867 2.5166542 2.4809169 2.4601881 2.6573991 2.4222006 2.5229626 2.5896745 2.3040055 2.3653365 2.6361318 2.5279345 2.6973957 2.4422477 2.9865874 2.6896059 2.3965803 2.5064370 2.7172404 2.4821008 2.7687987 2.8224177 2.8563556 2.6468179 2.5704035 2.7857282 2.3371269 2.5677544 2.6565826 3.0764844 3.0521858 2.4977945 2.6643335 2.3699463 2.8222029 2.8670561 2.5659021 2.7091585 2.3133261 2.6884891 2.8143970 2.7470112 2.9944085 2.6933621 3.1110850 2.7825072 7.2929212 2.6802444 2.2104717 2.7231341 2.3968597 5.5383016 2.2718985 2.5769899 2.3228500 2.5580299 3.0204389 4.6154631 2.1588556 2.7540884 2.5062175 3.2545235 2.5152503 2.6694049 2.5873823 2.8125875 2.9170052 2.7882537 2.0098380 3.0797821 1.8860588 2.3041862 2.2834950 2.7784222 2.7899966 2.9388416 2.3496140 2.8114228 2.5609672 2.5874893 2.6170570 2.9004739 2.2683769 2.5221676 2.4923447 2.8711210 2.7793497 2.8785863 1.8036662 2.5543308 2.7078430 2.6388276 2.7913658 2.8295398 2.6580687 2.4376663 2.8751839 2.7190983 2.6888548 2.6752266 2.4700153 2.5503098 2.7447488 2.5043085 2.7567739 2.4587286 2.8267371 2.9078403 2.5954384 2.4355384 2.7205976 2.5243595 2.5579912 2.7938239 2.9736775 2.5901316 2.4917594 3.0035468 2.5692116 2.1668391 2.3593513 2.6182479 2.3306839 2.9991496 2.4554259 2.4937602 2.4756164 2.4666806 2.8966699 2.6502991 2.9499656 2.9719793 2.5723753 3.4392107 2.8410454 2.2907007 3.2800916 2.2785991 2.5173021 2.3112402 2.4645697 2.3786121 2.9282816 2.6216195 2.3351021 2.6684140 2.6823058 2.5278589 2.3690750 2.7628301 2.6974788 1.7233906 2.7717236 2.0145944 2.5936938 2.3481062 2.4548771 2.7752460 2.5983565 2.8753193 2.7988519 1.8086844 2.3233783 2.3509060 2.7781082 2.4619853 2.2956619 2.5164461 1.9600377 2.7550176 2.2315051 3.1220852 2.8894794 2.6991743 2.9715009 2.7834923 2.8904885 2.6744541 2.3664501 3.2244822 2.4761793 2.6195161 2.3958636 2.3689072 2.6031399 2.9175668 2.4862645 2.3810681 2.4533211 2.4831106 2.6401798 3.0862866 2.5733377 2.4446967 2.5028491 2.5469112 2.2446860 2.3591515 2.5542201 2.2882096 2.6781990 2.5226158 2.5066122 2.5153831 2.6152158 2.4451089 2.8365258 2.2890173 2.4295009 2.2610086 2.6508297 2.5559019 3.0911831 2.2688526 2.8228868 3.1368524 2.4683441 2.3826094 2.6255696 3.0744409 2.7025052 2.3014920 3.0444053 2.1288172 2.2643676 1.9647087 2.4906407 2.1350252 2.0480105 2.4964087 2.1042825 3.0507185 1.8808421 3.3982406 2.2407445 2.9041619 2.3733649 3.1941623 2.6257659 2.4898399 2.6343491 2.0850688 2.1198798 2.5790184 2.2802603 2.8918889 2.1996123 2.7511242 2.5460396 2.2492636 2.4000024 2.6367768 2.7173480 2.0594738 2.1525107 2.3865749 2.9475763 2.0950843 2.3275977 2.7672248 2.3527824 1.7350783 2.2797063 2.9134867 2.5138448 2.4345520 1.9814282 2.2742332 1.8313392 2.0705524 2.2468553 1.8933721 1.8719991 2.1022173 2.2324017 2.2475513 2.1317964 2.3450228 2.0654743 2.0523261 2.2789364 2.2582821 1.9598670 2.3458335 2.0777712 2.2288041 2.3977030 2.1959717 1.9966982 2.0472302 2.4025914 2.1218435 2.0764420 2.0120052 2.2622520 2.2726897 2.1203485 2.1796811 2.3781125 2.2239704 2.1824305 2.3866330 2.4567566 2.2848069 2.5254969 2.4107984 2.5914867 1.7857238 1.8592836 1.8723822 2.6262799 1.8735130 1.7735650 2.2247787 1.7932070 1.8698052 1.9516962 1.8131493 1.9284499 1.9371867 1.8455179 2.0602075 1.7926000 1.9568166 1.8650240 2.1864802 2.2084923 2.3719956 1.9834532 1.9723667 2.0621152 1.8022446 2.1095989 2.1195785 2.4420898 2.3295789 1.9266343 2.5309292 2.3249610 2.4988535 1.9839065 2.4942648 2.1779577 2.0601690 1.8435674 2.6341352 2.1316988 2.7635499 2.6224012 2.1873244 2.2571864 2.4400580 2.1250809 2.7334018 2.6469800 2.5607049 2.1662754 2.5248916 2.8713215 2.3830438 2.2701192 2.2416257 2.0042169 2.9095697 4.3649500 2.5353011 2.0523693 2.1739317 2.3265832 2.1246542 1.9000759 2.4733235 2.3492338 1.9364652 2.5126133 2.2490767 2.5901032 3.0348555 1.9773078 2.4955613 2.3929448 2.8783727 2.0762487 2.9098322 8.4071806 2.4152443 1.9009986 2.5891178 1.5010542 2.2253317 2.2533109 2.6667517 2.8578974 1.8448609 2.3136618 2.6372313 2.5107898 3.0460307 2.4968698 1.9426708 2.3751379 1.9338425 2.5370931 3.4267598 2.2106567 2.0281889 5.3816229 8.9999985 8.0291926 4.2562395 2.4265422 6.2857542 5.4290443 4.4506744 3.2653019 2.8802704 4.1682311 3.5636977 4.6824892 3.8899800 7.1433754 5.3527396 1.9197081 5.3192383 7.9251704 3.8756880 3.8452735 5.1041281 5.0977256 8.9999987 3.9008219 2.8354864 3.9755336 4.3662211 4.9265032 4.5060051 5.2725259 4.1208942 2.2676313 2.5731250 2.1361847 2.5335643 2.3999099 2.6100492 2.4370537 2.4649667 2.2536747 2.1094944 2.0492416 2.6429347 2.1818070 2.3583399 2.1352485 2.3949863 2.5346371 2.8420599 2.1032142 2.2804249 2.4286976 2.6765229 2.5031794 2.3893421 2.4270054 2.2907000 2.5162686 2.5477607 2.4628747 2.4985370 2.4962502 2.5398044 2.4115715 1.9412695 2.5912853 2.2728904 2.3986272 4.8252181 2.5408682 2.2626259 2.5821640 2.6636347 2.7951016 2.8954720 2.6214265 2.5221078 2.6310201 2.7146974 2.5163763 2.8588143 2.9024758 4.6641187 3.1694613 2.7279248 4.6112809 4.5811684 5.1694375 3.8717290 4.2319477 3.9999534 5.2393656 4.0192383 5.7017661 4.1759043 4.8614523 4.1570013 3.9940881 4.4338709 4.4530186 4.5502726 4.2779297 4.5588563 4.8389271 4.2105998 5.1092708 5.5218054 3.0177278 3.0187265 2.6256251 2.8777033 2.9504572 3.0091563 3.3539858 2.8667197 3.4459256 3.1788669 2.5469142 3.6517897 3.0635440 2.6761746 2.7910974 2.7843221 2.9863390 2.8459905 2.9735009 3.1186414 3.1514147 2.8409316 2.8783170 2.4573721 2.9332310 3.1798408 3.2010785 2.7390429 3.1318195 2.9047338 3.1403598 3.3317448 3.0819374 3.2086720 2.9272881 3.2745331 3.5868051 3.0008610 3.1607772 3.3760869 3.2872560 3.3586772 3.2147723 3.5382967 3.1059256 2.8474020 3.3295537 3.5122585 3.9369793 3.6775577 3.4035696 2.4855148 3.0541910 3.4267626 3.4181506 2.9933631 3.1720323 2.6973600 3.0570333 2.7602315 3.2429373 2.9884762 6.0370235 3.1805776 2.5983799 4.6029101 3.4880691 2.9448937 2.5114898 3.9511698 3.0397517 3.0920820 3.5047599 2.8339838 2.5036885 2.3931398 2.7628708 2.7175293 2.6002434 2.8397424 4.6124597 3.1827598 3.7303160 3.3816527 3.2710747 3.5292955 3.1464540 3.1855383 3.1530939 3.2487488 3.2255992 2.9669615 3.0029872 3.1062300 2.9907342 2.7158210 3.5630565 2.9143271 2.9626714 2.7999405 2.8261936 3.1798627 2.5021343 3.5943420 3.2168010 2.9232465 3.0068934 3.2721601 2.9531331 3.2623786 2.9317915 3.5236870 3.1236827 3.5869080 3.1941966 3.1607913 3.0023619 3.3562640 3.2219529 3.3611738 3.0279389 3.3840318 3.4915515 3.4664798 3.4273331 3.4001364 3.4587136 3.0900019 2.5543054 3.0708660 2.5257581 3.0990906 3.3030385 3.3494414 3.7562913 3.7555761 3.9263547 3.5851721 3.1849102 3.1277687 3.2944522 2.9476901 3.8907996 2.8466822 3.2689872 2.8724507 3.7494704 3.5383418 3.5340449 2.6880168 6.6837512 3.3275334 2.6185108 3.4976780 6.2893112 2.6355686 7.4518452 3.6615802 2.6348515 3.4726078 3.0761314 2.9296420 3.1947463 5.4375898 3.2372090 5.3145903 2.2607052 5.1756081 2.7463970 2.3753112 6.0944214 5.3885495 5.8231586 5.4765458 2.9862359 2.9651861 2.8486842 2.9437635 2.7576902 2.6011075 3.3622179 2.6322162 2.9113976 3.1942397 2.9757181 3.2575174 3.2132762 2.7383810 2.8508287 3.4493518 2.9228840 3.1044916 2.7861704 3.0595162 3.4417604 2.5098807 3.1175569 2.7264134 3.4713864 3.3815219 3.0106953 3.0673900 2.9143833 3.0903913 3.5540117 2.9044910 2.6861308 2.5856704 3.7804861 3.2975742 2.7189110 3.3427541 3.6078581 3.4554903 2.8275083 2.8016177 3.5450964 3.2093443 2.2325590 3.1406869 3.5488784 3.5507740 3.1444644 2.8762002 3.0141997 2.7754232 2.2076020 2.4718964 1.9221432 2.3111795 3.3426639 1.9786874 3.0423782 2.3041496 2.3596625 1.7844871 3.4296775 3.2127212 2.4285921 2.5756008 2.6145690 3.3928839 2.7861878 3.2098855 2.5229492 2.8137892 2.6101370 2.1885771 3.6663878 4.2063920 2.6410912 2.4148177 2.3277018 3.3928945 2.8047203 2.6123819 2.7704236 2.6427028 2.8287600 2.6956958 2.4502751 2.6643446 2.6362172 2.7867837 2.9102805 2.7149066 2.5495165 2.4737594 2.8149389 2.6979564 2.6944288 2.5663560 2.4574790 2.7995845 2.9314931 2.7652057 3.1240824 2.4758070 2.7059133 2.9519952 2.7788539 3.0853443 2.8231601 2.7007895 2.9620233 2.8939532 2.9965921 2.8629664 3.0575493 3.0807376 2.9202195 2.6118208 2.7465889 3.1396813 3.1687339 2.8074826 2.5928152 2.7628917 2.7770893 3.1583649 2.6436388 2.9326061 2.2712821 2.0608866 3.3653374 2.9166982 2.4929030 3.7596706 2.8617824 2.3280018 2.8278161 2.9467575 3.6220431 3.3048284 2.7803229 3.2998173 2.9102682 2.7977623 2.8676310 3.0690242 2.9531713 3.1327224 2.9081328 3.0110034 2.6880681 2.9867914 3.1688301 2.8634635 2.7445335 2.8992465 3.0301045 2.6513314 3.0506872 3.1116693 2.6207064 2.8730823 3.1773880 3.3221017 2.9648012 2.9988309 3.3115985 2.8951048 2.9239863 3.0676982 2.7371198 2.9400594 2.9914563 2.9449213 2.9368191 3.2375349 3.0161199 3.0571962 2.6749414 3.1919479 2.6129270 2.8244396 2.9579458 3.0342658 2.7901928 2.8256279 2.8493353 3.4557470 2.6447991 3.1492653 3.1767776 3.5153217 3.4476669 3.3874575 3.1618872 2.9517634 3.2530265 2.8960198 3.1986260 3.9936024 3.1415517 2.9535650 3.0761268 3.2847299 3.1537641 3.2051342 3.0411742 3.1994924 2.9387003 2.9090365 2.8520819 2.8769538 3.3354632 3.0583648 2.8502020 3.1769803 3.1743630 3.0931738 3.0392306 3.6771319 3.2638201 3.5810644 3.2789757 3.5622265 2.8259301 3.2619351 2.6729467 2.9536537 3.0960769 3.1570087 2.7706966 3.2521068 2.8814238 2.7630589 2.6103892 2.8665049 3.0234222 2.9333305 3.2158574 3.2648313 2.9194260 3.2760430 3.0328599 2.7556213 3.0717492 3.0143614 2.9103276 2.7759914 3.2778543 3.5976586 2.9314616 2.9688582 2.8884461 3.2301569 2.9163227 2.5809748 2.8576466 3.1148771 2.7928268 3.0718372 2.8710083 3.0461215 3.6917686 3.5372257 3.2004748 3.3069912 3.3546452 3.5562692 2.5794351 3.5298670 4.4163778 3.4836245 2.5938158 2.4352505 2.3486057 3.3946422 3.6055008 3.3027590 2.7953827 3.2528421 3.0150674 2.8250375 3.4166099 3.3629304 3.1022415 3.1984978 2.7742738 3.1451663 3.4311483 3.0050084 3.0312952 3.5934085 3.0839018 3.3403399 3.5232869 3.9621761 2.0436807 3.2668478 2.9665703 3.4047704 3.4656850 2.9500551 2.5870879 2.4762361 2.8354369 3.4976429 2.7283536 2.9089416 3.4686755 3.1309895 2.7295514 1.9411325 3.3380916 3.2035955 4.3752880 2.8534584 2.9987267 3.0312851 3.2758056 3.3592415 2.4395924 3.3959592 3.1366919 3.2020283 2.4169084 2.2068518 2.6112860 2.8134010 2.3338163 2.2104486 2.3513967 2.4340018 2.3266484 2.1133216 2.7593868 2.3527086 2.1361471 2.5795857 2.3612608 2.2654522 2.4091948 2.7279253 2.4464272 2.3149566 2.4327002 2.6486246 2.2895972 2.4698105 2.2057736 2.2706280 2.7660103 2.7480621 2.3712133 2.4018566 2.2309100 2.5393396 2.9144821 2.3529227 2.7123437 2.4979750 2.2999505 2.4706681 4.1961565 2.6020799 2.6029417 4.3914348 3.9902711 3.9581351 3.4231137 3.9472281 3.6383659 3.0710711 4.0998991 2.3670382 4.1085873 4.0128716 3.7164649 3.7920829 3.8154275 4.2563500 3.6301847 3.9791337 3.4728435 2.5020434 3.9203652 4.0567268 4.0361813 4.1430690 3.6233261 3.4345364 3.2980269 4.0636078 3.8466596 3.1169037 2.3991899 3.5649966 2.4458950 4.6171738 2.8385871 2.8923863 3.9527042 3.7051264 3.4228877 4.2414024 3.1808818 3.2565990 2.5698020 3.6947667 2.7050131 5.0441959 2.9415342 3.0778393 2.9057422 2.9583760 2.8224494 2.6957489 3.0127131 2.7300584 2.8360317 3.1276171 2.7562818 2.9534964 2.7661474 2.8236848 2.4906084 2.8194001 2.8144174 2.8855416 2.9030806 2.8916359 2.8571009 2.6872830 2.6266140 2.7474211 3.0160326 2.7254204 2.5985050 2.8023226 2.8203299 2.7117802 2.8980775 2.7728015 2.7011099 2.6918489 2.6287770 2.7696322 2.7356556 2.5792423 2.8108567 2.9758986 3.1636927 3.2706926 3.0753167 2.7157887 3.0579752 3.3022467 3.0109350 3.4113271 2.8780172 3.5161015 2.7591845 3.1403167 2.9126018 3.2554289 2.7979860 3.8800425 3.9629167 3.4914048 3.3552098 3.6755506 3.8004301 3.5532816 3.6083875 3.5870605 3.4571212 3.7545417 3.9926380 3.9651337 3.7168002 3.8757765 3.5507304 3.6060359 4.2308141 3.8703856 3.7922710 3.8346110 3.5610629 3.4815545 3.7791243 3.5912704 4.0421605 3.4919826 3.6947824 3.4281929 3.5728861 3.5351480 4.0145871 3.6171553 3.4074017 3.2349200 3.8030826 3.3794306 3.0866285 3.8025225 4.2978144 3.8007788 3.6662301 3.4671674 3.7615678 3.1869095 3.5243969 3.7256093 3.6211070 3.5133303 4.0341963 3.9141191 3.9620772 3.8475071 3.2561801 3.6716058 3.5077088 3.2362810 3.9960879 3.7254284 3.6905141 3.6898042 4.7121496 3.1502440 3.8921283 4.1656203 3.3647308 3.3175846 3.0108967 3.4712585 3.2271528 3.5940269 3.7005678 3.0651942 3.2233748 3.5930369 3.7256889 3.5600368 3.2637273 3.7957374 3.3614634 3.4443222 3.6700728 2.3389028 2.3739681 2.2232447 2.3856456 2.2834325 2.4341774 2.4983537 2.2435770 2.5034508 2.3434600 2.6106231 2.4486759 2.4305199 2.3653898 2.4100516 2.5531373 2.2415220 2.6559557 2.3330618 2.6331789 2.7041571 2.9565534 2.7044420 2.9470068 2.8110975 2.9115246 2.3772437 2.8408886 4.2928742 2.9313910 2.8823508 2.8460794 2.5149856 4.6479672 2.2537021 2.6084280 2.8628384 2.4577631 2.6593007 2.3951276 2.4691759 2.1044806 2.2441663 3.5471319 5.2846478 4.5093104 2.1197491 4.4583789 3.7509079 4.4220682 3.5965353 5.0879102 4.1231177 5.1785346 4.4097264 4.1208993 4.7056333 6.5734186 4.2208143 3.0793072 3.1299295 3.9771219 4.1943245 5.1729242 3.9682892 3.5923350 3.5601178 3.7523785 3.8337794 4.1444033 4.3548870 4.0916060 3.2726827 3.9888530 4.6917824 4.3115046 5.0926657 3.8733305 4.3995159 4.0758990 4.9355921 5.8728639 4.4706612 4.3662696 4.3965477 2.9254963 2.7658521 2.6287592 2.7743802 2.7439744 2.4586688 2.5944912 3.2412270 3.0799139 2.7542566 2.8222619 2.7987365 3.2211422 2.5219217 3.0877086 2.7899572 2.5657800 2.8765126 3.0176285 2.7446947 2.8478168 2.8992854 3.0682772 2.7798281 3.0972098 2.5867294 2.8933442 3.0387949 3.0038841 2.4111174 3.1694115 3.1847265 3.0403158 2.8617557 3.2134910 3.3689271 3.1619918 2.6458891 3.6383867 2.4476632 4.0844833 3.0157567 3.5485508 2.8579667 3.9517154 3.8592330 4.9511428 2.4186357 3.4637710 2.7198931 3.2815491 2.5417033 6.5021303 7.3085922 3.4857545 2.4078579 2.5003610 2.2947841 2.6214262 2.7102899 2.4303209 2.5837270 2.5725026 2.4245902 2.2938242 2.9006594 2.2287701 2.7212949 3.1416859 2.5967273 2.3564868 2.9108969 2.8765972 2.8470424 2.7436737 2.9737102 2.8110755 2.8149231 2.7129914 2.7637814 2.7174715 2.8602260 3.0875570 2.7364736 2.9073445 2.6370152 2.6519303 2.7670558 2.7603232 2.6393702 2.9333032 3.1983776 3.2527969 3.5309628 4.0392795 4.8702738 3.0251636 4.1058267 4.4564172 3.3546279 3.1540165 3.4257865 4.6387712 2.7431111 6.3411494 5.6776284 3.3173350 2.6755811 2.5396520 2.7219905 2.6087956 2.4476780 2.4292874 2.5853041 2.5157075 2.5103275 2.5570256 2.4924656 2.7165125 2.6081871 2.6867335 2.7974872 2.7317875 2.7414425 2.6524378 2.7035065 2.3179525 2.8066185 2.7632610 2.6851234 2.6612694 2.6118297 2.6706158 2.6695675 2.4174754 4.5445534 4.5445534 4.5029146 4.5029146 4.4538003 4.4018411 4.7990829 4.7416687 4.6794143 4.5503970 4.3841341 4.7027936 4.7027936 4.4965381 5.0746596 4.5720853 4.6667379 4.2686031 4.2686031 4.2570044 4.2570044 4.4289812 4.3086076 4.9685844 4.9685844 4.1510234 3.8886503 4.1055537 4.1055537 4.9994242 4.9994242 4.3134932 4.3134932 3.9757927 3.7364991 4.0733725 2.7993373 1.8775777 2.6223903 3.3961973 2.5274218 
EUGLON033141_KOG0293                                                                                                                                   3.4610750 2.9736816 2.9036367 2.7069502 2.8346314 2.4717709 3.0290721 2.7440382 2.7848522 2.7854764 2.1547817 2.7437092 2.7534990 3.2066303 3.0962977 2.6780271 2.4607334 2.3502844 1.8552346 3.0506649 2.2771958 2.7815080 3.1215313 2.2932146 2.4163143 2.6952550 3.2999530 2.5812784 2.8353314 3.1695870 2.3678758 2.3176463 2.8318763 2.2395691 2.3951391 2.4470321 3.0482133 2.4448863 2.6360758 2.6968259 2.9872111 2.7089774 2.5507561 2.6362665 2.7619016 2.7582697 2.4142609 2.4623786 2.5296032 2.2634542 2.3653552 2.1096469 2.6164896 2.8493899 2.3426871 2.9719346 2.4972536 2.5756601 2.7224982 3.1857176 2.2563968 2.2330241 3.6185781 2.1174416 2.2705633 2.6371438 2.3796754 2.7493374 2.8738434 2.0539382 2.4987688 2.4857807 2.6881618 2.5834984 2.4344977 2.9291262 2.3417078 2.9819205 2.3208393 2.5154165 2.9711405 2.2674102 2.3080907 3.3209468 3.0811397 2.7935388 2.2293054 2.2292547 2.4178524 2.5701524 2.7706650 2.7960876 2.6573054 2.7411532 2.8124216 2.6718106 2.6041212 2.6555992 2.6972593 2.8711497 2.7044807 2.8514903 2.7257383 2.5898419 2.7516740 2.5923578 2.6329162 2.7464371 2.7132581 2.7018774 2.5618935 2.7133567 2.8415994 2.8095344 2.7519136 2.5784036 2.9276404 2.4047673 2.7314321 2.5958127 2.8448849 2.8086549 2.9508971 2.8048047 2.5948461 2.8057730 3.0610148 2.4706689 2.5901493 2.6442071 3.1015425 2.9548044 2.9681302 2.5502677 3.4011461 2.2505920 2.1752469 2.2129420 2.1307123 2.4746478 2.1751744 2.2630345 2.2926247 2.4141680 2.4644082 2.6533651 2.2268706 2.3538136 2.3124014 2.0325517 2.2134010 2.4743500 2.3672201 2.3402505 3.1797163 2.3082556 2.1311003 2.2012122 2.3331901 2.2970572 2.2194629 2.3905365 2.4408742 2.6017078 2.4976010 2.2290092 2.6257603 2.1804251 2.4969646 2.4021722 2.3252720 2.4214856 2.0253014 2.2583076 2.6035660 2.3617072 2.5361405 2.4323647 2.3557831 3.1608419 2.6716065 2.5108659 2.5307518 2.4693990 2.3745238 2.5348166 2.4278378 2.5653392 2.5495237 2.8012457 2.7148103 2.6220373 2.5487149 2.4103606 2.6506121 2.7511832 2.4014880 2.6230822 2.6927473 2.7876514 2.4350460 2.5262103 2.6187854 2.7760131 2.4330026 2.7126981 2.8062862 3.0174369 2.3746880 2.9366662 2.8293523 2.6372790 2.8430928 2.5444802 2.7874901 2.5434788 2.8627426 2.9112429 2.7626879 3.3411668 2.9761831 2.4377248 3.1420849 2.5387208 2.7307253 2.7118734 3.5031665 3.3732473 3.0020447 2.6924718 2.3924541 2.9544724 2.6001734 3.1912069 2.6566533 2.6738945 2.9273822 2.8194266 2.6150356 2.8469810 2.7422689 2.7437193 2.4918398 3.0677778 3.0707797 2.7224168 2.9748038 2.9365501 2.9321760 2.9064286 2.7306618 2.6434285 2.6305223 2.7676657 3.0028407 2.9622187 2.4379840 2.7591847 3.3768920 3.0776058 2.7199811 3.0368456 3.1047208 2.4616602 2.9886547 2.6716305 2.4471791 2.3506198 2.5410136 2.5318280 2.4051242 2.2460454 2.6020222 2.4501084 2.7795819 2.5199751 2.6588313 2.5094293 2.4816948 2.7063857 2.5972325 2.4370572 2.5435966 2.5587526 2.2654731 2.5510541 2.4738104 2.4508041 2.6348502 2.9024585 2.4665905 2.5583039 2.5833929 2.5381864 2.7295869 2.6152767 2.5058482 2.7066628 2.5001268 3.0528314 2.4957734 2.7271333 2.6463033 3.2225276 2.6461425 3.6021736 4.0069504 3.6124757 3.3060123 4.5053732 2.3927345 5.3939578 4.0563102 3.1861291 2.7625191 3.6377174 4.4171153 4.8133792 2.6244164 4.5095594 5.5562685 5.9458780 4.6809270 4.3228015 4.2881708 4.5381056 5.3396794 2.9663452 4.2159280 4.7565673 2.2655199 5.0224326 4.7511070 4.7442975 3.6799444 3.1082965 4.3906091 4.7260365 5.3554863 5.1074715 4.8739576 3.3622484 4.8628223 4.6313351 4.7721449 4.3735061 4.5863167 4.5351416 5.0819329 4.8498942 4.2149192 3.3610544 5.1824866 3.4222082 5.1155986 4.2899396 5.2409267 3.9508187 4.5115026 1.9483110 2.3976261 2.0180958 1.8423084 2.0994831 2.0520787 2.1068071 2.1219149 2.2505598 2.2152125 1.9995044 2.2646208 2.1534338 2.1016280 1.9451861 2.1520913 2.0928305 1.9855835 2.3602189 1.7637289 2.3406200 2.2372056 2.0721402 2.1868978 1.9215071 2.1888306 2.0203748 2.2001310 1.8935742 2.1693408 2.1718644 2.1833604 2.2121342 2.2613652 1.9021544 2.0047713 2.3778666 2.3584842 2.1310478 2.1982930 2.5352290 2.0332992 2.3282288 1.8526743 2.1185934 1.9712382 2.4689632 2.0721652 1.8420686 2.0185960 2.5524470 2.5003281 1.9058427 2.1732168 2.5651885 1.8618630 2.5881895 2.4660979 2.3218478 2.2521476 2.1298671 2.4600742 2.6299507 2.1983955 2.0546030 1.9575329 1.9745205 1.9121105 1.9007848 2.5309777 2.0471089 2.7383813 1.8461684 2.5437578 2.2474355 2.6094581 2.5976974 2.3198580 2.4730227 2.6718471 2.5868410 2.5406159 2.3315908 2.3642597 2.2166178 2.5809305 2.3188418 2.0995427 2.4996043 2.2717016 2.1775028 2.8142065 2.2554411 2.2951307 2.4155105 2.4714932 2.4583266 2.5316027 2.3920386 2.2335004 2.3574615 2.2031522 2.2963855 2.4418590 2.4009555 2.3820223 2.2202725 2.5112121 2.6807393 2.5602693 2.7270571 2.5009616 2.4730529 2.8752764 2.5025070 2.7001952 2.6635024 2.2422179 3.0502170 2.7578618 2.7551188 2.6207588 2.9285015 2.0313827 1.9613845 2.7926515 2.8002801 2.1370300 2.1765681 1.9949038 2.2823626 2.0036927 2.0008038 2.3622860 2.2538181 2.9738930 2.4032597 2.3082328 2.3921445 2.3306587 2.3949516 2.3184857 2.7989457 2.2381914 2.5599930 2.3636571 2.3285258 2.3342397 2.8091462 2.4019737 2.6461910 2.5727125 2.8197831 2.0663718 2.6842213 2.9725320 2.3801013 2.8863330 2.3470760 3.1290877 2.4248438 2.6396534 2.9467963 2.9149323 2.8902359 3.2584085 2.5272048 2.4715471 2.5338687 2.5344302 2.7245775 2.5338687 2.6627026 2.5260922 2.4698924 2.6257266 2.5800972 2.7320506 2.4549484 2.6418102 2.4831160 2.7699343 2.7159874 2.6360069 2.5882337 2.6443057 2.7522035 2.7120763 2.6197877 2.8374349 2.6572469 2.8344769 2.5623519 2.6778900 2.7113134 2.5651311 2.6788655 2.8353993 2.8279709 2.5914151 2.7354595 2.6602616 2.4859655 2.6363959 2.4705189 2.7851867 2.5769687 2.7254705 2.7372527 2.6412704 3.1935566 3.4588371 2.3133671 2.9111257 2.1430122 3.7275539 4.3047188 2.9886008 2.9454655 3.2040051 2.0824510 2.0459920 1.9617582 1.9481656 1.8358874 2.1535605 1.9289824 1.9640221 2.2412411 2.0100133 1.9271675 2.0472225 2.2186621 2.0098292 1.8953527 2.2093604 2.0613147 1.7892735 2.1122990 2.1167901 2.0270618 2.3721014 2.2210472 2.2328333 2.0047888 2.0339732 2.1358448 2.2437135 2.1388113 2.2201941 1.9135078 2.4762613 2.2547408 2.2315059 2.1005816 2.3006637 2.0976854 2.0743176 2.6526146 1.9705179 2.0342767 1.9756771 2.0950230 1.9954803 1.9800664 2.2609532 2.1569232 2.2648822 2.5856744 2.3387953 2.3723500 2.4700953 2.4743881 1.9896289 2.3234549 2.4675092 2.6027930 2.5529505 2.4034183 2.4560826 2.5657364 1.5848876 2.7571048 2.3805881 2.2691219 2.6967581 2.7886805 2.2288457 2.4124507 2.0451265 2.2653166 2.7481825 2.3474727 2.4063864 1.7989917 2.2911122 2.4884636 2.5444643 2.3147659 2.4160535 2.4488331 2.6805701 0.0000000 2.1823781 2.2838746 2.1956755 2.2058573 2.3855723 2.5271318 2.4364064 2.6096257 2.5020052 2.7069497 2.5091784 2.5048972 2.7551020 2.8758913 2.4862047 2.5136327 2.8675341 2.4895693 3.0477170 2.5597069 2.7017745 2.8823884 2.3939533 2.3410455 2.6946605 2.5109430 2.5250742 2.5434170 2.7418018 2.6164415 2.8545493 2.6701417 2.6703190 2.3722281 3.4618199 2.8648836 2.5868937 2.7904866 2.4092937 2.4255241 2.6108432 2.8339569 3.0389312 2.7347707 2.7267155 2.7828692 2.7219357 2.7850856 2.5466385 2.8810578 2.4122631 2.1849943 2.2625198 2.5017438 2.4819037 2.1704338 2.3941807 2.3336722 2.4767227 3.5718117 2.1058627 2.1575300 2.5029685 2.3272619 2.2267741 2.3347034 2.5236932 2.0970011 2.6191308 2.3444042 2.6953798 2.5167807 2.9549688 2.4743730 2.4001274 2.6523136 2.3107131 2.3849124 2.4992872 2.4856461 2.4223416 2.6117120 2.9786013 2.4925003 2.3505170 2.3518549 2.4560596 2.9954724 2.7280023 2.1365300 2.6670759 2.1555466 2.5885552 2.5246340 2.3945458 2.4664278 2.1854356 2.5081620 2.7344450 2.7250831 2.4605585 2.5979402 2.7347092 2.5749365 2.6836706 2.3870003 2.5388712 2.2223305 2.5131305 2.7494751 2.0992117 3.1344412 3.1194428 2.9166824 2.7527212 4.0132002 4.3379701 3.5956359 3.1284674 4.1952949 5.6736631 2.8999758 5.2720153 3.6231151 2.4421715 2.3241360 2.2567174 2.3863132 2.3107725 2.3793173 2.4997633 2.4741781 2.1711914 2.5014184 2.0647428 2.2837294 2.1604151 2.1333447 2.3581801 2.5289490 2.5696812 2.4276922 2.2780360 2.3879947 2.4760552 2.1647752 2.5315100 2.7785082 2.4886564 2.9071641 2.7995843 2.4815723 2.4201889 2.3565006 2.8376936 2.2373547 2.4197837 2.3526503 2.7581233 2.4465155 2.2685097 2.4481692 2.5567776 2.9487536 2.4650188 2.4671023 2.8859763 2.4640059 2.6555441 2.7729610 3.1093847 3.2141447 5.1508771 2.1497113 2.3645722 2.2830975 2.3143614 4.8983847 2.5494661 2.7290637 2.3147140 2.8243795 2.6461424 4.6716522 2.3742798 2.5090664 2.7037077 3.2117083 2.3724485 2.5632399 2.0340841 2.5214613 2.7662393 2.7178315 2.2010879 2.5880878 2.6994436 2.8440513 2.5591486 2.6472865 2.3141750 2.9138988 2.9579407 2.5187270 1.8577018 2.8921174 2.6167364 2.7657304 2.3588581 2.2390600 2.7170364 2.7109000 2.4330101 2.7855342 2.1648781 1.8679702 2.8707174 2.8595793 2.8345992 2.9422578 2.5368236 2.4527218 2.7707001 2.7130220 2.6636791 2.7379576 2.5634034 2.4298329 2.5579171 2.6791217 2.7485303 2.5691668 2.8605105 3.1546171 2.7543096 2.5038389 3.0164510 3.0710159 2.4058267 2.5641601 2.8207986 2.8868623 2.7671225 2.8352027 2.6422382 2.9199886 3.0180608 2.7207971 2.9536093 3.3998555 2.6723751 2.6914504 2.9473101 2.6246685 2.9774029 2.3443716 3.4740611 2.9360174 2.8617304 2.0456256 3.1882366 2.9441461 3.0734520 2.6085634 2.4733491 2.4738968 2.7350599 2.4227809 2.8471882 2.5872025 2.4031751 2.3762695 2.8945315 1.9858221 3.0197902 2.7461343 2.3990401 2.6418463 2.5619959 2.4040243 2.5579691 3.1875481 2.5428667 2.2317871 2.4131772 2.4392017 2.5666470 2.2972011 2.5359688 2.9304681 2.9209091 3.0874065 2.2474790 2.4058817 2.7300038 2.5194131 2.7044049 2.6381944 3.2570885 2.7523498 3.0067318 3.3124932 3.2588508 2.6833797 2.4830790 3.3557310 2.6164726 2.4971676 2.3470509 2.5442264 2.3402921 2.8027572 2.3567322 2.3640235 2.4727721 2.3100673 2.5555306 2.7657197 2.3278922 2.5930291 2.2418178 2.3909195 2.4361290 2.3596445 2.6427594 2.6264291 2.2976231 2.3443228 2.5447052 2.2935227 2.5046115 2.4723792 2.3578826 2.3179295 2.3476088 2.4234727 2.4282595 2.4468357 2.8373717 2.4421740 2.5738302 3.1060504 2.4765203 2.3876212 2.3217555 3.1507242 3.1642822 2.3178932 3.1913509 2.5055151 2.1746984 2.4033449 2.4650518 2.3720961 2.4527776 2.7308533 2.5879046 2.2783562 2.2706440 2.6617472 2.1546118 2.6926957 2.6491725 3.2522979 2.6232254 2.1790924 2.6740683 2.2244651 2.3499895 2.5924614 2.3894802 2.9669462 2.4690043 2.5683237 2.4312722 2.2676159 2.5300675 2.5472795 2.8384585 2.1958853 2.6423674 2.3004527 2.4335961 2.5214286 2.8446245 3.6097671 2.3806690 2.3499353 2.4740370 2.5395206 2.9213371 2.8585251 2.7751023 2.2902587 2.1537916 2.3003739 2.4202558 1.9988905 2.0875827 2.4641282 2.1374176 2.3999983 2.2216743 2.2753092 2.2084172 2.1130044 2.4170215 2.2386810 2.0732560 2.5251164 2.0941307 2.1229979 2.2403344 2.2091957 2.2864185 2.1274630 2.2616978 2.1866524 2.1859569 2.4083552 2.2012371 2.4063537 2.2528658 2.2087329 2.1093245 2.1858362 2.3023948 2.4138312 2.6840334 2.3185990 2.5419277 2.2317365 2.3837734 1.9964477 2.0041626 2.1529120 2.5909759 1.9370758 2.0586629 2.0917075 2.0378487 2.0187709 2.0263029 2.0610905 2.1482102 2.1941654 2.0633722 1.8614817 1.8442362 2.0652365 1.9697515 1.9440579 2.1982904 2.3650820 1.9941693 2.1485201 2.0257095 2.0139257 2.1561522 2.0831411 2.5433405 1.9556355 2.3311258 2.5345351 2.6342254 2.3866916 2.1733559 2.5927047 2.2981433 2.1094292 2.0275060 2.4246182 2.6366787 2.2756422 2.4516747 2.6586259 2.1495655 2.6414495 2.2859618 2.1629539 2.4449122 2.2698975 2.1779967 2.4571595 2.3378650 2.0565458 2.3240240 1.6953546 2.1891705 2.8915522 4.3041029 2.1249416 2.6834073 2.3906262 2.7367214 2.2706383 2.3422431 2.6141186 2.4314865 2.9414989 2.6461663 2.4125454 2.7648859 2.8141064 2.3328814 2.9506697 2.7971825 2.7745784 2.2058358 3.1310496 4.7896837 3.1645099 2.8005484 2.7180577 2.1120471 2.6960614 3.5563206 2.5575565 3.0773390 2.8563162 2.3864481 2.2613222 2.8189896 2.4722525 2.0800430 2.7690969 3.8160794 2.1415373 3.1913297 3.4186872 2.0496341 2.6046473 5.9110090 6.5940380 8.9999983 4.5689052 3.5232198 5.4895328 7.1944108 8.8254441 3.4284299 2.9825999 7.7551439 3.1490845 5.3053849 6.3392223 6.2550143 7.0939749 2.4419467 6.4027735 8.0205388 4.3572326 3.3954342 6.1841969 8.1607329 9.0000000 6.1659919 2.8118432 4.4101417 4.4566519 5.5474373 5.0446199 5.6968634 5.1321621 2.4728996 2.3575663 2.3405496 2.3892792 2.4242371 2.2738866 2.4912073 2.4623101 2.2189335 2.2955554 2.4727622 2.4612115 2.1614507 2.6067618 2.1109292 2.2796376 2.5512461 2.5230397 2.2309494 2.3618881 2.4781558 2.7348353 2.6141214 2.2432731 2.4093857 2.5186998 2.4634192 2.5630979 2.4054485 2.3340035 2.4840541 2.8620445 2.6071138 2.1698001 2.5261818 2.4846184 2.5967178 4.9224271 2.6470762 2.0546407 2.5444826 2.4934293 2.6668224 2.7013026 2.5031525 2.8986080 2.3817121 2.4235909 2.7221448 2.5828982 2.6602096 3.7217783 3.0032179 2.6608843 4.0760202 3.7072328 4.5355106 4.1883456 4.5003220 4.3845078 4.3820934 3.9946030 4.6582071 3.8301644 4.2227390 4.9312803 4.6482517 4.1157093 4.3347939 4.2603644 4.6698142 4.6267838 4.3029801 4.2629005 4.8178227 5.4650729 2.5061978 2.7236373 2.5770023 2.2468347 2.4709234 2.5561649 2.6080018 2.6973228 2.7182946 2.4586513 2.5082188 3.0179751 2.5441997 2.7059286 2.4315388 2.8091938 2.9884040 2.6214582 2.4498450 2.7681622 2.9767570 2.6049329 2.6870452 2.5932787 2.8863467 2.3207636 2.7919628 2.8310645 2.8428768 2.4761544 2.4757474 2.7854668 2.6020966 2.5306334 2.9560566 2.7083123 2.7939259 2.6759818 2.2019123 2.6647398 2.7528092 2.7596572 2.7848802 2.8490413 2.6753684 2.7228947 2.8685669 2.9827722 3.0909840 2.5562428 2.9173579 2.3116481 2.8213647 3.3227166 2.7431034 2.7472812 2.7802570 2.8382446 2.4158403 2.6339195 2.8291405 2.4954000 4.0356552 2.3665526 2.2997342 3.4051520 2.7887876 2.7326382 2.4584674 2.8311264 3.1046449 2.2566077 3.2041888 2.5521357 2.5052451 2.2487606 2.6715590 3.5933324 2.7618560 2.5654630 3.1200308 3.4236533 2.7509683 2.7452995 3.1192680 2.5600477 3.2340729 2.6544198 2.8920992 2.7252234 2.3418223 2.3874968 2.3207851 2.6490901 2.5475418 2.5636958 3.4290532 2.5100957 2.5321784 2.3234635 2.4551134 3.3411160 2.6754758 2.4258439 2.5890391 2.6072586 2.3496828 2.4301303 2.3679395 2.9667571 2.5660426 2.5828977 2.8682806 2.6853015 2.9867905 2.9221358 2.2911004 2.4904079 2.9670033 2.8497606 2.8212805 2.9280114 2.9391820 3.1927342 2.5123046 2.4447660 2.6337493 2.8917121 2.2951187 3.3057551 2.3241631 3.0165712 2.8248265 3.6001912 3.9135650 4.9319021 2.4218206 2.3809599 3.1671918 2.7733787 3.0352937 3.1315446 4.3997948 3.0353683 2.9841070 2.7622181 5.1172776 2.1557705 2.9695722 4.0252503 5.1303323 3.5242258 2.7196737 3.9606174 5.4235955 3.3118517 5.2327868 4.0890656 3.3262870 4.4170159 2.9573663 3.3933770 3.8645247 4.6832077 3.7351196 3.8889415 2.8971027 4.2636189 3.1050366 3.4381865 4.3554850 4.2188065 4.4646971 3.8993070 3.0346318 2.7695038 2.6042506 2.7428340 2.9576903 3.0683799 2.6334171 2.9362123 2.7718975 2.7345274 2.7216739 2.7672520 2.7655354 2.7915839 2.6795149 2.9350594 2.9363278 3.1434071 2.8811281 2.9919853 2.7249725 2.9212321 3.1689249 2.9375426 2.9311711 2.6576708 2.7775204 3.4096130 2.9178848 3.0433527 2.9181059 2.5448769 3.1355338 2.9714302 3.4423204 3.5241238 3.0061528 2.9575363 2.5793100 2.9360999 2.5492356 3.0405123 3.0571926 2.9433784 3.1624588 3.1991054 3.1870923 3.2890815 2.8201639 2.2557033 2.9956213 2.7839817 3.0119473 2.5910218 2.6010777 2.6768250 3.7814565 3.0146371 3.4334275 2.6940949 2.3562490 2.1861059 2.3587507 3.6889595 2.5995798 3.1017353 2.7050810 3.3559581 2.7245997 2.9982687 2.7477703 3.1660076 3.4019724 3.2996158 3.3844622 2.6018404 2.8085985 2.6754384 2.9407663 3.2909001 2.7582360 2.3782382 2.4035618 2.4452303 2.3415640 2.3732364 2.1702789 2.4544425 2.1154787 2.4562772 2.6470083 2.5510478 2.3679592 2.5875645 2.7307756 2.5772935 2.2452021 2.4058955 2.0900832 2.1533745 2.5208121 2.4335961 2.6664192 2.4683778 2.5048116 2.2708459 2.1749283 2.4266029 2.3375896 2.4630257 2.7592364 2.6322432 2.5063667 2.6116294 2.4110089 2.7529054 2.4212612 2.2708516 2.7228492 2.4171227 2.5887872 2.2976543 2.5820598 2.4157182 2.5400440 2.3194958 2.4579741 3.0610702 2.5981436 2.8359201 3.1685375 4.1940422 2.4011026 2.7140346 2.4474868 2.6643720 2.6670797 3.3328476 2.7582096 3.1324286 2.5560384 2.7643097 2.7442005 2.8471029 2.9525876 2.8094136 2.7212628 2.7149891 3.0728158 2.6546633 2.9063116 2.6005460 2.6511708 2.7038415 2.8937639 2.6626820 2.6664878 2.7964963 2.8751336 2.7931155 2.5127060 2.8777023 2.6106426 2.6935844 2.9052455 2.7498945 2.8042251 3.0837350 2.9514163 2.7605384 2.7902519 2.5905993 3.1410100 2.9322956 2.9709264 2.8916356 2.6670160 2.7462265 2.6644489 2.9566520 2.8668934 2.8364840 2.9213588 2.7843739 2.7788761 2.8724255 3.1769944 2.7732211 2.5865143 2.9576916 2.9042099 3.1974268 2.8344339 3.2765949 2.8166545 2.6509403 2.6915754 2.6457116 2.7923031 3.3090711 2.7437422 3.1041899 2.7381676 3.0330445 2.8757780 2.9042279 2.7670766 2.8785057 2.6527698 3.1474884 3.1025400 2.5517711 2.9220765 2.8505835 2.8109668 3.3405051 2.8246211 2.8138664 3.9644940 2.8926700 3.0523044 2.7619876 2.8157425 3.8384618 2.9140577 3.5015689 2.7583970 3.0726492 3.3352131 3.4706349 2.5214355 2.6492646 2.6075584 2.7267401 2.8106075 2.5505072 2.7774189 2.7336802 3.1020321 2.9331523 2.6758554 2.6632136 2.9973290 2.5211408 2.8945648 2.5920296 2.9096875 2.6072979 2.8603759 2.8789057 2.7326277 2.7993208 2.7385982 2.5391683 2.5803559 2.5904857 2.7845430 2.9411087 2.4313323 2.5819731 2.6417796 3.0365296 2.8384045 3.4125818 2.8661824 2.9937512 3.1610871 3.7448139 2.0218704 3.4189273 3.2979765 2.9826356 2.6128586 2.4108465 2.4594647 3.0729457 3.2370107 2.5431854 3.0758793 3.5273250 3.4204828 2.9832074 3.2000777 3.0787050 2.8518932 2.8349258 2.8007425 2.7983794 3.2552799 3.3020489 2.8910871 2.6631233 3.1246798 3.1220634 2.7518586 3.1708031 2.3547337 3.0469939 2.9505495 3.0311853 3.2128012 3.0640224 2.4114950 2.3238678 1.8720146 3.1242423 2.9975533 3.2000512 2.5431243 3.5393989 2.8052235 2.5103225 3.3331721 4.0774260 3.6848997 3.7256480 3.3079683 3.5075531 3.9413990 3.3877136 2.5473218 3.6508608 2.9091029 3.0432679 2.1925123 2.1949544 2.4602053 2.7498821 1.9419698 2.0007601 2.1602403 2.1350520 2.0709197 1.7972844 2.7828608 2.1304701 2.2016391 2.2164377 1.9136112 2.1436507 2.2500902 2.6310258 2.4324182 2.2804474 2.1298202 2.4714793 2.0619512 2.5018685 2.0680001 2.2383513 2.6031313 2.3112817 2.5571636 2.2714843 2.2656187 2.2426705 2.3123483 2.6326567 2.2641883 2.2623664 2.3688088 2.4636923 4.0309964 2.1618276 3.1473394 4.5927800 4.3312288 4.1427030 4.1802906 4.2558890 4.1744324 2.7107792 4.2490481 2.3510840 4.2237734 4.4441936 4.1144000 4.4467707 4.1445656 4.5015505 4.0546989 4.1867149 3.9634789 2.3501317 4.6479630 4.1942316 4.2026256 4.8601064 4.0360573 4.2832455 3.9597383 4.3724067 4.2417135 2.6278042 2.4742247 4.1358945 1.9620918 4.5695977 2.4896052 2.8850802 5.1443341 4.0677912 3.8726106 4.3827285 1.8235400 2.5803476 2.4863118 2.9036885 2.9458371 4.0659110 2.8365749 2.6981823 3.0890983 3.1841771 3.1593302 2.8925633 2.9924715 2.8240481 2.9893436 2.9654469 2.9238788 2.6653924 2.8409742 2.7941218 2.8441031 2.6305112 2.8243084 3.0988613 2.6724430 2.8443235 2.6904156 2.6028838 2.8960595 2.7473823 2.7053390 2.8263797 2.7311234 3.0501088 2.6040789 2.8299158 2.9359941 3.2190581 2.9538125 2.6763413 2.7444712 2.9383486 2.5830641 3.2262433 3.0614444 3.1152125 3.0905144 3.4169421 2.8564688 2.8833785 2.8344899 2.6968166 2.9445429 3.1031339 2.8368681 3.3384691 2.8783767 2.6620500 2.3027132 2.3026679 3.2488303 4.6829369 3.3821496 3.6530243 3.1787139 3.5824510 3.4732554 3.2313481 3.3732930 3.4473249 3.6410495 3.3597703 3.7678212 3.1303693 3.5046009 3.5254073 3.1043754 3.1449584 3.6105900 3.0487851 3.3714874 3.8423572 3.2879232 3.1911739 3.8936473 3.4779751 3.2061598 3.5022500 3.2360574 3.3381464 3.4267218 3.1006786 3.3105443 3.0173855 3.4628552 3.4309706 3.2214691 3.2802147 3.0406802 3.1113939 3.8703907 3.4368679 3.5389330 3.4936905 3.3372374 3.2140799 3.3060355 3.4343769 3.1487466 3.7626400 3.6691410 2.9510139 2.8341019 3.4415909 3.9532856 2.8536094 2.8816993 2.9935902 3.6533838 3.0999322 3.5989070 2.9050510 4.3530424 3.2138215 2.9558647 3.6988655 3.1564952 2.8905997 2.7661624 2.7651277 3.3754082 2.5356097 3.1184386 2.7085776 3.0768189 2.8383424 3.0652468 2.9011682 3.1000916 3.1973535 3.1263370 3.0636806 3.3007381 2.4015092 2.2908599 2.6423514 2.6512981 2.3159683 2.5038180 2.6872835 2.6197784 2.4770708 2.5613413 2.4993664 2.7830252 2.5783092 2.5738334 2.3265391 2.8253493 2.8898596 2.4629244 2.3971708 2.6589846 2.8933234 2.9129237 2.6420192 3.0445151 3.0834346 3.0449734 2.4907979 2.9405750 3.9250070 2.7820455 2.9397733 2.9502742 2.5592904 3.6774715 2.3254067 2.8469202 2.9634028 2.5282938 2.4572112 2.3363123 2.6845323 2.3630459 2.2730453 3.4827393 4.9444153 5.4198382 2.3927496 4.6974026 3.8726189 5.2782972 3.5494917 5.9577465 4.0692235 6.2078943 4.1472315 5.4929931 4.7878528 5.5932977 4.2265080 2.7510782 2.7405752 3.6122395 4.4098029 4.4299643 4.0329560 5.4119737 3.7062512 4.2785341 3.6691806 5.4981054 4.6606101 3.1711537 4.2469342 6.1305062 4.2903724 3.9437171 5.1224658 4.1573522 3.8030896 5.0716334 6.7901901 4.9378624 5.8551929 3.6733691 4.8314533 2.8975132 3.0386346 2.7284285 3.0827177 2.8993675 2.9765818 2.6892667 3.1747024 3.1062677 2.8529221 3.0484124 3.4169725 3.4860214 2.7683962 3.6453647 3.2341267 3.1451680 3.8796152 3.0141369 3.4419030 2.9023681 3.1124708 3.1573557 3.6408318 3.1218672 3.0069197 3.1118058 2.9874850 3.2059250 2.8640938 3.0543569 2.9624324 2.6215247 3.4286269 2.9631278 4.0902974 3.0713966 3.5573416 2.4929562 3.3425784 3.1235521 2.9267744 3.3073635 2.9444184 3.6182633 4.2417783 4.7563472 4.5993238 3.6338945 2.5653193 3.0865611 2.9238699 6.8599344 5.5313712 3.2451055 4.2196811 2.4331160 2.4345356 2.6703608 2.4085215 2.3450769 2.7179329 2.3496886 2.6815635 2.2838151 2.6672953 2.5987111 2.9365281 3.0862061 2.6399034 2.8965606 2.6639313 3.0045552 2.9533916 2.3457917 2.6750884 2.5525137 2.6962648 2.6361735 2.5626871 2.5189206 2.4608771 2.8593304 2.3685996 2.7546537 2.6116978 2.6257810 2.5754717 3.0415990 3.0298519 2.7478976 3.0254120 2.3270675 3.3326583 2.6166760 3.1061728 3.3736552 2.7176299 2.4386036 3.6824366 2.5973756 2.9997391 3.7435449 1.9118024 4.0574185 5.9094930 3.0509487 2.3588695 2.3154276 2.8409150 2.2050833 2.2375210 2.3474186 2.3555298 2.3346616 2.3816255 2.3640301 2.2436717 2.4132171 2.2575889 2.2840177 2.2577317 2.4377454 2.2271139 2.6154974 2.6678848 2.3252653 2.8902897 2.2976147 2.3938176 2.2976072 2.3118361 2.4953381 2.4290812 2.2463284 3.6445316 3.6445316 3.6095828 3.6095828 3.6472362 3.5991713 4.0498508 3.6526620 3.8842668 3.8912705 4.0478465 3.6095808 3.6095808 4.0478465 4.0697300 3.3885555 4.1069250 3.5209404 3.5209404 3.5805269 3.5805269 4.0672052 3.3365872 4.3844898 4.3844898 4.1073890 4.1015812 3.6570070 3.6570070 3.9803074 3.9803074 3.7972544 3.7972544 4.0303235 3.7874189 3.3470684 2.5642710 2.0207332 2.2976288 3.2214212 2.8656348 
COLSPE003023_KOG0293                                                                                                                                   3.2658302 3.5316856 3.1425675 3.1298500 2.8376202 2.1509515 3.2071906 2.8166533 3.1799397 2.6228278 2.3602394 3.1378040 2.7253083 3.3944389 3.7162043 2.8772826 2.1958547 2.2415347 2.2260244 2.9043195 2.0555648 2.8786450 3.0129451 2.1411812 3.0460778 2.3899759 3.7559373 2.3393772 3.0274344 3.0578838 2.2923450 3.0357901 2.6108743 2.3745032 3.0193920 2.8194686 3.1295018 2.5345125 2.5709768 2.2336517 3.1132117 2.2275688 2.9634651 2.4875313 3.0449813 2.4390065 2.4892658 2.2169883 2.3487851 2.5855532 2.2592136 2.1933162 2.9460406 3.1791985 2.6493335 2.3073337 2.9713647 2.7352740 2.5139958 2.9332960 2.4781366 2.0738334 3.9264716 2.4651887 2.4162201 2.7263541 2.5181745 3.0349666 2.7980544 2.3634346 2.5740949 3.1108641 2.5440233 2.5949663 2.4014573 2.8160118 2.7446497 2.7044925 2.4211028 2.5113885 2.9147354 2.4457996 2.5758080 3.2180328 3.2340237 2.4281788 2.3335824 2.5823247 2.6736770 2.3914909 2.4579650 2.6569408 2.7591279 2.8057445 2.8340792 2.8111291 2.6790094 2.7896710 2.5819682 2.8250466 2.9821022 2.8720031 2.9172463 2.7469386 2.8618152 2.8859131 2.7589316 2.7650482 2.7362169 2.6920789 2.7603989 2.6719559 2.5469832 2.9586019 2.6661170 2.4317317 2.7705708 2.7039105 2.7835983 3.0135168 2.6998123 2.7597445 2.7809430 2.7288602 2.5229611 3.0022684 3.0543718 2.9196012 2.7549038 2.9972342 3.3737727 3.2344617 3.0327404 2.7378352 3.2079570 2.3622120 2.5200847 2.3168551 2.1094286 2.4107551 2.0879019 2.1499487 2.1254096 2.0919275 2.4615566 3.2464746 2.2815716 2.1605808 2.5181908 2.4780876 2.3696874 2.5906407 2.3696181 2.0639317 3.2868068 1.9796930 2.1529403 2.2990919 2.1601397 2.1235703 1.9002965 2.2078535 2.5687752 2.6098515 2.8384978 2.2131556 2.3229691 2.1875789 2.3482739 2.1066395 2.3438139 2.5776568 2.4407602 2.2947958 2.6769098 2.0687848 2.1684235 2.3143588 2.3888681 3.4366583 2.7483897 2.8410550 2.8464792 2.6477483 2.8572727 2.8838585 2.8467049 2.7682645 2.6891760 2.9060467 2.8322467 2.6536486 2.6443512 2.7170523 3.0894035 2.8699040 2.5034510 2.7503209 2.8620581 2.6701092 2.8283934 2.7383878 2.6105764 2.7961103 2.6470304 2.7179196 2.9528023 3.2534223 2.6855590 2.7403781 2.8608985 3.7532460 2.7761306 3.0574828 2.8021103 3.1395162 3.1518065 3.1883478 2.8111509 3.3885737 2.7455118 2.8948195 3.1041231 3.4424510 2.7981475 2.7213005 3.3098021 3.3929403 2.9476950 3.0851387 2.3266893 2.8447666 2.9051491 3.7026146 3.1212451 2.5740629 2.9007300 2.6650548 3.2680671 2.9357275 2.7490793 3.1393124 3.2024760 3.2419598 3.1454445 2.7272881 2.7855777 2.7398063 3.1383772 3.2984996 2.8127143 2.6182600 2.9643668 2.5120006 2.9514035 2.5576779 2.5655974 2.6434209 3.5144140 2.9167674 2.4830760 3.1447487 3.5928721 3.0091982 3.4575148 3.1192739 2.3933810 2.3263976 2.3031766 2.5197272 2.4397078 2.3739665 2.2869514 2.3869410 2.5808768 2.5703196 2.2338434 2.2782588 2.4011628 2.3277651 2.0447114 2.2916201 2.1687666 2.1914990 2.4942086 2.3641493 2.5420471 2.7623016 2.6471384 2.6119169 2.3942102 2.5974349 2.4806898 2.4092164 2.5223007 2.8452460 2.4122546 2.7121904 2.5904351 2.7106721 2.0744339 2.2856453 2.6210989 2.8891088 2.5332784 4.0340805 4.2726208 3.3751416 3.2041396 4.0396217 2.5773395 4.4663929 3.3876247 3.3233899 3.2020673 3.3955019 4.2469421 4.8829898 3.2351874 4.8139971 4.7992486 4.7925728 4.3285707 4.1263126 4.9863432 4.3882990 5.4634994 2.9049339 5.5651683 5.1146398 2.7389112 5.4090287 6.2621349 4.5813456 4.7630679 2.3636543 5.0293321 4.3576973 5.3147442 5.2198054 4.8864148 3.7344219 4.7702488 5.4321101 5.3215183 4.5672642 5.1008784 4.9619812 5.6844929 5.7508280 5.6219769 3.8705179 5.1579080 3.9207549 5.5273628 4.3980978 4.7993569 5.2246436 5.2175450 2.0607865 2.5897295 2.1868969 2.2881135 2.2205133 2.3286434 2.2048903 2.2477430 2.2439138 2.1812904 2.1419689 2.3276453 2.4257926 2.2632726 2.0815475 2.2802726 2.1198332 2.2434049 2.2240586 2.1218308 2.3696080 2.3276895 2.1415165 2.1970890 2.3543988 2.0577704 2.3120839 2.0859351 2.2767411 2.3709025 2.2997058 2.5008531 2.1873347 2.2826817 2.1893359 2.3718257 2.3824531 2.6457494 2.2586857 2.4277367 2.1405518 1.9643249 2.5965294 2.2275036 2.2464293 2.2875996 2.3998431 2.4109058 2.4206357 2.2916730 2.5556216 2.7167072 2.5300504 2.3516319 2.9607544 2.0270346 3.0478734 2.2947931 2.1379976 2.4942522 2.3265603 2.6899352 2.4979391 2.2082381 2.3450404 2.2209934 2.0378651 1.8511820 2.3991946 2.6638638 2.2563290 2.7162911 2.3592618 3.0095234 2.8403779 2.5362394 2.7784314 2.9281583 1.9219419 2.2047304 2.3653618 2.3653618 2.4482913 1.9956959 2.2978359 2.1918085 2.2620480 2.3848475 2.1532886 2.3695515 2.2546456 2.3053389 2.4834827 2.3272520 2.1883935 2.2604167 2.1013565 2.2192529 2.4982310 2.4832469 2.4398524 2.4358088 2.4258216 2.5499916 2.1171864 2.5870211 2.4889241 2.4032440 2.5624695 2.3693984 2.6224857 2.7898308 2.2148785 2.5783194 2.1996670 2.5211341 2.7181473 2.2654965 2.9100696 2.6303806 3.0477490 2.8108167 2.6811660 2.1363845 2.1507792 2.6803855 2.7558220 1.9302444 1.8363632 2.1829282 2.0917883 2.0392254 2.1601257 2.3719913 2.3301959 3.8455873 2.4637437 2.2087143 2.2189403 2.1356556 2.2767613 1.9617103 2.5093058 2.6462380 2.4104959 2.8289449 2.4014439 2.6294844 2.8620040 2.4894087 2.3800658 2.5637094 2.2818381 2.1302437 2.8847916 2.1394811 2.5852806 2.4696622 2.3055812 2.4085332 2.3675955 2.6974641 2.4016186 2.7345549 2.7255235 2.7065627 2.7343482 2.5754086 2.6743817 2.2793046 2.4301024 2.6743817 3.1281525 3.1778827 2.9591531 2.9768255 3.0203932 3.3345163 3.0612849 2.9540444 3.1283827 3.1151233 3.2265222 2.7972396 2.8120959 3.1654608 2.9921591 3.2044744 2.8983758 3.1519728 3.3359862 2.8943379 3.1053603 2.8190615 3.1823798 2.9101929 2.9346280 3.3293183 2.8336401 2.9800396 2.6835232 3.1369603 2.6312833 2.8614257 2.9540179 3.4811046 2.8272120 2.9643072 3.0463732 3.3092578 3.5913017 3.6494489 3.1012231 3.2523674 2.5448778 3.2386929 3.3643114 4.5685725 5.9782659 4.3177076 2.1018407 2.0367366 2.0492860 2.0702829 2.1960995 2.1828415 1.9061900 2.0976479 2.2443484 2.4043002 1.9277780 1.9845582 2.1489849 1.9385044 1.9923044 2.4363008 2.0182505 2.0881514 2.2667541 2.0364616 1.8750048 1.9317755 2.1854709 2.6212125 2.4125151 2.2815946 2.0083837 2.0587616 2.2771384 2.3758897 1.9281101 2.3863945 2.3605891 2.5113739 2.2425143 2.4883080 1.9117860 2.1294894 2.1839260 2.3835297 2.0427639 2.1311425 1.8892308 2.0636941 2.0325789 2.2396175 1.9576997 2.2290692 2.4221113 1.9146822 2.2940726 2.2702250 2.4730256 2.1844401 2.5306523 2.2489942 2.0985043 2.4379649 2.4095958 2.4666537 2.5048242 2.0499347 2.2149217 2.4382470 2.3950098 2.4752846 2.5371020 2.3066346 2.0352690 1.9406956 1.9496599 2.2345474 0.8529722 2.2945175 1.8701758 0.8719173 2.3388643 0.7611553 2.2087687 2.1490188 2.3771356 2.3838137 2.1823781 0.0000000 2.2668079 0.5837900 1.8445247 2.0284895 2.7659756 2.5894961 2.5345320 2.6591708 2.9374697 2.8160213 2.7304269 2.6365461 2.8095349 2.6944646 2.8271070 2.8157310 2.6444430 2.6106305 2.2115206 2.3892637 2.8840683 2.5465736 2.4146673 2.7741987 2.4333066 2.5982085 2.5856597 2.6080466 2.3343172 2.7412306 2.7490237 2.8433574 2.6498161 2.9639550 2.6954706 2.5661097 2.4542906 2.5735926 2.4568280 2.7742224 2.8123069 2.4228180 2.9939300 2.3101144 2.5648013 2.6443195 2.7330731 2.1387261 2.9591852 2.2270463 2.2334016 2.4309879 2.5195347 2.2307515 2.1491473 2.2579653 2.3174307 2.2317675 3.8279940 2.5759958 2.6935816 2.2570756 2.3412586 2.2466969 2.2406606 2.5046924 2.6244163 2.5489024 2.4979341 2.6390125 2.4891130 2.6646604 2.9752727 2.4312107 2.5567581 2.6480011 2.6728571 2.0670770 2.3633270 2.4608513 2.4786204 2.8542509 2.1680288 2.5661171 2.4056295 2.9971708 2.7365730 2.4002255 2.2297415 2.5028264 2.5352545 2.1883902 2.6030452 2.6323261 2.6606382 2.7789471 2.3962537 2.8613380 2.7839070 2.8365702 2.6233665 2.6995743 2.9630262 3.3259311 3.4152109 2.3640172 2.1637562 2.6543386 2.7136088 1.7258459 2.9198975 3.9577930 2.9737800 3.6338521 3.9193960 5.5688161 2.8955749 5.2508687 3.4778418 5.4450081 1.6929197 5.4349963 5.7712317 2.2792361 2.3697333 2.4570055 2.2442463 2.1620858 2.2646584 2.3568363 2.1840958 2.3348786 2.3115168 2.1945845 2.3545205 2.2388328 2.2376790 2.0806407 2.3528866 2.4541175 2.6296884 2.4878570 2.0710699 2.5783609 2.4256727 2.3310707 2.8752422 2.6063582 2.5168795 2.6463265 2.1820245 2.4968114 2.4916154 2.4815317 2.3022746 2.3489801 2.6882060 2.4780737 2.7912523 2.6223423 2.2551060 2.1837545 2.5427720 2.1269616 2.3374806 2.6752797 2.7020887 2.4035483 2.6913425 2.7949333 3.4534798 6.8725479 1.8976758 2.0239239 2.6932254 2.0926573 5.3495847 2.3338584 2.5930624 2.2840844 2.5108722 2.1749469 5.0260429 2.1780348 2.1985538 2.2909833 2.4642895 2.3859700 2.6345860 2.2056311 3.0423474 2.9619060 2.6096965 1.7315211 2.7342597 2.6090480 2.3888145 2.0666976 2.7081041 3.0288780 3.1254156 2.7808323 2.7810550 2.3775463 2.4415808 2.9312992 2.9745804 2.0255358 2.2698553 2.7610264 2.7226401 2.9973730 2.9726680 2.0842938 2.6973133 2.7920014 2.7261596 2.3235588 2.5617517 2.4070308 2.7127260 2.5699677 2.9420409 2.5639962 2.9321406 2.6781797 2.4701963 2.6134934 2.2889824 2.4832620 2.5226844 2.7304313 3.1250714 2.8181932 2.8415539 3.2561558 3.0334538 2.7425435 2.9606352 2.7657104 3.0931845 2.4102375 2.3618137 2.1375296 2.7043141 2.8824818 2.8452372 2.4813182 3.2005740 2.5780458 3.0498637 2.9760240 2.4819728 3.0349574 2.7180288 3.6990648 2.7158095 2.8871342 2.9567161 3.1182081 2.9952441 3.9154730 2.3162374 2.3337648 2.2491152 2.9591132 2.9490890 2.8242147 2.4837456 2.3912264 2.7328439 2.7557482 2.4454520 2.7636172 2.8028936 2.5049856 2.5127400 2.9109691 2.3770634 2.8872497 2.4381502 2.6216010 2.7854665 2.5999988 2.5165083 2.7907539 2.2095597 2.4842803 2.7080792 2.6770771 3.1953586 2.6276095 2.3182852 2.3674742 2.6011172 2.5604760 2.7138120 2.7347825 2.6362945 2.8984084 2.6270302 2.9703804 2.7168372 2.9114054 3.1954394 2.5886677 2.5922962 2.6050853 2.3856888 2.4729801 2.5389038 2.6320902 2.3217838 2.8127374 2.5143148 2.6107024 2.4464563 2.5688364 2.4239882 2.5361933 2.8394766 2.6064054 2.3558115 2.4735386 2.6662282 2.6296259 2.3450152 2.4250404 2.6269234 2.4396055 2.6078538 2.3405525 2.4609655 2.4450175 2.5643271 2.4979169 2.5053988 2.8593001 2.6418750 2.5744737 2.7938305 2.6428873 2.2940915 2.2260839 2.5867933 2.8765504 2.2554232 2.9331538 2.3299229 2.2484079 2.3084396 2.1873628 2.4020364 2.1415972 2.3296160 2.4058785 2.2348441 2.2033201 3.0963719 2.2014722 2.2074234 2.3776136 2.8133464 2.7353808 2.3638599 2.4004379 2.2797926 2.3001744 2.4792197 2.5775494 2.7908870 2.3968868 2.6686691 2.4995962 2.4886441 1.9966609 2.6825801 2.2103061 2.3395645 2.8395181 2.6765538 2.2839782 2.4190842 2.6188181 3.4357339 2.1078119 2.2189534 2.2681738 2.4828878 2.6117570 2.0237224 2.7296523 1.9557508 1.8159977 1.8144187 2.0122990 1.8321731 1.8821335 1.9975391 1.8439287 1.9143460 1.8612594 2.0540010 1.9031439 1.7769432 1.8487288 1.9720432 1.8556678 2.0689840 1.9963321 2.1150095 1.9633528 1.9557168 1.9859079 1.8233778 1.8418775 1.8733792 2.1487403 1.9195769 1.8037498 2.1198224 2.0875611 1.9555064 1.9582859 2.0821191 1.9257425 2.1786598 2.0271461 2.0580106 2.2734087 2.1056566 2.5045195 1.6900071 1.6571119 1.6517504 2.6188539 1.7367898 1.6553492 2.2349936 1.5382731 1.8812423 1.7361617 1.6632008 1.6758771 1.6800443 1.6139189 1.7398497 1.8203182 1.6188087 1.6018858 1.6402963 2.2561000 2.1197946 1.9707225 1.8122518 1.8324294 1.5617336 1.9142528 2.0514869 2.7645564 2.1662316 1.6222945 2.6765226 2.4310999 2.6042365 1.8159862 2.5882230 2.2949889 1.9075642 1.7906266 2.7573960 2.4846239 2.5702944 2.6672244 2.4993292 0.8117765 2.2814362 2.0984871 2.4055515 2.6507145 2.6173456 2.3422490 2.5769261 2.4073352 2.2815684 2.5463708 2.4503145 2.3807907 3.4184035 4.0753402 2.7618128 2.2646494 2.7015838 2.3637409 2.7632540 3.0084001 2.6061451 3.0041149 2.9146141 2.4609652 2.5662946 3.0081773 2.9345162 2.8528375 2.6763285 2.8383960 2.5609447 2.7483076 3.3793827 8.5406639 2.8543206 2.9574854 3.0977375 1.8879297 3.4073436 2.5833084 2.2318664 3.2186247 1.7924078 2.7942032 2.1632827 3.0092834 2.5739158 2.3688432 2.5479701 3.1565987 1.8657355 2.8813360 3.3854139 2.3316315 2.9292140 4.1451554 5.4066344 6.0606204 4.0255578 3.1072312 5.0027283 4.5233166 4.8982576 3.3228098 3.3142647 4.0789325 4.0044502 6.2607127 3.3779390 5.0812409 4.6949975 2.4121703 4.6558123 6.1472623 3.8974226 3.3523405 5.3215348 4.0594143 7.1229067 3.3254027 3.4392524 4.7600603 3.6965089 3.8070912 3.3186497 4.8240030 3.7021929 2.2166394 2.0881920 2.2811606 2.4200321 2.2798512 2.3137195 2.3847760 2.5068220 2.2656764 2.1680626 2.1564427 2.2320267 2.1019229 2.4525241 2.1079303 1.9361873 2.4869570 2.2846893 2.0077193 2.1311994 1.9442228 2.4907077 2.3074271 2.2462811 2.3512223 2.3568414 2.1293854 2.4876585 2.2712837 2.2342916 2.2104754 2.3340613 2.4449767 2.1508548 2.4192800 2.0603533 1.9927436 4.3666976 2.5888833 2.1084035 2.3981600 2.3628954 2.5404751 2.5439567 2.4641713 2.4045577 2.4727459 2.5821389 2.9353186 2.4137283 2.8057125 4.4561951 3.2877171 2.4792964 3.8913241 3.7357535 4.0749604 4.1957376 4.8057449 3.7150242 4.0931741 3.9807131 4.8574746 3.6212889 4.3285062 4.5292438 4.9874035 4.1015002 5.1846869 4.2272746 4.3107582 4.3558823 4.4969310 4.5213463 4.1600658 5.4365916 2.5343386 2.4971060 2.5575685 2.5494034 2.7801845 2.8490458 2.9165896 3.0100631 2.7486394 2.9850410 2.5647634 2.3863809 2.4101119 2.4389348 2.6178260 2.5190900 2.3335413 2.5963513 2.8776199 2.7175545 3.0313568 2.5050602 2.6618297 2.3840945 2.8571486 2.6140363 3.0110165 2.6559024 2.5577909 2.8509503 2.6645908 2.7566624 2.4970173 2.7267485 2.5753012 2.5281267 2.7681513 2.8077280 2.7903618 2.7455719 2.7496123 2.6676881 3.1190541 2.8113983 2.6794743 2.5833549 2.7038323 2.8784170 3.2804281 2.7372562 2.8637568 2.4378286 2.9034885 3.7202970 3.2739699 2.8498224 2.7332147 3.1144902 2.2790542 2.6296424 2.8527777 2.8909631 2.9722514 2.9207114 2.5430469 3.8193958 3.9148833 2.7331115 2.9634603 3.4295392 3.2587441 2.3788403 3.6285910 3.6376003 2.9514921 3.6244467 3.3466499 3.1719400 2.6894504 3.9136654 4.2344783 3.6852022 3.2031941 2.8093782 2.7952832 2.9901163 2.9224055 3.2153369 2.9654920 3.1084738 3.0362438 2.9131493 2.4939917 3.0498858 2.7986392 2.8688603 3.9021655 2.6179351 2.9582935 2.6271628 3.1580259 3.2247422 2.4425689 3.0030678 3.2333680 2.9158658 2.7076772 2.9862335 2.6154759 3.4012797 2.9889682 2.9978485 2.9618053 3.2813794 3.4751405 3.4795211 3.1006056 3.1961687 3.0463883 3.4101066 3.2255964 3.7415600 3.3794866 3.6971436 3.1210903 3.1349803 2.8127818 3.2015186 3.0139789 3.4187335 3.1162000 3.4103897 3.7830068 3.6482910 3.9128241 4.6191846 3.3795030 2.2824140 3.7898552 3.3164249 2.8940347 3.6025797 4.6512095 3.7308924 3.8968184 4.0662422 4.5880503 3.0511264 3.9493440 4.2868321 5.4101764 3.9224399 3.4952924 4.7613443 5.7715170 3.2667456 5.5309368 5.0215826 4.2584035 4.1525715 3.4843602 4.4247730 3.7257064 5.1517584 3.7891690 4.7380890 5.3958576 4.9537999 4.1449482 3.8498368 5.8979581 5.1425939 5.0752810 5.6015468 2.8145057 3.0699171 3.1240177 3.0799139 2.9614764 2.9403102 3.0579252 2.8725976 2.5795491 2.9698197 2.7051047 2.8164104 3.1167852 3.1886205 2.8087515 2.8844805 2.6449583 3.0646424 2.9405347 3.2321807 3.0687160 2.6733775 2.9541843 3.0899519 3.3960401 2.9733301 2.7158385 2.5678595 2.7268750 3.1037068 3.0837793 2.9308218 3.0874198 2.8096125 3.1731940 3.2486997 3.1068014 2.9428713 2.9076200 2.6632263 2.6689561 2.3403471 3.0677017 3.0991988 3.0644745 2.9362171 3.0734769 2.3036668 3.0065733 2.4968083 2.6703887 4.0719801 2.3121625 2.4979527 2.2932438 3.5405643 4.0533968 2.5475877 3.0853286 2.2803402 3.0300162 2.4757294 3.0158296 3.3437028 2.4855366 2.9171009 3.1373402 3.0375316 2.6040725 2.5816550 2.5996425 3.6026441 2.8233695 2.9359308 2.7251627 1.8726408 3.5322759 3.6909358 2.9503431 3.1330169 2.5823058 2.2215835 2.4355683 2.2060594 2.1280547 2.2492632 2.0095471 2.1533395 2.3464760 2.2609718 2.7186051 2.3582045 2.3107034 2.6421452 2.3941645 2.2205499 2.6658243 2.5841714 2.5408310 2.2117481 2.3801096 2.1109671 2.4918325 2.5103098 2.6610596 2.3645262 2.4909015 2.5330625 2.5378711 2.7187987 2.8947402 2.1727598 2.6168360 2.5282988 3.0073354 3.0393039 2.8673948 2.6729986 2.5362694 2.8077414 2.8123508 2.1435844 2.7269825 2.8737829 2.9141095 2.3371224 2.9425882 2.4359935 2.5385717 2.3396650 4.3271140 2.5227925 4.3960699 3.3327258 2.0051471 2.7063540 2.7329427 2.1554846 4.4777491 3.2664948 2.2207466 2.6266799 2.5258389 2.4166045 2.4918371 2.6924570 2.6405241 2.6358750 2.5489724 2.4432870 2.7264719 2.4815337 2.5700509 2.6751590 2.5629502 2.6981186 2.6305226 2.4837188 2.6400508 2.4958313 2.3160631 2.5840082 2.4370585 2.6184112 2.6646949 2.5694947 2.3381482 2.5069887 2.4551802 2.5300427 2.6151830 2.6016074 2.6617249 2.7351847 2.5126384 2.6831411 2.8521445 2.2294696 2.5813936 2.7670680 2.7214731 2.5898935 2.5464386 2.8220710 2.3457867 2.3760292 2.7682791 2.5593408 2.6449603 2.4067481 2.5243303 2.7623806 2.7263167 2.6282044 2.9408818 2.7220625 2.5113025 2.7930887 2.6821388 2.9878344 2.8558120 2.9539076 2.8785369 3.1296987 2.6932562 2.9523826 2.7543928 2.9001891 2.8770261 2.7524002 2.6607346 2.6018063 2.8352088 2.7158293 2.6684596 3.1304452 2.7846592 2.9376296 3.7304945 3.4305637 2.8012771 3.0798872 2.8506754 3.1788772 2.7888157 3.7013762 2.5654621 2.4092640 2.8292130 3.8143611 2.5121927 2.8175982 2.4667337 2.4066709 2.7906788 2.4173026 2.5441485 2.4308498 2.7019306 2.8563502 2.5824698 2.4216682 2.7022163 2.5618964 2.7361173 2.6117794 2.6235968 2.3010093 2.3737053 2.5145596 2.3804480 2.3360772 2.6034093 2.7342853 2.3199893 2.6614506 2.4462868 2.9000815 2.5005293 2.5068299 2.4576418 3.0385540 3.3008100 3.3238350 3.0623196 3.3090301 3.0414569 4.0862114 2.2622101 3.3924159 2.9279793 3.4615289 2.1577270 2.7088751 2.2493204 3.1982971 3.1211233 2.1928576 2.7920663 2.8133011 2.9317941 2.9694740 2.8874920 3.4269144 3.1739861 2.8196318 2.8847384 2.7571874 3.1674806 2.5931816 3.5280879 2.9398631 3.4505981 3.6790841 1.8419717 3.2620855 2.0613088 2.8740188 3.4687024 3.2291847 2.9732484 3.0668779 3.1359174 2.8440290 1.5759180 3.4680071 3.3113543 2.7187386 2.8619444 2.6397319 3.3724382 2.2213792 2.9426084 3.4389687 3.3180015 3.2934043 3.2100319 3.1597021 3.9338368 3.6326975 3.1651344 3.2248148 3.5483161 3.2132029 1.9121882 1.9206966 2.2708921 2.4877217 2.0132547 2.1295990 2.1227083 2.2928132 2.1936400 1.8293368 2.4903686 2.1562504 2.4054917 2.3048623 2.0866937 2.2446820 2.0325953 2.6592888 2.0933526 2.1592343 1.9692009 2.5938987 2.0794849 2.5614582 2.1631153 1.9675626 2.2201898 2.3727869 2.4457037 2.3811828 2.6352123 2.2515345 2.5628423 2.4650197 2.3975462 2.3144715 2.5458353 2.2850453 3.7745310 2.6367658 2.6719188 3.7641868 3.6616469 3.7315025 3.4966419 3.6052866 3.8755136 2.8818172 3.7153670 2.0441225 3.9217911 4.0189028 3.6973385 3.8891016 3.4591319 3.5365621 3.6901120 3.6445257 3.4862494 2.6703460 4.1792452 3.7893844 3.8725410 4.0615109 3.9254420 3.7242701 3.6908089 3.9245324 4.0532153 2.8456657 2.5824296 3.7343205 2.2868116 4.3096321 2.6963804 2.7956380 4.1489248 3.8557322 3.3685811 4.5673427 2.9478768 3.2335364 2.5653605 3.3001911 1.8588006 6.8825988 2.6799992 2.7288703 3.0182396 3.1338701 3.1835371 2.9727132 3.2602950 2.9728188 2.9988577 3.1162040 2.9618631 2.9272389 3.0298733 2.8003606 3.0300798 3.2893596 2.8106887 3.3085716 3.1979236 2.9374489 2.8380122 2.9071518 2.9398673 2.9871232 3.0325860 3.2075879 3.2388310 3.0213677 2.7260894 3.2441974 3.2057251 2.9574352 3.0429948 2.9539681 3.2047592 2.7081838 2.8992649 2.9693153 3.0974786 2.9434029 3.2282943 2.9847940 2.9941552 2.8923845 3.1124573 3.2722875 3.2126545 3.5714198 2.9304146 3.1610629 3.4281434 2.7619195 1.9191120 2.7505521 2.9198658 3.2387687 3.2830613 3.0614043 3.1087007 3.1734905 2.7950179 2.8415225 3.0011620 2.9414056 3.0394811 3.0100530 2.8938204 3.2116215 3.4074337 2.9116153 2.8505473 2.9328437 3.8105016 3.2283195 2.8159963 2.8739446 2.8471054 2.8275129 3.1179373 3.6179838 3.0743047 3.2238621 3.1982116 3.6929442 2.7629070 2.9935155 3.2315925 3.2678863 3.6208145 3.3235142 3.2815279 3.8302604 3.0705739 3.2483151 3.2809122 3.6847289 3.1407610 4.1302391 3.1949247 2.8725530 3.2660177 3.3794512 2.8869850 3.8299990 3.5581841 2.8751055 2.8886988 4.0701357 3.0737625 3.0252209 2.6786678 2.8912905 3.6425485 3.5764428 3.5758919 3.0403376 3.9230374 3.6132932 3.0668376 4.1269503 2.9329643 2.6873205 3.0750043 2.4652573 3.3302940 2.9183732 2.8590893 3.0531268 2.9188023 2.7499107 3.5723758 2.7973101 2.8264975 3.7849961 2.9025358 2.8606471 2.6382366 2.1583652 2.1679322 2.4503931 2.3928047 2.2045989 2.2504273 2.1351047 2.2614390 2.1873168 2.4377234 1.9996030 2.4865273 2.4818430 2.0865814 2.5609074 2.4575702 2.2346266 2.3588656 2.3859415 2.4475447 2.8128045 2.3865288 2.2978476 2.9986309 3.2507231 2.4490880 2.6056735 2.6267201 5.5671565 2.3153767 2.5765901 2.8289874 2.6506461 5.8078125 2.2557503 2.3453807 2.6686784 1.8926558 2.3540789 1.9798450 2.6169804 2.1004077 2.1113665 3.8485251 5.5148057 4.9607911 2.3063624 4.5579986 4.2488149 6.4248972 3.5880270 3.2541607 4.1016675 4.7007481 4.6771676 5.5199219 4.8080664 4.0442893 4.8257914 2.8623824 2.5004339 4.6050479 4.4829360 5.2177765 3.7120610 6.2940282 3.4492503 4.1187896 5.7092026 7.5896042 3.7679069 3.3319745 5.2096600 4.3888153 5.7502349 4.7760864 6.1111380 4.2907448 4.3906911 4.9394536 4.1344942 4.8936027 4.9193819 4.2042079 5.7002459 2.8522979 3.1690969 2.7812898 3.2444119 2.9323575 2.8807017 3.0435438 3.5610093 3.2805270 2.6566307 2.9998873 3.2337355 3.6169409 2.9845332 3.1811528 3.1262784 3.1642373 3.8240274 2.8925737 3.4638808 3.2156759 3.1732877 3.1356441 2.9650619 3.4963367 2.9100113 3.3733917 3.1353246 3.2475403 3.0647249 3.5505300 3.0095398 3.0144594 3.5785267 3.2795457 3.3499056 3.1112001 3.4301588 3.6460107 3.4354679 3.9580326 3.5898971 3.6610940 2.7869976 3.6378466 2.8704733 5.8262995 5.1008934 3.4529697 3.1788245 3.4295847 3.1751312 7.6489759 3.6614728 3.4923720 3.6882368 2.6731975 2.7323339 2.7868381 2.8524675 3.1282087 2.8663332 2.8341762 3.1206471 3.1200266 2.8441760 2.8111736 3.3195478 3.1844774 3.1608587 2.9963009 3.0986509 3.1826469 3.4665168 2.7715929 3.3097589 3.2347872 3.1130223 3.0112882 3.2786465 2.8431732 2.8642708 3.5774663 3.1979728 3.2303396 3.0484053 3.1063731 2.9799348 3.3787894 3.0265561 3.0218448 3.2536194 3.2145770 3.7530224 4.1658175 4.1618569 2.8017980 2.7004095 4.0212058 3.5318389 2.7512153 3.1005374 3.8781501 2.2314619 6.0273841 5.2099217 3.3438213 2.5474679 2.4440503 3.4774369 2.3291459 2.3741274 2.3410021 2.3264821 2.3112579 2.6437989 2.5120393 2.2916235 2.5763378 2.2581253 2.3731683 2.5145447 2.3747111 2.6931180 2.3946735 2.6794523 2.3603136 3.2971159 2.4665547 2.4575826 2.5148287 2.2307201 2.5266538 2.4365660 2.4922104 4.0883020 4.0883020 4.1000014 4.1000014 4.0637838 4.0002228 4.3309304 4.2225639 4.5597697 3.8361834 4.5740149 4.4076621 4.4076621 4.6396625 4.7153694 4.0268033 4.6853255 4.0398214 4.0398214 3.9118016 3.9118016 5.1698446 4.0503410 4.6587785 4.6587785 4.1435319 3.9768548 3.7886605 3.7886605 5.5061632 5.5061632 4.1513296 4.1513296 3.8323823 4.7590963 5.0144856 2.7662036 2.1913287 2.8133915 3.1716868 3.2210211 
GLOWIT016042_KOG0293                                                                                                                                   3.4904255 3.3002765 2.4648477 3.1747431 2.4492493 2.3637398 2.6762852 2.6713906 2.8871678 2.7756979 2.0191337 2.9931070 3.0063031 3.4606114 2.9653989 2.3027692 2.5177369 2.2587746 2.3636143 2.9537128 2.6469998 2.6934529 3.0872116 2.1894748 3.1301188 3.0146882 3.1227679 2.4919355 3.0904465 2.4370639 2.1978289 2.6864323 2.7862248 1.9767769 2.8917206 2.6327054 3.3981892 2.2865808 2.5624272 3.1488512 2.8087281 2.9511776 2.4971506 2.4179788 3.0914961 2.5022943 2.9121204 2.5290330 2.0470713 2.4530513 2.5601599 2.3696711 2.7345300 2.9067584 2.3181202 2.8448132 2.5047252 2.9158299 2.6615243 2.8844956 2.5691446 2.6018039 3.0930142 2.3384489 2.4616857 2.5809867 2.5834144 2.4539151 2.5027869 2.5082281 2.8596939 2.7641742 2.9052926 2.8207395 2.5530828 3.0325119 2.3300710 2.8933933 3.0044765 2.2281318 2.6529430 2.4997092 2.7813797 3.4843855 2.8472559 2.4331980 2.7536721 2.5389473 2.5573373 2.5277903 3.1462277 2.1495000 2.2205970 2.1918336 2.2326021 2.1399231 2.0222691 2.0959951 2.0286146 1.9949131 2.0999848 2.2024827 2.0614399 2.1681955 2.1262872 2.2348188 2.0117296 1.9912508 2.2067056 2.2557854 2.1804319 2.1906008 2.1990909 2.1388181 2.0789806 2.1700990 2.2653898 2.2164329 2.1072756 2.2386711 2.0785778 2.4536750 2.1826814 2.4826826 2.1268050 2.1052384 2.3851822 1.9498487 2.3027705 2.3666857 2.4607789 2.4981600 2.5855140 2.7966607 2.3760931 2.1165592 2.1806741 2.0948081 2.1010811 2.1441881 2.0144244 2.0909004 2.2615406 2.1677329 2.4379345 2.6519448 2.2643898 2.0436992 1.7531116 2.2491840 2.3171999 2.3157198 2.3397844 2.5341512 3.1733477 2.4477416 2.0359824 2.1610880 2.2260370 2.3236864 2.3376968 2.1400718 2.3474614 2.6829230 2.4253949 2.3111593 2.5374167 2.0771058 2.3281415 2.3440302 2.4882214 2.2413499 2.3375118 2.6949197 2.6313778 1.9608954 2.3451252 2.5594514 2.2679318 2.8520543 2.4224026 2.0832854 2.4352091 2.3994463 2.2276567 2.2023413 2.3315522 2.1554445 1.9776754 2.3118580 2.4517732 2.3557508 2.4510989 2.2920989 2.1295408 2.3606454 2.4507265 2.3064743 2.2456059 2.0630735 2.2167778 2.1806157 2.1740244 2.4798255 2.1480813 2.1661122 2.5135217 2.4416119 2.2151373 2.2995488 2.5852976 2.8272266 2.3268118 2.4006926 2.1669075 2.2171415 2.3702755 2.6709279 2.8892424 2.5233048 2.5150482 2.4605920 2.6221640 2.5835607 2.4220061 1.9870907 2.3754852 2.6162590 2.7840384 2.3953613 2.0661047 2.6411256 2.1789565 3.0325571 2.4669355 2.2791036 2.7096614 2.5013532 2.3985462 2.1875199 2.4499835 2.3058935 2.0271614 2.5953887 2.6236504 2.2592771 2.6737105 2.5573714 2.5216154 2.4982099 2.5875981 3.0303137 2.7887585 2.4029709 2.4210764 2.3238231 2.2232419 2.4766859 2.7199813 2.5964151 2.2762885 2.3021418 2.5675912 2.1850174 2.5591162 2.5552341 2.1688460 2.1172024 2.3268958 2.0468975 2.1396623 2.1573654 2.3173225 2.3060601 2.2261155 2.2298364 2.2363697 2.0776128 1.9139289 2.1706443 2.1229909 2.1126976 2.3751311 2.1635823 2.3397570 2.1434874 2.2518752 2.2886788 2.2047276 2.2218251 2.1731112 2.2220407 2.0820997 2.3041681 2.1898735 2.5024513 2.0606349 2.3386254 2.4319284 2.3694571 2.0908816 2.0912685 2.5214067 3.2901169 2.6134026 4.4217273 2.3117393 3.3014517 2.3556593 2.5358811 2.9645604 4.4161727 2.9918043 2.9744088 3.0891937 3.0729534 3.8932329 4.6652148 3.0487303 3.5661723 4.0050971 4.4943088 4.1831283 4.0761245 4.5635698 5.2415824 4.2899814 2.5518197 4.5511256 4.3919211 1.4234683 4.0258826 4.3522353 5.1904511 3.9604795 2.7916922 4.3452897 4.0194303 5.1414138 4.1022782 4.2435143 3.9642302 4.9962236 4.4401108 3.9455107 4.1976704 4.6498092 3.9583309 5.4090602 4.3012761 4.5340848 4.2278887 4.1643265 3.6439894 4.4268352 3.5171598 4.0816390 4.5623040 4.3987265 2.0093031 1.8763016 2.1121812 2.0307776 2.0858703 2.0928896 1.9140091 2.0079129 1.8997960 1.9001881 2.0039618 2.1471802 2.1241221 2.0453604 2.1013271 2.0420402 1.8437488 2.0255813 1.9396147 1.8970042 2.0324077 2.3196627 2.0504000 2.2923660 2.0611994 1.9968414 1.9381370 2.0547222 1.9763077 2.0638123 1.9636158 1.9337712 2.0021885 2.0385773 1.9667063 2.0491429 2.7452386 1.9562161 2.4100040 2.1854652 2.2179491 2.1781098 2.1175701 2.0596275 2.3554142 2.2301113 2.1854331 2.0140944 2.0266417 2.0866779 2.1636993 1.9978424 2.2840280 2.3142699 2.2344556 2.2424541 2.1934992 2.2190873 2.1998930 2.2322251 2.2828156 2.5964072 2.5101623 2.4882992 2.2466464 1.8603629 2.1820116 2.0409360 2.0950271 2.8653145 1.6394291 2.8300215 2.2566186 3.0234146 2.8956358 2.8344422 2.4951065 2.3406921 2.0077839 2.4168560 2.4985228 2.4223240 2.3839196 2.3562869 2.1812604 2.5810442 2.3049889 2.3541142 2.3122253 2.1780945 1.9902050 2.4638995 2.4369065 2.1778255 2.2359752 2.3730010 2.1908372 2.1903130 2.5234548 2.4388783 2.6245628 2.4635596 2.3418641 2.6219858 2.4067825 2.3884231 2.8347234 2.5081522 2.6254427 2.5160039 2.3957382 2.6969895 2.5093191 2.7355226 2.6826532 2.3827646 2.3103072 2.4818336 3.1463683 3.1888125 2.6215358 2.5545706 2.6416280 1.8083066 1.7906788 2.2915407 2.6669517 2.0372939 1.9797156 1.9358105 1.8946286 1.8159550 1.9622250 2.4665489 1.8503861 3.1405045 2.4898428 1.9744609 2.1392822 2.2612096 2.6434684 2.3043093 2.2958149 2.2213984 2.8151798 2.0290156 2.6330816 2.2101235 2.5319586 2.4793032 2.5245402 2.1895890 2.8354260 2.0312420 2.6657490 3.0010332 3.0353664 2.0289958 2.3857571 2.4543697 2.2415133 2.5357882 2.8721513 2.8182067 2.8002605 3.0622303 2.4903883 2.7289356 2.4283502 2.0323737 3.0092675 2.4283502 3.2255459 3.0605652 2.7992877 2.8284741 3.2877119 3.4389372 2.8245731 3.4125416 3.1428477 3.2414277 3.1915676 3.0908815 2.9488711 3.0835322 2.7368925 3.1881369 2.8402356 3.1586785 3.3033867 2.9946705 2.5987434 3.0860073 3.3844608 2.9534397 2.9738790 3.1276182 2.9201827 3.3267864 2.8912450 3.0479836 2.5106163 2.6223064 2.8827782 3.0210928 2.6883551 3.1921297 3.1917098 2.9623944 3.6957973 3.7279036 2.8490733 2.7540311 2.6328874 3.4560886 3.6228973 2.3265820 6.0764330 4.1045328 2.1218812 2.2465074 2.0758892 2.2151878 2.2458740 2.4604531 2.0420970 2.1424357 2.0721768 2.2127372 2.0775589 2.3403692 2.4983748 2.1080959 2.1404088 2.2442192 2.3271297 2.1034071 2.4599440 2.1182894 2.1828827 2.3454975 2.2820892 2.4710309 2.2898436 2.2032207 2.2422077 2.3294565 2.5549944 2.2247832 2.1937430 2.4500709 2.4408682 2.4375196 2.1740955 2.3708527 1.8822560 1.7976034 2.3682373 1.7762775 2.0075726 2.0514127 1.8274633 2.1693427 2.0724536 2.0227088 2.1613856 2.3606134 2.4869110 1.6704263 2.1421099 2.2755367 2.1561583 2.0302648 2.4956348 2.3435213 2.5009337 2.3442295 2.4971158 2.3640703 2.3454685 1.6756242 2.2582323 2.3025189 0.7604576 2.4140157 2.7062367 0.6897452 1.9762268 1.9921240 0.7871920 2.4899117 2.0223539 0.9554342 1.8147416 2.0911070 0.7019601 2.0664664 0.6375292 0.6764077 0.7032061 2.6197114 2.2838746 2.2668079 0.0000000 2.1997178 1.8293480 2.1761223 2.5145259 2.4524363 2.4462986 2.4902293 2.5007318 2.6543876 2.3479407 2.5886932 2.5966377 2.8139020 2.5297099 2.7139402 2.7919904 2.6629511 2.5017600 2.4385745 2.5959682 2.4876114 2.3756624 2.6799883 2.4198103 2.8233654 2.2833565 2.3662064 2.5217584 2.6300088 3.0120476 2.5920421 2.3048135 3.0257246 2.8767935 2.5255711 2.7021151 2.5009572 2.5383490 2.6026522 2.8054468 3.0783142 2.5561807 2.6415740 2.4935407 2.7517780 3.0780364 2.7471930 2.5864365 2.1990593 2.0877894 2.1700425 2.2824780 2.3196285 2.1182571 2.1959391 2.1620433 2.3717676 3.0146800 2.2047156 2.0915066 2.1914252 2.0361946 2.3203551 2.3383157 2.2641189 2.4577671 2.3971130 2.3987200 2.9645863 2.5251973 2.5893521 2.3094086 2.1425925 2.4042496 2.2839655 2.2678263 2.5660245 1.9935740 2.1737997 2.8075105 3.0835869 2.2761164 2.2202709 2.5839582 2.4021135 2.7397252 2.6589970 2.4155031 2.9409724 2.3981331 2.2218216 3.0652804 2.7460148 2.4191030 2.6807279 2.5499602 2.9802657 2.9954160 2.7083761 2.7726176 2.8675366 2.8184656 3.2359400 2.6057958 2.2600714 2.4870655 2.3914287 2.5317812 2.5009193 3.1959981 3.0684199 2.9992478 3.2845794 4.0110504 3.6482143 3.7077639 3.9129890 4.0876921 3.3565945 3.1091926 4.5002487 5.5938893 2.2005121 2.0444867 2.2581721 2.3834304 2.2614874 2.5125613 2.3819482 2.0815846 2.0396930 2.5450898 2.1487283 2.4105360 2.0238841 2.3391671 2.5584120 2.4857604 2.2646011 2.4427338 2.2656038 2.5621229 2.2089612 2.1776485 2.3018458 2.4565163 2.2434793 2.2301745 2.6922501 2.2289701 2.5953282 2.3780214 2.3108555 2.6236289 2.2732868 2.4081139 2.6848743 2.5786614 2.2663590 2.2092835 2.8545309 2.3534585 2.0760087 2.8998831 2.7185671 2.5469477 2.6733402 2.4180774 2.8740595 3.3007166 5.4718275 2.5412955 2.5068663 2.2293897 2.0831801 5.5557056 2.4573703 2.1171712 2.4501230 2.6891488 2.2946564 4.8409869 2.5487161 2.3085480 1.9886592 3.3825324 2.2811575 2.2169478 2.2512114 2.7746304 2.8051971 2.5961557 2.6399831 2.3854688 2.6158232 2.9983321 2.9363051 2.9027275 2.2151877 3.0153213 3.1276690 2.7501840 2.9665665 2.8010531 2.6738727 2.7280006 2.3064772 3.0074807 3.1280593 3.2809902 3.0439079 2.8763911 2.1735934 2.2969125 2.6557919 2.4607347 2.5969107 2.6144349 2.5641340 2.4086853 2.4613704 2.7251701 2.7737979 2.5675853 2.9188356 2.6631253 2.7885285 2.5395765 2.8199034 2.4817009 2.8277678 3.2082507 2.8600280 2.7158456 2.5219643 2.8592721 2.3282532 2.6304949 2.8344864 2.6926398 2.4809557 2.8182480 2.5674287 2.4929312 2.8308961 2.3564754 2.5423094 3.2683433 2.5977877 2.7313679 2.7751995 2.6608514 2.9712248 2.9619597 2.8562144 2.8696655 2.6111907 2.9748597 3.1836983 2.9151400 3.9669005 2.8628681 2.3195770 2.4001759 2.5975798 2.5429929 2.1199189 2.2698066 2.1213786 2.2422712 2.6924788 2.2154777 2.5202081 2.0393479 2.4927512 2.5705669 2.5945269 2.6972851 2.6795907 3.0775062 2.3043442 2.1629439 2.1528460 2.1596321 3.1999542 2.3007407 2.5260927 2.6485565 2.9603415 3.1395917 2.6764937 3.1227120 2.3720010 3.1925598 3.0684749 2.5530305 2.5502101 2.9675756 3.1229559 2.8117201 2.8003355 3.3314134 3.0047362 2.7190459 2.6829079 2.2908896 2.2229382 2.2663771 2.2830618 2.4455127 2.3191479 2.1995479 2.3098179 2.4398640 2.6964991 2.3778510 2.2327984 2.4302840 2.1219674 2.2991327 2.4876068 2.3384104 2.3195339 2.3454494 2.4034187 2.3879943 2.4608006 2.3798980 2.1991321 2.4456955 2.5073224 2.2149739 2.3873642 2.4521288 2.6520981 2.4098787 2.5487164 2.5309829 3.0307234 2.3524987 2.2366641 2.0414038 2.1241925 2.9898439 2.6870658 2.0745316 2.9057543 2.0313049 1.9363331 2.2783813 1.9920360 2.2295602 2.0687535 1.9695339 2.3020682 2.2718721 2.4005652 2.7527728 2.3870995 2.8591591 2.2939228 3.0082708 2.7217878 2.1322603 2.2487924 2.2002434 2.0882606 2.8095549 1.8357907 2.6082605 2.4497616 2.9353785 2.3644507 1.9009037 2.4568412 2.5669170 2.3911656 2.2140392 2.3468113 2.1569256 2.5052857 2.3052253 2.8406896 3.6510177 2.6775654 2.5598152 2.2051971 2.7058917 2.7258101 2.2695769 2.5829870 2.1325293 1.7706568 1.8065958 1.9081409 1.9236085 1.7211637 1.7751676 1.9874428 1.9951765 2.0672059 2.0491089 1.8303292 1.8729140 1.9823203 1.7753373 1.9543476 2.0160139 1.8391106 2.0309485 2.1258956 2.0637959 1.8715176 1.9746501 1.9852060 2.0456373 1.9621794 1.8979014 1.9098008 1.9880239 2.0602041 2.2147020 2.1765669 1.7949042 2.1096543 2.0773557 2.4994857 2.2119382 2.0466027 2.1600211 2.1926646 1.5732185 1.6624266 1.6021987 2.2011716 1.6011991 1.6117531 1.8532118 1.6313059 1.7122118 1.5681412 1.6751510 1.7045115 1.5295769 1.6470125 1.6567203 1.5959154 1.7321469 1.6363794 1.9216220 2.0290907 2.4818773 1.7480485 1.9441432 1.7606882 1.9934794 1.8534080 2.0223393 2.8594120 1.9151405 2.1588584 2.6616941 2.1251214 2.4114416 2.2067320 2.1339024 2.4423643 2.1477231 2.0347321 2.5708129 2.1488321 2.5958857 2.3425719 2.0394877 1.9143846 2.3895436 2.2057357 2.2534070 2.2225220 2.4349279 1.9488131 2.4329771 2.1277710 2.0913885 2.2261661 2.5056969 1.8235759 3.3830152 5.1900687 2.2820472 2.1637368 2.2018902 2.5794569 2.8888600 2.1035215 2.5619883 2.3699896 3.1049558 2.8665368 2.4389076 2.7306583 2.7086058 2.6233583 3.3011504 2.6328614 3.0440065 2.5540697 3.3680043 8.4499590 2.2487844 2.9504567 2.8091263 2.9345948 2.5774152 3.5768597 2.8874327 3.3199233 2.3785105 3.0367944 2.7729197 2.7365726 3.2400072 3.0546862 3.5927017 2.7464403 3.1848542 2.6695948 3.7023419 3.2044166 2.9403598 5.0546565 7.4402679 7.2324688 5.0641530 3.5902793 5.5030465 5.3240459 5.1816230 2.9220234 3.1927198 4.7975327 3.7119101 4.6791975 4.6411925 5.1093471 4.5550081 3.3462518 5.5044477 8.9999987 4.5930376 3.7281623 5.1531858 4.8804016 7.3208720 4.2384607 2.8761432 4.2979079 4.6607273 5.2339179 3.9966537 4.9738892 5.0044008 2.5204006 2.4999390 2.3423753 2.6818996 2.4593062 2.4716432 2.6397219 2.4838517 2.4758218 2.3318728 2.3983846 2.9422168 2.5852581 2.7611463 2.6193097 2.3472551 2.6103228 2.8471111 2.6476129 2.4399226 2.8118451 2.8287819 2.6833435 2.4437296 2.9284634 2.6730234 2.5599118 2.5000318 2.6112962 2.6530110 2.6032390 2.5412198 2.4551253 2.4673279 2.5754048 2.2423011 2.4396636 5.0132895 2.7765305 2.3052150 2.7010809 2.8033381 3.0067749 3.1292905 2.6061760 2.7280143 2.3498829 2.5596069 2.6765858 3.0389359 2.5605955 4.3923180 2.6657113 2.7368823 4.1554361 4.0815120 4.5748700 4.2583781 4.3579564 4.2411247 4.4084965 4.1778036 4.5958463 3.7837206 5.1323910 5.3865413 3.8296577 4.5961023 4.3150246 3.8734591 4.2075748 4.7238757 4.2540950 4.2423297 3.8395350 4.4539365 2.3487999 2.6986491 2.6360439 2.3560498 2.6901048 2.6254798 2.9136387 2.6119256 2.7845974 2.7853967 2.5613079 3.0677147 2.7166057 2.6326171 2.3798818 2.5179346 2.8365826 2.6339550 2.7918242 2.7120715 3.1007503 2.5165778 3.0253057 2.7987289 2.8556367 2.9156639 3.1465314 2.2341157 3.0128154 2.9759482 2.7712809 2.6691526 2.4334531 3.0487985 2.8203126 2.2083219 3.1436846 2.8962317 2.5790615 2.9501910 2.9358147 2.6697740 2.8280907 2.9502097 2.9285625 2.4726745 3.2363775 3.0102305 3.0151564 2.7547490 2.6219852 2.0742633 2.7091958 3.5768984 2.9794496 2.5953093 2.8628016 3.0002770 2.5677992 2.5880694 3.1568475 2.3190504 4.1453100 3.1639039 3.0711647 3.6434153 3.8023576 3.6765048 2.4951879 2.8472825 3.5302824 2.0951640 2.9420660 4.4633755 4.2802546 3.8203145 2.8967034 2.7580002 2.7261987 3.1468215 6.4197407 3.5826610 2.7015928 2.7490919 2.7943860 3.2650528 2.6769024 3.5292838 3.3806930 2.5815160 2.5033246 2.5727779 2.3094072 2.5069713 2.2217866 2.5173100 2.9822298 2.4315757 2.3869659 2.2997765 2.6368888 2.5734711 2.1885413 2.6319145 2.4415557 2.4213709 2.2519569 2.5004874 2.5552051 2.5056220 2.7184628 2.6620033 2.3364574 2.5886831 2.5888678 2.5659879 2.6448523 2.6155928 2.7009616 2.4481470 2.5428936 2.6905655 2.4460849 2.7495220 2.5137345 2.2793864 2.8456287 2.6631523 2.2381779 2.8113865 2.4655560 2.6301869 2.9945173 3.8083348 2.7377188 3.4338763 2.5358609 2.5010562 2.9156680 3.1207614 2.5139939 2.6050629 3.5870942 3.2630000 3.0782767 2.7549705 3.9079612 3.1502395 3.2120799 3.4689542 4.0890559 3.4999898 3.4131683 3.7496225 4.4557128 2.9085149 4.1336872 3.6155767 3.1725658 3.2711920 2.4486061 3.2080556 3.1210406 3.8558766 3.0259744 3.8756310 2.4796125 3.5122549 2.2829119 3.3168643 4.0376308 3.4685713 3.6247798 3.6762818 2.9531829 2.8229806 2.7445969 2.7323981 2.9088203 2.9784530 3.1224269 2.7608600 3.1598279 3.1123398 2.9996984 3.1633412 3.2842531 2.8474312 3.1510826 3.2276818 2.7790089 3.0058534 3.2068110 3.2837905 3.2092495 3.0529903 3.4207628 3.2565485 3.6498314 2.9840787 2.7034785 2.3470112 3.0642892 2.8268131 2.7200160 2.9622391 3.3725116 3.4234204 4.0167335 2.9131776 3.2126453 3.3109689 2.8767832 3.1942647 2.7071484 2.9557831 3.0019141 2.5897289 2.7813424 3.2537230 3.1678836 2.6866868 3.1243654 2.5276126 3.2310053 2.8307240 3.1103643 2.7839745 2.9921695 2.8603122 3.2307174 3.0466366 3.9339998 2.3670926 2.5299763 2.9956092 3.0312056 3.5145279 3.5931461 4.0032301 3.1147434 3.9850192 4.2431576 3.9406438 2.3802096 3.1571313 3.0203867 3.2428802 2.8988480 2.6630894 3.5131775 3.3534146 4.0088092 4.5340692 2.5499664 2.1796056 2.2925625 2.1083302 2.1752595 2.0964465 1.9696811 2.2331919 2.2910142 2.2746051 2.4819394 2.2343925 2.2724652 2.3655277 2.3028538 2.3742843 2.2415909 2.0788391 2.0289740 2.2752399 2.2955547 2.5780571 2.5296639 2.4048527 2.4581849 2.4538518 2.1372690 2.4350453 2.3648513 2.4713982 2.6340116 2.1981209 2.4079581 2.7231063 2.4486039 2.9325729 2.4455477 2.6425943 2.6649654 2.5842393 2.5557602 2.1831432 2.6836624 2.5180627 2.5241323 2.1221374 2.4425450 2.8239846 2.9321878 3.0373610 3.2291427 4.1110428 3.0602268 3.2142972 2.8016898 3.0233049 3.0511402 3.9232807 4.5865793 4.0177721 2.6656807 2.7226755 2.5082293 2.8555620 2.7506505 2.6222742 2.8266182 2.7711897 2.6563291 2.7923520 2.6587952 2.6071624 2.5694687 2.4819566 2.8550328 2.6362677 2.7126773 2.7663565 2.7358308 2.5996493 2.7064604 2.3039138 2.5745869 2.5493844 2.7015231 2.5276336 2.8362924 2.6648578 2.7061771 2.8794181 2.4424620 2.6545882 2.8826918 2.6927520 2.5934500 2.8005132 2.5618584 2.6942308 2.6939391 3.0281312 2.5024831 2.8435089 2.7347265 3.3074742 2.9710568 2.6627575 2.7525447 2.7010502 2.6220304 2.7272542 2.8715425 2.8818692 2.6097519 2.7308179 2.7417751 3.0240160 3.0229196 2.8615353 2.8846308 3.2197855 2.6118915 2.9878987 2.9566015 3.3201595 2.7201267 2.7735035 2.7833386 2.9964149 2.9511335 2.6941594 3.1614417 2.6606165 3.0086552 2.8885557 2.5239771 3.0043686 3.2275342 2.9943671 3.7570481 3.4878277 2.7335578 2.9260787 2.6897349 3.7397436 2.7616577 3.2333513 2.5696066 2.5905531 3.2147156 3.5884681 2.2599867 2.3605331 2.3544365 2.4446817 2.2976264 2.3704761 2.1581769 2.3891191 2.3003884 2.2452073 2.2176411 2.2192186 2.6901691 2.0067098 2.4194547 2.5772000 2.2081491 2.2766150 2.5810136 2.7047478 2.5075800 2.3749333 2.4028257 2.3230659 2.3252796 2.4613077 2.2150021 2.3100316 2.7499534 2.9053604 2.1671694 2.8316667 2.3698232 2.8694893 3.0684983 3.1574314 3.0307215 3.2065803 1.9521730 3.4370100 3.4767958 3.5390957 2.6295529 2.2583105 2.7581391 2.8804627 3.3669491 2.2648699 2.4516870 3.1273381 2.5481598 2.6964080 2.7796136 3.3055942 3.0850651 2.9035666 2.8327869 2.6573731 3.2653994 2.6194779 2.7842856 1.8661941 3.1754411 2.9298320 2.6786449 3.3461835 1.0108927 3.4781408 3.3636521 2.6391576 3.3181123 3.5574275 2.6168311 2.2438744 1.9329582 2.9567010 2.6161162 3.0105511 2.6597027 3.6788549 2.7487156 1.4853845 2.9499504 3.7662704 2.8239817 4.0350509 2.9949683 3.2506389 3.7869427 3.6132267 2.7618296 3.8748545 2.6496271 4.1165609 2.1840365 2.3026868 2.7925428 2.5873690 2.4271032 2.4456524 2.4496315 2.6489425 2.5747513 2.1193164 2.8369932 2.3796417 2.6674839 2.6533708 2.2752693 2.2688357 2.3544031 2.6664994 2.4509783 2.1980515 2.3444516 2.5631952 2.4419103 2.8315739 2.4773542 2.4470284 2.6829530 2.6498912 2.6065579 2.7238402 2.4883525 2.8357852 2.6296109 2.6208760 2.7726662 2.5358983 2.7097092 2.4900889 4.2676490 2.6400633 3.1758861 4.0366546 3.9373919 3.8258813 3.6138403 4.2145186 3.9505534 2.8386603 3.9040202 2.4197235 4.1843699 4.3521326 3.8195067 3.7084151 3.7564791 4.2341701 4.5828041 3.7842621 3.6554513 2.9624288 3.9156644 3.9424080 4.1291296 4.3321926 3.7148175 3.7962184 3.8128505 4.0150497 3.8723749 3.2108675 2.5326269 4.0532416 2.5192469 4.7147477 2.5293044 3.2880850 4.0045778 3.7761170 4.1083428 4.4560444 2.7002949 3.2380828 2.3332150 3.3585313 3.2786257 5.6483479 2.8564707 2.8123425 3.1022140 2.6521399 2.9035811 3.0476131 2.9756584 2.8932060 3.0323489 2.9609302 3.0147460 2.8517605 2.8551817 2.9408205 2.8101678 3.2005588 3.0746462 3.0017217 3.1260125 2.9763495 2.8793605 2.7435634 2.9946270 2.8029713 2.8284166 2.8342659 2.8954103 2.8381884 2.7439630 3.1305090 2.8133790 3.1266264 2.9801438 2.9352209 2.4530928 2.9436826 3.0230281 2.7503719 2.4217697 3.0992131 2.8559000 3.0158007 2.8133483 2.8572520 3.0131531 3.2926725 3.1217503 3.0640060 2.9591873 3.2012619 2.8308621 2.8992268 2.4712558 2.8071906 3.3454208 3.7143294 3.4265313 2.9194142 2.5371916 2.7950043 2.7943730 2.5742876 2.7759667 2.7076605 2.6794510 2.8573477 3.0370438 2.8031303 2.9086146 2.8591993 2.5908068 2.5563119 2.8932674 2.6958566 2.7949128 2.9561485 2.9174965 2.7015922 2.8367241 2.9378617 2.9599713 2.5984986 2.9708667 2.9906307 2.8323671 2.7864685 2.9207841 3.0147215 3.1486313 2.9668983 3.0623957 2.8718555 2.7522345 2.8839748 2.8702326 2.7825459 2.9261821 2.9216679 2.8782042 2.6275099 2.9810871 2.9709179 3.0870218 2.8673965 3.1034365 2.8276473 2.9048800 3.2210055 3.4617860 2.8703112 2.7351893 2.5388538 3.2758072 3.3351970 3.0200470 2.6571037 3.4772179 2.6401470 2.8981402 3.3621715 2.8423697 2.8438580 2.9579593 3.0768823 2.9973508 3.0384823 2.9509066 2.8918410 2.7993037 3.1925076 2.7939882 3.2178135 2.5830979 3.0251254 2.8936457 2.6116642 2.6595401 2.1715424 2.1132703 2.3524844 2.2707491 2.1776607 2.1202216 2.4063481 2.3728127 2.2120030 2.3974489 2.5272288 2.5404607 2.2641566 2.2260378 2.1368660 2.4174479 2.4284303 2.8897254 2.1746653 2.3077104 2.6142359 2.5075994 2.7262885 2.9129100 2.3704797 2.5580669 2.2967308 2.6585206 5.9092510 2.8261115 2.7896949 3.0446478 2.3701686 7.3543652 2.5508856 2.5008336 2.6801287 2.2646734 2.4619250 1.8753539 2.5106519 1.9052732 2.0832709 4.7867337 5.5912165 4.8348700 2.2323824 5.2806310 4.7360975 4.0688615 3.7408231 5.2664534 5.1671198 4.2592825 5.0643146 3.4774648 5.7867831 7.1664769 3.7177265 2.6285856 2.5573433 4.7954138 5.7535397 5.9362171 4.6793381 5.3798034 5.6684261 5.5942960 5.8845651 4.4117454 4.0266050 3.6638217 4.4296242 4.1202437 6.5434600 6.5974234 6.9274379 5.8547179 5.8356363 5.3554565 5.2321569 5.4705558 4.3868047 4.0583845 6.3631545 2.8488014 2.9848566 2.7128786 2.8393334 2.8428189 2.6730900 2.3954681 2.9736041 2.7878942 2.5737116 3.0974093 2.9183123 2.7527437 2.4318550 3.0204849 3.2812646 2.8443980 3.5427916 2.6653064 2.9045295 2.6149105 3.0441622 2.8877727 2.5040942 2.8369393 2.4822833 3.2134197 3.0721087 2.9576223 2.4274874 2.9395289 3.4439710 3.0608279 2.5723277 2.7826825 4.2270457 2.5639127 2.7449993 3.4607340 2.8889229 3.1342434 3.0040963 3.5070932 2.1790431 3.6445466 4.8991280 6.5929733 2.9565583 4.7068689 3.2928016 2.4346304 4.7016105 5.1469219 5.0319480 3.4722321 3.3320946 2.9023272 2.8694369 2.8981888 3.1418636 3.3163292 2.9560716 2.7169878 3.0284165 2.6320009 2.7580937 2.8810757 3.2735961 3.4135239 3.0152156 3.4550701 2.9500933 3.2948475 3.6010563 2.5111434 2.8073959 3.1398708 2.9997409 3.0293760 3.0930010 2.8121248 3.2072589 3.3263221 3.4896370 3.0875104 2.7202172 2.6021658 2.9373258 2.8800628 3.0209051 3.0493112 3.4481562 3.1185296 4.7748723 3.7922922 3.5746833 4.1084048 3.2314641 2.8996637 3.6420502 3.1549455 3.4408588 3.9113690 2.2664790 4.8659422 4.5668074 3.5240852 2.5501711 2.4306362 3.1686846 2.3511867 2.3437540 2.4277902 2.4427174 2.5081813 2.6086536 2.4518805 2.3626776 2.4218360 2.3171966 2.5768690 2.3388564 2.5925805 2.4888585 2.3260740 2.4799389 2.3522036 3.1271558 2.3959958 2.6470213 2.3937700 2.6095699 2.5496029 2.5299249 2.4332327 3.5953446 3.5953446 3.5316389 3.5316389 3.5104144 3.5081857 3.6486018 3.3486617 3.3122480 3.4080791 3.3211157 3.7039318 3.7039318 3.3486651 3.6208481 3.4064866 3.8934590 3.1995247 3.1995247 3.2993621 3.2993621 3.5216500 3.6298047 4.6060820 4.6060820 3.5079217 3.2321687 4.2263316 4.2263316 3.8685517 3.8685517 4.0934242 4.0934242 3.7375534 3.3825286 3.3719444 1.8532336 1.8952648 2.7540574 2.8123423 2.4188417 
PLABRA004059_KOG0293                                                                                                                                   3.4997371 3.7349634 2.9654954 3.3849591 2.7148899 2.3395328 3.0142046 2.7384722 3.1124107 2.4797448 2.5407509 2.7317310 2.9266715 3.2759054 3.3236543 3.0074853 2.5281839 2.3993933 2.2654058 2.9742891 2.2014405 3.0163737 2.9181053 2.1196829 2.7353788 2.3116169 3.8273784 2.3872276 3.1455064 2.8783030 2.5551791 3.0819719 3.0211309 2.3390436 3.1682175 2.8281544 2.7456596 2.5452594 2.7950841 2.3449458 2.7909502 2.2613086 2.7616820 2.7228563 2.9225174 2.4726607 2.7216751 2.4089639 2.3459356 2.7799425 2.2513955 2.2653084 3.0665440 3.2241525 2.6705340 2.5191324 2.9132966 2.8150076 2.8987525 2.8362750 2.4953196 2.1720415 3.3908873 2.6815630 2.3851227 2.6045269 2.6287702 3.2624783 2.7327907 2.1454364 2.7842600 2.8973914 2.7525998 2.1809464 2.4476635 2.6887833 2.7000434 2.9830773 2.6327330 2.7543485 3.1876576 2.5523275 2.8605663 3.3440184 3.0297161 2.5985284 2.6973492 2.9058323 2.8463644 2.1563004 2.5643368 3.0114594 2.9282956 2.8814661 2.8850391 2.8944263 2.7190687 2.8718247 2.7818390 2.9192455 2.8905262 2.7301374 2.7208585 2.8545977 3.0976776 3.0533895 2.5768907 2.7526177 2.9818655 2.9406662 2.7896928 2.8171051 2.8488561 3.1536636 2.7319696 2.5749145 2.8344379 2.7019635 2.8982884 3.0334879 2.8259505 2.7778370 2.6363448 2.7895349 2.4884417 3.0313023 3.0326081 2.7769442 2.6951985 2.9776542 3.3009239 3.1570412 3.3737472 2.5838195 3.5713868 2.2499946 2.4088074 2.2185446 2.3959228 2.4022152 2.2815770 2.2968917 2.2844272 2.0800279 2.6095703 3.1145690 2.3198451 2.1297798 2.3913349 2.1727748 2.2968645 2.3582292 2.3432086 2.1882131 3.0723560 2.0460939 2.1058458 2.4381764 2.3420869 2.0728348 2.2801718 2.4223185 2.1761462 3.0104709 2.7445776 2.0783744 2.3888763 2.1021449 2.2789849 2.0597034 2.5089600 2.6237979 2.4727280 2.4237174 2.8751640 2.2350066 2.2195502 2.2450578 2.2622017 3.1884744 2.6161745 2.4724015 2.6462278 2.5186467 2.6058654 2.9142690 2.5403297 2.6279882 2.5131118 2.7753360 2.6741334 2.4396935 2.3933784 2.5482904 2.5611210 2.6321679 2.3591099 2.5159328 2.6580647 2.4395639 2.4593023 2.5514789 2.4634567 2.6072051 2.3775455 2.4003904 2.5760034 2.8219673 2.4955854 2.4538353 2.5468926 3.3393769 2.6850135 2.7305209 2.4655738 2.8076243 3.0921800 3.0618695 2.6271182 3.3466564 2.3895937 2.4819589 3.2734860 2.9588716 2.6806432 2.6412972 3.2690102 3.1579177 2.7854403 2.9842343 2.3822317 2.6664892 2.5958927 3.4100138 2.6424432 2.3940597 2.6443053 2.5570419 3.0943672 2.4724616 2.6299586 2.8927903 2.7669590 3.3662178 2.8887607 2.7091381 2.7964415 2.7589206 2.6810578 2.8341561 2.5858113 2.9668422 2.8188150 2.5228396 2.4420022 2.5145697 2.6422713 2.3788972 3.2525153 2.8245197 2.0840775 2.7246264 3.4366161 2.8496315 3.4656005 2.7831908 2.4121212 2.3764162 2.5333354 2.4688617 2.4184691 2.4124000 2.2727719 2.3303173 2.7963426 2.5012701 2.3597974 2.2176821 2.5764851 2.4432362 2.1687861 2.5446812 2.3492612 2.2833515 2.7625322 2.5837816 2.8936627 2.8897928 2.6822579 2.8717853 2.6213473 2.7415281 2.6019908 2.5287057 2.4915093 2.8575028 2.3762544 2.8681881 2.5394011 2.5846741 2.4577629 2.2599829 2.8378166 3.1962566 2.7489055 4.0388704 3.7783811 3.4055306 3.5816264 3.6233769 2.4190106 4.5779288 3.2951615 3.6010574 3.1177282 3.3414143 3.9814571 5.4871080 3.5342209 4.8772192 5.5114213 4.8924456 4.2332944 4.2000054 5.5873416 5.0817813 5.6761384 3.1073675 5.8687879 5.3455508 2.8116907 5.7300373 6.5247037 4.6674562 4.6543643 2.3926882 5.0509804 4.5244911 6.3086724 4.5497369 5.0250999 4.0895518 4.7426437 5.7069635 5.5511331 4.9249113 5.1043594 5.1682946 5.5340854 6.4739525 5.1226758 4.0975767 5.6003848 3.4864055 4.8130733 4.9207600 5.2110816 5.4277720 5.4817770 2.1769255 2.3898284 2.1996610 2.2567502 2.2536815 2.4145293 2.2632450 2.1851863 2.2001254 2.2212113 2.0083732 2.2695060 2.2051486 2.4117614 2.2372017 2.4194969 2.1898611 2.1868116 2.2820681 2.3056669 2.4988128 2.4651015 2.3062290 2.2658480 2.1338637 2.3048851 2.3420637 2.1739412 2.0842741 2.3604164 2.2223831 2.4499578 2.4575433 2.1811812 2.0998245 2.4452865 2.5295042 2.5886155 2.5076836 2.7246550 2.2773096 2.2586746 2.4950551 2.0987155 2.6860685 2.2493266 2.4564798 2.3718101 2.3614612 2.1878491 2.5882307 2.6629316 2.5527843 2.4379230 2.9807757 2.2940542 3.1928595 2.3749418 2.3362763 2.4076525 2.3507473 2.8820693 2.8552358 2.1500952 2.6119292 2.3854363 1.9399552 1.8813536 2.5159868 2.7609862 2.1169204 2.7735762 2.3340701 3.6061608 2.9811133 2.7045229 2.9962733 3.0121841 1.8359321 2.2106764 2.2275762 2.2275762 2.4094141 2.1296626 2.4252232 2.1825818 2.4002676 2.2248485 2.1702132 2.3204807 2.0741613 2.2591764 2.5604196 2.2445620 2.0790878 2.2510635 2.0297160 2.3218091 2.1773963 2.2807045 2.3635523 2.3112346 2.2689936 2.5597816 2.2390314 2.5207083 2.5454981 2.4715735 2.5732724 2.4677143 2.6320893 2.5378469 2.1015765 2.6877490 2.2293801 2.4487031 2.7962053 2.4502484 2.6726295 2.5426198 2.9959787 2.7297918 2.9314652 2.1330592 2.0022972 2.5599019 2.4969227 1.8786955 1.8992226 2.1732876 1.9703423 1.9419817 2.1785110 2.3297145 2.3083430 3.9656547 2.5065310 2.1481404 2.4100737 2.1997474 2.6161844 2.2140463 2.6458549 2.5217991 2.7720535 2.9629737 2.4706309 2.4997963 2.8038547 2.7002291 2.4106266 2.3433735 2.3004767 2.3212120 2.7461022 2.0918254 2.7198156 2.2909888 2.3584204 2.4405404 2.2079443 2.8681216 2.5661387 2.8275520 2.8074297 2.7001127 2.6980939 2.7040121 2.7808831 2.1779454 2.4199692 2.7808831 3.0555743 3.4110741 3.0162842 3.2421134 3.0866836 3.3297986 2.9120633 3.1698643 3.3764815 3.1538895 3.1643794 2.9542144 2.8917239 3.1631364 2.9709651 3.2767139 2.8696070 2.9365211 3.2051747 2.9207716 3.1573451 3.0342999 3.2417842 2.9774776 3.0134368 3.2892541 2.7830766 3.1346886 2.7350106 3.1565152 2.7073652 2.8417294 3.0937554 3.2660552 3.0511764 2.9252617 3.2141957 3.5839445 3.3901101 4.2262143 2.8026867 3.0950923 2.7862928 3.7146305 3.3848343 3.5723740 4.8621637 4.1568689 2.1983056 1.8907226 1.8638285 1.9784305 1.9929136 2.0947108 1.9141254 1.9060378 2.4160101 2.1465395 1.9251693 1.9644503 2.0250838 2.0497022 1.9267964 2.2435793 2.0048259 2.0308837 2.2797099 1.8209545 1.9801510 2.0123727 1.9502670 2.5523050 2.2760840 2.1295956 2.0137548 1.9933065 2.2196574 2.2167888 1.8556078 2.3896097 2.4267991 2.9885610 2.3580915 2.4330949 1.8327105 2.1698646 2.0970942 2.3162331 2.0581604 2.2304759 2.1052293 2.1094120 1.9502338 2.1604626 2.2866329 2.2282383 2.4629504 1.8793545 2.0431708 2.3892983 2.2433445 2.1281885 2.8517737 2.4787702 2.1700148 2.3415584 2.4211355 2.4810105 2.5436319 1.6449315 2.2325165 2.5435144 2.2526128 2.5249541 2.6456916 2.3483479 2.0614760 2.0604312 1.8765879 2.5518926 0.8272928 2.2319739 2.0555593 0.9783717 2.3966426 0.8674864 2.2122946 1.9984715 2.4999210 2.5488437 2.1956755 0.5837900 2.1997178 0.0000000 2.0103851 1.9523186 2.7425956 2.5146678 2.5223641 2.7249568 2.8749862 2.8012818 2.8606423 2.5745899 3.0551104 2.7995366 2.7734386 2.8866451 2.6649015 2.8383336 2.4963875 2.6390428 2.9560354 2.6115951 2.5188064 2.8871591 2.6511438 2.5230096 2.5793288 2.8173400 2.6212316 2.7082843 2.7575397 2.9976850 2.6433546 3.1922361 2.6192893 2.6502215 2.5383761 2.6910086 2.7365887 2.6818896 2.8582685 2.5677905 3.1908339 2.4678676 2.6692053 2.9348378 3.0320685 2.5588387 2.9572915 2.4597587 2.2585744 2.6000872 2.5832826 2.2836281 2.4901354 2.3428431 2.2153302 2.2942464 3.6025221 2.1420484 2.4424877 2.2641053 2.1662468 2.5183270 2.2419698 2.2617087 2.2707170 2.5345979 2.7128407 2.9218064 2.4662108 2.8624716 2.8576787 2.5259656 2.5851126 2.3898257 2.3986707 2.2797443 2.3319917 2.5082056 2.7863154 3.0525386 2.0729328 2.3455808 2.4484917 2.7992546 2.6496742 2.3271663 2.4357712 2.8348152 2.2156039 2.1697158 2.7411336 2.6391785 2.6864752 2.4883168 2.4335420 2.6458638 2.8324939 2.8465349 2.9237918 2.4834471 3.0353980 3.4879469 3.4472469 2.7416554 2.0432491 2.8884071 2.7527364 1.8344198 3.0152679 4.4085922 2.9117182 3.9866277 3.5778512 6.0864803 3.0404692 6.0018263 3.7391615 5.3597417 1.7941105 5.4067162 6.7185791 2.4223445 2.6361897 2.5267164 2.4453701 2.5437655 2.4732993 2.6041323 2.4004817 2.6429866 2.6886260 2.4894726 2.5974502 2.4750499 2.5756850 2.2066003 2.7965197 2.5569447 3.1467288 2.7336406 2.4997057 2.8842110 2.3830504 2.4236774 3.0312736 2.9709412 2.5701484 2.6763047 2.5330718 2.4097256 2.4569627 2.7965764 2.5654030 2.6326959 3.0651635 2.8501721 2.8767028 3.0597815 2.6342503 2.4150910 2.7709187 2.4410386 2.9248883 3.0276708 2.7867775 2.0094474 2.7304740 2.9907029 3.3441994 6.1326344 2.1359738 1.8829364 2.5501406 2.2332593 5.0025465 2.5756574 2.7705423 2.2349051 2.6688972 2.2260435 4.6921037 2.1536645 2.1795341 2.1842514 2.8108314 2.6873503 2.6224403 2.2346021 2.7475268 3.1956500 2.6144983 1.8008096 2.9679574 2.7118936 2.4877547 2.1151742 2.7911901 2.5209513 3.4990184 3.0870676 2.4601420 2.5310242 2.8229493 3.2147417 3.2525432 1.7953364 2.5135055 3.2738242 2.6192841 2.9013369 3.1511870 1.9763357 2.6397140 2.7380673 2.6605875 2.2684941 2.5751150 2.4354619 2.8142675 2.5650434 2.6522993 2.6476525 2.7120514 2.5592955 2.6923247 2.6955659 2.2439424 2.4068675 2.2619607 2.9268590 2.9758173 2.7779700 2.4885307 2.7972892 3.4021490 2.4782179 2.9646175 2.9006879 3.1029767 2.3903143 2.4025730 2.2877128 2.6729595 2.8166443 2.6723230 2.7059050 3.0485048 2.6302314 3.2402047 3.0654423 2.5267844 2.9488344 2.3515178 3.4427153 2.7915549 2.7744239 3.6552149 2.9683666 3.2798540 3.6765937 2.5008244 2.4488212 2.3687338 2.7070183 2.9198165 2.4415465 2.4735253 2.2721100 2.6797970 2.9002168 2.4321324 2.7686264 2.7721571 2.5406003 2.4696448 3.0111052 2.5468335 2.8876762 2.3028790 2.5023636 2.6565790 2.2591479 2.4854817 2.5688760 2.1151218 2.5236184 2.7536352 2.8234857 3.3562992 2.4974589 2.6345236 2.2358765 2.4749651 2.4612292 2.4033404 3.0083573 2.8767239 2.7306799 2.8258950 2.8491972 2.8562916 2.8971453 3.1359018 2.3628021 2.5018634 2.3639562 2.3103703 2.4243728 2.4655801 2.3211612 2.0973609 2.3640956 2.2872179 2.4199029 2.2938765 2.2562733 2.3650343 2.1987703 2.4216684 2.3471162 2.1235810 2.2671656 2.3455110 2.2255028 2.2193477 2.1443730 2.3324088 2.2936363 2.4122350 2.1484498 2.2502583 2.3040965 2.1102607 2.2464834 2.3528346 2.4026439 2.4566615 2.2798339 2.8142416 2.1183417 2.2436595 2.0995078 2.4901599 2.4156383 2.3667363 2.7132122 2.3384741 2.2273773 2.1360971 2.4177354 2.1024596 2.3347379 2.3448206 2.1948353 2.4606506 2.3781309 3.0266607 2.2142702 2.0643407 2.3945090 2.7277896 2.6031051 2.3428219 2.2384824 2.2088900 2.1502942 2.2473069 2.3249972 2.7619126 2.2440813 2.5132910 2.4889442 2.2910859 2.2705538 2.5362460 2.0792955 2.2451329 2.6057099 2.8955819 2.0256129 2.4156712 2.5702023 3.0299185 2.3024431 2.3038080 2.0588488 2.4239037 2.5613088 2.1038161 2.7118860 1.9764815 2.0397015 1.9625937 2.2679804 1.8956021 1.9395093 2.0965796 2.0016104 1.9344130 2.0325449 2.2970397 2.0966545 1.9266472 2.0534706 2.1536806 2.0267228 2.4279149 2.0628368 2.3151895 2.0372867 2.1669770 2.0520351 1.8440462 1.9869416 2.0168994 2.4598994 2.0614163 1.9895576 2.1518864 2.2687987 2.0500601 2.3367571 2.1779062 2.0651633 2.1672775 2.0760383 2.3392888 2.3961236 2.2982662 2.5511463 1.7389294 1.6267883 1.6638820 2.6338096 1.6820796 1.7167460 2.2604155 1.6194353 1.7865394 1.7789024 1.6511567 1.7540713 1.6898903 1.7389304 1.7039516 1.8548102 1.7112145 1.6211344 1.7272990 2.1374577 2.2676732 1.9106805 1.8093329 1.7483356 1.7659667 1.7889743 1.7423572 2.7780951 2.1156657 1.7502552 2.7142241 2.2068826 2.5835809 1.7345238 2.4491185 2.2318614 1.9794803 2.0781248 2.6817226 2.3693651 2.5185884 2.7227362 2.3510328 0.9338558 2.0914462 2.2223130 2.4753924 2.7329714 2.4598671 2.1064146 2.5239853 2.2723958 2.2776350 2.4953495 2.0810234 2.3704373 3.5330758 3.7309560 2.8796717 2.3412621 2.7192970 2.2625559 2.4939320 2.8858980 2.4189364 2.7476628 2.5995941 2.4328101 2.4223153 3.1178157 2.8839576 3.0563849 2.8992164 3.2560090 2.7527028 2.6508329 3.5722383 9.0000000 2.0937524 2.8051061 3.3802650 1.6609496 2.9139636 2.4123453 2.0278532 2.8350938 1.9470336 2.4787206 2.1880036 2.8255351 2.7086428 2.4922563 2.5141101 2.5014929 1.8473487 2.8760424 3.4416228 2.1874565 2.4724388 4.3782130 8.9999982 5.8926040 3.7883250 2.5735138 4.9923948 4.5030022 4.6727377 3.2843511 2.7292000 4.6191836 4.0853770 7.1662130 4.4828683 5.5317872 5.9665704 2.5287311 8.1427892 8.9999981 4.4559441 3.3347424 4.5359548 4.8446015 8.9999985 3.7561858 2.8130183 4.3891913 6.5558103 4.4777679 3.6210384 4.5932987 4.6581195 2.4995185 2.3493584 2.6121842 2.3887891 2.4931406 2.4783273 2.6406400 2.4166985 2.5366885 2.3468197 2.4722777 2.4649527 2.2475974 2.8169953 2.0994746 2.0204705 2.6249668 2.4906900 2.3455754 2.1859754 2.1649616 2.7147496 2.5108390 2.5511075 2.3418160 2.4800980 2.2666167 2.6877303 2.5559662 2.4488488 2.4313922 2.3954728 2.4208161 2.3870276 2.6001396 2.3026715 2.0478184 4.4635356 2.7105296 2.2527588 2.4476885 2.2736379 2.8119717 2.5816002 2.5507784 2.7677060 2.4457735 2.8130120 3.0071456 2.5256097 2.6177392 4.6700766 2.9571007 2.6276008 4.2876162 4.2224336 4.3081490 4.1510304 5.0550196 4.4494579 4.2901150 4.6296276 4.9195330 3.5973023 4.3388508 5.2887361 4.7735181 3.9577575 5.3053995 4.2120448 4.6543758 4.5803339 5.0700028 3.8744796 4.8223290 6.2111423 2.6412698 2.7181206 2.7344191 2.6494607 2.8988894 2.6752683 2.9308691 2.8707375 2.9624110 2.8461655 2.6051019 2.7193755 2.6285680 2.7442671 2.5056890 2.4880662 2.4865012 2.7381242 3.0820968 2.6845762 3.0702045 2.4031859 2.7158089 2.4216645 3.0110367 2.6011452 3.0498013 2.8144658 2.6846418 3.0977928 2.7726409 2.9091753 2.7180105 2.8503690 2.7237137 2.6230041 3.0515538 2.5343323 2.8061910 2.7533532 2.9793620 2.9976867 3.0162308 2.7746053 2.8599184 2.8327493 2.8632728 3.0000878 3.1929131 2.7533237 3.1243148 2.3806005 3.0615036 3.9743541 2.9009655 2.7684279 2.8026918 3.4370824 2.3539446 2.9238257 2.6799896 2.9938679 3.2024276 3.1128659 2.6912945 4.2089655 4.0645814 2.5724856 3.1682291 3.7376093 2.9121380 2.6595884 3.9437880 3.4604054 2.5940834 2.8392603 3.3901798 3.2643691 2.9412217 3.2628183 5.1395363 3.8244012 3.0435642 2.8717700 2.9519226 3.0177182 3.0424105 3.1771153 3.0292639 3.0365840 2.9100910 2.5047022 2.6963957 3.2350902 2.4722286 2.8280026 3.5676915 2.7884230 2.8863782 2.7047777 3.2021988 3.4052177 2.4901751 2.9220667 3.3332127 2.7092484 2.6593149 3.0336909 2.7261430 3.1697312 3.0669600 2.9004915 3.1483276 3.3628764 3.3327971 3.2856950 3.2847436 3.0916364 2.9209366 3.1363077 2.9836094 3.7708270 3.4320319 3.1908117 3.0629528 2.8570637 2.8849400 3.1606473 2.7986028 3.5874604 3.2339401 3.2037811 3.2439413 3.5594716 3.8312803 4.6516785 3.2096322 2.3033995 3.7910965 3.2695772 2.7529180 3.3580391 4.9222794 3.6918183 3.9580265 3.9723601 5.2818794 2.8846636 3.6918209 4.0697117 5.9883259 3.9658281 3.6399394 4.6429534 5.8163831 3.1143541 6.5982215 5.1343500 4.1733909 4.9044987 3.5068453 4.2875835 3.5981857 5.0505515 3.8135366 4.7370500 4.3295746 4.8035005 3.9422194 3.7706030 6.3293212 4.4108518 5.0367605 5.5170974 2.9328000 3.3932295 3.0210005 3.2508834 2.8653629 2.8672853 3.3288806 2.7149491 2.6719745 3.1531299 2.9610034 2.9390264 3.1951135 2.8580285 3.0540851 2.9822995 2.6045123 3.0517196 2.9571860 3.0166547 3.1308644 3.1512410 2.8091223 2.7414092 3.2515217 2.7384204 2.5596068 2.6337181 2.9345774 2.7068066 2.8697071 2.7428947 3.0022207 2.3824108 3.3984682 3.2276695 3.0930015 2.7644493 2.8607217 2.6919203 2.8986926 2.6323379 3.1627669 3.1036305 3.3479669 2.7640961 3.4039582 3.7499538 2.8451130 2.2872763 2.3568337 3.5330146 2.5068340 2.5721221 2.3187239 3.1971747 4.2466522 2.6557739 3.4664233 2.0502104 3.1723267 1.9401942 3.4729958 3.4905345 2.9321036 3.1996128 2.5607038 2.7889134 3.1677886 2.4253915 2.7195362 3.3297123 2.5430828 2.5490902 3.1507154 2.0177593 3.2879303 3.2637384 2.9149535 3.3096445 2.8023783 2.5579342 2.6393882 2.3707685 2.2354687 2.4797698 2.1815119 2.1599018 2.7087786 2.5067959 2.6426515 2.2824430 2.5109956 2.9730165 2.5425063 2.5817381 2.5962456 2.7636266 2.5504669 2.3905782 2.4759012 2.4225465 2.3321682 2.7485257 2.8373220 2.4997559 2.5782542 2.7746685 2.8869310 2.5959293 3.0116599 2.1299406 2.7293014 2.5443096 2.8802225 3.0151833 3.0243496 2.7037411 3.0700048 3.2299090 2.7757834 2.1940909 2.9181302 2.8060009 3.0675090 2.2069015 2.8271796 2.4910944 2.5845279 2.3138825 4.1396732 2.3941437 4.5172254 3.6819835 2.3394641 2.6113727 2.7430440 2.4477582 4.8334245 3.7324889 2.4283141 2.8354328 2.7565988 2.5467253 2.4749800 3.0386483 2.8378307 2.8102643 2.7919853 2.5902876 2.8956534 2.7873052 2.9262820 2.7230451 2.6780144 2.8967291 2.7027753 2.6669585 2.8865494 2.9902173 2.4695414 2.7195611 2.5791222 2.8676596 2.6873329 2.9919496 2.3186532 2.7370322 2.8295781 2.7002062 2.7559332 2.6809653 2.7385093 2.7540513 2.6681530 3.0734452 3.1320704 2.2822348 2.7165916 3.0295285 2.7625273 2.5784766 2.8269620 2.9754201 2.4263672 2.6639064 2.8943499 2.7342012 2.8390551 2.4914901 2.5399434 2.7534680 2.7368140 2.5413233 2.6984831 2.7854501 2.6291889 2.7496227 2.9943724 3.0811276 2.7490666 3.0242080 2.7379395 3.1264472 2.7010457 2.7471148 2.8078280 2.8306587 2.8908052 2.6681134 2.7389202 2.5740041 2.9558336 2.7441114 3.0688222 2.8760442 2.6074718 2.7962151 3.5258924 3.4198921 2.8723792 2.7918545 2.6134654 2.9070204 2.6662886 3.3691569 2.7999268 2.2596863 2.6831707 3.5868567 2.4896029 2.7487694 2.5608610 2.4956550 2.6546292 2.4836036 2.6584822 2.2951928 2.6991660 2.8653618 2.5195350 2.4638182 2.7927702 2.7214988 2.4584932 2.7660348 2.4502654 2.2556227 2.4166551 2.5918437 2.4919712 2.3794777 2.7576059 2.5828505 2.1873623 2.5498089 2.5989944 3.1875175 2.3479718 2.2382348 2.3594812 2.8582381 3.3818351 3.2782480 3.3712291 3.1100684 3.1346438 4.2745871 2.3625404 3.9277684 2.7609752 3.3818272 2.4196824 2.4884785 2.3724667 2.9800695 3.1391655 2.2279184 2.9828553 2.9037502 3.1456614 2.8232079 3.3093698 3.3765318 3.1221410 2.9015587 3.4257185 2.7302033 3.0666238 2.6661720 3.2303761 2.9513771 3.5799617 3.6212530 1.7638341 3.3539652 2.2521848 2.8000960 3.1726349 3.2380376 2.9235527 3.3728547 3.4780910 2.9237519 1.8744232 3.4999059 3.7480592 2.7256162 2.5714237 3.2717353 3.6368531 2.0438174 3.0800570 3.5206871 3.5504546 3.4765429 3.2791373 3.1439998 4.1920318 3.9703394 3.3072378 3.7354124 3.9493589 3.0101736 1.9244047 1.8295235 2.0090598 2.3136464 1.8755103 1.9867918 1.7479706 2.1213297 1.9882687 1.8242906 2.1653636 2.0175880 2.0551024 2.2144457 1.7471528 2.0535170 1.9222701 2.3867131 1.9360885 2.1815879 1.8417187 2.2902852 1.8046953 2.2528483 2.1564315 1.8373084 1.9567254 2.1310584 2.0501073 1.9519296 2.4107349 2.1217893 2.3526807 2.5453124 2.2197536 2.1497793 2.2496290 1.8848688 3.9764646 2.4089812 2.5916656 3.8500994 3.7826689 3.8930559 3.5529496 3.7925320 4.0138281 2.7989992 3.7757087 1.8080230 3.9363379 4.4422965 3.6777255 3.9127845 3.8312720 3.7789998 3.9531230 3.8329799 3.6062219 2.7516411 4.1500788 4.0373821 4.0462032 4.3194563 3.8704512 3.8316033 3.7700320 4.2688988 4.5848209 2.4620411 2.6556777 4.0168554 2.4398072 4.3232222 2.0530259 2.4673446 4.4778663 3.9421074 3.4496651 5.1041590 2.6719064 3.0553484 2.0500459 2.8728172 1.8059228 6.6575609 2.8300818 2.7197106 3.3281480 2.8221405 2.8353971 3.0986907 2.9941794 3.0885512 2.7696423 3.0901863 2.8331723 3.0869869 2.9545651 2.7997612 3.0669116 3.1613731 3.0652879 3.3300282 3.1685014 3.0102736 2.8560775 2.8562750 2.9385920 2.8290203 3.0286708 2.9660064 2.9165400 3.1399792 2.5658925 2.9367944 3.0465816 3.1453517 2.6931746 2.9657605 3.3592223 2.6005225 2.8228290 2.8560329 2.9956097 2.8269812 2.9628098 2.7926374 2.7459753 2.9934300 3.1604306 3.0980769 3.0742593 3.1087098 2.9378703 2.8373754 3.0806366 2.8304089 2.0298759 3.1518838 2.3638461 3.0293912 3.1593253 3.2734130 3.1136355 3.3307697 3.3649901 3.3401765 3.3295570 3.3678583 3.1435163 3.2988208 3.3244675 3.6692000 3.6059694 3.4114465 3.2957919 3.2861346 4.1756850 3.6061556 3.3394549 3.1480492 3.1104407 3.1370532 3.0517717 3.6924722 3.5067807 3.8062733 3.8691980 4.0006038 3.3844710 3.5582913 3.6946021 3.5910308 3.5822115 3.6805212 3.7966286 4.0849619 3.5709827 3.6059971 3.6311920 3.9753837 3.3028201 3.8248298 3.1634760 2.9468640 3.5441199 3.3253639 3.0440076 3.9175232 3.8465544 2.9449843 3.0893067 4.2231580 2.8755753 2.8454218 2.7301609 3.0727056 4.4293012 3.5772716 3.7526741 3.1856737 4.6915510 3.9566711 3.1028013 4.5256768 3.1118727 2.6780076 3.3000294 2.7183067 3.1669029 2.8720967 3.0792931 3.0037655 2.9875210 2.6070797 3.8834761 2.7435383 2.9762632 3.6677344 3.2220822 2.9475003 2.8245957 2.1181604 1.8846353 2.3731161 2.2228886 2.1001612 2.0304643 1.8909591 2.1842987 2.0033419 2.1998111 1.8900166 2.2210334 2.2980998 2.0503529 2.2396784 2.1543005 2.2547970 2.3225013 2.2505283 2.3066135 2.4453218 2.3536807 2.3508590 2.6815983 3.0668056 2.4238174 2.3376172 2.3355006 5.8211153 2.1571441 2.3249618 2.6489534 2.3569816 6.4884193 2.1019049 2.2413325 2.6792727 2.0353290 2.2037956 1.9237105 2.3166239 2.1282175 1.7558384 4.2791157 5.5111303 4.8633403 2.4065566 4.7747532 4.3381131 4.6554358 3.5718872 3.3907277 4.2746789 3.5580191 4.5013648 4.5815330 4.5658797 3.6942055 3.7344051 2.3229455 2.1252192 4.0828681 4.3255741 5.2020553 3.7048318 5.4457387 4.0707049 3.6619813 5.4969995 5.0764942 3.4680610 3.2087428 4.4074321 4.3304867 6.5554225 5.4400303 6.2119680 3.6098964 4.7686203 4.4976538 4.3927843 4.5718707 5.6824271 3.5688779 4.4537508 2.8986341 2.8539950 3.1110127 3.2448495 3.0265910 2.8195096 2.8866975 3.6197595 3.1518877 3.1450599 2.6508160 2.8143037 3.4775055 3.0065139 3.1030096 2.9509718 3.1273629 3.5419257 2.6587755 3.4292166 3.0469387 3.4009391 3.1736858 2.9023901 3.1486434 2.9521966 3.1337752 3.0722220 3.3353865 3.3745291 3.5605906 2.7651670 2.9232273 3.3539067 3.1118831 3.3652569 3.2454349 3.4024253 3.2726085 2.9850446 3.2594507 3.9371845 3.7751619 2.8076051 3.7395816 2.9181254 5.1356058 4.8807159 3.4162647 4.0302585 3.1265327 2.6020478 8.9999989 4.5443285 3.7536252 3.8714395 2.8360946 2.9525264 2.8854713 2.9059327 3.1110056 2.9232266 3.0071159 3.2363456 3.0653277 3.1887368 2.8664652 3.0741512 3.2316002 3.0387940 3.1472296 3.0973261 3.4225102 3.7393680 2.9073203 3.2941447 3.5261723 3.2326746 2.8952055 3.0141471 2.6419423 2.6851291 3.4405917 2.8859518 3.1907298 3.1709591 3.0474259 2.9068705 3.2624084 2.9034855 3.0018351 3.3363074 3.1373410 4.1268603 4.1809278 4.4802119 3.3679907 2.6602386 4.4332336 3.5050159 3.0286203 2.8936211 3.1990820 2.7034952 8.9291812 4.7065929 3.6432661 2.5380169 2.4624613 3.6391049 2.2311831 2.2664247 2.2928196 2.2415069 2.4461024 2.6467440 2.4308530 2.2853704 2.5560937 2.2178324 2.3034462 2.2803969 2.3102693 2.6044057 2.3561190 2.5311515 2.1112310 3.6162930 2.4507748 2.6425666 2.3324788 2.2511841 2.5494233 2.6575146 2.3786378 4.6181441 4.6181441 4.6413342 4.6413342 4.6325718 4.5252743 5.0981003 4.4667053 4.7645518 4.3503748 4.3947549 4.7796820 4.7796820 4.4025935 4.6425421 4.1833584 4.9764858 4.4338108 4.4338108 4.1148016 4.1148016 5.0944285 4.0039333 4.6041936 4.6041936 3.7246444 3.8261181 4.0864283 4.0864283 5.4453748 5.4453748 4.7769625 4.7769625 4.2376694 5.1369386 5.3398503 2.7781150 2.3135875 2.7633033 3.1905748 2.9552946 
PYGBIF003616_KOG0293                                                                                                                                   3.4404950 4.2042077 3.1765715 4.4198318 4.0946564 2.0348948 3.0532101 3.1605493 2.7202039 3.4579624 1.7918935 2.9429766 2.3531372 4.6791168 2.7225251 2.9708816 2.3179850 1.9982434 1.6066212 2.9903358 2.1748654 3.4337590 3.6136604 1.4793819 2.9405259 2.3147988 2.5835258 2.0391387 2.3244027 3.2875280 2.2723431 2.2283184 2.3356506 2.0568527 2.1358239 2.3962889 2.7027238 1.6843196 2.5937427 2.3766148 3.2327317 2.1800597 2.5268198 2.2954168 2.4317934 1.9511815 1.7229773 1.9668293 1.7795212 2.0560590 1.9482757 1.7704486 2.2597577 2.6093599 2.2330207 2.5482967 3.7878842 2.3093821 1.6399147 2.4863316 2.3147021 2.0542984 2.9205949 2.1113282 2.3151105 2.0070686 1.6902900 2.1473198 2.3166821 1.9832905 2.1935592 2.9024756 2.0945447 1.6324419 2.6593883 2.9776668 2.1767248 2.7303033 2.2173069 2.3964661 2.5296795 2.2371979 2.5088886 3.7446899 3.6025553 2.2656868 2.0802512 2.3517916 2.5712124 1.8310875 2.7821671 1.8803235 1.9429848 1.7837333 1.8193093 1.8167279 1.9854961 1.8079256 1.8593708 1.9533516 2.0296484 2.3017459 1.8985987 1.8152206 1.9574793 1.8645065 1.8028596 1.9087068 2.1316270 1.9437288 1.8332706 1.8494630 2.0096749 2.0627317 1.8849395 1.8156956 2.1690400 1.5318833 1.8481085 1.7975239 2.0776392 2.6545065 2.0243007 1.8294193 1.9637817 1.8661090 2.3998454 2.0851496 2.3538538 2.5720538 3.1063501 2.2255418 2.3172007 2.5600475 3.2083974 1.6298707 2.0069260 1.4362257 1.7621774 1.7005584 2.2309059 1.5921039 1.7158942 1.3151041 1.9051503 2.3951979 1.6796383 1.4762694 1.5891180 1.6683994 1.7801921 1.8797349 1.9412069 2.3770659 2.8581211 1.8895980 1.5731650 1.8459378 1.9930865 2.1850413 1.7945017 1.4797584 2.0508685 2.7642761 2.5030558 2.2699200 2.2081430 1.6329153 2.3270772 1.9063853 1.8954371 1.7661007 1.7355281 2.2288370 2.5023625 1.4906929 1.6852244 2.2864758 2.2343791 2.4409085 2.6226774 2.6674543 2.9399818 2.6438171 2.7562738 2.4261107 2.7259321 2.8235941 2.6044423 2.8625649 2.7198601 2.4986921 2.6580686 3.0807044 2.7753963 2.9754745 2.7715668 2.5106113 2.3693466 3.0918138 2.7618506 2.3951132 2.8668471 2.6238783 2.3257069 2.6902074 3.4015763 2.6265145 2.2758520 3.0546322 2.9338586 3.0853855 2.6779724 3.1619915 3.1877393 2.4058336 2.2742780 3.1575391 2.5784394 2.2998217 2.3426311 2.2521165 2.5765434 2.4392561 2.0795343 2.5824741 2.3821584 2.5003594 3.1744331 2.2752394 2.0717679 2.9534389 2.4172178 3.7970334 3.1394535 2.6009771 3.3519596 2.8082774 2.2829540 2.2158474 2.9564788 2.5081382 2.6431978 2.6209186 2.5907131 2.6360379 2.7720777 2.7475004 3.2261278 2.9149841 3.2485851 3.5045448 2.7579709 2.5991747 2.1007657 2.8499539 2.1766805 2.3875503 2.4513428 2.7644071 2.5370616 2.2012184 2.0327982 2.4306314 2.4392695 1.9225912 1.8747452 1.9796716 1.6863809 2.0643795 1.9752247 1.9436945 1.8670177 2.1089233 2.0147301 1.8176509 1.9240218 1.9790973 1.8368652 2.0327804 1.8461523 1.7798799 1.8503241 1.7964227 1.9615880 1.9330214 1.8724204 1.9383230 1.8961199 2.0575617 1.7369538 2.2845046 1.9049332 2.0531472 2.1264323 2.2730873 1.7856184 2.1067151 1.6695653 2.1353914 1.9730597 3.0968909 1.8493107 3.2580637 2.2951303 4.6129869 9.0000000 3.2322796 2.8482412 9.0000000 1.9936977 6.1840744 9.0000000 4.3411240 2.4071799 3.7615424 3.9025477 4.5206133 2.2977442 3.9068674 4.9924553 3.8871915 4.4747500 3.5298740 3.9535373 4.0216156 4.8402154 2.8259641 4.7019520 4.6535869 9.0000000 4.1611169 4.8177017 4.6004445 4.8464906 3.0143603 5.1330470 4.7991671 2.6982115 3.4006969 4.2803835 3.3025751 4.1272499 4.3471807 3.5218285 3.9685822 4.5296504 3.8854384 5.8755668 3.6574436 4.1817464 3.6813979 4.0139774 3.9908286 4.1545389 3.2993731 3.6972397 3.4288132 5.5528417 1.8830180 2.1055357 2.4355243 1.9232492 2.2640256 2.2707905 2.0698835 2.3480613 2.5290059 2.2778389 2.3229444 2.5384081 2.2404997 2.3497842 2.1678066 2.0322381 2.3492443 2.4354304 2.7817161 1.8144872 2.5887092 2.3445579 1.7976059 2.3513044 2.1656852 2.2960013 1.9444615 2.1902556 1.9520815 2.4228622 1.9236286 2.9710914 2.7151152 2.4391855 1.8792402 2.4810342 2.5220263 2.5011518 2.2745665 2.3219174 2.7087868 2.4262900 1.9403713 2.0920069 2.2834765 2.3140612 2.6652860 2.2340321 2.2650722 2.2570528 2.5893937 2.2937435 2.2650722 2.1354447 2.9570703 1.4969750 2.9549877 2.4128571 2.5961224 1.9211297 1.7375460 2.4146938 2.0639956 2.3154538 1.9824329 1.3665361 1.5748262 2.0661591 2.2316785 2.6891152 9.0000000 2.4479263 2.5843114 2.8151067 2.5243630 2.4728710 2.6454058 2.8948780 1.8914416 2.4338782 2.2592273 2.2592273 1.8794142 2.1280301 1.8902390 2.0875482 1.7051376 2.6444884 2.1314517 2.0611555 2.0604808 1.9597034 1.8732703 1.8608595 2.1100642 2.0406973 1.7646789 1.7947028 1.6007855 1.7101028 2.6060956 1.8895336 2.5354881 2.2134049 1.7853886 2.0336994 1.7223204 2.3760426 1.9371731 2.3144176 2.0851223 3.1987441 1.9937046 2.1700503 2.2435668 2.5895055 2.8701043 1.5033307 2.6007024 4.0916304 2.9639938 2.9232320 2.7130641 0.8082691 0.8940906 2.6690077 2.3504156 0.9479079 1.5626332 1.0141727 1.1306647 0.9569103 0.7973662 2.6998258 0.9937170 2.8224076 1.8866697 1.1410101 2.1374573 1.8792293 2.1526137 2.0652475 2.1735350 1.6057138 2.1167254 2.4901770 2.0965325 2.1138013 2.5074546 2.2085945 2.1024911 1.6920382 2.5818985 1.6490078 2.2505482 2.4870393 2.9033587 2.1538991 1.7968001 2.0675127 1.8448348 2.3821262 2.8269978 3.2403383 2.1929872 2.9077785 2.5825518 1.8687568 2.3485781 1.9119133 2.5711932 2.3485781 2.4269958 2.6468227 2.4187693 2.6441679 2.8799375 2.7653185 2.7695773 2.8419379 2.4495541 2.6287984 2.8307462 2.7185104 2.8189308 2.8796582 2.6289879 2.6832996 2.2476649 2.5906639 2.6530300 2.1520576 2.4592877 2.5461103 2.7635888 2.6124320 2.7769753 2.5945391 2.4699837 2.6270222 2.3614280 2.5945766 2.4416156 2.7264562 2.4395601 3.1506585 2.5863808 3.0614650 2.5327393 2.2088210 3.0093719 2.7906119 2.9684019 9.0000000 2.8944433 9.0000000 9.0000000 3.5502942 4.1551064 9.0000000 1.9713471 2.3561733 1.8548004 1.7968984 2.1204344 2.6365574 1.7202832 1.8840866 2.2984746 1.8494372 1.8413718 1.9399115 2.1406748 1.9756515 2.0509085 2.0595218 2.0527302 1.9679213 1.8700556 1.8351091 1.8536406 2.6218524 2.1588821 2.1547130 2.2653625 1.9969505 1.7728657 1.9622656 1.9115676 1.9987751 1.7259790 2.6505167 2.3331211 2.3670677 2.1431039 2.5045536 0.8619338 0.9488150 2.0424203 0.9899334 1.0948241 1.0823179 1.1433829 1.1534803 1.0567563 1.2207397 1.4597673 1.8596933 2.2827804 1.6046348 1.6667608 2.4052687 1.9462638 2.5498755 2.7242090 2.3413583 2.3470302 2.1105964 1.9670485 2.4141511 2.2685994 1.6119846 2.1335295 2.1625472 2.0439832 2.3140218 2.2787723 1.9909364 1.4323943 1.7964773 2.0495142 2.3338162 1.8275583 1.9342597 2.0803300 2.0372924 2.2082241 2.1616812 1.9782110 2.1802325 2.0762791 2.0747830 2.2058573 1.8445247 1.8293480 2.0103851 0.0000000 2.3470932 3.1021092 2.3531301 2.0229081 2.7618968 2.9210529 2.9064755 2.8943289 2.5412044 2.2326910 2.5172646 2.3852342 2.9293853 2.0533171 2.6098852 1.9793995 2.5578359 1.8642390 2.0926314 2.3944855 2.5832321 1.7312620 2.1881299 1.6521600 2.1701248 2.0264803 2.3306991 2.4281589 2.6085289 2.0141179 3.5047175 2.2317861 2.5979368 2.2523440 2.3843128 2.0672453 2.2364644 1.9499366 2.5145733 3.2581942 2.3037527 2.7774216 2.0224537 2.0912119 2.5319227 2.2945774 2.3964050 1.8307442 1.9523436 2.0716930 2.3537305 1.7816376 2.4268435 2.0434352 1.9885753 9.0000000 1.7374737 1.8410476 2.5820720 1.4002926 1.9228112 2.0143052 2.1631496 1.8168576 2.6052098 2.1375802 2.4435473 2.1367636 2.8080241 1.5961055 2.0841680 1.9873847 1.6808278 1.9168844 2.0710605 1.6584541 2.1494892 2.0192268 9.0000000 1.5982828 1.9352876 2.1871371 2.4438914 1.9589053 2.1040345 1.7962111 2.5778286 2.0202528 1.8783615 2.7048769 2.3451612 2.5135365 2.0041658 2.4378820 2.7660146 2.5303099 2.4683275 2.8412452 3.0060150 2.7284072 9.0000000 5.4211332 1.8476976 2.0962803 1.5604807 2.0625989 1.7417487 3.2056432 3.2804759 2.3773286 2.2595498 3.3380121 8.9999988 1.5891400 6.4809164 3.4623020 9.0000000 1.9507630 4.7857690 2.7353092 2.3589792 2.5051316 2.9754040 2.7340818 2.1510838 2.2972530 3.1059000 2.4441257 2.6785058 2.3226966 2.4981127 2.4256349 2.5818212 2.4887624 2.2569880 3.1210503 2.8789123 2.6451184 2.2578619 2.6700853 3.4327525 2.2970441 1.8561646 2.7163973 1.9464963 2.4689907 2.5360041 2.7264676 2.1241498 2.5897799 2.3213184 2.2888121 2.3031865 2.3357457 2.7784249 2.1329252 2.9041241 2.2729965 2.5222951 2.0010249 2.5482301 2.3162423 3.1871541 2.3179962 2.0666674 3.1380239 2.6063534 1.6749572 7.2351208 2.3793672 2.2660701 1.8745405 1.5213153 7.3725724 2.3893345 1.5651198 2.4395207 2.4909186 1.6994312 4.8426410 2.3096475 1.2910931 1.3774929 2.7327153 1.5804690 1.4966193 2.0556058 1.9895351 2.6623986 2.2202387 1.8201603 2.7770837 1.5542336 2.1737530 2.6804840 2.9110340 9.0000000 3.3016389 2.8434634 2.9795381 2.6601434 2.5463499 2.4266011 2.7029568 2.0434260 2.2923833 2.5607804 2.6246443 2.8782991 3.1524980 1.7696855 2.0640188 2.4863592 2.1681636 2.0881450 2.2361099 2.1932118 2.2797971 2.2388414 2.1925409 2.1955895 1.9734099 2.4613356 2.0760728 2.4789942 1.9160321 1.9800025 2.0295552 2.3604612 2.6253218 2.4267317 2.2424457 2.9755061 2.4162096 1.9226884 2.0342231 2.1590096 2.7584149 2.1904824 2.2913807 1.6893846 2.1021582 2.5029032 2.2914414 2.4367163 2.7602989 1.8910534 2.6225555 3.2739498 2.3628310 2.4748749 2.0999703 2.8835113 2.4414566 2.6716076 3.0702948 2.8219181 2.6321180 4.2606455 2.0750074 2.1742784 1.3864334 1.8937126 2.1048296 2.4205303 2.1972169 2.1470102 2.1570330 2.6568618 2.1215833 2.6051222 2.0840133 1.6720143 1.8456238 2.8503874 2.2660835 2.5655167 2.1828251 1.8798031 2.1908873 1.5573371 1.9402528 2.3832467 1.7520136 1.9279655 2.9952654 2.1831571 3.0682736 2.3676425 2.9739790 3.0242584 3.3650849 2.0884124 2.5065513 2.1976084 2.5437961 2.6372712 2.6263370 2.3802899 2.1094732 2.0484640 2.6762528 2.3116057 2.5244637 1.9888426 2.1353474 2.3004550 2.3654440 2.2531071 1.8108995 2.0992275 2.2213824 2.4839130 2.4250763 1.7847570 1.8825110 1.9200564 2.3690250 1.9924192 1.8100944 1.8634764 2.4248081 2.2867040 1.9887800 2.0189067 2.2278008 2.1623431 1.9866951 2.2523801 1.9373739 2.1620832 2.4715442 1.9296593 1.7807205 3.6108852 1.9687084 2.0814883 2.1009354 2.3110086 1.7102546 1.9929271 3.0043100 2.3479327 1.4302898 2.7674871 2.0911867 1.6280871 2.2009839 1.8742803 1.6617352 1.9387556 2.4463504 1.7513829 2.3854802 2.2577920 2.4314034 2.0640866 2.0128214 2.0671127 3.3055902 2.5320068 2.0129724 2.3073094 1.9858409 1.5469764 1.9926593 2.1856388 2.5217965 2.2914700 2.3720180 2.2808387 2.2006233 1.9844791 2.7482857 2.2338247 1.8352321 2.6324339 2.4628346 2.5405124 1.6925512 2.5355869 3.0754486 1.6708490 1.7227004 2.6702244 1.9391148 2.7047585 2.6442129 2.8139562 2.1263630 1.8034536 1.9441793 2.2555880 1.7836698 1.9893433 1.8712920 1.7938232 2.0510686 1.8717892 2.2288037 1.8091903 2.0343519 1.9710352 1.7056248 1.7825840 2.1471502 1.8502545 1.7053925 2.0713257 2.0785996 1.7733312 1.8778136 2.3548194 2.1577132 2.5400172 1.9823531 1.7669015 2.0942646 2.0460638 2.0382397 2.4451204 2.0257586 2.2145659 2.3810955 2.4735372 2.3969485 2.4107915 2.2524150 2.2495712 1.5162200 1.4610957 1.5167113 2.5786448 1.3962936 1.3452929 9.0000000 1.5552090 1.5205425 1.4011359 1.3570053 1.3733780 1.5342244 1.3862069 1.6612418 1.8026730 1.6272031 1.5256423 1.8391546 0.9886674 2.2688639 1.3568060 1.5157847 1.6701335 1.7714053 1.7801682 1.5146127 2.1028985 0.9503900 1.5537070 2.1293791 1.6626001 1.8935683 1.8689158 2.1624842 1.9509874 1.8031336 1.7412869 1.7795839 2.0085489 2.1868094 2.0071507 1.7575057 1.8694838 2.3793523 2.0730233 1.9719320 1.9572600 1.6634247 1.6307094 2.1028525 1.9294785 1.7482746 2.0888798 1.4852778 1.8301984 3.5303882 3.5205682 1.4118266 1.5165936 1.7836860 1.8689761 2.2182413 3.0461348 2.0968866 2.3080861 2.3063336 1.9894029 1.8044271 2.6099540 2.8120195 2.8324415 3.0434477 2.4096331 3.0985744 2.0119411 3.3112451 8.9999988 9.0000000 2.5112926 2.9346538 2.7758519 4.0633361 9.0000000 2.7635663 3.6725781 1.6009531 2.0361352 2.5718976 2.7035692 3.1285714 2.6416124 2.0852392 9.0000000 3.6110978 2.1919382 4.0691908 9.0000000 1.5247815 5.6382846 3.8943972 5.3085654 5.2468028 2.7183217 5.4078176 3.3224782 5.1314145 9.0000000 9.0000000 7.7967716 2.6603830 4.6629004 3.6827387 3.8289962 5.8968732 2.4001293 5.1465207 5.5675563 3.3904718 3.2483833 8.9999984 4.1889540 4.1265995 2.9050631 9.0000000 4.7324025 4.5304220 4.7090434 6.2056995 3.2506600 2.8560177 2.1355930 1.8969886 2.0107804 2.0122845 2.1238084 2.1014296 2.3048364 1.7609803 1.8147488 1.7756441 1.9768153 1.9295259 1.7642341 2.1596004 1.9025391 1.8528743 2.1906042 2.3559379 1.9940910 1.9541877 1.9386687 2.2597590 2.3277432 1.8478987 1.9409288 1.8435865 1.9984740 2.1360724 1.6266626 1.9979808 2.1705048 1.7285088 2.6275638 1.8457791 2.1373465 2.4955753 2.0615793 4.4833921 2.5632511 1.5992161 2.3550476 2.2051345 2.1192070 2.5169335 1.6773396 2.4251593 2.4181582 2.5428551 9.0000000 2.6482543 2.1549886 4.7269011 2.0318899 2.6327419 3.5609983 4.0937314 5.0483248 6.7371826 5.3118441 3.3451636 3.5637664 3.9483457 4.9275641 3.3110806 4.4805445 6.0264615 9.0000000 5.1052195 4.3124399 4.6903573 4.7114848 4.1566850 3.0470934 4.4592390 5.4250726 9.0000000 2.4366632 2.4841405 2.3373829 2.5427610 3.1880911 2.8846297 2.9385593 2.5382629 2.7917069 2.9595415 2.5438976 3.1024195 2.8442477 2.8295775 2.4664552 2.2102607 2.3163800 3.0094802 3.1339952 2.8223523 3.2326740 2.7561941 2.9370235 3.1351273 3.2817032 2.8881043 3.0816842 2.7772078 2.7606342 2.6283849 2.7690173 3.2646005 2.4922025 3.0207353 3.3996783 2.3258171 3.3333843 2.4856458 2.2754795 2.9132726 2.5575165 2.5702799 3.3640661 2.9343397 2.9603011 2.4662329 9.0000000 3.1823321 3.3740533 2.9497649 3.1333250 2.3071865 2.7259447 3.3921815 3.6923942 2.8008347 2.9092170 2.8244238 1.9736138 3.8883076 3.3928694 2.4962229 9.0000000 1.9798015 3.1948336 5.0384435 9.0000000 3.0725815 2.7839239 3.2018711 2.3192086 3.1090992 4.8310259 4.2753965 9.0000000 5.7570468 9.0000000 3.3749374 2.9216082 6.8771866 6.5232879 3.6478798 2.9401750 3.0776711 3.0282625 3.4620930 3.4720467 2.9792346 3.1994597 3.1998142 3.2992363 3.2822760 2.3423267 3.3855528 2.8228999 3.0574695 3.3948684 2.9537891 3.1269058 2.6156617 3.0502001 3.0565642 2.8408529 3.3575143 3.5442767 3.4068321 2.5857350 3.3776262 3.9102102 4.4714376 3.4658142 3.4416987 3.8714958 3.1983239 4.2478756 3.4486265 2.9900214 3.3182672 4.7041248 3.2651226 2.7562964 4.0357149 4.1137242 4.6200702 3.5799478 3.2928913 3.1516828 4.4391730 9.0000000 2.9426095 3.3702332 3.7022223 4.7615074 4.2874891 4.3109963 8.1881522 3.4059492 3.4652123 3.3948627 2.8023594 2.6211218 2.3355206 7.7829892 3.2265845 2.7339301 5.5151361 9.0000000 3.4737063 3.0103155 3.1452947 4.4087334 4.3514161 2.3732374 6.1812674 4.7695243 9.0000000 5.5641132 6.4367152 5.1001636 2.9488624 2.7711447 5.4203417 7.9781419 4.0251513 3.7493927 3.2360514 6.6184963 5.7837243 2.8987441 4.0435556 4.8838270 3.9925759 3.5340068 5.2406159 3.2897464 2.8272917 3.1944669 2.9048575 3.1224185 3.0019811 3.0503965 3.4666413 2.9823190 3.1787253 2.9708343 3.3115798 3.3539658 3.1830763 2.9386055 3.0662318 2.8800594 3.5288111 2.5347657 3.4395416 3.1953772 3.6156108 3.2679580 3.6738410 3.2231621 3.3226484 2.9939908 9.0000000 2.7344709 3.5515187 3.6981023 4.2569977 3.0703699 3.1873702 9.0000000 3.5314537 4.3653333 3.6957783 3.8183111 3.1706833 3.0670689 2.8333068 3.3864497 3.5845066 2.3290083 3.1153602 3.7476385 3.0408474 3.8579150 3.4813708 3.2494012 3.5602065 3.1606354 2.8844054 2.4259457 2.4430925 3.5736607 2.0660452 4.7688422 1.7758743 3.0444306 2.3006695 3.4234421 3.1812685 2.7928355 4.7988047 2.6176841 4.5694720 3.2192913 3.6039796 3.2082800 1.8133693 4.2690009 9.0000000 3.9095950 9.0000000 9.0000000 9.0000000 5.7427162 5.8933708 3.1540547 2.7134238 2.7792209 2.6112324 2.2989539 2.5261557 2.6003767 2.7635618 2.9745927 3.0315356 3.2885971 2.4000896 2.7186413 2.7526666 2.8529140 2.8251334 2.4360860 2.5334018 2.1198420 2.5930901 2.4580389 2.9069439 3.1619777 2.6111381 2.7937248 2.7064060 2.2526000 3.0994374 2.5378754 2.9339557 3.1130154 2.4379919 2.8596235 2.8946315 2.9618808 3.7471105 2.4269634 3.2354087 2.7712491 2.8723985 2.4173854 2.3160763 2.7894818 2.3756637 2.7337645 9.0000000 2.4452282 2.5391453 1.9232160 2.7687323 3.0689742 2.6002625 4.8385945 3.9281234 2.5331346 2.5779070 3.3600001 3.1739571 4.9504575 3.3342693 1.8284255 2.0192211 1.7759413 2.0255731 2.1713088 2.1618494 2.1886612 2.0191487 2.2299957 1.8140670 2.3344747 1.9761284 1.9451511 1.8107298 2.3876527 2.0124080 1.9794419 2.0799931 2.0591909 1.9292147 1.7094636 1.8010440 1.9157020 2.1862814 2.2820793 1.9970532 2.3075054 2.0988149 2.2414060 1.8348853 1.8329709 2.0761069 2.1745521 2.4405072 2.2234469 2.0201505 1.9785127 1.8305448 1.7454804 2.3009941 2.0167855 2.1892962 2.0413805 2.5530506 1.7554730 2.0153012 2.1618003 2.0200487 1.8036184 2.0240550 2.0020808 2.7349622 2.8597468 2.1456548 2.2876080 2.2116857 2.2475439 2.1248494 2.1407098 3.2124867 2.4102965 2.1824735 2.1056671 2.5302355 2.1891731 1.9856149 2.0952652 2.1821989 2.6487818 2.1239419 1.9850451 2.0340714 2.2840898 2.5521081 2.0879633 2.7986041 2.3976635 2.3485000 2.5208808 2.1224310 2.3127324 2.4675990 1.9151661 2.3002702 1.8454773 2.5293385 2.2891846 2.1336346 2.5405805 2.7780763 1.4424721 1.8544284 1.3537731 1.4877268 1.5560356 1.6375043 1.7596249 1.4862375 1.3016589 1.7750116 1.4148086 1.4495457 1.4119332 1.7178810 1.7772008 1.6017250 1.4527442 2.0897841 1.6616582 1.7789141 1.7244022 1.5405772 1.6941177 2.3292576 1.6469192 1.8470331 1.6411127 1.7795492 1.7176297 2.0488706 1.8350826 4.7701703 2.0485642 2.9729415 2.3999992 3.0083380 2.1692707 2.8632853 1.7700049 2.5672219 2.0112357 3.6657912 1.7063882 1.9043634 1.9528365 1.6068142 2.6794425 2.0973375 1.7922715 2.2682511 2.5722808 2.4867824 2.3638519 3.8889514 3.7419485 2.4161452 3.1412435 2.2113948 2.7858252 2.2733951 2.9592019 9.0000000 3.2098973 3.1685551 9.0000000 2.2165032 1.7905257 2.5953651 2.0450476 2.1253102 2.8610377 2.9641593 2.7657965 2.1447005 1.4551603 2.9012412 2.7441052 3.4282347 2.7297920 3.2405563 2.5310959 1.6417764 2.5367415 2.9656799 2.8291780 2.8325452 2.4329563 2.9974882 2.8533123 2.3122779 2.3101660 2.9688689 2.6515002 4.6645402 2.5364933 2.2165330 2.4468433 2.5349693 2.3537923 2.3952993 2.1525884 2.2090613 2.3601890 2.4122469 2.6229026 2.6307193 2.6684784 2.8865379 2.1059005 2.6920311 2.3880217 2.7518381 2.0777323 2.4833505 2.5962527 2.5638497 2.3218403 2.4616308 2.2812275 2.2993271 2.5119830 2.8214968 2.5251293 2.9105715 2.4593900 2.6239416 2.3352989 2.4824822 2.6391567 2.9266598 2.8324430 2.4342800 4.4504851 2.7344499 2.9578955 4.7086530 4.0944580 4.5628845 4.4271518 4.1102381 3.9478544 2.6180461 4.3204453 1.6847184 4.3727403 5.3291978 4.0445057 4.1524186 4.5009301 4.6095757 3.6654451 4.0659707 4.1105127 3.6277014 4.9082616 3.8370087 4.1702724 5.0624526 4.1103898 3.8973901 3.6184254 3.9421116 4.5460304 3.7395870 3.2652804 4.8202754 2.4401242 5.3563611 9.0000000 3.2383526 5.1948977 4.7229607 4.5947688 4.5240432 2.9794758 2.8809425 3.8924222 3.7671153 1.9590493 0.0000010 2.7986279 2.8461777 2.8301597 2.2655268 2.8403239 2.4279490 2.4401709 2.3716310 2.6540812 3.0496230 2.3024335 2.4839388 2.7527046 2.5566562 2.6107709 3.2405595 2.8730835 2.4535622 2.6697911 2.6936565 2.4963155 2.9636179 2.6645553 2.8532637 2.8319708 2.7700581 2.8818095 2.6491309 2.6389949 2.8778538 2.9336763 2.4797944 3.2980825 2.5753932 2.3407615 3.0546853 3.4386142 2.4235521 2.6845493 2.6264011 2.6407800 2.5665527 2.3800716 2.6710396 2.8081232 3.0211747 2.2981788 3.2465948 2.7031673 2.7163871 2.6511020 9.0000000 9.0000000 2.2520725 2.0935013 4.7107414 2.9715239 2.8662932 2.8730078 3.0037461 2.8000479 2.7581640 3.0767675 2.9218117 3.0017175 2.8215452 3.2004485 3.0977544 3.4079196 2.9875860 2.7813708 2.7968989 3.2653615 2.9855527 2.6874103 2.8507971 2.8401995 3.3614116 3.1221704 3.0454616 2.8530970 2.6874396 2.7373274 3.2038571 2.7825371 2.8207637 3.4662287 3.4071099 3.5364517 2.5224600 3.3346459 2.6687932 2.7977088 2.6639288 3.6481166 3.0779144 2.8204009 3.1150677 3.1162835 3.8977888 2.7866064 3.1858603 3.6292300 3.8801683 3.8384940 3.2361226 3.4437211 3.1832181 3.3469119 2.9655375 3.5075774 2.7577198 3.8579178 3.5090700 3.2992830 3.4089154 4.1455923 2.6450704 3.3794712 4.6980797 2.7678693 3.1605915 2.4329631 2.5968959 3.7450873 3.0676570 3.2942981 3.1634093 2.8118465 2.6398487 2.3734237 3.0204240 2.7539228 3.0023234 3.2706878 2.8022206 2.8521087 2.1253215 1.7780763 1.9557209 2.1105440 2.1136724 2.1228740 2.0497437 1.6786942 2.0023813 2.0531435 2.2041099 2.3140286 2.0604347 2.2103995 2.4320131 2.0737095 2.0319271 2.3380452 2.0283158 2.1459241 2.5233463 2.4764010 2.2340563 2.2658820 3.0245285 2.4159064 2.1716758 2.8094847 4.3697498 2.4426848 2.5334969 2.8754509 1.8464300 4.8908387 1.8820965 2.7683093 2.1046297 1.8656429 2.4214300 1.8825271 2.8312448 1.8698503 9.0000000 3.5672401 4.4737942 9.0000000 2.2478191 4.4687198 3.7716979 9.0000000 2.8278414 9.0000000 4.2194959 9.0000000 4.2398862 9.0000000 4.7128916 3.7887487 9.0000000 9.0000000 9.0000000 3.6071291 4.1009895 6.6880882 9.0000000 3.2477312 3.7783138 4.0398329 4.4856096 9.0000000 9.0000000 2.2908156 9.0000000 9.0000000 4.1546511 4.6997566 5.1252348 3.8053864 3.8707026 3.2458069 3.6101459 9.0000000 4.0639475 9.0000000 2.0641769 2.6608854 3.2979539 2.8869798 3.2475611 2.7339450 2.8033692 2.8189746 3.9483064 3.1737985 3.2912585 2.9933340 3.9573412 3.3114604 3.3768054 3.0345551 3.4481945 2.7965385 3.4511368 2.9303769 3.6288301 4.0648940 3.4102496 4.1548475 3.5194414 3.7817218 2.7999480 3.3415529 2.8459092 3.4285157 3.2372004 3.0861387 3.6882916 2.5949396 4.2104609 3.4056089 4.6660070 3.3435667 3.0429373 9.0000000 3.2294132 9.0000000 2.8865166 3.7422284 3.1177189 4.1985330 3.4600565 5.7540201 9.0000000 3.5832841 2.2575254 4.1627115 9.0000000 9.0000000 9.0000000 4.4773794 3.6924142 2.6763518 3.0688283 2.5213267 2.9740151 3.3756733 3.2738358 2.7534868 3.3982806 2.4559907 2.8565669 2.2389062 3.1671734 4.0726491 3.6457609 2.4837096 3.0473101 3.0939003 3.0273637 2.2861769 3.2160588 3.4762628 2.5817438 3.3396515 3.2546458 3.0343231 2.9395298 3.6803158 3.3293553 2.8395858 2.9061720 2.6582557 2.8410247 2.5960347 2.7592640 2.5631895 3.4519055 3.3364709 3.4357383 3.4281229 9.0000000 3.4496746 7.4714394 4.8467043 3.4638041 9.0000000 3.3699587 1.9394640 9.0000000 9.0000000 9.0000000 4.1938601 2.9255562 2.6228319 2.8981457 2.4817773 2.3680917 2.2341821 2.4183679 2.5844473 2.4657454 2.7286381 2.4049111 2.8370538 2.4875656 2.6760162 2.5632420 2.7544644 2.2801245 2.4517828 2.6060180 2.4571744 3.5011893 2.2216191 2.6816273 2.6155790 2.7016511 3.1575004 2.7591600 2.5664853 3.0693840 3.0693840 3.0570851 3.0570851 2.9581628 3.1912968 2.9067960 2.9102561 3.0060674 2.9556687 3.9600976 3.5993968 3.5993968 3.9600976 4.7453698 4.1552071 4.2612295 2.9425283 2.9425283 3.5000844 3.5000844 3.4114830 3.6475437 4.6727982 4.6727982 4.4410215 2.8454791 3.9880927 3.9880927 5.3102199 5.3102199 4.7103191 4.7103191 9.0000000 2.9470035 3.5639633 3.0304272 2.5375276 3.6353615 2.6877632 2.0402094 
DIPROT024838_KOG0293                                                                                                                                   3.2831123 2.8327890 2.6765734 2.8693158 2.3745552 2.0735579 2.7912391 2.7695890 2.3089958 2.6940814 1.9863733 2.5089365 3.0027491 2.7294835 3.1039436 2.5055633 2.2885608 2.2240760 1.8613954 2.7753690 2.5100889 2.6354015 2.5343416 1.8437861 2.9704334 2.5200280 3.5407760 2.4395636 2.9526283 2.8068170 2.5751392 2.5417499 2.5454607 2.2780788 2.5852363 2.2669380 2.7409690 2.5893184 2.6854258 2.5710971 2.4490456 2.4766215 2.6007388 2.1960365 2.5613954 2.6869133 2.5972714 2.2306134 2.2290370 2.5935893 2.0245047 2.7052712 3.1641546 2.8647151 2.0564647 2.6416854 3.0368667 2.1512952 2.8713527 2.4985637 2.0257379 2.0987809 3.2037012 2.2184361 2.6860048 2.5352406 2.5170290 2.9397340 3.1011252 2.8922762 2.7617769 2.8928465 2.5543703 3.3372896 2.0901302 2.6718949 2.5317099 2.5917074 2.4175373 2.3427492 2.3889304 2.2456351 2.4997656 2.7204287 2.5693531 2.2765872 2.2874112 2.4548505 2.4981689 2.5461422 3.0103045 2.7300491 2.6411175 2.6139058 2.7243267 2.6073984 2.6658167 2.8529085 2.5595368 2.5214778 2.6170377 2.4295115 2.5474512 2.6329730 2.5658154 2.7729330 2.5935692 2.4115578 2.5767533 2.5992022 2.4356895 2.7116052 2.4671168 2.3808566 2.6839561 2.5862328 2.8742986 2.7759194 2.6838335 2.5694817 2.7238860 2.8791545 2.7542247 2.3473532 2.4246754 2.6746044 3.0646312 2.5914035 2.7375731 2.5457728 3.1989775 3.0195541 2.8789085 2.5471300 3.2210980 2.3233072 2.3938406 2.2257549 2.2677786 2.2317848 2.1200258 2.4877357 2.2004659 2.4946782 2.6946065 2.6221683 2.0367685 2.2022992 2.1203278 2.0488556 2.3021932 2.2459764 2.4557362 2.4743622 3.0050836 2.3331875 2.4160747 2.4180735 2.3266227 1.9422301 2.4394924 2.3555152 2.2437717 2.3786655 2.3558737 2.1788141 2.2421882 2.1346239 2.1308711 2.0234653 2.3656559 2.3745103 2.3192764 2.1930911 2.3609366 2.3946379 2.3171828 2.2856475 2.0747184 2.5945866 2.8214359 2.3518862 2.3370475 2.4855347 2.4074386 2.3686358 2.6079803 2.3611687 2.2620884 2.6029230 2.2536248 2.3305612 2.4020809 2.2559093 2.5664261 2.3350075 2.5061238 2.6441714 2.4008806 2.3668816 2.6276770 2.4640829 2.3155397 2.4082249 2.6028938 2.4331987 2.6528358 2.4995165 2.6454097 2.6104686 2.4972961 2.9064217 2.6345209 2.9175507 2.5391264 2.6752010 2.7369263 3.1214663 2.8668277 2.6254179 2.7736679 2.7524884 2.5698919 3.0161498 2.3210471 2.8082273 2.8708329 2.7959696 2.7155054 2.3938378 2.1504131 3.1282960 2.7371694 2.9047413 2.4141733 2.7741678 2.8061042 2.9320831 3.2402712 2.5392799 2.8860307 2.8150244 2.7965901 2.6350916 2.6973078 2.6670983 2.8332185 2.7494757 2.7607926 2.9982864 3.1207506 2.7353518 2.8899823 2.6072528 2.4673836 2.7736904 2.5376262 2.7896601 2.7950195 2.9610908 2.4281077 2.4909401 3.0512144 2.9255533 2.7526994 2.9355239 2.5421154 2.3050783 2.1580872 1.9223474 2.1481632 2.4299647 2.3669635 2.4156465 2.2817287 2.4222015 2.0338143 2.5196652 2.2923063 2.4468322 2.3414275 2.3524311 2.4326139 2.5128046 2.3137144 2.1562733 2.4308178 2.4353715 2.4465529 2.5256043 2.4348702 2.2238170 2.1615270 2.3270288 2.6487177 2.6779464 2.2514155 2.5173764 2.2713365 2.3900782 2.3287314 2.1875263 2.8112885 2.6035616 2.3454839 4.4353494 3.8812591 2.8114655 3.1456820 4.0117014 3.1811101 4.0867963 3.2632039 2.7011684 3.1652930 2.7492593 3.4314450 3.8934518 3.0226267 3.5793950 4.1132759 4.3755337 3.2633091 3.8589642 3.7880762 3.8842964 4.0118703 2.4531060 3.4325390 3.6614877 2.8202840 3.3172111 4.0583286 4.0713624 3.4812019 2.7483536 3.5180907 3.5008552 4.7169683 4.0417792 3.6788225 3.3153801 4.0613313 4.0587210 3.6064114 3.0705357 4.1531135 4.0475795 4.0061040 3.9539669 3.8062714 3.1363271 3.8630574 2.7454510 4.6800800 3.6662896 4.0714665 3.8344482 3.5853880 2.0321639 2.3623396 2.1786983 2.2002900 2.1557443 2.2601679 2.3056020 2.3131738 2.2590538 2.2493041 2.3020856 2.2850825 2.4596481 2.1776113 2.0197667 2.3602185 2.3756001 1.9412443 2.2115441 2.2179041 2.5296108 2.4365765 2.3021357 2.3635067 2.1618225 2.4216581 2.1995557 2.3321232 2.2949730 2.3527062 2.2480993 2.1015657 2.4188959 1.9919708 2.1745959 2.5556725 2.7574049 2.4033117 2.4255135 2.5319185 2.1134919 2.2253488 2.4970890 2.4711481 2.6342337 2.4691498 2.4112137 2.2747784 2.5815610 2.2605561 2.5769426 2.6297221 2.6196453 2.0533453 2.7540315 2.1578766 2.8078948 1.9792404 2.1430641 1.6990034 2.2093153 2.7841118 2.4309422 1.9104335 2.4099089 2.1870132 2.3088443 2.0694999 1.8667188 2.8469499 2.3687125 2.3628674 2.4797095 2.4661112 2.8065565 2.3864506 2.1432624 2.0886204 1.8157188 1.8711838 1.9293174 1.9293174 1.5771034 2.0095951 1.7725725 1.9871692 1.8426849 1.9421306 2.0868586 2.0242663 1.8976394 2.1040235 1.9307956 1.9125285 2.0805954 1.8306716 1.8267028 1.9708027 1.8987748 1.8338639 2.1158628 1.9999206 2.0861468 1.9058931 1.9604945 1.9243485 1.9447388 2.0080211 2.0399429 1.9512215 2.0623529 2.2130828 2.2305901 1.9921488 2.0371579 2.2295748 2.0549672 2.1974571 2.6474999 2.7247087 2.5499552 2.2599459 2.5646119 1.8875475 1.7670378 2.9492652 2.7497429 1.8296085 1.9257524 1.8506455 1.9376412 1.7800706 1.8113956 2.1398136 1.8834512 2.9982722 2.1639611 1.9340450 2.1875404 1.9141595 1.9703949 2.1132272 2.2035358 2.0764187 2.0909740 2.7647467 2.3991373 2.4323564 2.5349329 2.3494342 2.1575584 1.9411372 2.2968102 2.0995048 2.5130296 2.3132830 2.6796979 2.2934307 2.3773878 2.4296635 1.3824618 2.5080428 2.7327488 2.5591433 2.8909288 2.7183766 2.7734622 2.5343913 2.6200372 1.3197462 2.4606829 2.6200372 2.9328415 2.8267492 2.6547034 2.9975478 2.8054736 2.9862562 2.4976721 2.9961401 2.9734437 2.9535624 2.9164308 2.6330589 2.6786114 2.8842844 2.7101350 2.7228677 2.6620992 2.7244901 3.0189192 3.0392261 2.8753721 2.8150878 2.9175935 2.6043265 2.7648532 2.9725624 2.8347175 3.0647701 2.7011826 3.0854469 2.9107460 2.7854327 2.8183159 2.7687620 2.8659098 3.5025404 2.6822516 3.0720906 2.9884559 3.5489961 2.2739798 3.1068612 4.3136261 3.1474017 3.7076428 3.4548343 4.3752451 5.0202473 2.7057795 2.0894977 2.0504770 1.8810123 2.0872618 2.1523641 2.1775700 1.8092674 2.7367077 2.3173923 2.2667903 2.2028393 2.1668342 2.4094864 2.0917677 2.2084966 2.1404788 1.9215243 2.1491547 2.2138981 2.0699429 2.0878587 2.0087183 2.5775984 2.6954867 2.4385645 2.1294449 2.1654031 2.3398329 2.4765578 2.2191069 2.6166001 2.5005080 2.5341183 2.1666641 2.4626532 1.9423520 1.9272270 2.1226731 2.2798341 1.8554589 1.9244123 1.8645876 1.8705130 2.0639801 2.0053016 1.9706653 2.1466189 2.0858445 1.8146497 2.0119238 2.2956413 2.0053841 2.3151955 2.8847316 1.9923607 2.4295737 2.2631236 2.1053209 2.0843988 2.2729434 2.0146870 2.1894472 2.1838246 1.9667568 2.2617483 2.2848496 2.1753266 1.9796480 2.2167908 2.0675421 2.0632599 1.9129287 2.4424733 1.1708051 2.1024802 2.2119804 2.1065834 2.0400626 2.0913449 2.2387828 2.1991054 2.3855723 2.0284895 2.1761223 1.9523186 2.3470932 0.0000000 2.7958392 2.5082855 2.5701184 2.9829583 3.1298432 2.8873198 2.6019616 2.7736567 2.9051425 2.8784208 2.9174959 3.1793103 2.8561891 2.6143088 2.4525520 2.6632436 2.7594375 2.5076725 2.5355063 3.0386405 2.6281667 2.7218351 2.4762891 2.7035188 2.4651363 2.6666563 2.7210482 2.6672429 2.5603849 2.7628753 2.8520676 2.8541744 2.6675261 2.4102004 2.5332805 2.9124955 3.0008914 2.6938448 2.8931710 2.5517626 2.8783225 2.9952208 3.0261801 2.7678811 2.9271860 2.1204384 2.1191478 2.1696105 2.3900483 2.1598862 2.4275616 2.2406278 2.1321171 2.2526615 2.6036487 2.1904538 2.3538137 2.0215529 2.0874188 2.4456050 2.3025560 2.5106922 2.0898790 2.1769131 2.3561919 3.1532479 2.3805292 2.8168865 2.7711129 2.9763084 2.3181929 2.1731922 2.3590836 2.4861718 2.2878300 2.6539258 3.1244947 2.9654707 2.3997929 2.2368085 2.3445531 2.5518975 2.3952678 2.5249527 2.0270545 3.1440939 2.2412551 2.4582556 2.3219780 2.3651983 2.4289548 2.3183185 2.1711168 2.5272321 2.4566147 2.6025477 2.3856025 2.3185389 2.5435609 2.6191270 2.6740939 2.2882383 2.4305392 2.5201162 2.9405818 2.1741133 2.6579417 3.3166970 2.8513687 2.6064748 3.5465855 3.3759627 2.6104109 2.6759766 3.6961125 3.5500791 2.3604711 4.2975923 4.7824981 1.9497674 2.1247794 2.0252375 1.9037830 1.9975828 2.2572046 2.0165953 2.0747992 2.0239900 2.1898939 1.9435404 2.1354062 1.9349966 1.8707131 1.9707445 2.0415333 2.0449600 2.3237442 2.0297735 2.2070001 2.0916920 1.7666728 2.0501960 2.4461128 2.1628636 2.0949182 2.3435782 2.0956634 2.1625527 2.0148937 2.2243824 2.0268433 2.0840124 1.9176361 2.0892202 2.4994849 2.0715105 2.1213955 2.3982619 2.3895177 1.9523974 2.5454116 2.5687130 2.2143225 2.4839079 2.2064155 2.7781811 2.7341667 5.9957120 2.3778267 2.5626927 2.2125669 2.5352332 5.2264809 2.4204436 2.5581791 2.2090007 2.5736421 2.3884835 5.0646587 2.7961385 2.3519750 2.6950186 2.5062890 2.4181675 2.5700128 2.3146499 2.5965906 2.7426778 2.7241405 2.2406200 2.5624610 2.8145542 2.5799627 2.2279842 2.7641213 2.1584403 2.3567273 2.1852534 2.5227519 1.8900634 2.7081981 2.9059259 2.9178455 2.0797853 1.9689935 3.0965633 2.5061750 2.7727690 3.1854387 2.9709028 3.2383461 2.6484516 2.3055895 2.5483392 2.3742961 2.2163042 2.1826703 2.8325164 2.5389121 2.8473342 2.9932775 2.5094476 2.4287572 2.5052397 2.3644758 2.4245950 2.3651685 2.8778931 2.9598267 2.7192414 2.4314862 2.9626934 2.5883522 2.3581856 3.3052563 2.6847854 2.8701232 2.8603172 2.2402800 2.4876552 2.5657998 2.9878994 2.5384696 2.4196136 2.6129764 2.7885469 2.6313063 3.2580901 2.2965648 2.4859118 3.0014420 3.4722462 3.1867518 3.2014672 2.6464330 2.9906931 2.7697920 3.4322636 2.3427906 2.7505996 1.9325379 2.4059046 2.5798348 2.8108429 2.5869768 2.1126357 2.9136388 3.1155239 2.7228115 3.1239584 2.6083925 2.4775795 2.5110308 2.8244071 3.0603912 2.8468377 2.8274978 2.3508590 2.4795457 2.5036017 3.0628454 3.1354086 1.8701922 2.5296369 2.6874756 2.6285539 2.7698350 2.2272324 2.7480292 2.3489189 2.5183234 2.4537982 2.9197648 3.1475888 2.4792839 3.4973723 2.8523408 3.0585422 3.3665146 2.6321602 3.1027205 2.9835137 2.5924671 2.4397911 2.6236814 2.3974551 2.7624568 2.6160667 2.4363359 2.4500196 2.5422718 2.4985874 2.7614550 2.7293283 2.5916823 2.6719959 2.5197340 2.4535288 2.5442986 2.7442886 2.4789815 2.7230804 2.6091648 2.7714853 2.9112936 2.5580207 2.7782953 2.6240923 2.7045390 2.9735466 2.6385237 2.1009901 2.2838353 3.0328095 2.5157704 2.6607376 2.9857835 2.5083553 2.3322409 2.0091372 2.7007856 2.7744509 2.1167131 3.2232220 1.8029561 2.0557657 2.2224477 2.0381913 2.4691979 2.2515074 2.1238718 2.2787839 2.2474753 2.0958759 3.1484611 2.3103867 2.3609087 2.2671802 3.0842129 2.7487538 2.2000430 2.3949624 2.1115329 2.0306804 2.6490660 2.5209968 2.8354236 2.5960404 3.1751372 2.3026968 2.1395164 2.3441056 2.8119739 2.7091541 2.0774238 2.5002108 2.0765533 3.0723482 2.6123478 2.4301161 3.6588562 2.2233637 2.1832021 2.5471800 3.2732232 2.4060205 2.2746279 2.9482055 2.1184038 2.0090646 2.0788410 2.2419295 2.0872215 2.1492131 2.1484783 2.3387149 2.1195379 2.2426067 2.1966322 2.1734992 2.3249317 2.1776112 2.0369330 2.1137410 2.4043780 1.9730412 2.0589167 2.2542696 2.1122003 2.1981274 2.2455563 2.2540340 1.9776965 2.2624794 2.1830942 2.3447314 2.2169958 2.1771157 2.2006113 2.2103593 2.3668126 2.2525188 2.4161447 2.2181908 2.2756458 2.6204670 2.3068829 2.0526411 1.5812289 1.6180688 1.5577091 2.4894216 1.6590537 1.5560325 2.1781616 1.5579519 1.7787824 1.6286498 1.6966059 1.5814858 1.5914739 1.7616629 1.6697128 2.3009417 1.8809341 1.5929463 1.7832784 1.8390019 2.4910857 1.8382935 1.6975228 1.8305995 1.7489324 1.8197506 1.8670934 2.5852355 1.8001232 1.7910131 2.4327586 1.9303277 2.3228824 1.8670273 2.1652169 2.2627519 2.0561840 1.7722687 2.3143402 1.9903182 2.3902223 2.4022274 1.8784407 1.7819810 2.5399893 2.4272573 2.5367009 2.5259107 2.5498868 2.2829802 2.5373046 2.5525100 2.3787620 2.9541647 2.4547662 1.7577359 3.2078601 4.4706681 2.2219894 2.1695299 2.5333696 2.1974383 2.5205479 2.0733786 2.9942314 2.5904135 2.4780891 2.1852731 2.7357092 2.9566134 2.8431070 2.1863578 2.6917558 2.7314560 2.9605364 2.5459456 3.5541993 6.8042175 3.2662246 3.5453874 3.1736376 2.6447279 2.9157035 3.2729324 2.2146452 2.5377413 2.6125054 2.9916874 2.2753735 2.9203153 3.4486372 2.5927170 2.7715664 2.9519049 1.9521203 3.3756661 3.4408550 2.9481832 2.6128378 4.2256360 5.5282995 5.2158117 3.6763158 2.6567231 3.3968869 4.4846122 4.0649068 3.0025373 2.8885254 3.8676489 3.2507491 4.6196289 4.2605195 5.6154492 4.1571099 2.3913853 6.2631899 4.8079712 3.6384509 4.0279496 4.6354245 3.4936819 4.9231548 3.8320215 3.5604846 3.8115744 3.4732571 4.0202627 3.0595112 4.0159688 4.2383681 2.4376735 2.7597118 2.5473515 2.8508981 2.7357664 2.8150420 3.1251115 2.9136123 2.4723963 2.2547459 2.3457725 2.6095488 2.3390797 2.6619276 2.5475437 2.5261584 2.5888155 2.8913766 2.2365671 2.6280873 2.5846548 2.7861546 3.1019096 2.6968723 2.5627892 2.5723159 2.5008070 2.3181731 2.7126429 2.2588825 2.2448448 2.6941654 3.0006055 2.3235889 2.9751432 2.3983443 2.2409800 6.4759573 3.2807141 2.2732780 2.8810217 2.7099610 2.8257987 3.1699127 2.5959028 2.9677405 2.6903172 2.7988089 2.7573925 3.1825201 3.0844200 5.8684754 2.8099464 3.0774749 5.0574260 4.7556016 5.2225041 5.4163474 5.6353616 5.0729723 4.9241382 5.5456304 6.0179789 4.8295940 5.3487043 5.9972583 6.5705382 5.2993096 6.0324163 5.1303034 5.6938562 5.5696945 6.0197903 4.6114946 6.1064275 7.9164489 2.3569385 2.2184075 2.0519242 1.9569183 2.6113460 2.2394319 2.4452321 2.4272914 2.2904274 2.2617341 2.2213634 2.6212055 2.1019028 2.3517449 2.1824012 2.2747548 2.4594184 2.1472397 2.3795358 2.6953658 2.3351509 2.3034752 2.0871574 2.4690258 2.4133482 2.7618550 2.3144962 2.1687921 2.7592031 2.7488461 2.7822783 2.2919728 2.3500693 2.7912593 2.4797272 2.1891857 2.6562270 2.1352586 2.4956735 2.3959019 2.8464885 2.6542820 2.6246703 2.5266763 2.5346150 2.3820223 3.4697287 2.6666693 2.6731303 2.8028199 2.8297866 2.2282339 2.5645781 3.3478616 3.1938370 2.5681601 2.7202901 2.7420933 2.4821787 2.8087290 2.9645729 2.2354068 3.9690473 3.6639292 3.1325209 3.1387147 3.5407185 3.3747069 3.1001246 3.9664461 4.0624682 2.4875770 3.4195467 3.3394468 2.6503107 2.9739171 2.7194990 2.8163411 3.4776915 3.3612731 3.2431295 2.8277724 2.4954245 2.7459790 2.6458794 2.6396522 2.4650858 2.9166947 2.4510302 3.0959825 2.7897593 2.6086525 2.6833064 2.9896938 2.3141678 2.8191610 3.1167363 2.8589201 2.7256457 2.8904533 3.0016081 3.0469941 2.7124965 2.8466637 2.6749049 3.5054032 2.3683991 2.6994651 2.6775945 2.6210140 2.8841450 3.0992239 2.8943794 3.3441754 3.2824385 3.1675871 2.8066015 3.0465930 2.9253507 2.5616246 3.1524760 2.9117138 3.4884030 3.3133901 3.2423508 3.1693784 2.6148245 3.3317916 2.4261956 3.1302042 2.8259628 3.1991890 3.2467602 3.0867134 4.3648478 4.3497374 3.8932816 2.7503957 3.2755223 2.9869788 3.3621659 2.7996074 3.7552571 3.7203909 3.3543871 3.1431352 4.3403959 2.9747889 3.2578175 3.4684597 4.7527279 3.9159100 2.7197733 5.1576821 5.8339502 3.0350315 4.7534751 3.7537347 4.4055081 4.5249662 3.3719210 4.3894489 4.0181666 5.4343879 3.9148210 4.9027757 2.8602284 5.6166551 3.1863289 3.4801824 7.8001353 5.5186177 5.4335525 5.9413390 2.8945702 2.9596117 2.2679418 2.3204880 2.5929263 2.7077628 2.8438108 2.5436823 2.6857486 2.8699864 2.7869383 2.5821655 3.1480779 2.7455542 2.8008461 2.6577067 3.1071250 2.8013204 2.6278551 2.8989934 2.8783116 2.9273459 3.0778338 2.6071188 3.1133564 3.0634399 2.6266931 2.3973364 3.5787398 3.0559506 2.3853692 3.0707679 3.2456682 3.2084126 2.7699816 3.2473092 2.8958153 3.3236127 2.8047259 3.3264360 3.0297765 2.5227611 3.4026940 2.8846973 2.6189498 3.0752039 3.0799799 2.0296709 3.0958752 2.6898290 2.8243498 2.8002157 2.3529357 2.4538389 2.8486637 3.3766990 4.0349878 2.4066999 3.4134765 2.8128573 3.0756890 2.6373190 3.4807710 2.7591838 2.4627997 3.7885456 3.1183629 3.5538160 3.4929200 3.2799392 2.9033834 3.6335097 2.6564399 1.8366562 2.4141135 2.3265350 2.4239044 3.0959646 3.5228925 4.5276155 2.3725844 2.2883803 2.5252960 2.2091970 2.1893720 2.0749863 2.2800180 2.2358539 2.3923419 2.3903089 2.1207852 2.1855381 2.4519720 2.4311187 2.2810857 2.4229003 2.4840562 2.5816335 2.1899306 2.5728634 2.3561285 2.5318159 2.5369563 2.2634177 2.4730603 2.6688382 2.4340138 2.6227294 2.5660317 2.5504526 2.3505824 2.1748416 2.6899275 2.6507911 2.5523183 2.6894212 2.7545477 2.5514287 2.3668218 3.0550998 2.9189229 2.5663234 2.2880952 2.3336801 2.5849016 2.4684946 2.4514338 2.4448482 2.7279304 2.3207302 3.4848237 2.4137215 3.5930038 3.7282779 2.5422042 3.2490542 3.0425815 3.5909816 3.4055975 2.5958486 2.7071435 2.5443970 2.5606772 2.9026689 2.9572473 2.5910123 2.6835995 2.8371255 2.8225867 2.7056891 3.0730706 2.7456479 2.6092434 2.6954214 2.7849946 2.9380513 2.6107579 2.8062560 2.9940483 2.7672638 2.7103206 2.7145277 2.6351594 2.8248680 2.7052415 2.8466352 2.7250894 2.6870029 2.9376543 3.1002096 2.7881953 2.8403004 3.0165348 3.1040675 2.8381227 2.7831875 2.8037894 2.7837812 2.8346007 2.9686925 2.9387128 2.8143250 2.7183140 2.8935620 2.7377317 2.3914751 2.8798927 2.9034503 2.7778645 2.9221103 3.1045251 3.0346070 2.9519313 3.1856246 3.0404162 3.1428191 3.1321919 2.9244382 2.9196604 3.1212498 3.0587819 3.2415983 3.1931730 3.3513545 3.1992073 3.2390466 3.1691357 3.5200521 2.9357013 3.1818391 3.2710888 2.8829045 2.8215931 3.5529607 3.2218113 3.4990419 3.1937477 3.1123282 4.0855480 3.8085420 2.8566509 3.2139432 3.1576064 3.1026564 2.9717551 3.3986054 3.1633168 2.2999642 2.9996794 3.7901935 2.3614667 2.2403431 2.4746354 2.3688621 2.4322175 2.2600809 2.3838150 2.6208120 2.3367619 2.3947327 2.3371234 2.3342674 2.6439257 2.5183116 2.2429221 2.5845454 2.4959861 2.3159103 2.1870340 2.8718541 2.7515872 2.2515488 3.0681849 2.7163905 2.3691006 2.6897259 2.3130624 2.9509224 2.8125551 2.2782419 2.4782389 2.6202349 2.8016254 3.2182185 2.8388025 2.5803412 2.3261525 3.3050266 2.6988049 2.7199651 3.3272507 3.4200983 2.5014345 2.7704008 2.5623182 3.1812365 2.8056685 2.7270494 2.7395797 3.0605506 2.8297803 2.7885005 2.4581881 3.0886060 2.9889402 3.1051739 3.2350671 3.0047787 3.0908845 2.7865192 3.1162433 2.6005982 3.2248982 3.1394552 2.8179541 3.3962193 1.8640300 3.5407778 3.1356064 3.4639143 2.9786012 3.3752855 2.7497694 2.4834430 1.6895513 2.9820050 2.8519695 2.3210807 3.0633566 3.5702683 3.5865988 2.2069824 3.6084191 3.6990318 3.4734463 3.6081588 2.6645465 3.1410053 3.8269490 3.4019182 3.5171652 3.8640921 3.5740081 3.3938762 2.0102886 1.9853565 2.1501106 2.2350171 2.0594084 2.0572876 2.0046112 2.5545984 2.2050099 2.0495041 2.3308654 2.3704143 2.4397470 2.4234269 2.1438814 2.0078353 2.0309147 2.4455291 2.3252346 2.0834230 2.1098908 2.7323288 2.1953883 2.3826997 2.1434168 2.1019419 2.0975235 2.1337413 2.3339829 2.2519763 2.7332565 2.6478357 2.6551251 2.5141647 2.5630430 2.3309739 2.4646764 2.2372685 4.1326804 2.5283651 2.7310507 3.9483821 3.6178286 4.0662403 3.7488212 3.4234513 4.0754883 2.5390713 3.9664640 2.2666612 4.1398536 4.0612515 3.7778250 3.5657559 3.9122876 3.8300926 4.0517374 4.0637742 3.8885335 2.6640424 4.4498284 3.7946807 3.7459647 4.2810638 3.5488371 3.5892965 4.1164941 4.0826315 3.9519594 2.5930115 3.0879024 3.7397010 2.7587880 4.8892664 2.3875476 2.9378999 4.2985997 3.7378576 4.2550489 4.6312121 2.9989921 2.7845276 2.3688034 3.6693392 2.2468561 5.4651093 3.3260128 3.1688599 2.9047245 3.2731403 3.0787414 2.9895668 3.2532393 2.9814060 3.3941563 2.7556197 3.1452243 2.9239783 3.2199266 2.9998590 2.7927714 3.1591574 2.9658338 3.3876111 2.7364777 3.0216062 3.0840923 2.8934489 2.9330997 2.7073267 2.7580287 3.1465297 2.8895170 3.0274684 2.6325905 3.1613687 3.0026955 3.2909884 3.4340100 2.9521324 2.7216908 2.9444064 3.1546144 2.9118949 2.7537858 2.9319532 3.1958993 2.9393189 3.2799147 3.0500534 2.7863259 3.2447771 3.2455718 2.6978469 2.7488925 3.1043642 2.9385073 2.2813865 2.8647666 4.1030986 2.7855562 4.0768582 2.8335269 3.2553956 3.0064696 3.0052163 3.1797068 3.2956765 3.2278681 3.1260999 3.2030361 3.0116409 3.3583031 3.2485179 3.3249409 2.9379485 3.0874963 2.8196512 3.3809147 3.3673392 2.9597971 2.7468105 3.1055080 3.3637493 3.3055232 3.0485678 3.1162492 2.9756330 3.3675983 3.5172888 3.2258496 2.8166496 3.4468674 3.0108635 3.4833002 3.4432234 3.2203249 3.2543889 3.0873056 3.4050118 3.7911809 3.6222656 2.9626793 3.6738235 3.6459377 3.4025491 3.4655797 3.7066538 3.0975060 3.6494522 3.4360425 2.9518739 3.2256195 3.8223020 4.0298072 2.9660887 2.9446361 2.9062191 3.6555661 3.4119525 3.3904143 3.1626892 4.4439995 3.1151802 3.2385441 4.1417766 3.1405767 2.9703546 3.2656795 2.7785463 3.4252179 2.8644973 2.7172524 3.0376498 2.7909194 3.1306072 3.3672144 2.9463931 2.7804754 3.3779733 3.0984656 2.9720678 2.9402351 2.2879870 2.1847953 2.0388306 2.3222245 2.3660594 2.2672079 2.1213173 2.4175687 2.3106857 2.2962114 2.1818665 2.2421837 2.5778015 2.2758769 2.1478531 2.3553312 2.4420808 2.2936149 2.1815777 2.6894488 2.6702973 2.3129649 2.4524621 2.5657700 2.4884272 2.5739291 2.5132615 2.1229797 5.5935083 2.6224335 2.3899843 2.8359589 2.9486723 4.8117184 2.2818249 2.5821357 2.3719494 1.8188653 2.5409041 2.4281553 2.5779221 2.4022903 1.8893963 4.0992054 5.2531078 3.9690090 2.5892915 5.4068894 4.9482741 3.8160415 3.3211656 2.9911351 4.6819667 3.7990593 5.2977761 4.7179957 5.1662273 4.7145202 4.3182852 2.1916456 2.2668194 4.9546429 5.0759353 4.7823713 3.9886765 4.5758797 4.5572110 5.2460422 5.1698899 4.7348515 3.5408293 5.0511550 4.1480628 4.2868451 6.9307314 5.6191697 6.4646711 4.4111938 3.9723022 4.6978599 4.0006320 3.5529618 4.3083793 4.9089961 6.1273734 3.0474070 3.1943447 3.0571262 3.2807621 3.5205705 3.2547509 3.2208777 3.4392757 3.3958035 3.0694059 3.1872910 3.3163696 3.1054149 2.8232601 3.5818754 3.5833476 3.1009844 4.1396850 2.8689232 3.2725704 2.8414995 3.2359774 2.6683469 3.0831641 3.3164490 2.6706484 3.2786926 3.1829830 3.2893581 3.0739654 3.1414270 3.1369292 3.6072763 2.9976237 3.0253394 3.9148185 3.0593478 3.4088526 2.9440974 2.9548778 3.1445394 3.4043978 3.1438595 3.0230259 3.6753710 3.6698532 4.5879023 4.0161805 2.8872647 2.0339035 3.1461780 2.5556415 4.3908836 3.1634590 4.1093433 3.7463326 3.1733076 3.3414457 3.2362907 3.4108841 3.1105955 2.7807092 2.6935438 3.3389141 2.4031547 3.4409555 2.7953094 3.2765694 3.7557031 3.6003046 3.2775851 2.9871490 3.8945990 3.5937973 2.7519775 3.5011763 3.4381529 3.2839177 2.9300872 2.8015801 2.8653476 3.3889701 3.3427058 3.7540968 3.2037050 2.9556846 3.2013394 3.2518169 3.1495576 3.1511535 3.1436004 3.4770580 3.3448282 4.8699007 3.3977160 3.1290905 4.3518697 3.1235815 2.6519490 4.3061701 3.0787219 3.8745865 4.1633875 1.9063728 5.6607200 4.3046170 3.0397923 2.3232063 2.3348033 3.1230122 2.0920050 2.1070621 2.0581971 2.1942572 2.3171695 2.3167783 2.0661688 2.2513442 2.1253497 2.0467595 2.1868418 2.2006996 2.2409230 2.2917465 2.1858830 2.5265803 2.1560961 3.2868782 2.2958981 2.5267602 2.3565762 2.2492489 2.4082663 2.2552034 2.3176565 4.2808517 4.2808517 4.3481815 4.3481815 4.3551858 4.2815362 4.4982675 4.7253446 4.2861424 4.2005593 4.5015207 4.4454959 4.4454959 4.5086095 5.4524946 4.1777513 5.5399440 4.4402587 4.4402587 3.9491174 3.9491174 4.9621951 4.3696684 6.4119982 6.4119982 5.2611534 3.8813861 3.5818883 3.5818883 4.2285066 4.2285066 4.3394546 4.3394546 3.8431711 4.7806104 6.0875315 2.3272375 2.3997129 2.7635794 3.1153243 3.2530963 
GEFOKE011547_KOG0293                                                                                                                                   3.6262800 3.9005766 3.1981216 3.3973358 3.2739352 3.0237715 3.1775805 3.5380475 3.8079480 3.4913814 2.6102600 3.7538075 2.9673151 4.3321602 2.9257070 3.6384573 3.2780541 2.8901216 2.9360538 3.7365010 3.3459594 3.7501121 4.0462668 3.3829415 3.9179095 3.2486336 4.0208909 2.7270298 4.0117094 3.3481674 3.0118617 3.6053230 3.2890641 3.1466789 3.8761926 3.5351754 4.3043685 3.1727162 3.2688445 3.2446704 4.0273850 3.2272502 3.2677530 3.0607886 2.7132367 3.2852568 3.6673248 3.4473106 3.1876794 2.7516346 3.7170520 2.4328210 3.8259055 2.6845469 2.8718405 3.7745448 3.8209214 3.5154965 3.4520799 3.7510499 3.0956425 2.9431806 3.1605576 3.3415808 2.9933660 3.1009953 3.1895064 3.2939432 3.0609837 3.1734734 3.3834644 3.0787386 3.3406048 3.3610682 2.8210955 4.4491873 3.4018637 2.9837243 3.6253216 2.9449487 3.0802522 3.2854975 3.1317984 3.9000644 3.3263430 3.8741525 2.6933976 3.3138055 3.0222213 2.6004987 3.6193313 3.4112892 3.2443601 3.2392243 3.3044017 3.1420882 3.0877335 3.0163549 3.2896409 3.2240326 2.9188357 3.3922085 2.9578295 2.8776753 3.0670204 3.0291459 2.8265071 3.0608219 3.2507692 3.1053807 2.9367115 3.2764184 3.0991222 3.1746485 3.2527626 2.8342573 3.2434088 2.9086057 2.9549100 3.0324108 3.1824433 3.0826758 3.1633828 3.2785460 3.3570166 3.2282617 3.2721880 2.8703932 2.9692856 3.3723638 3.1543703 3.4952415 3.2101672 3.1650988 3.3749848 2.8463385 2.5717347 2.7834272 3.0043462 2.9713833 3.0646867 2.4704826 2.9122742 2.5870074 2.9876118 3.3073975 2.7684179 2.5314085 2.7038438 3.2191661 2.6666778 3.2398668 3.1508550 3.1105813 3.6690409 3.1016271 2.4656070 3.1964736 2.9321771 2.6818344 3.1517142 2.9197016 3.0769126 3.0742710 2.9509224 2.9997215 3.0719432 2.6500842 3.0614709 2.9325779 2.9152349 2.5764593 2.4530174 3.0081310 2.9537195 2.7474604 2.8705553 2.7701186 2.9224070 3.7856375 3.1633736 3.4746404 3.5087479 3.2053157 3.4283325 3.3299256 3.5133808 3.2142367 3.4089924 3.6383582 3.1812232 3.2994034 3.5669482 3.4213706 2.8386725 3.5374407 3.5159222 3.1617723 2.9196103 3.4499058 3.1385328 3.1886392 3.3418726 3.6107205 2.9922426 3.6442750 3.3291660 3.5171594 3.0319495 3.0053227 3.7137893 3.4803786 3.4510461 3.2040472 3.2992406 3.5417309 3.6029643 4.0438841 3.9948000 3.7968308 3.4690235 3.3239023 3.3086601 3.3114598 3.7012719 3.6059431 3.7184762 3.4582835 3.8431926 3.1063482 3.0664010 3.4301558 3.1695323 3.8305001 3.5441649 3.0430488 3.7898093 3.4346228 3.3778254 3.4997983 3.0084262 3.4201230 3.1879508 3.9205005 3.2963584 2.9633435 3.7289994 3.4176705 3.5994950 3.5045377 3.8617050 4.0503154 3.1340553 3.1823487 3.6911769 3.3685867 2.6722769 3.1150655 3.6305375 3.4662247 3.3210120 3.2983305 3.3741155 3.1619308 3.8855481 3.7677560 3.0581643 2.9915960 2.7680816 2.7428160 2.6857044 2.9173007 3.0074881 2.8191366 2.9237647 3.0075751 2.6867363 2.8899469 2.8146611 3.1429666 2.8366119 2.5283184 3.0575852 3.0085600 3.0529038 2.8451926 3.0717516 3.0145014 2.9455464 3.3824341 3.0406106 2.7013357 2.9422768 2.9574596 3.0833247 3.0462776 2.4992480 2.7146141 2.9713038 3.1136872 2.7669392 2.7624524 2.8870564 3.5202026 3.5581229 4.5431290 3.2754018 3.6922178 3.3344493 3.4225624 3.9680603 6.1222710 2.7572905 2.9608638 4.0743007 4.1586953 3.7977417 5.2020842 2.8931527 5.3398619 5.2759230 6.9678265 3.9155891 5.2309255 5.0524095 4.8554216 4.2596057 3.4703067 6.0858600 4.7553064 2.1780977 5.1988791 5.5931702 4.9583115 5.0184492 3.0372212 5.1665817 4.4304862 6.5660302 5.4908236 5.9385043 4.2130234 5.1692065 5.9606146 4.4761143 4.3317137 5.5380698 6.4261953 4.6938617 3.9448273 6.1967297 3.9437977 5.6015989 3.4667117 4.3548366 4.5522606 5.2174056 6.4119049 5.0108158 2.7402382 2.6754951 3.0058229 2.8037970 3.0739285 2.9784136 3.2776427 2.8283560 2.9320896 3.0943577 3.0130941 2.9686289 2.6860047 2.7768835 2.7325339 3.0329869 2.7709913 2.5882433 2.7774642 2.7849481 2.7428398 3.4482514 2.7699387 3.1552097 3.1291409 3.0381816 2.9500596 3.2842776 2.9572060 2.9349846 3.1583560 2.7906836 3.0974977 2.6475550 3.2174000 2.9552054 2.8191970 3.2185893 3.0189923 3.0821506 3.0706936 2.8490827 3.1975412 3.0847223 3.2574669 3.1887911 3.1979137 3.3211466 2.7211279 2.9434790 3.0468890 3.3019145 3.1218715 3.2085830 2.9430358 2.6994616 3.0977729 3.2169261 2.5271429 3.0175179 2.9270204 2.7374111 2.7695465 3.3066311 2.8526663 2.4703455 2.8401397 2.1698211 2.4140708 3.6456344 2.5622639 3.0589204 3.5701321 3.5589617 3.4557626 3.8971869 3.7701946 3.0988783 3.5174243 2.6607763 2.9741712 2.9911079 2.9539995 2.8686700 2.6086269 2.7954160 2.4591902 2.6754103 2.9726730 2.4511417 2.9567306 2.8902475 2.7461992 2.6638241 2.6482835 2.9637443 2.7187399 2.5433320 2.9807820 2.6429572 2.5461701 3.1521097 2.8472659 3.0496330 2.9289676 2.7841711 2.8383119 2.9114589 2.6073021 3.1084840 3.0531859 2.9028784 2.7617634 3.2257257 3.1661647 2.9992269 3.4045450 2.6652383 3.1377316 4.3074249 3.1207628 3.5173847 3.3197355 2.4107523 2.2072192 3.0568986 3.4248153 2.5096149 2.8502350 2.3626175 2.4690993 2.3964324 2.4790775 3.2300953 2.3896632 3.6991664 2.9933363 2.3945721 2.8961720 2.8217659 2.7396691 3.0555742 2.9152174 2.1595459 3.2012034 2.8508725 2.8230827 2.9505271 3.3349396 2.8733745 2.7824278 2.8807692 3.5406904 2.5176321 2.9279584 3.3152156 3.1541379 3.0273398 3.0712071 3.1283823 2.9633341 2.7394291 2.9669705 2.9353677 3.6803722 3.6335504 3.0831040 3.1132951 3.3650972 2.8775027 3.3386074 3.3650972 3.3472964 3.5757486 3.3981060 3.6567894 3.8828592 3.5239900 3.3906715 3.7277698 3.4018285 3.8220073 3.5174952 3.8579528 3.6641110 3.7383851 3.6177820 3.6350636 3.4432548 3.5600530 3.8991704 3.5604785 3.1368584 3.8006905 3.8634260 3.2430297 3.4149259 3.7605379 3.4761336 3.5396578 3.4942073 3.4548622 3.2058467 3.6602951 3.4651608 4.2672825 3.4494495 3.7885273 3.7138298 3.2617525 4.2418188 4.9457152 2.8281339 2.6424920 5.0015633 3.3778706 3.4984656 4.0174210 3.5107069 4.9435781 2.1012615 2.0645469 1.8825099 1.9388609 1.9375363 2.0358327 1.9347307 1.8909254 2.0687188 1.9782373 1.9023743 1.9500859 1.9309262 1.8691950 2.0182980 1.9546927 2.1125160 1.8416898 2.4954403 1.9651876 1.9968143 1.8684928 2.0772194 2.4286530 1.8842116 2.0725671 2.0191579 1.8561024 2.4310440 1.9754600 1.9804546 2.0369833 2.5600950 2.3613489 2.2870023 2.7785095 2.3539560 2.3289816 2.8809862 2.5024847 2.4650236 2.4380439 2.6534307 2.3677442 2.6986208 2.7856083 2.4168687 2.8027639 2.9040040 2.5956400 2.4937060 2.9137252 2.5393634 2.4814033 1.9065762 2.8912759 2.7142206 2.8142221 2.7198727 2.6909847 2.8450609 1.5993874 2.9549624 2.7321905 2.4907682 2.9012205 2.7713641 2.7660312 2.6997262 2.3812984 2.4181491 3.0695638 2.6052999 2.6036850 2.3564683 2.2646485 2.6611815 2.4781052 2.4252558 2.5012751 2.5508122 2.9016583 2.5271318 2.7659756 2.5145259 2.7425956 3.1021092 2.7958392 0.0000000 2.9460944 3.2803156 3.0880995 3.3128800 3.1565999 3.0775530 3.1601622 3.6835132 3.3826190 2.9331972 3.2854646 3.2424647 3.3425658 3.2461636 3.0154529 3.2672937 3.1128412 2.8127508 2.9065840 3.0279249 3.0890501 3.3640097 3.2733758 3.3502053 3.3582568 3.2127929 3.0128266 2.7725201 3.7451658 3.0318544 3.0946679 2.8853629 3.4801683 3.3072001 2.9218286 3.5007670 3.5694109 3.0516872 3.0100973 2.8665308 3.1441933 3.2792343 3.1580195 3.6326039 2.9453133 2.5265653 2.6913519 2.8649421 2.8806878 2.8562640 2.9609306 2.5126865 3.2233016 2.9974364 3.1021137 3.1165971 2.9303268 2.4644087 3.1522605 3.2604579 2.9426165 2.9917200 3.3724611 2.9399988 3.3215313 3.2950019 3.2501061 3.4436332 3.1248871 3.1473832 3.2012459 3.3842069 2.9815120 2.7952681 3.1993261 3.2815930 2.7347045 3.2422764 3.0659560 3.0496496 3.4025894 3.7147770 2.8531512 2.8718785 3.2781000 2.8936484 3.9447709 2.9495341 2.9168761 3.2341376 3.2760043 3.3956742 3.0778449 3.3397113 2.8249699 3.4535027 3.5888062 3.0210198 2.5970406 3.2283615 3.3697785 2.5742347 3.2378806 3.3897615 3.0038693 3.3769009 3.0407356 3.5440869 3.9762373 4.4319559 7.0409863 3.1631133 5.3474304 3.8086323 3.7544341 4.7469896 5.1699192 4.4397616 3.5069634 3.3400565 3.5781747 3.3917646 2.9941665 3.1809396 3.5522017 2.9651802 3.1247519 3.3318669 3.1093594 2.7634405 3.2941636 3.1134742 3.2342649 3.9388272 3.2467342 3.1932565 3.3235447 3.0674568 3.3629281 3.3694033 3.2699839 3.4653310 3.6285220 3.1036403 3.3206576 3.5115310 3.0812385 3.2820611 2.6908964 3.6438341 3.3519801 3.4705756 3.3915718 3.3405273 3.3654134 3.1420218 3.3613113 3.3697600 3.1797152 3.5875082 4.2418598 3.3848470 3.4740887 3.1658333 4.3206285 3.7760867 5.7896581 3.4403692 3.0947785 3.1364397 2.7419448 4.9147467 2.7511416 3.6804103 3.0886769 3.3903489 3.4250426 4.1841319 3.1117103 3.8048340 3.7075386 3.1799494 3.2482337 3.5037480 3.4303302 3.9482979 3.1562512 3.2399502 3.1383130 3.8953471 3.9715538 4.5002428 4.2110312 3.1916589 2.7623153 3.6147153 3.7101836 2.7093663 3.5606763 3.5275318 2.9207550 3.5953487 2.9409474 3.3256949 3.5387956 4.2408178 4.1603087 3.8519353 2.8450449 3.2188436 3.8238863 3.8909715 3.4273891 3.3870202 3.0003273 2.9573927 3.1746301 4.0476552 3.4423503 3.4009102 3.3504002 3.8664289 3.7707931 3.1674384 3.7678441 3.3959854 3.5658649 4.2227194 3.5418911 3.3313277 3.6688572 3.6387741 3.4184524 3.0752341 3.7241160 3.1288614 3.2001338 4.1737949 3.1468794 3.6507843 3.7474926 3.3483840 4.1081424 4.2469132 3.6044054 3.4515290 3.4426163 3.7810682 3.4444618 2.9554266 3.4554219 3.2140697 3.0900053 3.9124869 4.4578692 3.5341312 3.5943926 3.2876398 2.7783545 2.8565691 3.3957567 3.3905911 2.9675973 2.5959582 2.8228077 2.7979940 3.5380014 2.7423776 3.1248134 2.6911946 3.0831003 3.7750873 3.3371031 3.1781644 2.9379807 3.0341606 3.3685830 2.6257657 2.9177378 2.6675719 3.8916081 3.1711366 3.2699666 3.0105802 4.6853767 4.4801449 3.1010488 3.4534330 3.9204733 3.7319255 2.8704787 2.8271477 3.3077690 3.6865108 3.1822762 3.3924781 3.9457851 4.0193606 4.6939630 3.9059414 2.9649573 3.1288390 3.0421900 3.3019634 3.0554989 2.9863671 3.2070043 3.1349505 3.2041109 2.8203475 3.1602782 2.8968275 2.9835782 3.3697967 2.7273931 3.1030567 3.2409906 3.1794663 2.9708445 2.9235702 2.8862146 2.7989790 3.2159569 2.7788217 3.1030668 2.9979801 3.3178849 2.9315099 2.5122806 2.8194494 3.0843447 2.9611813 2.8942267 3.3190014 3.4023379 3.7993597 3.3827304 2.5505537 2.8032669 3.6243859 3.7318249 2.7859643 3.6905649 3.0975617 2.6237576 2.6630795 3.0163998 3.0488385 3.0057135 2.8844809 2.7735514 2.6305385 2.9888875 3.8619675 2.8900380 3.3964964 2.7385356 4.3228612 3.2696303 2.7243415 3.3291027 2.4349684 3.0548984 3.2242150 3.0587062 2.7112884 3.0437501 3.0058093 2.8954117 2.8217434 3.2733646 3.4561355 3.1898121 2.6598754 3.2502306 2.8475833 2.7053296 3.2033919 3.4355892 4.2340797 3.1738262 2.8483001 3.1751328 3.1063977 3.3887073 2.9576932 3.2507016 3.2193221 2.5504945 2.8945304 2.9069739 2.8032597 2.7507247 2.8593851 2.9651327 2.9261912 2.9844114 2.9018034 2.7055841 2.7806206 3.1548008 2.6119723 2.6239716 2.9967429 2.5963568 2.8164495 3.0193398 2.7577727 2.8753491 2.7440085 2.8625607 2.6884690 2.8079231 3.1027442 2.7015850 2.8077722 2.5712059 2.7167462 2.8283550 2.7207761 2.7064895 3.4822635 3.1216650 3.1592693 3.0114183 2.8882381 2.8674841 2.2544451 2.3409686 2.2615325 2.6550784 2.2996186 2.2528485 2.1787195 2.0096312 2.6148919 2.0974141 2.2974464 2.1583660 2.3243827 2.1212277 2.4761450 3.5378388 2.3884643 2.3021539 2.4299478 2.5877672 3.8870396 2.3682813 2.5507361 2.2458139 2.2145731 2.4237629 2.8241898 3.5296886 2.5167608 2.5514982 3.2078898 2.9546658 3.1734830 2.7343972 2.9704938 2.9963739 2.8690989 2.4585517 3.1963177 2.6024966 3.2378283 3.3489346 2.7338919 2.4561688 3.3586960 3.0998316 3.1800380 3.1212842 3.3121859 2.9943978 3.2177353 3.4650375 3.2240207 3.0947963 3.7240345 2.7841205 3.4846282 5.1788401 2.7130773 2.7711653 2.8198465 3.1589199 3.0171830 3.6845595 3.6474830 3.9246338 3.9962189 3.6616528 4.2612946 3.4442005 3.2873168 4.9916214 3.8058746 3.8642667 3.3819697 3.8336742 3.7830026 8.8908440 3.0251951 4.4725562 3.2950610 3.2191222 3.1754351 3.6425836 2.8306199 2.8801679 4.0155248 3.3984085 3.7284705 4.1827944 3.3595279 2.9240977 3.2418694 2.4627806 2.8007739 4.0410794 3.7784701 2.6810385 5.4725980 6.6107280 9.0000000 5.5248690 4.4474998 5.0244917 8.9999987 9.0000000 9.0000000 3.5650816 2.2412570 9.0000000 3.7624036 5.4973736 8.9999989 7.0418974 8.2850308 3.1447659 9.0000000 6.3819145 5.0611009 4.1158960 6.6513895 9.0000000 9.0000000 6.1732056 3.6281071 4.3560073 5.5638558 5.8017113 6.6176927 6.4346528 8.3809644 2.9072159 2.7651672 2.8122305 2.7558919 2.6389297 2.7835329 2.8964705 2.5977199 2.8556956 2.7351609 2.6424355 2.8645065 2.8038290 2.7328525 2.7111979 2.9288356 2.8249394 2.9482177 2.7654730 2.6714282 2.9310078 2.8679753 3.2516091 2.7055160 2.6772487 2.6611673 2.7693710 2.6962572 2.9995060 2.8179970 2.6345527 3.0158705 3.2365721 2.6552669 2.9185138 2.5178527 3.0995263 4.3501557 2.6445815 2.9689724 3.1178188 2.8624375 2.7454022 2.9227177 2.8796088 2.7184546 2.9565831 2.9030062 2.5054164 3.0389068 3.1450063 4.2241935 2.7310389 3.3022746 4.2220256 4.2410089 4.6502356 3.9335636 4.5841005 4.2979650 4.1816788 4.2674759 4.9289685 4.1129525 4.6182287 4.5176727 4.0567715 4.7291618 4.4615268 4.6861788 4.2504034 5.1173695 5.2784825 4.4675614 4.3923372 4.6875174 2.8695350 3.3021386 3.1622956 3.3490081 3.2791540 3.4016950 3.3132440 3.3747961 3.1567894 3.2608579 3.1978134 3.2835777 3.0484085 3.4333398 3.1780452 3.1340321 3.2643364 3.1514215 3.4583982 3.4733124 3.0560706 3.2087597 3.1976134 3.2836175 3.3095628 3.5674134 3.4078106 3.1878926 3.1543684 3.3611149 3.4637989 2.9897527 3.1185107 3.1094153 3.8931652 3.7321969 3.0987575 3.2906010 2.6624411 2.9408272 3.1731690 3.4986147 3.4475400 3.5367983 2.7314302 2.9625834 3.8700180 2.7682949 3.4984195 3.1363904 3.5647568 3.2888339 2.8618434 3.5327544 2.9979483 2.8675301 3.4608343 3.4345474 3.2535535 3.1197101 4.1901397 4.0816265 4.1929576 3.2525610 3.9758113 4.0873008 3.7378380 4.8598995 4.5743611 3.6192611 4.1546732 2.4225829 3.8474318 3.7852498 4.3126861 2.9780839 3.3393824 4.1097907 4.3782923 3.8363305 4.6862617 3.4854144 3.2979685 3.7835243 3.2685119 3.4860252 3.6011416 3.3383580 3.3105257 2.6445813 3.1183060 2.9790283 3.1310388 3.0175541 3.2863407 3.2565403 4.1397470 2.8019320 3.2362943 2.7220098 2.7643969 3.6657502 3.0024530 2.8815284 2.7951417 3.1852938 2.6015864 3.4054839 3.1474397 3.2325632 2.9989821 2.9494636 3.4252943 3.1965656 3.4410572 3.1333330 2.8826270 2.3223833 3.0514916 3.2702409 3.2022531 3.2182975 3.0072585 3.0631257 2.8861160 3.6721746 3.6507176 3.1403218 2.4441374 3.6914520 3.0235386 3.5683849 2.8806521 2.9708041 4.0012754 4.5419819 3.1037030 3.4711898 4.3172407 3.8076784 3.7602643 3.6756620 4.3359104 3.3587508 4.1187207 3.7443370 4.7713132 2.9995501 4.2012509 4.3646354 5.3717744 3.8418064 3.6834558 4.0404326 5.7470291 3.3776174 4.9747730 4.8392101 4.0467617 5.0956105 3.2149922 4.0635987 4.1404621 5.1072341 4.3110588 5.9935115 2.5800992 5.2542128 4.2953710 4.7460707 7.8329156 7.1203310 5.8885731 7.9472179 3.1554040 3.2638409 3.3700513 3.5020389 3.1867753 3.1771108 3.4707075 3.3875668 3.2043116 3.4205638 3.2722723 3.2821328 3.4931935 3.0953026 3.2094723 3.6749380 3.0670153 3.8693160 3.3182672 3.5161528 3.8582890 3.2688019 3.7550486 3.6891618 4.0965495 3.5518824 3.5067860 2.6924231 3.7362691 3.3671184 3.6365891 3.5461875 3.9995717 3.3861592 4.2902345 3.3621705 3.6252232 4.1067505 3.2460944 3.4815400 2.9508458 3.5763922 3.9165390 3.1356307 4.7985732 3.5453209 3.4373643 3.0862068 4.3136471 3.3727477 3.4778967 4.7023708 3.6601621 2.9940681 4.7763909 4.2054690 4.2217293 3.9225574 3.7880703 3.0360813 3.2696073 2.9933378 3.1459094 4.4812277 3.8406948 4.3664861 3.4644865 4.0396579 4.0180196 4.0148087 3.0816821 3.4135498 6.0101103 3.4684893 3.0312875 2.7613794 4.2020982 3.2309127 4.4738414 9.0000000 2.8292004 3.0152947 3.2671597 2.9600876 2.8253604 3.0520660 2.7344887 2.9190914 3.2188682 3.1760135 2.8355791 3.1168151 2.9690449 2.9866610 3.1899882 3.0894988 2.7544335 2.8678778 2.6542599 2.9713181 2.9165520 2.7885932 3.1520993 2.6929485 3.0363377 2.9678643 2.9289750 3.1862570 2.6856299 3.0710979 3.3874960 2.8403253 3.1074594 3.1206660 2.9797687 3.1307225 2.7346947 3.2358595 2.6332757 3.0381455 3.0478669 2.7290620 2.9813189 3.2400984 2.8800048 2.3937314 3.2385444 4.2451609 3.2644142 3.5414576 4.3259853 4.8544452 3.7457700 4.8131481 3.6817386 3.3746385 3.3404732 4.2711456 2.8764202 5.2999885 3.1386359 3.0849749 2.7370679 3.1812358 3.0407805 3.5378471 3.5410212 3.2532054 3.1003545 3.1281965 3.0664549 3.4137763 3.1937241 2.9856291 3.2050561 3.0583731 3.4303359 3.1908172 3.2304070 2.9578122 2.8245083 2.5457222 3.0433779 2.9547079 2.8000892 3.2068849 3.2973514 2.9448394 3.2808891 3.2378361 3.0759333 3.1117439 3.8535702 3.3534746 3.2566857 3.2227136 3.5063529 3.1537947 3.0251117 3.5004451 3.1682554 3.2314466 2.9510284 3.5238906 3.4213462 3.1413798 3.6216912 3.3814127 3.1570787 3.3958582 3.6900035 3.0792847 3.2819180 3.4672732 3.2150853 2.8440364 3.1973219 2.9467602 3.0744291 4.0972527 2.8193613 3.1726589 3.2185705 3.5401624 2.7565886 3.0289124 2.5802347 3.2074815 2.8959645 3.1281796 3.0711388 2.5418162 3.4440464 3.0470514 3.0388254 3.1318069 2.8766331 2.9567556 3.8938017 3.0120957 3.2592599 3.5766434 3.0009578 3.6711390 3.0704189 3.5677542 2.9743800 4.2973589 3.9906443 3.9933934 3.3292533 3.4712690 3.2218889 3.1168739 3.2133078 2.7125308 3.1093188 3.0678874 3.0935974 3.3994344 3.2669237 3.2857994 3.5876718 2.9996799 3.2164527 3.1916158 3.3559417 2.9202445 3.1959511 3.5320106 3.1317176 3.0934397 3.0055568 3.2036969 3.0554774 2.9799844 3.2076885 3.0158081 3.4222837 3.0563551 2.7510450 2.8318110 3.1086059 3.7226643 3.8680072 3.8578160 4.2164290 3.4788063 3.7085008 3.7982356 3.8271273 3.5831738 3.1647008 3.2524945 3.2572903 3.7664033 3.2451921 3.3691897 3.2989319 4.3912585 2.8736569 3.1408314 3.7167292 3.3776420 3.2027955 3.4375297 3.3028488 2.9226964 3.5543575 3.2893853 2.5042428 2.5907185 3.7299577 3.2120781 3.2717295 3.5880395 2.1620468 4.3546500 3.9655588 3.1784582 3.1924001 3.8866386 3.8077462 3.0968361 3.1182523 3.3318137 3.6706033 4.5124365 4.2444102 3.5147361 3.7604245 4.4180182 3.3056099 4.8824258 4.9412960 3.8358016 3.0217838 3.1833989 3.9770201 3.8976260 3.2694309 4.5457314 3.8763341 4.3862919 2.5821194 2.4825742 3.2917828 3.3961562 2.6526788 2.9168498 2.7444746 2.6396032 2.8006225 2.7989195 3.5967573 2.7394014 2.6578140 3.0245796 2.7690154 2.6515170 2.7123704 3.0712593 3.3739706 2.8898396 2.6827561 2.8713955 2.9752765 2.7751437 2.9340416 2.5977088 2.9212521 3.0786761 3.3813827 3.2994406 2.8438114 3.2399567 3.0023655 2.9051824 3.0196117 3.3725487 3.7536689 2.7673820 5.0639962 3.1191455 3.6798921 5.0006933 4.8847687 4.6559773 4.1781979 4.6841735 4.6389596 3.0799865 4.5342425 2.3131281 4.6572499 4.9618704 4.5020233 4.6991045 4.3625515 5.2718025 4.3303397 4.5252681 4.5007101 3.2356911 4.7885185 4.7177241 5.0064219 5.1024906 4.0476893 5.6130388 4.4672547 4.8167423 4.4743868 3.2726677 2.7116787 4.3659865 4.1458368 4.7700517 2.5509172 3.0889559 4.2048755 4.4477832 4.8631103 4.1692963 3.2289532 3.5489330 2.1181725 3.7466814 3.5752236 3.9291590 3.5378754 3.4670926 3.1982008 3.6244811 3.3798842 3.9216382 4.0077009 3.5202508 3.7181510 3.2178404 3.3222162 3.2409342 3.4202625 3.4372525 3.2916120 3.8482320 3.3084622 3.5535789 3.8011754 3.5245601 3.6082098 3.2387273 3.2627975 3.4054356 3.6162790 3.3691037 3.4034830 3.1263896 3.0720356 3.4143503 3.1874312 3.1157281 3.6019093 3.3291715 3.2399205 3.4497789 3.4889835 3.2921174 3.3525752 4.0557444 3.7566001 3.3192558 3.3325687 3.3027307 3.9494593 3.7879345 4.1282174 3.8813578 3.4492750 3.8089633 3.4265625 2.3869161 2.1705252 3.2554892 2.8119205 5.3776796 3.3995311 3.4702467 3.3182812 3.4956560 3.3601334 3.0695437 3.4640795 3.2125866 3.2867037 3.4714477 3.5877801 3.6434001 3.3418104 3.0450080 3.2115150 3.2176603 3.7282456 3.2872074 3.2719351 3.3695798 3.2650406 3.4769665 3.1119713 3.4398632 3.4086067 3.3535739 3.5089359 3.1348352 3.3717694 3.4059004 3.2986601 3.1991877 4.0470434 3.1229361 3.3553318 3.4794456 3.2728441 3.4742158 3.4334083 3.5039764 3.4733495 3.2462521 3.1987133 3.2732545 3.0359728 3.7566699 2.9532442 3.4981253 3.4609370 3.1565468 3.0132667 3.2334834 3.4294767 2.9718966 2.8348615 2.6935920 3.6481371 4.1108122 3.7566335 2.9828317 4.1315160 3.3495320 3.1788492 3.4852664 2.7959525 2.7013596 3.1822808 3.0705559 3.4475772 2.9575185 3.1380731 3.2074950 3.0268664 3.0369908 3.4052351 3.6353617 3.0806743 3.2328624 3.1933479 3.0529289 2.9140723 2.8465919 2.7563274 2.8487438 3.1397261 2.5833556 3.0542083 3.0228676 3.1769161 2.9663698 3.0124899 3.4347480 2.9723656 2.9302458 3.0208513 3.1826910 2.9347167 3.5095073 3.1758923 2.8457452 3.1143139 3.5998498 3.4338044 3.2209773 3.7449065 3.8966168 3.5535810 2.8080122 3.7113879 5.6355668 3.4821163 3.4617684 3.5580122 2.7628240 5.8160821 3.6584515 3.0369716 3.5688339 3.5180953 3.3640258 3.5297863 3.3022794 3.2532850 2.0168008 4.6347283 5.2232046 4.1787270 3.2491044 4.8226771 4.2063412 3.7803756 4.4471736 4.9049620 4.3889378 4.6024012 4.8827901 4.9578832 4.4286563 5.4229396 4.8093398 3.2666943 2.7030718 4.4540575 4.9296573 2.8418427 3.5229611 4.3318231 6.1058824 5.8176653 5.8989642 4.8894248 3.7523364 4.7008946 3.2662554 4.2913202 7.3254788 6.5350914 5.3362479 4.0243317 5.3730665 7.0258498 4.3372877 6.0840190 5.9239986 3.9259627 5.7662827 3.5939540 3.6877931 3.6483535 3.2452152 3.9908455 3.3559609 3.2121783 4.0014815 3.3534189 3.3640864 3.7450089 4.2184774 3.2961902 3.6742743 3.8806926 3.9714264 3.4244678 4.3386624 3.5908995 3.7498767 3.6554673 4.5045991 3.6014810 3.3393273 3.6335243 3.3121989 3.8564416 3.3545689 3.6253782 3.6289673 3.9490601 3.1131190 2.8100593 4.2443829 3.8060186 3.7167146 3.2383937 3.9340721 3.1731392 4.0508911 2.9782824 3.3939513 3.8599370 3.5304448 3.6359849 4.2000071 4.3650666 3.8485704 4.3716177 3.2567897 2.9545155 3.3923173 5.7638505 5.4489535 4.4792862 4.4213481 3.1830344 3.2642692 3.5138218 3.1521648 3.2827675 3.1636712 2.7890608 3.0470853 2.8515462 3.0283439 3.2992659 3.1735497 3.7647124 4.0365747 3.0737056 2.9370070 3.2567384 3.6210030 2.9960714 3.1985313 3.0022863 3.1483807 3.5613716 3.0234693 3.1376717 3.2319583 3.3932005 3.3252342 3.3452146 2.8030433 3.1755653 3.3031527 2.9329747 3.4400422 3.1639142 2.8900565 3.6796308 4.2737645 2.7910317 2.7956796 3.6000877 4.1446490 2.1051967 4.0872276 3.0558726 3.0205508 3.8403863 2.7977018 7.1876596 6.4561167 3.4181087 2.6306843 2.6869519 3.3693393 2.5619399 2.5424796 2.4530383 2.5178245 2.7050349 2.8112318 2.5723122 2.6911281 2.6100977 2.6419685 2.6223835 2.6483201 2.6545696 2.6111521 2.7799795 2.5695909 2.7649862 3.6028514 2.7469326 2.7200336 2.4651626 2.2898672 2.5556945 2.4757765 2.2943257 4.2390004 4.2390004 4.2069873 4.2069873 4.1500146 4.0075855 5.0219068 4.5213895 4.5766787 4.5021110 4.3543441 4.0783299 4.0783299 4.4069900 4.9873819 4.1011058 4.8331218 4.2789775 4.2789775 3.5251238 3.5251238 4.5192402 4.5209827 4.0837846 4.0837846 5.1860004 3.6131989 3.8536125 3.8536125 4.3222469 4.3222469 4.0759983 4.0759983 3.8079412 4.7036218 6.8977602 3.0298544 2.5424657 2.7245803 3.4189442 4.0839474 
ARATHA025003_KOG0296                                                                                                                                   2.8126984 2.7784515 2.9049315 2.6305303 2.6674781 2.3635061 2.9553909 2.8806032 2.5369933 2.9921463 2.0017032 2.8210044 2.4048569 3.7065910 2.9564174 2.9577259 2.2582589 2.0905279 1.8562658 3.5361370 1.7995565 2.8103405 3.4253698 2.0472958 2.8732333 2.5732706 2.8532968 2.3696885 2.8586418 2.9371154 2.1513651 2.2552187 2.2574965 1.9393170 2.5081792 2.4403130 3.2354286 1.9449843 2.2447590 2.4944451 2.7656843 2.3296394 2.2637635 2.0181994 2.2560600 2.2124379 1.9198950 1.8983375 2.1958753 2.1576034 2.1581916 1.9135407 2.1883720 2.6035982 1.9649947 2.3868523 2.2321407 2.5122238 2.4864712 2.5523609 2.2870585 2.0033542 2.8377534 1.8791883 2.6030047 2.1121803 2.1252647 2.4605215 2.3723328 2.2932980 2.2775992 2.7939332 2.3259319 2.5363312 2.3572941 2.7853630 2.6412630 2.2178085 2.1620945 2.1204612 2.3524795 2.0851909 2.1273746 2.4456073 2.5629117 1.5756333 2.1586281 2.2628366 1.8818856 2.6707667 2.7882301 1.9648256 2.0673959 1.9175686 2.1805483 2.0214267 1.8574556 1.9954595 1.8272789 1.9866397 2.1133686 2.1441479 2.1158326 2.0169974 1.9792371 2.0481659 2.0483172 1.9737475 2.3420474 1.9599571 2.0591232 2.0155607 2.0929773 1.8845119 2.0854457 2.0843995 2.0875009 2.0147879 1.9947528 2.2280255 2.2370564 2.3018110 2.2377348 2.1416984 2.0019518 2.2651511 2.4271073 2.0916351 2.1707864 2.0937180 2.5441385 2.5344763 2.5001614 2.2088974 2.3974021 2.0172883 2.1650036 2.0284231 1.8815875 1.9810852 1.9428305 2.1816586 1.9644977 2.1207465 2.2692441 2.3455731 2.2881967 1.9296196 1.9296774 2.0613558 2.0499421 1.9619639 2.0505234 1.8644837 3.0441652 1.9602906 2.0419679 2.0285202 1.9667239 1.9323995 2.0116845 1.8766940 1.9543698 2.3090920 2.3695926 1.7379169 2.1098728 1.8633642 2.1462314 2.0104456 1.8976926 1.9558046 1.9203365 2.1428277 2.2371472 1.9650114 2.0089832 2.2462349 1.9787067 2.5996824 2.2971548 2.3452985 2.4950714 2.3741669 2.5360334 2.5921135 2.4712587 2.3473752 2.2711116 2.6903796 2.5443069 2.2144723 2.4531577 2.7225285 2.2903542 2.2479462 2.2975952 2.4050267 2.4967996 2.6461065 2.4634291 2.4419435 2.7113460 2.7038870 2.4294857 2.4227881 2.4993508 2.6041890 2.4081686 2.5399120 2.8499711 2.6539203 2.2873448 2.6087591 2.6993008 2.4490430 2.6668594 2.7094738 2.9055482 2.7576254 2.3180246 2.4860581 2.7251093 2.5275927 2.5040131 2.5111670 2.7248862 3.0934320 2.7051392 2.4352943 2.2744840 2.4764680 2.2087092 3.2836886 2.9191926 2.6952392 2.4445963 2.4648365 2.8312303 2.4694769 2.6687821 2.5360334 2.3796411 2.7292889 2.6291301 2.2503993 2.5395204 2.3299722 2.6202276 2.4458972 2.6685923 3.3397683 2.5374294 2.5070901 2.6850639 2.6791165 2.3825467 2.2690929 2.8226957 2.9247428 2.6104310 2.6378133 2.9066796 2.5749033 2.7656570 2.4913925 3.0265898 2.7581685 2.7587663 2.8089822 2.5916954 2.6580822 2.7586159 2.9230593 2.5602472 2.5788813 2.6717980 2.8075574 2.5188518 2.6879137 2.6537827 2.7992374 3.0148758 2.6097344 2.6959491 2.5464235 2.4812948 2.7660687 2.5278375 2.9950004 2.8402157 2.9243234 3.1509423 2.8118095 3.1141935 3.3447434 2.5842397 2.6224583 2.5535970 2.8964778 3.0018235 2.9527697 3.3381306 3.0729435 2.5866622 4.9990157 3.1965216 2.7486798 3.2767673 2.8368363 2.4438215 5.5180730 2.9094694 2.8783947 2.8995494 3.3877769 4.2156106 5.3165164 3.4203842 4.9417906 4.8132246 5.4733996 4.8960739 4.8961884 4.1019750 5.0484022 5.1226518 4.2039549 5.1506790 5.0276820 2.2268727 4.8356915 4.7511927 5.7368288 4.1961350 3.4873651 4.8869731 4.5460201 5.2141345 4.6349212 4.9722527 4.1872346 4.0459562 4.7098202 3.9490132 4.6430431 4.7580612 4.3393209 6.1432028 5.2955808 4.9256291 4.0104139 4.9991678 3.9643212 4.9009854 4.8168801 4.7894325 4.4501517 4.7276509 2.1434709 2.2052725 2.1933837 2.1495320 2.2703666 2.2770011 2.0379547 2.2916048 2.1702826 2.0465594 2.1240956 2.2368936 2.0558659 2.3391797 2.1676426 2.3163283 2.1906120 2.1008825 2.3131854 2.2027790 2.1343797 2.2226534 2.4271546 2.3930524 2.1899304 2.0216646 2.0208774 2.2401107 2.2342242 2.4093503 2.0023068 2.2118100 2.1413343 2.3523196 1.9657670 2.2928315 2.5440043 2.3384900 2.3751458 2.3897612 2.3121036 2.0884258 2.4138171 2.1610023 2.3604807 2.2718672 2.4093175 2.3569893 2.1394762 2.4302827 2.3081589 2.4702628 2.2787267 2.4268527 2.2596567 1.9235308 2.4133119 2.4616879 1.8711621 1.7913465 2.1606688 2.4479463 2.3650134 1.9073647 2.3233862 2.2065216 2.0662648 1.6905809 1.8207227 2.2420239 1.9553309 2.3283023 2.6779646 2.6264952 2.8325458 2.6452312 2.4270087 2.5073815 2.2137709 2.5041959 2.7033805 2.7338067 2.4298240 2.6287601 2.1786800 2.7437438 2.2608705 2.4602661 2.5783871 2.3772342 2.2489716 2.4612456 2.4052620 2.4405431 2.5113957 2.2894127 2.4193813 2.4109744 2.8407135 2.5378395 2.4385604 2.4955115 2.4303615 2.5944151 2.4163360 2.5071473 2.5119852 2.4488869 2.4308986 2.5684215 2.5626195 2.6338236 2.5936313 2.7784974 2.6058003 2.4067098 2.7023432 2.9072620 2.8840481 3.0380987 3.1166798 2.8643477 2.7783594 2.4234811 2.0815501 2.7595535 2.7050573 2.4017014 2.1902446 2.2739930 2.3747082 2.1503961 2.1300522 1.9354104 2.2993368 2.3974757 2.1953470 2.2243157 1.9379884 2.5905407 2.6856462 1.8706600 3.0525022 2.4648169 2.9876046 2.2677055 1.9288437 2.9234594 2.7145288 2.0504078 2.8654987 2.5753767 2.9584513 2.4665800 2.3243492 2.5456268 3.1453806 2.9079624 2.3130567 2.6222005 2.8443531 2.5481300 2.7100926 2.6733605 2.4119762 2.6056716 2.3823282 3.0375184 2.4146052 2.7768788 3.3716040 2.4146052 2.7163667 3.0427797 2.7704306 2.9676545 3.0707111 3.0932710 2.7626829 2.9800468 2.9249871 2.8618385 3.0681330 3.1745333 2.8646519 3.1225548 2.9529133 3.1237309 3.0375665 2.8964293 2.8111960 3.0622507 2.5320091 2.9716736 3.3038617 2.8421243 2.7937491 3.0364357 2.8796772 3.0704489 2.8205531 2.9001830 2.6695306 2.7942289 2.9203445 3.2893031 2.7095327 2.9285810 3.2258349 3.1442232 3.5123466 4.0394741 1.9483035 2.9510211 3.1893598 2.8046488 2.9547074 2.8634038 4.2140837 3.9178478 2.6773780 2.4320855 2.4008173 2.2454878 2.2455149 2.4197897 2.4525000 2.6498246 2.6650118 2.3720468 2.3324066 2.3998277 2.4982239 2.4293091 2.5350622 2.5612631 2.3696201 2.2328497 2.7656739 2.4616183 2.5471175 2.7685379 2.6042368 2.6321055 2.8345926 2.7129856 2.4568884 2.6161141 2.7894793 2.5859368 2.7594274 2.8389993 2.4135810 2.6776576 2.2869393 2.5588067 2.0594438 2.3811399 2.3481143 2.2071521 2.0017915 2.3836756 2.2495425 2.3658262 2.5120258 2.6698307 2.4161265 2.3090071 2.9088642 2.1082335 2.6964046 2.6428244 2.7616641 2.3831971 2.3260537 2.7108762 2.6302698 2.5970181 2.6432251 2.6447183 2.7718213 2.2767646 2.7455734 2.6684367 2.5806594 2.7177763 2.9119014 2.3183181 2.0718695 2.5485406 2.0872519 2.4147206 2.4705526 2.5827608 2.3191185 2.5203107 2.4141174 2.7466339 2.3399233 2.4020578 2.3728969 2.7544472 2.4364064 2.5894961 2.4524363 2.5146678 2.3531301 2.5082855 2.9460944 0.0000000 0.6905257 1.0896996 1.4267463 1.0934795 1.3003330 1.1139176 0.8341884 1.1054915 1.1686398 1.4686316 1.1617907 1.3066461 1.2122499 1.1383307 1.1359810 1.1435122 1.2610356 1.1894879 1.3100150 1.1620381 1.2067397 1.0839857 1.2277766 1.0257977 1.3235333 1.2852789 1.2702779 1.1834394 1.1353068 1.4816199 1.3082510 1.1710187 1.3560561 1.2964381 1.4267815 1.5457013 1.3397709 1.2714155 1.3791438 1.4559642 1.4701520 1.2042231 1.7023907 2.2105282 2.0287416 2.2030580 1.9720053 2.3897348 2.0312098 2.1621098 2.1701521 2.0274431 1.5428366 1.9642097 1.8309061 2.3528969 2.0963656 2.0575939 2.1090526 2.0224658 1.8634382 2.2340823 2.2833360 2.4536542 2.0494067 1.7202955 2.1951439 1.3971835 2.0887953 2.1135091 2.1170812 2.0231738 2.3283326 1.9022847 2.4269521 1.2890483 2.3055895 2.2409518 1.9952482 2.2531073 2.5438398 2.3318600 2.1412279 2.0286040 2.2707208 0.9759050 2.2738734 2.0395172 2.2412257 2.2424215 2.6197087 2.4538496 2.2166739 2.2547804 2.5517724 2.3632687 2.4881921 2.3677038 2.3536180 2.3459234 2.1597820 2.4445859 2.1266346 1.9490428 2.4595906 2.9102719 2.4677277 2.7513584 3.5793946 3.1109798 1.9682778 3.4969587 4.4932217 2.1839909 2.3837590 3.8259261 4.3062424 2.7042712 3.0246303 2.7161096 2.7047533 2.8987008 2.9174357 2.7924860 2.8533109 2.5848193 2.6435273 2.8050315 2.4886265 2.9176891 2.9830857 2.7017128 3.2112553 2.9755585 2.8648356 2.7260578 2.6836415 2.8014970 2.7464453 2.7765856 2.8408025 3.1282053 2.9720319 2.6749882 2.9813282 2.8955334 2.8277580 2.8457560 3.0805866 2.8526069 2.8137212 2.6049738 2.7281722 2.9894182 2.3860178 2.7537230 2.8011055 2.7487685 2.5667625 3.5238642 2.7897288 2.6787874 3.0048012 3.6979550 2.9347392 5.2227660 2.9703728 2.0291210 2.4668679 2.3082753 5.5740503 2.1415447 2.5491272 2.5739121 2.3165348 2.5488651 5.0539935 2.5764186 2.2813679 2.3081787 2.1878801 2.3361605 2.8036134 2.5827778 2.6124587 2.7849130 2.8704840 2.0695273 2.6016311 2.0936429 3.1098841 2.9034872 2.8761069 1.7372044 2.7047299 2.7527628 3.1755046 3.1066322 2.5312313 3.0066404 3.2482632 2.0970421 2.4574697 2.7600527 2.7637629 2.3845467 3.0140065 2.4926960 2.4920016 2.2089468 2.5433855 2.3943862 2.2984157 2.3994812 2.2152441 2.3276359 2.4634117 2.2724036 2.1787762 2.1417887 2.1148748 2.3514820 2.2244175 2.4560772 2.2442188 2.2588257 2.5651238 2.2393596 2.1879650 2.5583059 2.3890362 2.6533413 2.4550720 2.5998283 2.3519440 2.2555977 2.3952743 2.4240604 2.0730404 2.5486778 2.6240914 2.3750884 2.7707913 2.4508725 2.6808591 2.7410946 2.3431153 2.3966819 2.4579038 2.5422067 2.4895776 2.4691393 2.6476532 2.3758494 2.5959788 3.2776094 2.4599028 2.1515263 2.3602686 2.1842363 2.1721203 2.3579760 2.2693458 2.2269076 2.1023024 2.4017280 2.3353208 2.1662287 2.2385782 2.2602257 2.4186132 2.1644497 2.3116030 2.7171394 2.3836990 2.3570338 2.2021883 2.3406823 2.3524573 2.4723466 2.1313846 2.2626712 2.7662618 2.4166558 2.5771696 2.1719928 2.6747884 1.9790556 2.5507198 2.6968176 2.6349333 2.2866627 2.6184915 2.7166314 2.4223544 2.6520980 2.8276033 2.5317507 2.5830198 2.4255485 2.2932509 2.3466599 2.2472406 2.4831240 2.5307043 2.3366238 2.2199743 2.3894865 2.3131894 2.4319543 2.5232797 2.3119715 2.5110531 2.2331422 2.2836383 2.4956991 2.1535464 2.3548973 2.3457002 2.5355915 2.4159086 2.3687428 2.3775205 2.5301342 2.3453739 2.3115760 2.3006533 2.3370801 2.2859475 2.3809475 2.3621517 2.6302789 2.6423135 2.5335182 2.8624551 2.5719597 2.2304983 2.2854822 3.0855423 2.9855511 2.1280865 3.6402460 2.1289823 2.0010040 2.2035765 1.8500465 2.2027069 2.0016205 2.1128754 2.0408938 2.3852992 2.0590273 2.6030898 2.0202132 3.0860586 2.3097514 3.5129481 2.3082316 2.1575999 2.1893432 1.8363093 2.0360928 2.2941227 2.1910918 2.5102150 2.5505622 2.4358402 2.2774087 2.0499611 2.3522725 2.7468124 2.8225364 2.3384633 2.5643832 2.2538087 3.1016665 2.2284746 2.5268346 4.5169284 2.1153291 1.8358362 2.3871619 2.7027724 2.5713961 2.4026275 2.0125532 2.9419637 2.5132372 2.7390858 2.7841191 2.4623208 2.3769791 2.8199843 2.7935310 2.6168856 2.7321537 2.7991807 2.7937340 2.4761220 3.0451995 2.3350563 2.5194613 2.9004091 2.5841862 2.8727815 2.8606292 2.6115305 2.8597607 2.5324285 2.6236468 2.6029274 2.7879668 2.9406265 2.8217435 2.8563628 2.8253165 2.9029664 2.8705303 2.5793316 2.8105885 2.5710806 2.9208707 2.5519331 3.1219065 2.8054308 3.0906197 1.9555814 2.1329050 1.9805068 2.8142107 1.9341438 2.0153860 2.5706625 2.0216521 2.1769386 2.0381422 2.2293580 1.9396808 2.3281434 2.0623949 2.1944955 2.5291601 2.0278763 1.9990879 2.2505703 2.3872459 3.3836149 2.0247034 2.3205309 2.2619483 2.0578099 2.2100296 2.2364474 2.9048490 2.3821052 2.2376812 2.7279694 2.4698604 2.5344056 2.2892518 2.5911693 2.3982687 2.4903730 2.5289376 2.6369647 2.7820676 2.4925424 2.5348722 2.4211146 2.4086168 2.2675108 2.2906034 2.3989197 2.7186725 2.4018618 1.9772320 2.4693193 2.5677681 2.2345705 2.4344510 2.1872239 1.8551674 2.7707734 5.4234312 2.3141706 2.0457709 2.3961459 2.1030258 1.9623086 2.2505442 2.7651420 2.7712423 2.4357980 2.5316860 2.7360406 3.1992465 2.7563591 2.4567647 2.8874003 2.7698389 2.6547706 2.5137871 3.7339533 8.9999989 2.3099196 2.9792845 2.9706697 2.5618515 2.6579115 2.0873501 1.7981755 2.8130316 2.2422602 2.2752802 3.2749313 2.6791006 3.0535190 2.2599148 3.0256616 1.8122682 2.0651312 2.5258549 3.9045531 2.4702141 3.2389205 5.1662470 4.7824602 8.9999990 6.0491509 2.2273467 5.7454108 5.6145635 5.9777871 2.8751645 2.9355781 7.1498703 2.8441999 4.7947181 5.2997757 9.0000000 6.2757524 2.8666802 8.7736745 8.9999989 3.9465128 3.7814395 9.0000000 9.0000000 8.2781647 7.0163938 2.5105605 4.9680853 5.9959730 5.2440336 4.6413350 5.6668126 4.1397551 2.3810658 2.6924995 2.5826404 2.6293714 2.6813120 2.5949012 2.7965541 2.5349639 2.5369645 2.5524306 2.4298299 2.6523381 2.6297701 2.7687519 2.4320290 2.6033736 2.9052122 2.6650289 2.5522349 2.6341051 2.5864494 2.5667872 2.8271460 2.3643191 2.5004932 2.4522752 2.5392504 2.7846361 2.6663263 2.5413931 2.6680237 2.6929390 2.7703511 2.4953092 2.5135832 2.4351053 2.5648270 5.8821443 3.0630291 2.4691697 2.6132299 2.7628487 2.6266802 2.7444459 2.9508846 2.6142794 2.6134120 2.6877998 2.2828202 2.9970267 2.5247904 4.2183216 2.7546722 2.7522642 4.5584849 4.7460075 4.4247218 4.5943448 4.7234028 5.2062021 5.2070840 4.9522620 5.1401490 4.7771889 5.5216386 6.0379288 4.2234673 5.1327730 5.8229370 4.5429340 4.7514190 4.6457221 4.2428680 4.9994236 5.4723432 5.1332146 2.5759665 2.6256997 2.5954856 2.4739016 2.7331883 2.4949116 3.0538283 2.6959410 2.8348153 2.7149344 2.6186952 3.0431624 2.5486934 2.6636158 2.6599218 2.5724383 2.9218571 2.5382155 2.5245028 2.8088958 3.0996518 2.6502603 3.0929200 2.7598630 2.9965162 2.5289838 3.0312494 2.7808567 3.0163171 3.1234181 3.0665042 2.8570925 2.9851713 3.0584796 3.0696507 2.8856062 3.0009162 2.9454279 2.6735573 2.9707662 3.2726742 3.2715900 3.0140112 3.2997510 2.6778706 2.7987322 2.6699377 2.9468430 2.8879914 2.9980007 2.8905417 2.6096666 3.4635849 3.2700135 3.1836649 3.0306752 2.7243192 2.7014604 2.4927001 2.5278094 3.2019798 3.4168347 3.8475763 3.1502056 3.1054568 3.4866898 3.1763964 3.4352145 2.8432783 4.0878274 3.1086140 1.9650214 3.7562543 3.0681431 3.4159974 2.7906398 2.3680378 3.6484474 3.1949062 2.7711637 4.3006220 4.0436672 3.2068030 2.7307461 3.0088097 3.0732893 3.4363750 2.7655139 2.9389184 2.4717718 2.2173059 2.2998370 2.2016340 2.4164667 1.9621623 2.3886421 2.9519517 2.2168960 2.4116276 2.2080358 2.4190406 2.4944102 2.0888359 2.4022005 2.0469556 2.4266862 2.3748396 2.4083415 2.3471946 2.7139058 2.2734087 2.2733933 2.2729727 2.5853598 2.5407428 2.7471544 2.3937900 2.3290483 2.4494033 2.6722139 2.5485137 2.8726767 2.4355351 2.8333680 2.3615573 2.6523573 2.7862192 2.5965972 1.8544905 2.8394440 2.0344630 2.7029442 2.6056383 3.8268003 3.1418762 3.9868483 2.9642300 2.6065105 2.8257524 2.9301063 2.7938621 3.1738523 3.9558105 2.7475978 3.0596270 3.1654043 4.6176102 2.1298112 3.1469525 3.4192292 4.9912427 3.3859652 3.1641925 4.8068083 4.0437932 4.2645079 4.5348202 5.4650155 4.1288365 4.2072909 3.0743439 4.0229008 4.4633833 3.7241429 3.6758326 4.6153320 2.6900861 4.2345117 2.8712029 3.6669257 5.5466467 4.2399890 3.9864621 4.3156481 2.4708721 2.3878034 2.1604411 2.3510350 2.3189878 2.1176749 2.4866768 2.0879872 2.5297840 2.4022095 2.3151601 2.3569488 2.5589033 2.6993572 2.4581798 2.5814435 2.7267061 2.4644796 2.5278330 2.5771809 2.4438546 2.2001262 3.0968415 2.4990611 2.9867012 2.6508747 2.4619510 2.1866186 2.6715731 2.7252075 2.4912365 2.7735550 2.4498243 2.6456446 3.1478704 2.8330168 2.4233312 3.2467505 2.5860206 2.7896190 2.3917832 3.2781374 3.0730796 2.5083190 2.5745380 2.7178041 2.9507058 2.5997340 2.7281874 2.5309280 3.0489455 2.4619962 2.9740319 3.5883695 3.1476783 2.7054439 3.0252118 2.4500276 3.1866313 1.8678899 2.9579567 2.4870678 2.8231199 3.5401280 2.6738494 3.7214706 2.5117595 3.8977803 2.7523636 3.9029503 2.1460603 2.7452528 3.8220993 2.4991618 3.2504762 2.3091156 2.8665054 2.9251252 3.4095324 4.5915993 2.7578353 2.3863525 2.5277523 2.0863702 2.4005151 2.3520703 2.3835042 2.2828723 2.6855472 2.6010179 2.3587435 2.5342996 2.4110428 2.5103388 2.6658110 2.5292231 2.5718532 2.3916764 2.1351968 2.3285374 2.5526608 2.4114509 2.5508254 2.5009606 2.4629246 2.4947612 2.4224088 2.6660986 2.4684980 2.7630894 2.6586335 2.7444894 2.6765142 2.8990896 2.9190000 3.0968373 2.5969591 2.4448125 2.1947380 2.8128094 2.4357090 2.3352189 2.8313166 2.6699575 2.6462186 2.3912819 2.7845866 2.9987728 3.5236319 3.1649063 3.7214982 2.6359946 2.8879321 3.3001070 2.4921252 2.6215669 2.1779566 3.6109256 3.9790103 3.5816705 2.5787450 2.6309409 2.8756352 2.7391708 2.7667650 3.0869674 2.6050662 2.5942286 2.7403518 2.6752176 2.7743390 2.8073582 2.6717843 2.8312424 2.5393105 2.6289171 2.6940614 2.5609106 2.7405676 2.8527532 2.9017360 2.7579652 2.8496622 2.7475021 2.8687929 2.8331146 2.6475472 2.7666115 2.3205955 2.8041270 2.6507851 2.8879558 2.7894011 3.1119317 3.2237318 3.2382352 2.7516275 3.0424392 3.2124520 3.0058494 2.6555905 2.6865288 2.7355757 3.0399910 2.4505904 2.5378155 2.9012284 2.5696216 2.4466517 2.5896502 3.0058650 2.7898523 2.5190027 3.1054871 2.4114688 2.3681492 2.4598853 2.4857157 2.9255790 2.4757062 2.4239336 2.4800989 2.4061968 2.8432336 2.7124932 2.5410064 2.8425855 2.7713908 2.6062039 2.8932625 2.4994954 2.3754002 2.5817365 2.7266915 2.5615437 2.9456269 2.6060876 2.6277670 2.8097482 2.8157598 2.9363583 3.0717773 2.9143027 3.0208915 3.1499321 2.9630823 2.7735251 2.6541727 2.5834780 3.2093679 2.1224023 2.4803036 2.1593316 2.2202183 2.0925453 2.1440635 2.3490295 2.0573880 2.0153303 2.5145947 2.1736146 2.1077536 2.1904499 2.0505936 2.0444833 2.3398157 2.2659022 2.2006543 2.2896928 2.3147754 2.0149518 2.6011875 2.6666611 2.4016671 2.4030116 2.4629253 2.1915512 2.5062590 2.3670199 2.2685669 2.5827656 2.1746107 3.0775572 3.2422577 2.6926042 2.8845273 2.7035567 3.7387917 1.9432307 3.4816338 2.7767026 3.3786985 2.8671865 2.3227081 2.5163776 3.1162249 3.1952092 2.6739282 2.9538748 2.7775703 3.2015859 3.1817968 3.1779137 3.6305926 2.6629752 3.4964609 3.0698802 3.2808029 2.5393335 2.9018982 2.6846810 2.1721473 3.4173486 3.3967109 2.4454098 3.5994366 2.2646294 3.1334417 3.1718728 2.9512842 3.1518629 3.4385896 2.5704902 2.0756361 3.3521785 2.7127358 3.0677252 2.5292907 3.1738903 3.0422062 2.8368600 2.4148661 2.5225351 3.5530150 3.3483594 3.5541287 2.7082578 3.1187081 3.2532257 3.3113091 3.2434989 3.5291372 2.8473817 2.9661790 2.8595550 2.5214025 3.0724748 3.1721718 2.8231264 2.7110378 2.8974763 3.0191639 2.7720056 2.8473945 2.9566182 2.5872643 2.6677511 2.8970798 2.6773298 2.7520323 2.7301202 2.9228910 2.9416413 2.7322090 2.6323219 2.6183009 2.6825113 2.8900650 2.5735108 2.4530712 2.8078702 2.5709104 2.8570431 2.5560641 2.7466999 2.5644069 2.8349443 2.8071431 2.9490191 2.9161217 3.0751314 2.8140493 4.3851249 3.0134757 3.8659987 4.4535015 4.0307256 4.2521977 4.1869615 4.2223425 4.0926216 2.9846412 4.2426972 3.0941719 4.1296440 4.7085983 4.3115146 4.0933844 4.1844570 4.1419973 4.6178011 4.4439440 4.2222894 2.6234093 4.0842794 4.1327110 4.2054795 4.5497195 3.8071837 4.5323187 4.0732943 4.0039775 4.7156199 3.1783565 2.9244459 4.3441014 3.0311174 4.9637037 3.1787367 3.7342438 4.7020830 3.9015880 4.2612497 4.4245200 3.0894688 3.2467817 3.2998489 3.7392271 2.4865034 5.6627715 2.8120662 2.9064470 3.3056630 2.9070809 2.8921460 2.8404571 3.0664377 2.8596311 2.8643297 2.8470415 2.9851677 2.9984812 2.6915407 2.6525277 2.9350157 2.9653118 2.7833216 3.2748811 2.9238866 3.0045456 2.7015737 3.1228672 3.1084122 2.9508541 2.7235091 2.8780806 2.6407783 3.0447739 2.7508755 2.9701786 2.9419277 2.9383425 3.3016009 3.1067588 2.6536550 2.8739562 2.8468276 3.0394228 2.7019034 2.7954811 3.0171568 3.0225806 2.8873638 3.0242742 3.0412019 3.2582703 2.9596744 3.4161017 2.9435889 2.9006806 2.5931600 3.7591780 2.3857877 3.3364921 2.4860703 3.6807584 2.4012425 3.3939572 3.0185115 3.4462290 3.3210277 3.5086106 3.1813468 3.4635697 3.3136068 3.3158395 3.1315022 3.4404619 3.1342441 3.3130987 3.0505547 3.2097722 3.8756843 3.2891553 2.9610342 3.3346655 3.0956857 3.2712665 3.2048586 2.8877432 3.0041883 3.0488515 3.4678677 3.2706071 3.1892815 3.4158527 3.4259365 2.9908815 3.2896763 3.8650552 2.9323588 3.5578141 3.2322332 3.5218525 3.7931015 3.4228079 3.1965924 3.5427162 3.2825273 2.6697587 3.5745929 3.3289062 3.0216936 3.5361138 3.4983560 2.8541694 3.0012358 3.6298521 3.3470743 3.0408278 3.0861423 2.7356602 3.3484725 3.3803160 3.4727603 2.9352995 4.7983834 2.9670059 2.8820368 3.6599282 2.6393253 2.9553985 3.0358201 2.4444544 3.0332940 3.0083928 2.8308379 3.1845682 2.9856697 3.2251701 3.3062027 3.0604821 2.9184305 3.4599953 2.9998978 3.0510118 3.2037265 2.6130506 2.6296753 2.7359881 2.8297177 2.3672933 2.7782971 2.6690259 3.0205830 3.0806891 2.7783091 2.9449735 2.9357477 2.7422745 2.7837058 2.5231142 2.5814044 2.4867540 2.7101839 2.5378438 2.7930527 2.9218208 2.8853040 2.7372750 3.3434006 3.1501636 2.6202873 2.8025891 2.9800034 6.5699220 2.9413105 3.1006531 3.3122238 2.4028975 6.4982940 2.7835556 2.7317479 3.2723945 2.8304885 2.8626888 3.1721505 2.5205895 2.4030398 1.8930865 5.0131814 5.3191212 5.2543104 2.7050225 5.5136342 5.2497125 3.8220380 4.0825462 4.8665088 5.1492484 5.8623826 4.9661632 4.5958697 4.3821651 5.6157883 3.2076447 2.5670903 2.4140637 4.9931264 5.8747416 5.9101500 3.9845536 4.4236872 6.2250919 6.4403577 5.0488440 3.4912517 3.7906335 4.2026154 4.0558841 4.7340734 8.0577150 8.4028999 9.0000000 3.8843563 5.9377773 6.7557681 4.3287792 4.9448448 4.2828751 4.0217884 7.1455066 2.9115748 3.1039802 3.0913982 3.4095366 3.3889823 2.8652911 2.9631786 2.9935235 3.3421153 2.9653067 2.9402859 3.0310056 3.2124677 2.9840220 3.9385782 3.1478747 3.2051312 3.3874225 3.6668609 3.0573211 2.8932488 3.0449115 2.9756468 3.1259464 3.3359385 2.6762290 3.1978129 3.4557543 3.4314992 2.4393353 3.6731139 3.5861024 2.9084342 2.7966359 3.1162542 4.1721159 3.7876973 3.5399302 2.5845439 3.1273176 3.0457679 3.7537588 3.2193154 3.1112253 3.0424468 4.3025595 4.9470078 4.1026453 3.9125137 2.8190123 3.2285524 2.8090856 4.5314664 4.3877966 3.2652117 4.2618018 2.7314223 2.7815914 2.4876724 2.5089303 2.8126295 2.4456500 2.8017000 2.6455350 2.2616365 2.6909841 2.2418492 2.6730692 2.9699502 2.6625840 3.1021785 2.3652307 3.6257035 3.0681486 2.4983312 2.4634709 2.8106605 2.4506014 2.5487485 2.4926950 2.2657557 2.3169927 2.9384817 2.4432474 2.3029944 2.3782303 2.6363809 2.6644248 2.5392654 2.3664186 2.5231481 2.4877373 2.9263465 3.8294246 3.2369891 2.9532495 3.4291924 2.6928699 2.7026273 3.1568965 3.1699004 2.4344608 2.6358887 1.8476946 8.9999988 4.3262872 2.8657922 2.5708543 2.4899592 3.5396990 2.3995798 2.4610269 2.4103602 2.4645605 2.5293130 2.4728591 2.6142671 2.3856144 2.4907540 2.4489591 2.5520101 2.3787292 2.4992734 2.4151136 2.6450624 2.5097955 2.3271995 3.0931293 2.5826879 2.7389487 2.6254541 2.4962125 2.7585964 2.6883836 2.5124755 3.6261389 3.6261389 3.7071722 3.7071722 3.6023883 3.5977899 3.7059518 3.6874226 3.5824686 3.4134023 3.7236335 3.7210946 3.7210946 3.7013214 3.9103995 3.5887093 3.8692889 3.2848481 3.2848481 3.2243598 3.2243598 3.6787380 3.5369862 4.4798018 4.4798018 3.5780910 3.2744986 3.9786796 3.9786796 3.6783350 3.6783350 4.1145174 4.1145174 2.9742129 4.2752216 4.1527948 2.0646837 1.7843317 2.7513443 4.9982157 2.5820824 
PHYPAT039327_KOG0296                                                                                                                                   2.5751582 2.8424346 3.1557242 2.6052113 2.5545497 2.4744848 3.1985057 2.6353920 2.2809463 2.7949735 1.9090896 2.7307138 2.0095068 3.3406783 2.7382521 2.9897804 2.2392598 1.8659579 1.6591955 3.1547903 1.7075094 2.7644795 3.1569461 2.0104503 3.1409581 2.5047705 3.3249148 2.4466327 2.4903907 3.0177268 2.1718796 2.0692326 2.0159369 1.8421706 2.2395144 2.6376996 2.9510388 1.6459972 2.3244125 2.3984084 2.5780502 2.2828783 2.0934347 1.9871436 2.2559037 1.9296273 1.7343927 1.5528173 2.0282918 2.2609308 1.8021881 1.8968284 1.9764797 2.2797180 2.1900563 2.4607640 2.0083207 2.5255275 2.5639843 2.1975177 2.3703903 1.7941780 2.7329404 1.7665733 2.3117958 2.0583566 2.2463043 1.9216298 2.3022123 2.4216634 2.1863542 2.4711911 2.4432116 2.7212245 2.4302148 2.6360560 2.3936206 2.1267535 2.2608926 1.9524549 2.0808135 1.9652281 2.0926204 2.1880958 2.4920794 1.7958752 2.0384334 2.0609304 1.7874625 2.5309432 2.5983837 1.9543394 1.9807048 1.9776965 2.0853647 1.9030660 1.8836362 1.8537736 1.8326730 1.8636596 2.1742773 2.0200135 2.0950826 1.9976649 1.9534306 2.0117342 2.0233987 1.8443793 2.0634044 2.0297129 1.8867313 2.0225276 2.0947733 1.8918662 1.8109546 1.9726418 2.1113878 1.9427508 2.0166214 1.9814879 1.9045079 2.0064272 2.0632664 2.0743041 1.9232970 2.1460264 2.1955258 2.2046151 2.2320320 2.0488804 2.3813770 2.4715091 2.4062427 2.3738589 2.1682741 1.8560422 1.9534410 1.7869252 1.7413385 1.6162644 1.7291674 1.9104500 1.9947513 1.8930501 1.8920136 2.2446087 1.8957717 2.0076564 1.9380984 2.0051073 1.7602057 1.8679013 2.1210202 2.0046469 2.7727851 2.0870999 1.8621616 1.8247510 2.0315045 1.6997479 2.0392432 1.9534522 2.0390039 2.1927769 2.3544044 1.6613782 2.0656848 1.7660194 1.9392398 1.8635584 1.9924415 1.6143983 1.7989418 1.8746992 2.1588822 2.0622364 1.7860953 1.9695910 1.7804756 2.6230818 2.3533806 2.3782142 2.5881808 2.4818508 2.5777756 2.5485996 2.4197118 2.3789607 2.2966261 2.6830133 2.4868381 2.3421286 2.2524605 2.7768458 2.3920043 2.3588479 2.1734779 2.4298395 2.3449867 2.5248447 2.4101429 2.4122840 2.4839304 2.6276529 2.4279439 2.3598047 2.5828914 2.7569890 2.3284096 2.7153744 2.7639749 2.5949796 2.3426012 3.0891542 2.6145965 2.3505750 2.6405257 2.6072069 3.0862260 2.7054388 2.4132664 2.5954338 2.7242781 2.6078600 2.7127642 2.6802668 2.7865309 2.9501255 2.8869777 2.3435232 2.4994429 2.8944493 2.4417897 3.5197121 3.1127273 2.5288666 2.6321379 2.7649025 2.3939970 2.4799775 2.8526827 2.7577762 2.3696923 2.7397357 2.3792224 2.4153451 2.9608452 2.6305220 2.5485144 2.6412340 2.6625358 3.1999059 2.8948806 2.7891616 2.6134278 2.8259335 2.2474676 2.4009411 2.8713897 3.0907708 2.3458437 2.6375264 2.6905558 2.8104195 2.9461229 2.6445206 2.7782538 2.7411828 2.7980664 2.6718643 2.6217909 2.7266796 2.9835504 2.8071336 2.5324398 2.4044285 2.5850404 2.7092822 2.5914971 2.5855388 2.6726372 2.4236020 3.0058397 2.6255154 2.6426466 2.5044477 2.7497584 2.5799305 2.5442666 2.5402617 2.5141780 2.9801605 2.9199372 2.6557143 2.9437164 3.1551100 2.5180954 2.5839670 2.5288134 2.7627139 2.8573516 2.5481647 2.8440174 2.9241427 2.9157401 4.3937947 2.5584672 2.9082874 3.0529482 2.4796929 2.3620867 4.8461655 2.6320291 2.7113164 3.2064371 3.2531836 4.2696927 4.8588322 3.1599187 4.6459297 4.5282585 4.8038507 4.1313572 4.7825689 4.1699007 4.9619057 4.3754244 3.8495580 4.3477787 4.6764184 2.4726668 4.4152512 4.2618312 4.7193757 4.5435745 3.1083229 4.9776931 3.8143381 5.6257348 4.6812320 4.5792681 4.1982092 4.1043704 4.4698430 4.0751256 4.1230979 4.3070886 4.3774576 6.2242149 4.4841270 4.0558018 4.3158876 4.7432614 3.5258319 4.7560525 4.1061986 4.6955974 4.3571641 4.4455617 2.1134524 2.1089278 2.1861011 2.1783235 2.2012951 2.1469723 2.0764888 2.2205912 2.2852899 2.0019768 2.0636874 2.0963744 2.0683746 2.2523708 2.1587465 2.0032902 2.2358947 1.7774483 2.3470757 1.9868804 2.1943887 2.2322029 2.0234034 2.1413310 2.1321779 2.0234986 2.0112944 1.9917693 2.2790923 2.2447815 1.9468266 2.1953144 2.2837693 1.9532608 1.8143408 2.0930434 2.4234742 2.2837974 2.3579337 2.2753742 2.1653481 2.2085065 2.3449425 2.0437634 2.4276326 2.2942435 2.3737807 2.3456691 2.2563650 2.1739609 2.2261655 2.4196554 2.3284036 2.2962933 2.4989347 1.5987233 2.5839614 2.2644678 2.0818348 2.0428766 2.0177952 2.3479333 2.1226017 1.9895521 2.2234027 2.1979243 1.7371831 1.8172726 1.7139771 2.5104930 2.2260671 2.4375707 2.5609513 2.6085284 2.6518001 2.3408628 2.2016564 2.5103217 2.1509560 2.5511100 2.4384754 2.3394096 2.2445079 2.3228089 2.1839420 2.3703070 2.3067820 2.3543855 2.2056802 2.2781754 2.3007944 2.3174431 2.5335272 2.2990867 2.4856851 2.2229335 2.3062504 2.2999932 2.6069987 2.5307626 2.3576701 2.3542522 2.5483779 2.4762021 2.2935272 2.2356031 2.3263227 2.3052036 2.5914992 2.4254893 2.5745444 2.9401387 2.3469647 2.6818183 2.6201208 2.2854046 2.7899910 2.4295355 2.7061267 3.2331683 2.9788806 2.8008115 2.9111842 2.1950948 1.9168391 2.5112279 2.3265587 2.3381302 2.0271477 2.2073795 2.0350480 2.2602005 2.1447249 2.0758326 2.2079290 2.1529194 2.1314805 2.0971745 1.9431261 2.6220569 2.4128763 1.9209404 2.7512841 2.0517244 2.6520768 2.1872028 1.8283624 2.9307825 2.8146204 1.9313004 2.3390969 2.3239044 2.3791716 2.1911840 2.3056729 2.3150989 2.8553601 2.8506509 1.9974679 2.4097873 3.0730438 2.2413293 2.7917859 2.5417095 2.2790888 2.7056731 2.6641187 2.5794031 2.5241254 2.7795178 2.7353039 2.5241254 3.0526310 3.1603125 3.1060267 3.3881825 3.2890585 3.1502319 3.0667241 3.2998753 3.3122850 3.2318480 3.4741317 3.1839882 3.2121831 3.2536662 3.1434542 3.3525949 3.2982491 3.2343413 3.1803574 3.3988574 2.8334348 3.3168210 3.6910306 3.0495594 2.9571004 3.2115980 2.9677139 3.6056884 3.1177023 3.3715843 3.1893497 3.2541724 3.1217809 3.5130007 3.2208967 3.4309430 3.5876109 2.9295097 3.8994863 4.0062778 2.2227848 3.1675020 2.6655073 4.0232115 3.4880732 3.0462359 4.6435412 4.6086987 2.6298671 2.5402115 2.5009542 2.3766358 2.3781519 2.5672532 2.6331586 2.6260775 2.6689320 2.4399165 2.2715724 2.5235931 2.5697271 2.5086918 2.6155612 2.5539830 2.4092287 2.3065249 2.7395584 2.5966310 2.3947497 2.6441326 2.5174345 2.5615209 2.8098699 2.7465415 2.5984280 2.3902890 2.7427540 2.4209962 2.5849329 2.7745342 2.6347509 2.8830169 2.4290007 2.7772787 2.0509100 2.2488995 2.4449609 2.1730522 1.8454344 2.1673213 2.1415365 2.0961578 2.2763499 2.1870072 2.2696815 2.1211595 2.4380361 2.1193747 2.3837877 2.2215283 2.6890737 2.1828913 2.6127100 2.3710575 2.2835795 2.1735801 2.3771425 2.2473066 2.2958148 1.9306503 2.4292595 2.1365224 2.4724700 2.4437620 2.6135686 2.4223826 1.7603823 2.4449297 2.0823575 2.3599902 2.4616736 2.6763790 2.4034898 2.3929155 2.4969051 2.5151965 2.3597184 2.3657827 2.4141191 2.2484984 2.6096257 2.5345320 2.4462986 2.5223641 2.0229081 2.5701184 3.2803156 0.6905257 0.0000000 0.9209614 1.2287851 0.9460388 0.9273114 0.8877887 0.4761692 0.9362367 1.0590526 1.2363818 0.8957001 1.0125714 0.9917407 1.0257865 0.9112108 0.7743403 1.1156935 0.9762788 0.9683935 1.0689608 1.0889504 0.8185436 1.0713103 0.8235107 1.0939247 1.1788867 1.0742991 1.1185006 1.0421856 1.2575933 0.9257489 1.1824248 1.1617239 1.1896733 1.2783251 1.2776953 1.2750884 1.1490499 1.3323450 1.1367146 1.2233474 1.1936735 1.6284552 2.0178902 1.7662383 1.8784819 1.8035190 2.1085938 2.0596128 1.8160433 1.8900102 1.6901220 1.0779681 1.7174956 1.8830456 2.0863367 1.8194055 2.1078940 2.0103989 1.9077471 1.7690979 2.0013601 1.9720884 2.2533728 2.1448477 1.7990554 2.1048748 1.2606104 2.1023514 2.0554326 2.0866074 1.6945011 2.1993368 1.7470483 2.0820009 0.9952353 2.0844021 2.0761623 2.0209320 2.2375823 2.1867320 2.0969590 1.9331880 2.0391332 1.9548341 0.7966705 2.4099184 2.0119904 2.1744461 2.3520987 2.2498291 2.4963711 2.0845002 2.1185435 2.4250818 2.6624090 2.3890099 2.7159840 2.2399722 2.1775519 2.3011779 2.3566522 2.1781903 1.9333412 2.3881223 3.2069690 2.6580307 2.3520102 3.3892852 2.4546236 2.3532938 3.1964850 3.8942460 2.5435255 2.6936707 4.2531026 3.7628417 2.3559591 2.5080712 2.2502932 2.4752918 2.3613436 2.3928284 2.3419079 2.4525370 2.4770136 2.3276028 2.3811917 2.2620767 2.4388426 2.4196448 2.3931505 2.7036056 2.5738270 2.5122519 2.3052912 2.3818179 2.3326924 2.3338939 2.2683252 2.4190668 2.6203196 2.6157997 2.5709263 2.5627658 2.5540483 2.5178470 2.7489885 2.5778086 2.5885832 2.4176620 2.3250862 2.1593755 2.2932439 2.2403287 2.3934221 2.4774570 2.3470670 2.2547933 3.0056896 2.1617776 2.5414799 2.3139540 3.1873609 2.5016171 5.1051693 2.4830926 2.2427708 2.2189457 2.2917405 5.9807972 2.1735167 2.3998439 2.5819885 2.4028742 2.6362231 4.5277884 2.2429249 2.0216329 2.3782402 2.1313096 2.2756634 2.5700484 2.3654300 2.3963352 2.6678158 2.7871033 1.9617861 2.8124771 1.9120056 2.6935679 2.8548361 3.0191139 2.5641542 2.4804961 2.5148480 3.0767382 3.0736530 2.6982955 2.8964015 3.2884733 2.1071748 2.6667382 2.8435501 2.6472459 2.7994703 2.8155353 2.2604519 2.2369274 2.1840191 2.2976054 2.2605651 2.4360860 2.2961244 2.1388486 2.1747155 2.3154506 2.2757091 2.1963909 2.1303726 2.1613819 2.2032683 2.1863903 2.2273533 2.0518183 2.2188326 2.5880638 2.2843625 2.0071148 2.2827158 2.3425089 2.2231913 2.3417275 2.4370626 2.1952404 2.1395675 2.3090624 2.1633328 2.1265531 2.4191870 2.5168586 2.3265604 2.5699749 2.4057060 2.3632509 2.6689558 2.1810387 2.3402852 2.4649590 2.2937921 2.4348554 2.1778097 2.5326801 2.2514728 2.4722353 2.9780855 2.3027941 2.1329934 2.1708918 2.0837893 2.2412687 2.1362441 2.2496545 2.1680557 2.2623891 2.2538210 2.4807506 2.4324517 2.1279185 2.4568408 2.4600400 2.0764008 2.1660690 2.5315052 2.2695719 2.1737917 2.4305495 2.2306028 2.3129145 2.3167822 1.9769442 2.1407443 2.5707988 2.2618835 2.5750215 2.0199837 2.3750345 1.8881736 2.4708957 2.5795834 2.5470678 2.1026596 2.6851917 2.6235194 2.5836250 2.5972843 2.5658395 2.1697784 2.6884612 2.4376704 2.4039498 2.4300666 2.3015687 2.4584153 2.5749599 2.3813717 2.4367249 2.3194099 2.5317307 2.7596307 2.6191167 2.3085440 2.6494926 2.2813022 2.3845746 2.4838930 2.2786776 2.4023750 2.6010352 2.5968237 2.4569009 2.4353778 2.4276899 2.5338057 2.3931200 2.5415871 2.4253119 2.5955167 2.4570723 2.3400532 2.5710752 2.7821445 2.3670350 2.7021961 2.6198529 2.5450514 1.9434538 2.0758695 3.1372479 3.1349061 2.0522905 3.2242041 2.1720270 1.9652452 2.1798048 1.9033401 2.0486158 1.8247003 2.2082181 1.9448429 2.1515394 1.8611612 2.8262395 2.0808401 2.7990703 2.0732766 3.4881677 2.2231198 1.8784475 2.1243978 1.6198286 1.9227754 2.1898654 2.0248309 2.5348700 2.3110308 2.5818289 2.0283201 2.0537860 2.0210292 2.4948354 2.6091891 2.1606479 2.2846889 2.2171623 2.7100087 2.0242747 2.3476525 3.8264895 2.1544393 1.7383331 2.4274983 2.5313710 2.3422619 2.2744569 1.9804091 2.7034155 2.2397299 2.4680304 2.5928513 2.1964329 2.0260371 2.4476351 2.2582987 2.0940460 2.2666718 2.4832020 2.3221690 2.1154091 2.5444751 2.1112757 2.3678351 2.4268375 2.2313197 2.5099798 2.3387309 2.2746803 2.5470035 2.1360765 2.2756447 2.2040489 2.6548731 2.3085859 2.3815840 2.4809817 2.4185210 2.3630388 2.6247171 2.2826265 2.3110023 2.1435085 2.6490101 2.4334294 2.7089187 2.4597530 2.7845046 1.8236994 1.8351326 1.8639687 2.5625300 2.0354412 1.9442824 1.9269976 1.7376880 2.0474781 1.7563995 1.8829039 1.7269939 2.1247675 1.7758710 2.0344008 2.1667796 2.0197138 2.1041376 2.1081496 2.2953241 2.6992690 1.8692074 2.1306532 2.0556183 1.9145159 2.0996411 2.1174838 2.3622171 2.1449219 2.1133238 2.4003663 2.2981264 2.3989425 2.2624061 2.4765565 2.2052882 2.2405549 2.2377311 2.2380610 2.6162353 2.2202759 2.2526119 2.1208502 2.4204573 2.1606183 2.2287785 2.5003166 2.6288840 2.3442498 1.8936706 2.3012777 2.5120105 1.9834302 2.3066140 2.0002378 2.0908380 2.7984980 4.9356626 2.2915544 2.0090545 2.2091922 2.1124196 1.8416589 2.6108649 2.5059810 2.3757726 2.5455518 2.2821839 2.6088820 3.0106589 2.5815640 2.4521227 2.8351159 2.3009982 2.8721602 2.3544967 3.4782815 8.5983807 2.7614470 2.6169297 2.7912165 2.4795578 2.7957213 2.3545832 1.9463369 2.5637076 2.1828250 2.1701445 2.7678243 2.7451420 3.2187840 1.9558755 2.5834601 2.9383636 2.2282391 2.3298378 3.9061802 2.7448430 3.2417894 4.3458225 4.2122365 6.7072497 5.0710170 2.2728566 4.8109273 5.6356895 6.1109985 3.4183544 2.7911759 6.1769028 3.0019173 4.2840112 4.0298204 7.1286698 5.9147188 3.2360472 6.1128438 6.9947904 3.7880523 3.7108293 7.0880999 6.9984187 7.9381720 4.8759199 2.3381953 4.5877814 4.7885474 3.9173156 5.5329482 6.5622534 3.6004508 2.3012740 2.3187990 2.4452074 2.5240517 2.3622439 2.3590978 2.4758973 2.3316811 2.4173976 2.2970740 2.3196689 2.4378160 2.2924781 2.4908176 2.4360245 2.1738295 2.6075819 2.5911313 2.4309221 2.3504596 2.3305715 2.3471575 2.4357313 2.2274864 2.2038186 2.3391594 2.4101740 2.3937376 2.6038985 2.2317235 2.2795932 2.4095231 2.5915050 2.2653097 2.2571107 2.1853901 2.1767561 4.7056338 2.7656492 2.0834589 2.3876153 2.4982651 2.5452313 2.6071763 2.6722549 2.5070116 2.5385660 2.3216315 2.1019409 2.8732762 2.3488416 4.0670555 2.7469884 2.8459591 4.5026345 4.5382918 4.4365382 4.9626902 4.7018064 4.9890516 5.2202607 4.7502991 5.8647513 4.3762506 5.3962927 5.6189286 4.1949286 4.5296523 5.6603595 4.9309074 5.0172478 4.4192228 4.8323021 4.5281773 5.1041157 5.3931199 2.9980149 2.6715222 2.8393706 2.8035901 2.6854241 2.5329682 2.9412223 2.7862625 2.9458357 2.7510077 2.6808709 2.9395562 2.7294039 2.8141792 2.6607901 2.5996253 3.0525705 2.6173112 2.8970727 2.8202945 3.1266633 2.7644737 3.0999336 2.9436467 3.0621541 2.8009522 3.0880103 2.8493543 3.0387239 3.1863234 3.2166211 3.2460945 3.0992677 3.1402568 3.0471567 2.9858464 3.4057233 3.4261523 2.7788781 2.9165308 3.4649929 3.3858520 3.4231965 2.9965464 2.8399459 2.8761335 3.0935600 3.0695893 2.8410330 3.3825416 2.9744081 2.5493203 3.5998332 3.1978906 3.3548261 2.9807217 3.0196768 3.0254407 2.8185770 3.0636353 3.3549030 3.0601556 3.9544507 3.4600641 3.0560314 3.6105244 3.4105318 3.5102600 3.2314050 3.1839820 2.9631827 2.4396968 3.5408194 3.7596770 3.0586656 3.2916594 2.5889623 3.2839481 3.1840928 3.0128835 4.8942081 3.3391184 3.0498631 2.9572440 3.0886248 3.3597997 3.3716556 3.2988822 3.3157683 2.6163638 2.2905579 2.3293415 2.2492269 2.6065221 1.9487647 2.3845194 2.8630973 2.2105295 2.5074076 2.2900820 2.6954379 2.6179760 2.3023291 2.5065709 2.2815420 2.4749839 2.4266243 2.3760217 2.2598026 3.0685607 2.3256144 2.7636298 2.5145055 2.5666703 2.4546252 2.5402501 2.4337221 2.4952524 2.6560466 2.7543929 2.5795513 2.7075018 2.5073246 2.7982596 2.6108190 2.5302610 2.5336010 2.7496822 2.0983121 2.9922377 2.1021827 2.5877528 2.6617864 4.0985651 2.9410342 4.4884855 3.2041273 2.8902140 2.7415851 2.5180077 2.4890868 2.9769890 4.0891260 2.7185024 3.1405498 3.2439289 4.9371955 2.4180994 3.1434724 3.8237429 6.1229646 3.0031815 2.9006848 4.4657788 4.8755970 3.8714264 5.9427444 5.8734801 3.7067683 4.4040101 2.5941249 3.5413890 4.1021246 4.3947435 3.3921195 4.0961090 2.5643556 4.5929588 2.5662478 3.1966378 5.7922216 4.1841551 4.3612987 5.0795952 2.4403885 2.4139469 2.1593751 2.3342423 2.1913108 2.0431703 2.4012468 1.9367197 2.2246618 2.2864145 2.3142294 2.0930454 2.3091981 2.6157497 2.4050698 2.5298190 2.3139763 2.4209276 2.4408867 2.5868409 2.3261413 2.0780017 2.8908802 2.5465934 2.7903297 2.6095717 2.6064194 2.5019990 2.7049663 2.6572370 2.5522556 2.6976988 2.2856953 2.4598107 2.9092737 3.0256100 2.4756840 3.1352370 2.8849388 3.0398773 2.2513579 2.9845613 3.1283744 2.6105402 2.2245496 2.6542171 3.2770371 2.7718888 2.8455441 2.8292626 3.0484343 2.9622881 3.0159141 3.1368956 2.6224566 2.2862334 2.7823431 2.4625343 3.3959156 1.7379839 2.7238207 2.6162196 3.2492160 3.1715258 2.2872760 3.1419136 2.4828439 3.6612145 3.0866527 3.3881331 1.9340094 2.7038128 3.4534185 2.5759090 3.0910376 2.9068883 2.6064831 2.7625776 3.2463590 3.7456521 2.9661261 2.3588325 2.7461384 2.4002183 2.3859949 2.2658460 2.1806084 2.4734666 2.5798573 2.6434560 2.6508877 2.2701800 2.4431503 2.5147865 2.6727224 2.5499474 2.5648609 2.6425176 2.1736820 2.6159511 2.6147444 2.5502281 2.8725184 2.7113696 2.5527187 2.6449855 2.5282390 2.5078445 2.5673671 2.6999944 2.6702827 2.6383273 3.1375044 2.8898939 2.8218294 3.3817037 2.6750421 2.5644246 2.5591037 2.7151993 2.6009818 2.3343184 2.7713954 2.9035396 2.8615463 2.5113072 2.8955726 2.7269808 2.7506538 2.9501562 3.5827898 3.0309463 2.4767104 3.0929626 2.7896904 2.7450594 2.3514253 4.0378014 3.6580294 3.8504170 2.5158634 2.7795114 2.7612154 2.5855321 2.8924328 3.1515060 2.8068215 2.5736557 2.7230568 2.7459820 2.9239128 2.8402631 2.7622868 2.6871718 2.5513459 2.8370975 2.8994976 2.5173643 2.7627219 2.7886313 2.6806552 2.7615552 3.0100102 2.7460318 2.7661707 2.9643287 2.6937374 2.7532827 2.1952135 3.0542695 2.5233808 2.9282738 2.7816301 3.2916166 3.0246475 3.2988336 3.1008167 3.1379231 3.1024701 2.9465007 2.8291040 2.8182788 2.7749358 2.8716973 2.5774454 2.5938278 2.7593594 2.5997834 2.4295514 2.7919559 2.7615302 2.9374698 2.8339226 3.0981417 2.4011460 2.3493383 2.3750015 2.4468148 2.4872423 3.2510407 2.4920600 2.3973382 2.5405946 2.8486143 2.6916222 2.6595139 2.6367860 2.3980846 2.2809648 2.7233808 2.6322534 2.3034403 2.6304959 2.5730352 2.4170907 2.6383918 2.6109995 2.5379051 2.6435855 3.3649396 2.8880026 2.8613227 3.0026888 2.9264120 2.7786208 3.0019576 2.7421119 2.5478498 2.5569236 3.0402354 2.3014426 2.6850058 2.5115368 2.5134400 2.3564722 2.3213027 2.5754285 2.3514628 2.3325788 2.7951985 2.4569606 2.5125952 2.4399475 2.3618816 2.3545844 2.5716447 2.4329354 2.5904137 2.6366609 2.6398639 2.5054057 2.6752898 2.7194889 2.4250186 2.6444114 2.4444248 2.6457918 2.8184882 2.6319661 2.7021594 2.5748390 2.7222902 3.2227226 3.2359834 2.7032464 3.1887491 2.7866019 3.8705306 1.7551205 3.6431504 3.2713835 3.2677177 2.6573586 2.5954716 2.6920310 2.9739703 3.5816038 2.2898930 2.9199845 2.7026084 2.8383660 3.0538273 2.9217190 3.2895403 2.9478751 3.5111904 3.0517426 2.7836254 2.6147965 2.6455537 3.0383888 2.4377057 3.3419660 3.2024521 2.1608572 3.4792222 2.1023112 2.7472214 2.9327716 2.7213499 3.1019422 3.7035622 2.4264051 2.1713485 2.7447507 2.8730522 3.8012144 3.3895833 2.9788661 3.8658668 2.6250352 1.9108521 2.4697844 3.7593530 3.3176202 3.9300321 2.9529143 2.7651569 3.5157968 3.2537896 3.0574173 4.2258875 2.7797979 3.0710347 2.5609952 2.3392783 2.7290503 2.7073240 2.5852092 2.4100368 2.6678669 2.7113258 2.5069666 2.5476550 2.6134266 2.2720378 2.3153754 2.7424448 2.4759364 2.5362481 2.4420075 2.9071022 2.5917917 2.5818680 2.7128449 2.4325434 2.5026716 2.6228812 2.4604587 2.3250955 2.8797647 2.5318861 2.5820816 2.2576670 2.4909492 2.5435349 2.9994727 2.6967617 3.1670845 2.7951556 2.4143691 2.6826786 3.8968222 2.7468176 3.4022578 3.8208212 3.5177370 3.4970486 3.6317317 3.8031948 3.7834552 2.7454710 3.8804299 2.7250075 3.5855714 4.0310850 3.7635680 3.9637367 3.5450359 3.6995257 3.9419579 3.7880907 3.8016781 2.6209826 4.0450039 3.7345774 3.5553069 4.2142288 3.3466194 3.9373231 3.6683774 4.0105463 3.9012728 3.3320632 2.7426082 3.8780989 2.8337566 4.2741121 2.9554606 3.7199863 3.8838998 3.6022797 3.4707380 3.7927097 3.0107733 3.3473451 3.2800620 3.5974669 2.3635629 5.0383696 2.8100794 2.8942256 2.9218731 2.7706761 2.8315898 2.6474807 2.7893319 2.5656381 2.6992949 2.8319654 2.8049567 2.9840499 2.7656080 2.6845192 2.8577568 2.8859610 2.6397997 2.9380401 2.9971861 2.9230146 2.6704955 2.7135957 2.7815183 2.6753082 2.6526133 2.6451739 2.4446183 2.7665288 2.8251061 2.8339769 2.6528949 2.8025137 2.7153249 3.0753444 2.7143403 2.8488793 2.7946036 2.7304838 2.4517690 2.6819284 2.9563856 2.7971604 2.8664228 2.6455348 3.0244653 3.0414954 2.9648106 3.1626237 2.6965868 2.9673012 2.5895274 2.8708712 2.2957475 3.2007492 2.6152865 3.6639198 2.1526299 3.1546396 3.1880669 3.2598405 3.1390913 3.1839880 3.3270972 3.0883311 3.2762458 3.0164229 3.3816327 3.2967236 3.0086104 3.1621977 3.2032894 2.9444983 3.6125811 3.3442012 3.0433351 3.2063014 3.2757327 3.5517256 3.1546712 2.7834294 3.1826202 3.0317534 3.3494071 3.0318828 3.2859709 3.0660894 3.4287045 3.1072593 3.1177081 3.5005383 2.9664668 3.1718759 2.7533752 3.2897396 4.0692143 3.3472972 2.8140477 3.4886757 3.0943982 2.6350453 3.4805847 3.0379361 3.2558816 3.3416695 3.5086323 3.4420400 3.4252350 3.4257878 3.2328745 3.1068188 3.0177436 2.8886961 3.3973358 3.5363711 2.8747134 3.2756858 4.3714824 2.7318876 3.1566027 3.2235310 2.8314291 3.0780724 2.8498644 3.0483304 3.0054998 3.2266670 3.5014930 2.9689300 3.1127403 3.3344517 3.2803762 3.1486343 3.1099354 3.0764438 3.0473545 3.0041945 3.1755034 2.4452100 2.3709532 2.4089559 2.5836146 2.3375184 2.5272482 2.2833699 2.5764699 2.7298543 2.4284313 2.6806655 2.8035941 2.5841966 2.4357585 2.5349401 2.4528325 2.3111620 2.6001738 2.6579377 2.6877362 2.7961683 2.7055682 2.5849203 3.1134803 2.9775452 2.3549752 2.3157022 2.4286832 6.8374512 2.7090528 2.8672963 3.0938081 2.2523267 6.0197756 2.3736928 2.4560976 2.8382220 2.4331059 2.7888807 2.7626265 2.3485839 2.2166816 1.7393196 5.1944897 4.9680485 4.4147273 2.9043481 5.1147812 5.6704084 3.5733687 3.1943935 4.1665966 5.0093507 4.2798639 5.1458994 2.9269750 4.5517735 4.7359239 2.7304636 2.1970619 2.6058066 5.1964742 6.1261364 5.9936328 4.0106128 4.3613620 6.0317725 5.4865769 6.0342432 2.8946610 3.4021835 4.3201012 4.3255644 3.6986806 7.6915118 9.0000000 8.9999988 3.7732177 6.6505641 6.1170964 5.7818929 4.3311892 5.3130776 3.7755764 7.0275335 2.9247350 3.0606307 3.1909388 3.1234760 3.2082360 2.8946095 3.0028956 3.2583960 3.0532533 2.9103308 3.2965172 3.0394650 3.6010972 3.0595934 3.6820495 3.0184881 3.0601317 3.3612744 3.2318330 3.1184371 3.0726887 3.1879239 3.2364930 3.3306110 3.4426673 2.6429007 3.2320655 3.5744367 3.6954281 2.5728954 3.4133040 3.8977369 2.6796770 2.8840610 2.5781368 4.2865204 3.3239508 3.8770557 3.0176834 2.7816516 2.8452559 4.0398841 3.3087889 2.8678432 3.5677484 3.7021407 4.6604683 4.4437628 4.2326287 2.6141592 3.0455089 2.9656149 4.0715991 4.2620051 3.6888228 3.8169450 2.7484429 2.6618175 2.9850453 2.7979576 2.5700491 2.6623616 2.9967646 2.8685510 2.4156049 2.9487623 2.5831312 3.0601377 3.0918792 2.6926229 3.2383642 2.7276388 3.7646787 3.3928330 2.9095800 2.9397562 2.7600207 2.4802442 2.6786797 2.7177675 2.6475907 2.4596422 3.2455706 2.9718245 2.6453535 2.7460741 2.8625330 2.8004484 2.6903341 2.4245170 2.7372614 2.9060567 3.0721146 4.2356516 4.0835789 4.4484284 3.6715158 3.0792928 3.2481084 3.0875287 3.9343598 3.0533074 3.4966878 2.7081102 9.0000000 4.9977161 3.3287673 2.7081027 2.7989974 3.8824395 2.6286253 2.5423032 2.5697962 2.6802947 2.5965413 2.5885655 2.7984088 2.6595461 2.6036699 2.5842567 2.8179990 2.4769188 2.7198859 2.5498172 2.7973835 2.6662604 2.3714404 3.3897743 2.4923656 2.5072251 2.2705852 2.4231719 2.6533461 2.5934147 2.4867959 3.7321014 3.7321014 3.9006047 3.9006047 3.7830270 3.7393322 3.8569203 3.5998487 3.8077499 3.9111962 3.7641179 3.6731722 3.6731722 3.7404066 3.9274694 3.6564353 3.9197329 3.1303889 3.1303889 3.4643430 3.4643430 3.5075110 3.6771455 4.8437401 4.8437401 3.6113245 3.7308418 4.1256948 4.1256948 4.3469134 4.3469134 4.0570931 4.0570931 2.8848762 4.0226778 4.1330890 1.5370678 1.7635345 3.0139204 3.3209353 2.5353481 
SPIPUN002953_KOG0296                                                                                                                                   2.8732731 2.6411517 3.2181869 2.6343546 2.4154847 2.7402765 3.4649236 2.7467094 2.4218307 2.5066735 1.8734693 2.5550802 2.3028328 3.4469999 2.8344604 2.9456484 2.0582581 1.9597712 1.8478592 3.0192030 1.6284568 2.6906061 2.9520643 2.0629194 2.9565934 2.5813783 3.2586219 2.3723340 2.5180087 3.4370024 2.0332759 1.9635626 1.9033277 1.8960747 2.2589370 2.5443806 3.3861855 1.9435684 2.2387976 2.3824605 2.6099329 2.2167119 2.2077771 2.3381430 2.2831961 2.1693445 1.9721782 1.4170511 2.2434669 1.9654977 2.2346414 1.5855550 2.0715480 2.2892490 1.9010184 2.3747419 1.9058869 2.5026276 2.3729130 2.7891239 2.2979497 1.9837390 3.0250610 1.6787755 2.5461189 2.1672322 2.0815470 2.0322710 2.3722244 2.1712265 2.3196388 2.4638336 2.6567718 2.8318251 2.1520613 2.6601805 2.3111156 2.0302524 2.4537401 2.0390388 2.0546926 2.3257594 2.0079019 2.3104010 2.6575556 1.7964257 2.0703809 2.3339126 2.1112786 2.7859258 2.7211280 2.0581597 2.0774540 1.9343846 2.1939636 2.0538835 1.9619742 1.9306177 1.8981772 1.9254242 2.0809410 2.1748225 1.9448325 1.9194017 1.8896124 2.1007463 2.0106842 2.0324247 1.9930299 1.9261524 2.0892232 1.8802445 2.2879763 1.8805180 1.9840260 1.8367010 2.0880891 1.8520087 1.9068738 1.8195193 2.0105533 2.1526019 2.3192425 2.0865887 2.0541305 2.1876574 2.1234450 1.9021565 2.0316925 1.9458444 2.3389793 2.3634425 2.7125677 2.2668565 2.3374570 1.8674813 1.9662357 1.7975422 1.9220757 2.0892728 1.8068327 2.1531455 1.8014642 2.0619883 2.0692552 2.4602258 1.9552998 1.8287694 2.1977379 1.9038466 1.8605618 1.9268647 2.1207642 1.8947767 2.8750191 1.8440331 1.8172406 1.8751955 1.9613727 1.9473368 1.9715375 1.8917373 2.0097035 2.3751547 2.3681122 1.6840348 2.0838092 1.9571675 1.9334668 1.8416635 1.9643105 1.6970769 1.8281505 1.9841696 2.4207791 1.9278062 1.9329744 2.1618727 1.8649321 2.8690182 2.5294351 2.5185268 2.7268035 2.4938256 2.5396038 2.4012270 2.5139109 2.5442063 2.3975801 2.6607717 2.7332684 2.5147436 2.6188392 2.6537278 2.4585857 2.5419264 2.3936510 2.6671309 2.4881204 2.6972252 2.5094671 2.6020762 2.5936565 2.6052904 2.3827708 2.5499197 2.5764747 2.8987306 2.3629116 2.9990362 2.9057180 2.4984900 2.4003610 2.8226321 2.5714232 2.2230731 2.6821424 2.5513578 2.6776544 2.7744090 2.3246618 2.8060004 2.9227764 3.0094658 2.8840988 2.5765558 3.3036864 3.2104571 2.9097094 2.4693942 2.4063032 2.6176801 2.5670667 3.1873706 2.9575961 2.5293344 2.6052244 2.7157578 2.5907697 2.6618283 2.9025501 2.8951396 2.4674895 2.9419540 2.6194223 2.5421416 2.6520411 2.5211095 2.8092367 2.8714864 2.5994057 3.4925332 2.5376396 2.6795826 2.9792411 2.7554636 2.4495205 2.4814092 3.1157533 2.8819309 2.4817620 2.6961444 3.2444765 2.7211929 2.7862691 2.8393968 2.7302615 2.4768669 2.6773020 2.5876474 2.5534682 2.3921664 2.6160367 2.8135214 2.4848163 2.5021663 2.5658058 2.4785463 2.4066795 2.4445627 2.5225198 2.4956480 3.0253991 2.4258291 2.3770749 2.4638935 2.4861402 2.6166451 2.2249665 2.5200178 2.4774520 2.7876670 2.8091326 2.5240699 2.8261136 2.9123701 2.4450881 2.5770505 2.5608881 2.6351062 2.6470913 2.4812907 3.0398344 3.1379406 2.7459149 4.2369523 2.1942313 2.7885106 2.5541801 2.1601953 2.4403598 5.0489136 2.7268586 2.3743722 3.2871141 3.0394604 3.6395485 4.4043415 2.9871926 4.3291212 4.8218749 4.5576950 4.0773224 3.9861725 3.7940774 4.7090761 4.3855594 3.9082534 4.0783640 4.0502687 2.2004772 4.2059435 4.4113296 4.6603746 4.0747101 3.1628695 4.2570517 3.5903140 5.0543921 4.4792690 4.5373766 3.9135102 3.6632607 4.4514420 3.7024502 3.8366935 4.4152582 4.3273600 6.2127941 3.5510756 4.7240936 4.2629279 4.2107157 3.0150803 4.3822272 3.3516978 4.6911474 4.3591108 3.9342011 2.2236468 2.2757249 2.2735184 2.5362024 2.4882844 2.4684473 2.4193229 2.4052518 2.4270408 2.3037218 2.1873700 2.4030885 2.2760509 2.2989375 2.2579515 2.2694325 2.3443259 2.0760089 2.4483546 2.5134198 2.3887109 2.6023099 2.3057700 2.2825672 2.3621615 2.3407047 2.2004449 2.3724652 2.5600122 2.4457549 2.3451676 2.4078122 2.3027061 2.2488196 2.1908074 2.5086566 2.1086474 2.5235467 2.4941421 2.1732500 2.5612950 2.2120728 2.6087817 2.2321398 2.5097616 2.7008850 2.5894130 2.4289195 2.1760700 2.6654701 2.2062151 2.5580537 2.2289829 2.5582258 2.4539122 1.7617649 2.7549057 2.3462262 2.0603110 1.9450971 1.9944463 2.4135895 2.1837075 2.0109105 2.2864888 2.2970371 1.9773926 1.8268380 1.7986519 2.3008919 1.9917031 2.0565449 2.2965472 2.5174302 2.7950782 2.7069592 2.1602085 2.4363988 2.1552317 2.8592635 2.8973126 2.8018678 2.4983319 2.4457776 2.2386675 2.9641615 2.4211424 2.6187479 2.4853301 2.4158699 2.3196641 2.5640069 2.3988943 2.2164912 2.6648211 2.3506189 2.5220143 2.5371729 2.7272566 2.6554979 2.6215245 2.5502409 2.4673721 2.5433273 2.3497438 2.2735679 2.7002962 2.4543181 2.5891860 2.6434849 2.7858079 2.9924651 2.6188391 2.6345655 2.7613262 2.2941085 2.6489862 2.8759799 2.4319552 2.8512334 3.1093144 3.0983729 3.0121795 2.1335323 2.0636274 2.5975734 2.8780263 2.4260953 2.3281763 2.1885333 2.2288859 2.1542808 2.3751565 2.3713301 2.1270626 2.5947032 2.3185205 2.2409918 1.9743115 2.4679911 2.4867045 1.9000118 2.6038265 2.2801630 2.6292702 1.8984315 1.8846618 2.7594901 3.1474988 1.9899910 2.6328575 2.4726546 2.8313390 2.4593932 2.1356585 2.7018265 3.3474045 2.8372827 2.1161151 2.3649190 3.1177106 2.2980299 2.7418711 2.4836514 2.4531537 3.0142737 2.4141154 2.7607744 2.2721903 3.0666925 2.7862004 2.2721903 2.9546197 3.0267066 3.0645945 2.9656756 3.1256554 3.0290551 2.9201685 3.0886850 2.9205478 3.0536530 3.0865466 3.1600595 3.0830344 3.2149463 3.0974268 3.3028698 3.0284068 2.9763352 2.8064070 3.1268637 2.7177858 2.7582974 3.3612992 2.8702198 2.8177602 3.0585179 3.1796920 3.1370618 2.8860743 2.9523008 2.7351664 2.6539273 3.0165813 3.5884131 2.7517256 3.2741251 3.3752385 3.2155171 3.7050854 3.7048895 2.1740422 3.2611954 2.4233217 4.1593693 2.6186647 2.9015014 4.1257782 3.5201374 2.9180368 2.7722969 2.5679519 2.7501126 2.5217156 2.7610016 2.8294829 2.7206090 3.0963167 2.7432556 2.4063963 2.4915889 3.1627442 2.8409442 2.6307189 2.5951356 2.6112455 2.5008546 2.9274555 2.7925786 2.3999889 2.7192594 2.6914452 2.6043221 2.9030214 2.8899966 2.5216412 2.7945155 3.1404250 2.9417489 2.7531805 3.2316489 2.7363663 3.1579720 2.7468903 3.2337632 2.1803233 2.2763170 2.9366746 2.3133877 2.1991562 2.3056170 2.4173451 2.2818455 2.4749744 2.3849364 2.4499117 2.3468851 2.5369943 2.3840654 2.1797661 2.4509396 2.4827296 2.4544013 2.9193110 2.4538574 2.3058904 2.3692031 2.2508838 2.4666242 2.3996226 2.1057106 2.4205765 2.3935284 2.3925558 2.4352812 2.7218795 2.3935428 2.2189742 2.5479043 2.3849199 2.5759633 2.6201892 2.8306268 2.3242831 2.4802600 2.5803920 2.5955509 2.5224426 2.7019216 2.4243206 2.4202559 2.5020052 2.6591708 2.4902293 2.7249568 2.7618968 2.9829583 3.0880995 1.0896996 0.9209614 0.0000000 1.1291886 0.5369549 0.9619896 0.8246420 0.9265402 0.8325171 0.8073448 1.1240548 0.9129662 1.0763408 0.8738197 0.9707866 1.0382138 0.8737398 1.0406008 1.0175964 1.1800333 0.8836295 0.9687670 1.0095746 1.0303374 1.0953761 0.8591612 1.0462519 1.0317845 1.2471128 0.9807837 1.0063492 1.1587304 1.2385638 1.1321853 1.0563218 1.1582116 1.2512743 1.1360804 1.1243227 1.4185186 1.2352814 1.0148446 1.2128018 1.4651666 2.0776248 1.7175101 1.7075450 1.7070757 2.0199075 2.0622641 1.7906354 1.8583784 1.6103783 1.0914046 1.8718101 1.8100526 2.0360695 1.9678739 1.9129423 2.0651116 2.1043812 1.9007017 1.9356485 2.0522488 2.3813436 2.1085180 1.6752706 2.1767452 1.4173395 1.9660607 1.9173399 1.9970990 1.8635408 2.1957694 1.7299563 2.2360969 0.9176844 2.2801310 2.0017156 1.9631557 1.9849380 2.2732713 2.0776869 2.1319251 2.0488759 1.9747748 1.0615109 2.2835797 2.0046701 2.3569603 2.4174678 2.3381887 2.5444085 2.2252100 2.1768509 2.5899571 2.5143475 2.2826005 2.1798170 2.2073182 2.4837292 2.1926143 2.5138346 2.6738460 2.2346532 2.3945552 2.5598537 2.6901877 2.8311420 3.2546866 3.0936354 1.9461460 2.6243414 3.8411191 2.4554372 3.0736041 4.6977572 3.4544718 2.3347570 2.4927761 2.3662900 2.6900718 2.4367455 2.6416131 2.6495982 2.8207054 2.3662490 2.4890534 2.4922793 2.2966346 2.4604540 2.3920646 2.7496969 2.6379867 2.7372399 2.4837462 2.4394746 2.4812566 2.4687427 2.2936600 2.4770736 2.6816546 2.6885003 3.0164151 2.6935598 2.5882625 2.8976247 2.6563392 2.9404585 2.7108953 2.8274306 2.5998076 2.5142320 2.4038645 2.6993458 2.3344051 2.3617809 2.6333482 2.5703117 2.3075435 3.3520752 2.4122244 2.2555646 2.5009490 3.6841800 2.7117817 4.5831910 2.5002944 2.1683280 2.6276355 2.1431347 5.0924595 2.1824237 2.0742824 2.3941606 2.3727137 2.6509181 4.1554619 2.3338738 2.1774058 2.2804696 1.9727774 2.2953066 2.8240878 2.4108176 2.1942394 2.8230295 2.6107263 2.2373991 2.4565161 2.2285656 2.8269329 3.0061821 2.6641205 1.9075661 2.7281196 2.5196678 3.0574567 3.5003646 2.7352395 2.7485034 3.1939292 1.9939347 3.2804223 2.6642559 2.5951728 2.8239844 3.1594398 2.2367277 2.2523017 2.2411116 2.4723089 2.1852118 2.2950373 2.3126794 1.9146712 2.3743641 2.3730195 2.2091615 2.1795470 2.3250175 2.4401628 2.1950424 2.1514294 2.5239896 2.0658521 2.0582013 2.3396917 2.1925275 1.9281693 2.2019015 2.5541710 2.3990177 2.4702347 2.0688961 2.0895916 2.0272201 2.4135484 2.2917226 2.3341833 2.4714711 2.3547869 2.1986399 2.7431927 2.1882386 2.7643597 2.6223972 2.5082752 2.3957690 2.2536433 2.5403880 2.2838893 2.3217454 2.9705667 1.9046714 2.3734433 3.3234220 2.4429069 2.0849582 2.3990438 2.3397254 2.2411365 2.2453466 2.1689336 2.3236447 2.2883907 2.2776804 2.3336921 2.2301800 1.8828393 2.5329802 2.2285143 2.2295587 2.2470766 2.1502219 2.4204870 2.4327586 2.3211942 2.4500663 2.3049022 2.2922082 2.1009822 2.5131298 2.2794740 2.1127641 2.6829874 2.0469417 1.9454993 2.1177301 2.7886485 2.0757800 2.8539756 2.3873779 2.6662501 2.3542924 2.5292634 3.1478479 2.5098112 2.2021339 2.9021802 2.2507654 2.1340761 2.1796639 2.1446818 2.1638485 2.4904485 2.0010975 2.1358569 2.2260617 2.0886815 2.4925647 2.4758624 2.3382189 2.4132400 2.0062474 2.1304151 2.3684812 2.1999444 2.2139946 2.2602021 2.2374207 2.2694510 2.2423295 2.1261648 2.3497300 2.1364009 2.0860453 1.9563569 2.2626435 2.1191995 2.2172964 2.4408616 2.3754499 2.3123263 2.4839344 2.3233961 2.1165188 2.0903991 2.0803926 2.8190311 2.6597237 2.2545937 3.1788105 2.1678202 2.1247152 1.9334215 1.9367094 1.8789984 1.9217593 2.1563627 1.9522933 2.2602139 1.9778805 2.8264790 2.0308209 3.1407387 2.0764416 2.6750340 2.3129535 2.1342405 2.1755855 1.5668625 1.7877297 2.3415493 1.8036270 2.2996661 2.0938062 2.4887603 1.9070948 1.9034381 1.9585617 2.3753008 2.8161651 1.9314002 2.2921241 2.2213816 2.8271509 2.0685409 2.2018132 3.2387524 2.4035110 1.9877757 2.3671637 2.3376909 2.2842380 2.1364715 1.8287572 2.8264126 2.4488513 2.6021010 2.7372334 2.3777721 2.3269027 2.7207507 2.5264901 2.3714243 2.6315305 2.5457077 2.4627506 2.5081996 2.9084877 2.3096107 2.5460842 2.8234888 2.4807755 2.6474943 2.6270645 2.6088361 2.7415171 2.5217026 2.5923369 2.3368583 2.9405296 2.7106490 2.7444248 2.8914659 2.5695250 2.4975753 2.7624858 2.6369926 2.6524814 2.4153326 2.7381952 2.6713414 3.1078422 2.7682528 2.7457364 2.1073756 2.1965465 2.0330405 2.6621884 2.0677682 2.0044336 2.1011801 1.8911211 2.1590164 1.9402389 2.1408860 2.1636636 2.3407943 2.1031834 2.2516768 2.7494913 2.1872454 2.2824940 2.4413842 2.4342429 2.6924514 1.9707644 2.2458800 2.1396102 1.9736386 2.0556899 2.4471484 2.6732403 2.4663902 2.4408061 2.8089737 2.6166312 2.7044038 2.2079210 2.6891407 2.0298256 2.4391801 2.4841018 2.3551501 2.5626586 2.5350886 2.5249614 2.4947082 2.7340285 2.3351451 2.2987250 2.3654093 3.0796773 2.6758034 2.0314052 2.4299988 2.7538362 2.2589538 2.6168638 1.9834132 1.9812692 2.4204005 4.9880571 2.4436950 2.0400752 2.0764103 2.4119959 1.8178027 2.0057178 2.3619528 2.5667002 2.1224827 2.3219693 2.5550708 2.9188295 2.4980797 1.8161113 2.7496073 2.5962432 2.4205892 2.4192022 3.7089323 8.8868841 2.5147221 2.6769018 2.1997256 2.3202843 2.9240349 2.0126905 2.1253966 2.9170767 1.8049205 2.0398395 3.1576449 2.8622310 3.2039045 2.2898580 2.8894457 1.7692983 2.2199755 2.3926655 3.3470591 2.2793353 3.4486885 4.3563796 6.4982931 8.9999981 4.2952008 2.5417993 8.9999983 5.5216270 6.7634452 2.7108710 2.5853735 6.5294860 2.7726988 6.0098861 5.0292115 7.7973927 6.4827567 2.5036917 9.0000000 8.9999987 3.3385274 3.4788349 7.8951102 9.0000000 8.9999986 6.9995853 2.4016191 3.6226333 5.4269880 5.0023553 5.2910361 5.5862911 4.8601074 2.4464608 2.5030974 2.4822101 2.7790254 2.5561299 2.5656015 2.6396712 2.5161442 2.3931986 2.3944577 2.5536571 2.6375715 2.5841097 2.8247477 2.4938317 2.3477729 2.7503112 2.8504266 2.3935792 2.6057433 2.5710703 2.5361206 2.6664706 2.3066241 2.4095030 2.6490140 2.4216167 2.4969202 2.6821359 2.4834587 2.5731988 2.6680673 2.6496025 2.4739331 2.4863611 2.2812865 2.4779080 4.5287910 3.1647705 2.3243907 2.7970767 2.6591500 2.6353497 2.5103450 2.5984788 2.6387662 2.7338947 2.4135344 2.1669552 2.9505459 2.4811118 3.6792418 2.7783171 2.9589741 4.0508152 4.3846222 4.2996755 4.8411764 4.4638957 4.5162114 4.8307090 4.2848168 4.8567228 5.1261361 4.5036604 6.0048886 4.6446051 4.7105355 5.1516161 4.1144690 4.8339066 4.2269634 3.9089127 4.9218636 4.7489616 5.6562198 2.6139418 2.8324397 2.6608506 2.6689027 2.9080516 2.5671015 2.8159525 2.7085087 2.9773284 2.7701364 2.7050423 2.9863175 2.7099408 2.6962005 2.5969319 2.4584709 3.2702217 2.6937547 2.5188396 2.7659349 3.0683286 2.6585091 2.8168022 2.5480254 2.7443811 2.9026890 2.9682071 2.7813262 2.7665586 3.2431864 3.2850511 3.0183553 2.9286097 3.0185436 3.2569669 2.9398445 2.8152042 3.3706350 3.1534360 3.0752885 3.0922290 2.8882916 3.0388297 3.2558492 3.2128631 2.8699825 2.7496535 3.3275763 2.8712325 3.1042664 3.1467258 2.6664192 3.2905969 3.2188473 3.3408910 3.1059422 2.6081729 2.8870874 2.6217954 2.9665739 3.2402452 3.6923725 3.1278637 3.2450942 2.4913151 3.5718590 2.8236678 2.8410714 2.4075942 3.4906090 2.5979721 1.7592423 3.4736483 3.4547734 2.5461015 3.0494186 2.5111730 3.9371111 2.6583905 2.8565566 3.4513686 3.3735942 2.9928054 2.7944250 3.2501359 3.0207274 3.6021123 3.1894264 3.0502233 2.5404575 2.6871238 2.5595282 2.3405671 2.6637026 2.4049364 2.4440692 3.1064958 2.5078563 2.4581482 2.3210369 2.3554161 2.8810953 2.3893270 2.5175525 2.0234246 2.1875609 2.5435451 2.2520147 2.5557764 2.9652964 2.3553743 2.5564121 2.4183899 2.8081769 2.3112090 2.8416071 2.3016808 2.3774574 2.4670449 2.5604444 2.4350728 2.8320943 2.4242840 2.5546997 2.4621494 2.7967310 2.6661158 2.3165113 1.9832060 2.6273141 2.2655633 2.6537817 2.2858361 3.5520911 2.8381686 3.4234022 2.7238780 3.2994727 2.7380815 2.3204172 2.5273980 3.1525418 3.7946165 2.7271461 2.9778837 2.6150215 4.0138876 2.2353816 2.9134655 3.0482851 5.2238923 3.0409708 2.9849310 3.7577930 4.2853792 3.1187014 5.3535791 5.5412342 3.4500307 3.5642864 2.9063823 3.0323100 3.5954427 4.2396535 3.1897930 4.8381094 2.3687238 4.3948538 3.0382921 2.9265106 5.7024479 4.2060830 4.1735447 4.9500151 2.6285271 2.2206325 2.2619765 2.5069585 2.1817839 2.3480605 2.7416792 2.0383376 2.3342407 2.6993828 2.2643401 2.4009604 2.8405817 2.5587961 2.6182306 2.7101347 2.4764029 2.5894370 2.6916776 2.6717449 2.5339055 2.3837779 3.3534310 2.3832829 2.9071417 2.1858327 2.4870646 2.1959222 2.8084661 2.7932804 2.3793568 2.3140440 2.1919833 2.3582656 2.8663693 2.7738831 2.3943295 2.8227217 2.5879630 2.9458622 2.2556141 3.0219598 2.8281149 2.6698512 2.1206698 2.7574878 3.0697613 2.7983363 2.5272490 2.6678473 2.8431196 2.5528760 2.8900933 2.7363297 2.3640398 2.4131819 3.0603414 2.0419242 3.0810149 1.9437035 2.2998432 1.9629545 2.9759153 3.5867536 2.8386012 2.5378844 2.5581859 3.2758477 2.7709213 3.4468937 1.8882544 2.6902002 3.3930034 1.9067966 2.7276006 3.5090928 3.4369267 2.7777760 3.1630064 4.1543639 2.6398014 2.1940595 2.4093851 2.3684912 2.2390497 2.3311766 2.0486245 2.2225711 2.4036948 2.4838454 2.4264305 2.3168386 2.0714000 2.2212414 2.6166479 2.3265447 2.3009841 2.3614799 2.0812827 2.4016913 2.5358293 2.3038869 2.4308579 2.5787061 2.4320094 2.2703711 2.6524488 2.4895365 2.4283971 2.7180442 2.5811872 2.7556809 2.6527018 2.8430583 2.6380494 2.9538883 2.5402155 2.4503935 2.4296192 2.5356828 2.3960962 1.7756565 2.7900706 2.7402041 2.7094635 2.1263249 2.6906759 3.3166525 3.1140555 2.7739652 3.8106907 3.1511965 2.5474790 3.4639747 2.4728534 2.5376275 2.2348535 3.1343115 3.7073441 3.4846524 2.8914727 2.9713743 2.9646815 2.8886931 2.9421045 2.9294639 2.8153681 2.8016365 2.8058538 2.8630351 2.6270124 2.7866191 2.9097720 2.8692432 2.9217555 2.8127155 2.9047827 2.6558015 2.9749182 3.0758550 3.0423581 2.8487827 3.3133661 3.1911872 3.1195212 2.7635746 2.6081424 2.9538561 2.5836803 3.1561610 2.7883845 2.8136425 2.9723649 3.0626746 3.0465256 3.1267754 3.0137533 2.9128143 3.3574532 3.1506224 2.7948001 3.0379764 2.7390562 3.0404151 2.6558327 2.7326329 2.8010202 2.5249802 2.6939050 3.1845387 2.8957639 2.7818076 2.6883821 3.0655252 2.7567047 2.6111650 2.6054662 2.6010119 3.1873088 2.9338681 2.6841682 2.7889316 2.6682361 2.7643132 3.0216552 2.8867673 3.0171430 3.0433190 2.6951728 2.9165137 2.9135595 2.7315734 2.9673106 2.7665605 2.7877919 2.9663326 2.7387928 2.7908592 2.7728573 2.9024536 3.1039551 3.2259627 3.4844347 3.2531332 3.0811709 3.0352349 3.1614065 2.8836309 2.7165591 3.3794047 2.6350838 3.1216977 2.6665559 2.7375671 2.6327174 2.6608784 2.8546259 2.5994661 2.4942257 2.9300288 2.7135849 2.7888304 2.7057603 2.2219532 2.3416467 2.7122295 2.5623984 2.7182260 2.8742736 2.5394405 2.4701850 2.6961643 2.7051755 2.6445404 2.5962141 2.4141498 2.4538428 2.7877966 2.6483739 2.7111841 2.7986544 2.1301344 3.4277543 3.5936931 2.7374985 3.1037930 2.9028198 3.7246155 2.2609790 3.4871749 3.0516897 3.3256570 2.5117557 2.6449546 2.4584554 3.1094317 3.3498596 2.9644031 3.0451349 2.8645228 3.1650351 2.8835306 3.1540710 3.2313724 3.1632948 3.1184030 2.8516078 2.6851485 2.3324583 2.9237391 2.7745591 2.1565037 3.2507823 3.4315082 2.1997787 4.0676408 2.9240186 3.2271751 2.9113672 2.7021751 2.9527770 3.7238179 3.1793989 2.7570070 3.4030595 3.2173017 3.0902978 3.2978709 2.8448649 3.7597787 2.5191224 2.6672908 2.3705459 3.8215257 2.6520440 3.2893811 2.9056335 2.9618856 3.3883656 3.5317188 3.4078592 3.9809600 2.8095535 2.5463750 2.7534986 2.7196102 3.0375723 3.0170061 2.5959233 2.6437087 2.6986159 2.7137658 2.7377413 2.8283943 3.2031627 2.6126424 2.8051572 3.1526336 2.7166990 2.7101465 2.5162196 2.9494482 2.7287527 2.7470571 2.9919976 2.7782391 2.7255111 2.7627498 2.6074394 2.4856867 2.9337804 2.8577156 2.6415598 2.4878612 2.8219349 2.9474796 3.0043400 2.9668880 3.2571929 3.1205048 2.8753912 2.5429134 3.8251719 2.7459560 3.3953168 3.8181032 3.5658396 3.5727418 3.6129392 3.7919893 3.6684221 2.5760778 3.8184422 3.2005881 3.3912194 3.7670362 3.5670661 3.5009891 3.5772345 3.7663586 3.5260151 3.6213398 3.3714013 2.8938648 3.6643814 3.5985753 3.4268219 3.7668224 3.5377358 3.9179303 3.5304539 3.6520251 3.9482621 3.0243671 3.0939098 3.6690710 3.1234735 4.1700179 3.1401599 3.0568075 3.7269981 3.2266822 3.9393360 3.8014982 3.2089933 3.4493310 2.5707057 3.2733507 2.9539090 5.4691819 2.5280355 2.6823310 2.7558780 2.7199452 2.6473495 2.6570132 2.7354662 2.6256788 2.8541573 2.7652489 2.4915876 2.5736484 2.7202046 2.6736904 2.5389156 2.6116021 2.6052380 2.9481403 2.8880154 3.0325990 2.7966268 2.7748433 2.7227170 2.6969838 2.5542073 2.7618283 2.4192283 2.6512905 2.6587295 2.6153971 2.7258653 2.7521462 2.6653047 2.8912569 2.4511624 2.8093936 2.6439779 2.5991064 2.4329347 2.8142099 2.8933331 2.7182981 2.5680230 2.7520482 2.6448428 3.2390911 3.0738838 2.8125716 2.9003586 2.9638437 2.6428848 3.0681062 2.3609778 2.6749358 2.5539344 4.1345276 2.4413545 3.1122361 3.0822388 3.1319804 3.0622558 3.2935378 3.0317389 3.0816755 3.4437750 3.1100011 3.1253268 3.0905491 2.8950220 2.9752739 2.9206014 2.9154037 3.3304356 2.9530183 3.1759587 3.2193991 3.2528521 3.2315983 3.1530744 2.8977292 2.9875175 3.1926388 2.9657166 2.9377671 3.3536491 3.0798002 3.4349597 2.9287432 3.0082454 3.3352464 3.0048506 2.8170972 3.2290958 2.9689875 3.6922728 3.1633519 2.9688778 3.2786988 2.9717966 2.3600732 3.0332828 3.0935847 2.9549370 3.2090403 3.2860753 2.8775252 3.1623112 3.7069054 3.4439185 3.0283978 3.0287798 2.6606111 3.1959274 3.5942978 3.2511627 3.2182028 4.0553054 2.5853385 2.7815252 3.5678306 2.6237495 2.7386487 3.0168019 2.7434879 2.6979701 2.8019720 3.0683738 2.8881935 2.7311335 3.1584226 2.9297373 2.9751269 2.8090172 3.0355170 2.7669016 2.9084388 3.2318309 2.7669572 2.7067088 2.6457223 2.9032631 2.4813914 2.6727628 2.4588537 2.9299137 2.6006924 2.5509396 2.8910428 2.5672795 2.6375933 2.7567213 2.5486075 2.5181697 2.6194731 2.9183254 2.7688156 2.6370959 2.7105307 2.9720575 2.8238894 2.9829788 3.0854363 2.4357306 2.3874095 2.9170588 6.1451665 2.6331790 2.8056183 2.9537294 2.1621229 6.2750195 2.8933047 2.7121859 3.3018414 3.0014393 3.0070815 3.0859428 2.3213657 2.4099053 1.9501164 4.8261004 4.9488566 3.3183913 2.6560917 4.3217641 5.0785048 3.6590229 3.3221109 3.5667472 4.4073302 3.1094115 4.6304923 2.6029105 4.0839594 3.6801551 3.0059967 1.8604210 2.3037421 5.1199328 4.7828335 6.0365933 3.0786794 4.6252132 5.9445413 6.3341279 5.2698795 3.0211361 3.1177351 4.3585589 3.3995671 3.1478051 8.1480145 7.0791424 8.2032390 3.2293418 5.1591518 5.8114198 6.6987998 3.6875010 3.7952892 3.2852027 5.9872462 2.8286368 2.6185104 2.8409701 2.7507480 3.1436645 2.8500150 2.7644124 2.7980841 2.6902707 2.9233619 2.9235907 2.7587850 3.4134436 2.6092668 3.3393175 3.0382751 2.6525472 3.0257468 3.0128646 2.9274610 2.6886189 2.8761632 3.2180532 2.7065290 2.9772821 2.4086388 3.0199006 3.0860833 3.1858942 2.4035919 3.2243575 3.6891675 2.5310879 2.4951975 2.4126549 3.7779574 3.2917407 2.9409606 2.3791278 2.7189113 3.0917826 3.6207038 3.3369093 2.6064987 3.3169542 4.2794304 5.7056745 2.7012913 3.3143305 3.1567429 2.9682781 2.9349991 4.2877768 5.1330764 3.1514985 3.3226734 2.5715751 2.6873690 2.9086142 2.6457658 2.6888324 2.5785894 2.7525643 2.7073054 2.6046498 2.9084421 2.7221400 2.9881661 2.8875037 2.8041703 2.8642643 2.7454574 3.4536084 3.2738422 2.3265620 3.0128276 2.5105977 2.2029388 2.6805358 2.4014316 2.4479397 2.4023227 2.9817606 2.6041123 2.4314504 2.2636133 2.6525577 2.6761047 2.6174093 2.5283734 2.5043869 2.5451215 3.1925835 3.9075755 3.3436386 4.0809715 3.0797179 3.3194865 3.2581725 3.1772742 3.2544650 2.6516128 2.9917659 2.5998100 8.9999987 4.5805724 3.4914327 2.5824966 2.6340323 3.9180871 2.5069363 2.5025421 2.5623525 2.4463978 2.5144011 2.5188862 2.7817465 2.5110281 2.6206197 2.5368325 2.6310703 2.5223205 2.5862186 2.3581635 2.6825968 2.5707685 2.4036484 3.4679089 2.5860713 2.6983994 2.4926302 2.5532264 2.5797985 2.6320374 2.4367985 3.3595574 3.3595574 3.3105563 3.3105563 3.1978578 3.1938566 3.7610848 3.3361278 3.6387101 3.6966654 3.9315735 3.7171525 3.7171525 3.9361592 3.6790547 3.6121879 3.8877958 3.1250954 3.1250954 3.1052966 3.1052966 3.2301991 3.6378802 4.0544970 4.0544970 3.0290923 3.2916124 4.1275970 4.1275970 4.0442670 4.0442670 3.9352305 3.9352305 2.6485540 3.4970473 4.0064397 1.5990362 1.4668948 2.6505047 4.1380839 2.6181227 
HOMSAP018895_KOG0296                                                                                                                                   3.1210861 3.2694224 3.3975201 2.9933354 2.7324780 2.8720412 3.4895368 3.0684271 2.8788714 2.8962064 1.8529958 3.3737133 3.0958434 3.7978066 3.2380682 3.1583116 2.8816622 2.4113893 2.2981500 3.4825053 2.1612651 3.0975404 3.6097255 2.7832741 3.4249983 3.0497145 3.6152729 3.0957317 2.9078624 3.7902849 1.9732061 2.2389122 2.5181168 2.8004981 2.6100595 3.1016274 3.6352845 2.2717455 2.9425009 3.0779368 3.0523088 2.8578767 2.4512788 2.6898335 2.5348064 2.3932812 2.6186460 2.1574832 2.4636299 2.1048049 2.3306579 2.3379791 2.7319152 2.6168412 2.7173511 3.0222652 2.4411404 2.7676263 3.2343944 2.8313871 2.6780558 2.6704698 3.2020238 2.4765364 2.6289100 2.8032948 2.6134540 2.7478592 2.6336689 2.5408586 3.1206506 2.8602861 3.1438000 3.3656729 2.5733722 3.4206493 2.5812485 2.4636136 2.6544408 1.9611700 2.2874143 2.5708612 2.7823632 2.7652059 2.9589421 2.5320590 2.4254720 2.6772357 2.5452495 3.3284441 3.0583626 2.5839731 2.5147774 2.4257191 2.7317549 2.5755922 2.2281307 2.4674399 2.3306762 2.3871839 2.6110207 2.7120996 2.4063842 2.3921629 2.6812046 2.5115951 2.4808553 2.5717517 2.6707216 2.5864039 2.6206611 2.5487242 2.6684410 2.3498234 2.5497596 2.7704859 2.7051061 2.5067982 2.6032279 2.7996515 2.4268243 2.5532721 2.7915062 2.5734573 2.3770523 2.8607002 2.6396780 2.7333924 2.6762391 2.8691207 3.1128933 3.0056758 2.5937614 2.9325268 2.9561540 2.5424697 2.3056085 2.2509007 2.7717567 2.1708624 2.2335688 2.7551712 2.2552962 2.5346417 2.3693006 2.8684193 2.4094990 2.2082831 2.7231677 2.4904057 2.2285664 2.2543012 2.6160046 2.4231057 3.0801435 2.5218723 2.2538133 2.4074976 2.1737757 2.3612609 2.1882791 2.2981971 2.4990460 2.6286607 3.0134222 1.9748248 2.4047204 2.3869624 2.4559562 2.4313803 2.3666534 2.2020838 2.2707336 2.5199187 3.0272559 2.4774654 2.3581079 2.8079086 2.0630794 3.0797726 2.8736717 2.8873415 2.9722041 2.8599219 2.9318498 2.6859300 3.0093092 2.8156217 2.8278075 3.1550606 3.1029589 2.9569574 2.9032839 3.1753913 2.8726557 2.7345323 2.9483099 2.8085563 2.7762067 3.1394964 2.8538253 2.8558319 3.1774090 3.2102246 2.5234912 2.7457785 2.9218785 3.2238144 2.8354224 3.2405010 3.3021990 2.7324047 3.0051686 2.9510890 3.1888745 2.7164115 2.9856570 2.6631253 3.2640173 2.8776615 2.8004508 3.0880147 3.0506028 3.1448913 3.2400677 2.7970651 3.2208507 3.1960287 2.9374352 2.9497084 2.8973196 2.9757675 2.8321713 3.6954953 3.5071666 3.0888641 3.0160127 2.9862879 2.9234646 2.9535632 3.4514957 3.1957947 2.9420915 3.0202712 2.8185207 2.9214137 2.9658043 3.0768877 3.6425792 2.9822095 3.0022879 4.0301966 3.1724453 3.1982671 2.8739252 2.8939121 2.7962047 2.7246459 3.2590267 3.6224891 3.1188644 2.8891475 2.9522808 2.5648488 3.0436220 2.8494788 3.3018026 3.2188016 3.1137598 3.0835945 2.5637371 3.1821029 3.1769863 3.1137933 3.3197117 3.0360789 3.2272621 3.2206128 2.8145044 3.0172034 2.9702870 2.8990706 3.6396934 2.9684947 2.9645081 2.7734276 2.9744150 3.2199504 3.0385722 2.9200238 2.7545576 3.2022278 3.4861151 3.0483396 3.3072589 3.4144426 3.3017911 3.0722131 3.2618318 2.9583381 2.7880482 3.3250809 3.2214396 3.4824636 2.7822278 5.4755795 3.4144332 3.6150548 3.5381597 3.2425643 3.2517844 5.1825132 3.2662353 3.4017753 4.0583239 4.5845425 4.9255127 5.2416862 3.8502230 5.0150696 6.5670968 5.3711089 4.6505989 5.0933471 4.9546129 5.1417124 5.0171494 3.4858243 5.0832808 4.7640896 2.9635285 4.7575098 5.0448809 5.6557086 4.8430087 3.2691230 4.5139406 4.3618734 6.1327577 5.4909633 4.8533446 3.8355265 4.1964621 5.0992064 4.1239750 4.8001129 4.7503213 3.8032804 6.5973459 4.4085135 4.7410992 4.6520367 4.8335174 3.6476615 5.0957374 4.3233839 5.3953727 5.1445058 4.2776214 2.4336148 2.3315309 2.5546550 2.3633861 2.5520578 2.5816348 2.3611961 2.4830070 2.5189441 2.3993090 2.2753411 2.4089194 2.3488403 2.5997894 2.4460779 2.3967214 2.5520452 2.2696055 2.6893519 2.4886839 2.5016315 2.7457063 2.5386345 2.7255284 2.6527832 2.5215460 2.3326226 2.6369333 2.4637410 2.7161313 2.3630802 2.6564953 2.5154672 2.4400782 2.1760023 2.4300621 2.5118737 2.6345033 2.4946075 2.4009286 2.6478077 2.4609733 2.7090807 2.5394800 2.4928580 2.7635643 2.6938870 2.4850727 2.3021392 2.3620234 2.6592025 2.7534346 2.2947099 2.7368004 2.5903647 2.1802320 2.5958888 2.8379535 2.0535789 2.5096100 2.7737254 2.5553301 2.4868576 2.7039788 2.7204644 2.9669434 2.1810337 2.4947932 2.0716182 2.8861909 2.4822405 2.2424425 2.4574067 2.9725146 3.4197199 3.0130369 2.3099302 2.5713804 2.6357784 3.0236800 2.9195452 2.9291048 2.8284644 3.0373796 2.7925987 2.8912094 2.8976130 3.1014246 3.1572059 3.0717901 2.6665103 3.3432589 2.9277724 2.8953719 2.5144947 2.8609499 2.8922553 2.5336663 3.0169727 3.0379377 2.9076797 2.5924004 2.7853194 3.1521663 2.7977580 2.9187547 3.4060427 3.0835483 2.8448697 3.0009347 3.3532176 3.0855236 3.1892440 3.1869961 3.1209335 2.7626704 3.3296131 3.2086282 2.7496567 3.2025561 3.1376795 3.1741150 3.3079985 2.6015481 2.2909563 2.8804534 2.8750283 2.6560583 2.5366133 2.4996975 2.6652922 2.7266972 2.9708047 2.9066641 2.4606847 3.2999970 2.8660422 2.5697682 2.0175184 2.8180764 2.7578791 1.9925163 2.8595489 2.4792863 3.0065003 2.5201547 2.0050581 3.1269469 3.4043965 2.2825228 2.8055889 2.7678587 3.1777675 2.9216353 2.6314050 3.0898047 3.1577897 3.0536548 2.6782033 2.8556877 3.3733775 2.9705847 2.9333499 2.8925273 2.9833356 3.2410695 2.8030181 3.0231558 2.8056492 3.1437537 3.0603175 2.8056492 3.4280814 3.5109004 3.4614386 3.5364786 3.4370068 3.6255737 3.1116976 3.5569786 3.7369521 3.4807467 3.2656101 3.5752846 3.5121301 3.3849474 3.1959977 3.4196839 3.5087584 3.6035053 3.4731899 3.4571036 3.1347493 3.2296259 3.5261839 3.4122632 3.4541051 3.6890007 3.4774744 3.5407767 3.4601779 3.5756229 3.1947162 3.1163215 3.7890788 4.0219072 3.2396010 3.7112140 3.5132820 3.6979825 3.8641624 4.5661045 3.1925202 3.5249186 2.9924762 4.7491953 3.5790776 3.0018134 4.1530486 3.2737321 3.0621605 2.7321890 2.7451388 2.5756013 2.6258250 2.7294814 2.7761407 2.5997601 3.1012840 2.6161622 2.4664164 2.6365572 2.7422214 2.7321599 2.8197514 2.6985073 2.6140854 2.5663981 3.1136817 2.9550258 2.7829277 2.7984139 2.9346648 2.6849773 3.2921443 2.7913313 2.9917689 2.6959487 2.7468764 2.8742257 2.9134917 3.2026260 3.0911203 3.5112289 2.6332725 3.2948421 2.3992573 2.6077478 3.4347068 2.4155729 2.1313751 2.5950358 2.5105496 2.4273464 2.6649447 2.4238073 2.7331165 2.5994138 2.8839741 2.7962474 2.5820954 2.5376585 2.9365067 2.6612201 2.8915020 2.6363710 2.5782256 2.6430005 2.7683720 2.6211975 2.5763939 2.2821206 2.6155408 2.5771541 2.4856988 2.6534425 3.0563579 2.6001633 2.3692625 3.3489888 2.5715254 2.9672186 2.9092308 2.8042066 2.6269257 2.8537981 2.5276085 2.9237082 2.3356731 2.5126820 2.2792305 2.6167127 2.7069497 2.9374697 2.5007318 2.8749862 2.9210529 3.1298432 3.3128800 1.4267463 1.2287851 1.1291886 0.0000000 1.1491432 1.2038968 1.1935098 1.1870551 1.2294518 1.1695063 0.7003541 1.2389990 1.4429278 1.2882801 1.3009497 1.2941715 1.1166170 1.2947354 1.3738133 1.2726446 1.2419789 1.4920012 1.3804753 1.3907873 1.3385621 1.3984857 1.5069989 1.3122165 1.4045420 1.3274145 1.3948228 1.5012425 1.5970726 1.6695208 1.6186435 1.3984700 1.5527481 1.4064127 1.2316294 1.7221784 1.5434031 1.4908932 1.4315108 1.9547315 2.4127615 2.0529335 2.3449242 2.4330866 2.3491733 2.1660722 2.2925451 2.1555519 2.1112211 1.4965284 2.2548493 2.2106783 2.4676136 2.4818392 2.1944040 2.5817820 2.3583278 2.5563955 2.3120314 2.5875455 2.4193558 2.3322576 2.0907960 2.3696327 1.4111621 2.0312352 2.4774806 2.4675184 2.4666663 2.7688446 1.9865489 2.5969599 1.4413472 2.5912595 2.4574061 2.0035593 2.4628850 2.5777167 2.5568198 2.3960724 2.5027680 2.3496404 1.3896769 2.5851664 2.3916068 2.6089628 2.3592914 2.8603670 2.9125677 2.6102999 2.2811128 2.8222145 2.7867518 2.5649498 2.7544415 2.3206703 2.8846888 2.5465615 2.5946107 2.7286943 2.4453762 3.2378182 3.3775515 3.4502573 3.7923674 4.0025243 3.4466014 2.9761508 4.3892110 5.1820362 3.0782505 2.9991310 4.2294894 5.8923665 2.6076032 2.6702984 2.3962928 2.8818096 2.7445703 2.8703752 2.6366858 2.6064768 2.8823763 2.8237862 2.5242458 2.7168650 2.7839235 2.5919730 2.9566959 3.0879857 2.9319106 2.9131245 2.6823143 2.8736848 2.7365707 2.9043061 2.7536226 3.1222319 2.8625732 3.0113264 3.0160835 2.6743797 2.9018257 2.8050805 3.1576112 2.8173863 3.0086044 3.0024826 2.6291059 2.8659519 2.6522425 2.4627002 3.0897867 2.8471630 2.6246375 2.8114813 3.3857295 2.9207897 3.0498874 2.8992984 3.7548006 2.9274572 4.8380748 2.7917249 2.3141663 3.2173371 2.4058017 5.7754697 2.1218818 2.6746477 2.8712196 2.6358086 3.2875843 4.7469960 2.8061330 2.5651002 2.6962590 2.4923202 2.5030566 3.1562797 2.9773745 3.0449474 2.7707755 3.2152086 2.4205090 2.7221916 2.9839813 3.7276993 3.1811021 2.7379763 2.2308632 3.3158745 3.4662204 3.2386177 3.4857669 3.1928462 2.7716032 3.0334706 2.5886125 3.3667775 3.0213490 2.7829615 2.8214067 2.9909822 2.4848710 2.7727001 2.5083933 2.8375621 2.6091295 2.8083676 2.6179751 2.3307934 2.5451055 2.8216350 2.5229300 2.4152449 2.6320249 2.7242302 2.8329795 2.6272160 3.0467866 2.3328182 2.6512120 2.6351388 2.5874452 2.4192903 2.8180166 2.8600880 2.6160354 2.6698654 2.5810882 2.6174379 2.6029185 2.9402241 2.5856638 2.8354912 2.7324665 2.6197582 2.5631647 2.8193480 2.7024980 2.8821150 2.8628503 2.8877926 2.5145956 2.4321871 2.7282172 2.4302680 2.3873704 2.7385991 2.4489640 2.9012627 3.8039473 2.6281989 2.3720250 2.7686444 2.3092124 2.4521776 2.2579946 2.6551110 2.5515189 2.5563775 2.8861389 2.7457159 2.7863213 2.2919057 3.0614566 2.6582127 2.3814272 2.3078630 2.3714556 2.6810512 2.7638465 2.4962634 2.9616670 3.0503042 3.0394820 2.5289102 2.3400730 2.6350799 2.6605792 2.7892584 2.4237542 3.3009161 2.3930563 2.7570150 2.5586264 2.9954658 2.5781808 2.7556612 3.3090452 3.1760460 3.3546411 3.2206840 2.7247310 3.0257608 2.5385067 2.7422714 2.5398129 2.5214751 2.5625536 2.8201886 2.5403129 2.6591039 2.4695672 2.6116107 2.9219580 2.8093282 2.7101403 2.7891246 2.2940105 2.3735223 2.8567009 2.7299268 2.7764128 2.6813228 2.5176942 2.7220319 2.4133431 2.7788642 2.7449654 2.5937805 2.5487683 2.6142081 2.5915041 2.8978148 2.5703103 2.7748996 2.8594358 3.0121436 2.8380653 2.8616326 2.3023878 2.6598731 2.5716793 3.4536761 3.3377385 2.5574476 3.7706591 2.4437263 2.6461129 2.5114162 2.5004851 2.3708289 2.4667187 2.6283162 2.3153662 2.5784011 2.3837013 2.9505142 2.2581158 3.3194384 2.4813638 3.3445259 3.0879282 2.6236954 2.8649892 2.5961173 2.5499501 2.5993477 2.4228474 2.7537820 3.1323086 2.8605339 2.5071889 2.5924489 2.6652769 2.8623295 2.9503578 2.8162378 2.7317551 2.3313383 3.0087019 3.0072131 2.9630635 3.9302755 2.7795495 2.3910678 3.0131746 2.7213277 3.0016542 2.4366840 2.4828366 2.8625653 2.8026071 2.9504030 3.0835173 2.8329819 2.7862914 2.8955671 2.8894838 2.6212527 2.9919274 2.7612701 2.6934436 2.9107803 2.9979686 2.6848428 2.9129033 2.8016725 2.7688850 2.8083791 2.8826236 2.8602700 2.8642579 2.8825358 2.8037854 2.6608996 3.0878937 2.8399796 3.1898131 3.1439649 2.8527148 2.8895877 3.2426231 3.0646710 2.9225960 2.7250382 3.2639902 3.2724332 3.2611957 3.2499204 2.9963998 2.6562607 2.6523355 2.3790157 2.7510107 2.6057026 2.5399649 2.5214924 2.3306569 2.7481429 2.5061356 2.6728987 2.4826151 2.9093391 2.6273429 2.5305964 3.0683621 2.8680114 2.5336097 2.5758722 2.8060343 3.3045443 2.4019372 2.6445493 2.4043376 2.6564215 2.4402232 3.0532604 3.0079705 2.6406331 2.9794775 2.8241845 2.8248701 2.7611215 2.9986233 2.8989605 2.8611860 3.1649428 2.5773543 2.7130911 2.7978918 2.6503668 2.7604054 2.7284992 2.6987979 2.9178587 2.6394984 2.7920824 3.0001963 2.6596092 2.2461145 2.5452990 3.1004519 2.5413965 2.5832137 2.5430869 2.6547964 3.1331637 4.7400899 2.7352832 2.5421793 2.3101501 2.6932353 2.2932575 2.2316812 2.5741731 3.2176483 2.7837446 2.4429489 2.7568391 2.8230739 2.9625696 3.3178089 3.0288065 3.0828681 2.7758738 2.5876012 3.5603790 8.9999982 3.1138368 3.2135142 3.0301365 2.8665561 3.2030827 2.4357356 2.2723224 3.4674853 2.4339402 2.7043198 3.0995875 3.2283015 2.7679456 2.4354520 2.6156991 2.2865780 2.5762158 2.7028769 3.4690475 2.3698613 3.7715872 4.2750680 4.2988102 9.0000000 3.8743801 2.1219533 6.0268343 5.7587543 6.3672995 2.7919461 3.0253477 5.9630079 3.4888406 5.9750524 4.8066339 7.4031211 4.6829236 3.9381232 8.2574164 8.2310771 4.1466882 3.9793700 5.2308863 7.1063177 6.7922913 4.7610229 2.6265005 5.0052503 4.3943647 4.5710841 5.1485079 5.5210941 4.6412619 2.6236647 2.8680125 2.7601222 2.9174186 2.8405830 2.9557208 2.9646588 2.9482974 2.8392428 2.9891625 2.8755396 2.8918757 2.6309809 3.0207253 2.7547143 2.8195364 3.1579571 2.9476639 2.7524647 3.0706903 2.8528088 2.7135308 2.6560220 2.8370858 3.0421147 2.7677338 2.7434644 2.9368456 2.8604122 2.8598413 2.8168488 2.9670764 3.0929211 2.7928928 2.7599180 2.5607409 2.8924451 5.7028537 3.3068552 2.5007927 3.0651001 2.9964728 2.8997599 3.0964511 3.1649212 2.8618085 3.1740153 2.8356485 2.6256544 3.2784149 3.0362112 5.1614580 3.6598597 3.3968885 5.2966928 5.5456335 5.2458548 6.7428393 5.5074728 6.0102852 7.2538257 5.9436729 6.5595450 6.2783539 6.5219167 7.6690543 5.6363491 5.7396116 6.8947437 5.8242047 6.0448502 6.1228952 5.4982720 7.3000334 5.9278041 7.6723046 2.7376593 2.8900469 3.0656884 2.6852836 2.8865660 2.9617732 2.9309134 3.0801413 3.2356713 2.7218911 3.0675881 3.3314197 2.8445274 3.1928564 2.8352840 2.8427473 2.8746250 2.7500779 2.8067507 3.3783652 3.2248256 3.0193310 3.3410527 2.6466214 3.1223273 3.1252984 3.2589137 2.8162229 3.2805117 3.1054734 3.2023052 3.0200785 3.3171976 3.6208781 3.1144515 3.4144395 3.1455874 3.4235308 3.5826736 3.2749328 3.2954880 3.3325655 3.2832235 3.6590550 2.9455560 3.0088064 3.2566873 3.4352681 2.7836549 3.9762660 3.4613829 2.9115982 3.5370417 3.2634956 4.3694840 3.5702203 2.8421047 3.1225687 2.9818569 2.5013899 3.5200141 3.7427135 3.7994660 3.5479847 2.9121113 3.6562188 2.9879736 3.0581007 3.4892231 3.5521035 3.6362623 2.2497176 3.5336802 3.7347835 3.5779143 2.6303067 3.2675669 4.3070890 3.3645166 4.1848053 4.5393595 3.4023584 3.2705812 3.3780789 3.7858639 3.6910908 3.5432599 3.3147781 3.6209708 2.9576690 2.9309274 2.8589404 2.4133080 2.9804034 2.5396927 2.6318998 3.4132264 2.9236240 2.8794048 2.7775540 2.9702975 3.1529798 2.3381320 3.2087074 2.4516984 2.7553970 2.9352106 2.6695358 2.9830047 3.1837655 3.0857859 3.0051186 2.9900673 2.8841282 2.8663480 3.1278220 2.3614763 2.9401911 3.2293687 3.1684669 2.8575518 3.1820880 2.6911520 3.1607860 2.8600040 2.5843896 2.9541652 3.3197733 2.7935454 3.2802965 2.2823929 3.2060410 3.1635119 3.8542018 3.6003779 3.9098379 3.1762069 3.4066141 3.0261542 3.3974183 2.9997768 3.0678756 4.1660437 2.8808368 3.0677143 3.4844038 4.3300158 2.1582619 2.7882055 3.6378146 7.2494040 3.4806354 2.8635707 3.9638778 6.1042392 3.9555714 7.3974216 6.1725258 4.0791967 4.4349953 3.1536603 3.5843292 4.2852436 5.6343737 3.5735273 6.5598614 2.5544950 6.8653350 3.2262786 3.6760855 7.9833509 7.1772486 5.9428371 7.3507145 3.3157650 2.9721273 2.8587332 3.1846507 3.1070271 3.3010213 3.1967321 2.5482416 3.1528046 3.2896012 3.0846023 3.1714229 3.3374715 3.1558200 3.1328613 3.4740689 3.0359553 3.1670407 3.3012092 3.4218426 3.0675808 3.1296972 3.5599149 2.5252810 3.7593018 3.2289358 2.7105806 3.4258358 3.3155335 3.4366068 2.9487119 2.9162336 2.9011162 3.1568655 3.3490220 3.3730143 2.5399309 3.5125324 3.2297443 3.3516509 2.8092444 3.2548529 3.4295376 3.1711120 3.2830608 3.2215046 3.7677834 2.8047955 2.8063974 2.7274962 3.0893115 3.6682329 3.4527347 3.7733360 3.0101058 3.2936668 3.6049942 2.9577041 3.2935162 2.4211723 3.0661777 2.9596154 3.2130404 3.7057225 3.7134102 3.6568377 2.8963961 3.7174543 3.2751317 4.0395989 2.8069729 3.5504035 4.1404259 3.6981315 4.2641986 3.2506834 3.7720709 3.2515719 3.5842574 5.1619430 3.0248001 2.4727104 3.0334322 2.6017788 2.4846957 2.7289958 2.4697596 2.4308224 2.8584834 2.8223127 2.5793575 2.6880936 2.6364538 2.6732153 3.1097225 2.5954312 2.8231545 2.4416602 2.2417039 2.9046738 2.8107022 2.8499820 2.8852400 2.6254617 3.1301524 2.9400693 3.1065083 3.1307631 2.6579359 3.1220695 2.9132811 3.0484344 3.2388266 3.0674949 3.4811323 3.2397021 3.1403445 2.7070701 2.9514278 3.6977868 2.9466822 2.2456501 3.0221563 3.2124850 3.1282342 2.3345651 2.6202811 3.9782239 4.3407179 3.1873406 3.8393642 3.9484970 1.7886494 4.8442620 3.5773216 2.5965887 3.0151384 3.5777269 3.6444506 4.1467009 2.7655868 3.0842329 3.1233049 2.9084389 3.1595993 3.1591110 3.0809314 2.9943381 2.7937986 3.0688684 3.0256553 3.0172307 3.0655894 3.2126086 2.9619825 2.9455205 3.1130048 2.8177862 3.1339598 2.9228362 2.9583374 2.9246878 3.6119939 2.9160582 2.8500130 2.7869869 2.9179428 2.8805241 2.8269209 3.2131648 3.3784512 2.7750535 3.1066707 3.5244989 3.2236452 3.1066561 3.2203605 3.2965911 3.1415903 3.1709425 3.1834418 2.8354263 3.0031652 3.0172142 2.7107564 2.9246124 3.1310121 2.9917848 2.9040491 3.2407057 3.0586709 3.0817342 2.9101217 3.2051751 3.2430698 3.1772662 3.2415044 3.2388444 3.3280502 3.1959600 3.0906848 3.1845781 3.0714932 3.0982669 3.3549491 3.0647984 3.4442046 2.8850033 2.9698293 3.0261899 3.3495649 3.3165658 3.1267380 3.0360475 3.1498933 3.4104852 3.1706571 2.9926574 3.0747480 3.5982750 3.3896183 3.6654230 3.3819636 3.8377970 3.2242911 3.6095006 3.2620991 3.5418488 3.5392343 3.7943806 3.3514963 3.4025073 3.2677987 3.6643885 3.0999845 2.8787000 3.2664917 3.0498754 3.1692125 3.6142609 3.3412678 3.1233392 3.3282681 2.7773282 3.1098209 3.4040853 3.0598166 3.0725122 3.5926186 3.2151120 2.8408557 3.2194805 3.4316459 3.1408313 3.1120353 3.2117413 3.2858345 3.3855920 3.6923434 3.2500876 3.1142318 2.9243126 3.6693185 4.1409847 3.0837489 4.0995406 3.0292823 4.4304319 2.9133394 3.7928221 3.7854307 3.9053824 3.1078396 3.3917082 3.1216071 4.1599743 4.4907574 2.7821138 3.2467520 3.5383711 3.3721614 2.7545480 3.9734237 3.6593429 3.6353205 3.2882001 3.2220853 3.4259424 2.9258381 3.0062107 3.4142322 2.8055011 3.9054068 4.0819425 3.1007440 4.5706404 2.6230926 3.6161549 3.0542972 3.1776592 3.5691412 4.3537122 3.4290000 2.5872814 3.1523151 3.1503823 3.8305253 3.0966928 3.3138901 3.5110829 3.5344210 2.8124626 2.7468195 4.7118175 3.0378766 4.1458104 3.6207341 3.6666962 3.3473303 4.0696233 3.1007731 4.9891979 3.0148208 3.4144001 2.7307695 2.6355636 2.9491858 2.8194040 2.5966135 2.6382248 3.0118206 2.7478474 3.0884628 2.6604990 2.9878232 2.4111598 2.5569210 2.8351720 2.6079022 2.7486264 2.6749484 2.7383407 2.5987937 2.7215532 2.6815420 2.6699501 2.9690162 2.8316176 2.5513763 2.4179256 3.1129876 2.6702967 2.9525900 2.6686204 2.8100597 2.8787320 2.8105066 3.0589976 3.2507699 2.7717052 3.0995960 2.8287781 4.2123530 3.1985395 3.9549724 3.8693381 3.5401400 3.9674632 3.9258797 3.6679644 3.8400691 3.3146350 4.3396137 3.0846098 3.8534860 4.2779228 3.8581679 4.0963133 3.7668847 4.0082604 4.0639974 3.8870153 3.8367038 3.2111384 4.1834147 3.8146451 3.9766227 4.5744619 3.3898959 4.3310230 3.8986710 3.8821631 3.9527479 3.3464085 2.8679388 4.2219902 3.1241780 4.4422605 3.1930972 3.3063297 4.2686314 4.2190237 3.9497071 4.3323840 3.1109812 3.1905727 2.7782490 3.6668539 2.7837404 4.5887156 3.2451319 3.0529961 3.3090469 3.3295310 3.5328687 3.6399358 3.4707294 3.2699645 3.0903277 3.3962885 3.3027362 3.2160522 3.2275835 3.2310245 3.1124471 3.8404256 3.1600519 3.8021003 3.6474575 3.5405507 3.4160452 2.9746109 3.6240399 3.0780531 3.0193568 3.0815612 3.0243725 3.2361784 3.1711969 3.3407389 3.2601028 3.2723314 3.3371683 3.5604728 2.9475515 3.6647716 3.2042792 3.5285324 2.8907392 3.6083136 3.2621965 3.3104244 3.5156190 2.8969789 3.5117520 3.9137046 3.6078437 3.8421706 3.1864979 3.7896391 3.0253540 3.3807214 2.7444285 3.9055636 3.9076811 5.0072661 2.9053032 3.1135188 3.0514194 3.1303414 3.2479766 3.2428730 3.0399627 3.0054652 3.1327808 3.1493818 3.3136387 3.1942676 2.9562631 3.3891698 3.0025926 2.9627062 3.4326799 3.2072973 3.1478210 3.2872120 3.2953150 3.4291565 3.6085317 2.9198355 3.0584787 2.9504316 3.1790088 2.9275314 3.3650553 3.4811653 3.1126732 3.0549758 2.8974121 3.4782443 3.0526539 2.9176293 3.1601101 3.3965840 3.2651164 3.2752079 3.2680004 3.6141830 3.0661942 2.6683996 3.1966752 3.4254135 3.2199448 3.4403500 3.5250116 3.0991373 3.1884918 3.7284805 3.5256686 3.1398038 3.0360443 2.6581668 3.5017508 3.7625314 3.3213315 3.1671284 4.3904808 3.0099098 3.0472727 3.2676415 2.7381821 3.1919219 3.4128955 3.0802707 3.1426338 2.9750652 3.2468586 3.0637851 2.8078788 3.0956486 3.2539983 2.8507472 3.0960779 3.1818334 3.2402821 2.9840678 3.5185533 3.2394269 3.3581328 3.3020003 3.4788288 3.0521447 3.1655300 3.3770398 3.3563813 3.4335368 3.1001877 3.2718631 3.4457053 3.3398604 3.2442394 3.1074237 2.9310330 3.0376000 3.0944025 3.2703601 3.1416665 3.2996970 3.2906960 3.5625950 3.7935712 3.6548909 2.8541715 3.0839312 3.1484016 5.5849239 3.0132711 2.9431549 3.4693099 3.0204758 6.9150772 3.4759732 3.0971389 3.6561341 3.6315576 3.1849913 2.9121897 3.1889388 3.0149227 2.3813699 6.0588121 5.6181041 4.5561242 2.8699513 5.3919179 5.5068275 4.5655529 3.4894155 4.1155247 5.3713310 4.6435291 5.4090143 3.7126424 4.4735549 4.5400197 3.3622334 2.2516745 2.7215298 4.6782534 5.3141193 5.7351135 4.6151566 3.8570135 6.9840226 6.4287453 5.1218591 3.7121093 3.0739249 6.3880588 3.9375775 3.3446397 8.1806558 8.3607893 8.9999982 4.0685321 7.2254814 6.3490989 5.0836127 3.8492706 4.6069183 3.2270642 6.8103631 2.4891182 2.8124953 2.7224169 2.8881984 3.1416174 2.6065927 2.6556719 2.6703727 2.9531423 3.3174176 3.0099669 3.2104236 3.3416462 2.3863293 3.1769545 2.9071876 2.7478944 3.4420488 2.8598614 3.0342762 2.7073570 3.2112816 2.8352177 2.6663334 2.9161247 2.5642583 2.9946891 3.1788099 3.2428083 2.3869523 3.5336411 3.5460980 2.6334838 2.7046485 2.8185617 3.9121511 3.2936021 3.1419937 3.1454442 3.4714343 3.2037038 3.4011561 3.0597176 2.6499000 3.5616691 3.8855001 4.9344136 2.6295945 2.8561858 2.6013539 3.0757797 2.8368506 4.2013353 4.5042400 3.1363895 4.2404829 2.9502391 2.9622671 3.2860450 2.9024333 3.2109443 3.0168981 2.7408992 2.9389068 3.0035043 3.2667342 2.8758548 3.1527187 3.2927903 2.7158834 3.5821591 2.8965133 3.2807228 3.6294824 2.8514167 3.5006410 2.9787445 2.9028605 3.3179336 2.9731692 2.8784464 2.8287077 3.0650135 3.0748669 3.2631127 2.9200274 2.8827315 3.2409281 3.2066328 3.3095018 3.0769461 3.1473216 3.1441443 4.4023049 3.9200799 4.2598064 3.6558754 3.7309167 3.7703022 3.1304665 3.3835657 3.1939820 4.0354137 2.3288749 8.9999980 5.2075195 4.4140436 2.9787942 3.1206833 3.3759891 2.8012578 2.7275548 2.6854870 2.8863559 2.9283296 2.9836938 2.9767651 2.9084137 2.8722176 2.8689907 2.8345521 2.9251508 2.8815443 2.7984183 3.1223650 2.7531304 2.6362572 3.2900163 2.8226820 2.9955934 2.8351158 2.8261325 3.0864976 2.9859493 2.6899699 3.5691620 3.5691620 3.6177597 3.6177597 3.5970253 3.5313733 3.8422591 3.5895085 3.6751847 3.3738206 4.1898754 3.3652661 3.3652661 4.1855828 3.8250591 3.4348380 3.9146009 3.1916640 3.1916640 3.2922147 3.2922147 3.5393938 3.8253396 5.1366766 5.1366766 3.4695561 3.3554214 4.8795152 4.8795152 4.4071680 4.4071680 4.1369260 4.1369260 2.5897363 3.7102207 3.9004314 2.2729066 2.3364584 2.7221297 4.4063378 2.6197305 
RHIIRR011370_KOG0296                                                                                                                                   2.9411722 2.8160907 3.1698959 2.6919576 2.4385440 2.6312745 3.3138738 2.7894839 2.6233470 2.5479924 1.5990981 2.6732497 2.5819822 3.5602132 3.0651027 3.0194299 2.2926204 1.9341554 1.8766575 3.0006517 1.6462696 2.5581491 3.2287136 1.9811059 3.3332783 2.4844697 3.5685614 2.7783537 2.6223254 3.3838144 2.1384094 2.2806832 2.1392156 2.1665833 2.3898140 2.6602308 3.2337049 1.9682122 2.5808717 2.1021941 2.6584570 2.2431964 2.3638075 2.3555408 2.1732133 2.1028473 2.0739505 1.4072304 2.1769530 2.0605581 2.3346543 1.7619161 2.1314388 2.2876698 2.0988401 2.4617255 2.0991141 2.4715215 2.5916397 2.5422757 2.3752668 2.1185919 3.3327034 1.9523681 2.4732468 2.3171180 2.1830718 2.1453246 2.6256793 2.2903073 2.5341376 2.5528435 2.5070008 2.7341057 2.1050958 2.7154161 2.4459932 1.8171792 2.4607384 2.0143488 2.0405061 2.3780037 2.3163477 2.2008306 2.3116452 2.0974881 2.1462941 2.4687587 2.3359948 2.7848415 2.8078496 2.1512390 2.4303317 2.3289785 2.5102329 2.4401515 2.1226093 2.2811457 2.1851450 2.1155949 2.3878215 2.5029529 2.1309900 2.1384536 2.1734299 2.4711582 2.3544077 2.3901924 2.2744547 2.1727739 2.2729928 2.2525411 2.5909387 2.2006745 2.0991731 2.1744397 2.2883782 2.2682981 2.2418248 2.0818451 2.1004272 2.4020130 2.6241317 2.3251260 2.1703789 2.2534930 2.3784843 2.1312883 2.2949341 2.2459179 2.7333442 2.7011059 2.7870480 2.4809677 2.5729143 2.0661056 2.0772961 2.1493609 1.9897412 2.1291234 2.0008379 2.2009253 1.8147696 2.1784958 2.3046454 2.6213016 1.8947741 1.9594393 2.2230852 2.0323197 1.9651522 2.1748973 1.9565000 1.9384349 2.6526621 1.9297428 2.0593748 1.9526261 1.8514055 1.8942443 1.8303245 1.8742168 2.1161397 2.3197475 2.4792424 1.9687346 2.0905406 2.0082860 1.7658196 1.7378935 1.7176051 1.8774692 1.9612559 1.7895465 2.4408735 2.0167839 1.9006492 2.0272620 1.7459676 2.7146159 2.5580733 2.3720273 2.6102843 2.4892331 2.5313253 2.5562567 2.6106085 2.4971139 2.5085940 2.5402294 2.6055309 2.3222428 2.6203248 2.8037331 2.5542987 2.5564636 2.4182481 2.6408398 2.4784608 2.8080472 2.5678899 2.5667626 2.8819209 2.6951835 2.5605914 2.6127650 2.5298106 2.6584833 2.3912519 2.8942872 3.1524077 2.5870317 2.6458368 2.8747307 2.8718987 2.2305911 2.6584556 2.8443164 2.8007505 2.7205148 2.5076470 2.8675554 2.4159282 2.8306709 3.0038333 2.7584875 3.0602085 3.2050771 2.8386269 2.8607898 2.5108969 2.6538710 2.7078634 3.4806483 2.9576801 2.5549896 2.7649335 2.5598326 2.8734489 2.8291251 2.7896381 2.7227376 2.5216719 2.8409354 2.7784669 2.5561728 2.6912460 2.6877848 2.8905889 3.0530564 2.7115450 3.4107762 2.7379451 2.8905923 2.8767713 2.7620068 2.7155318 2.7337354 2.9405877 3.0444587 2.6116386 2.6844342 2.7464143 2.5086484 2.7604040 2.8750509 3.1025263 2.9220522 2.7693134 2.6356774 2.8715591 2.8451860 2.9455511 2.8136000 2.7553957 2.6100302 2.7410864 2.8705736 2.7119075 2.6863551 2.7782698 2.4290377 3.3169977 2.6111623 2.5986643 2.6526514 2.6736736 3.0283521 2.6211831 2.9108025 2.6865167 2.7874127 3.2317654 2.7815372 3.0255999 3.2501840 2.9513314 2.5233139 2.6527345 2.8474198 2.7100406 2.7831634 3.5388806 2.9757929 2.8395374 4.3186559 3.2116609 3.2536270 2.5265470 2.6521210 2.6605138 5.4240886 3.0230888 3.1981145 3.5371848 2.9043846 4.1624229 4.7924397 3.7356739 4.7588934 4.9606074 4.8723833 4.5496846 4.5526396 4.0430495 5.1940024 4.7516873 4.0869621 4.6670684 4.6659409 2.3024980 4.4535099 4.5608423 5.6804386 3.7244361 2.9867332 4.8216933 3.8750764 6.8420883 4.9808312 4.5714376 4.5850731 4.0057939 5.3211661 4.4744061 4.2220597 4.7206869 4.1169956 7.2745427 4.1789185 4.7528059 5.0360718 4.2443693 3.2150127 4.5097144 3.6918978 5.0512449 4.4600224 4.4142103 2.1830840 2.1675286 2.1947219 2.4140159 2.4245953 2.4702330 2.4071464 2.2866577 2.4049848 2.2610798 2.2728301 2.4063699 2.1508324 2.3120089 2.3436596 2.1937405 2.3901064 2.0527652 2.4866830 2.3608416 2.3768288 2.4606229 2.2959200 2.3564168 2.3046450 2.2262014 1.9809325 2.4410860 2.3782793 2.3390159 2.2164051 2.4335278 2.3507958 2.1184001 2.2538880 2.5107819 2.3706391 2.6195547 2.3674128 2.2794957 2.4334161 2.2894158 2.5282824 2.2197425 2.2383616 2.6357669 2.5731264 2.4017842 2.1442862 2.1621461 2.2251073 2.7276402 2.1441109 2.3609139 2.5607501 1.8355203 3.0431066 2.2417750 1.9681282 2.0161197 2.1441484 2.6256099 2.2388505 2.2536731 2.2999442 2.3090473 1.7976656 1.8840712 1.8851984 2.6408372 2.5041188 2.1637822 2.3612439 2.7407206 2.9833013 2.4425203 1.9880564 2.3272815 1.9818809 2.5859924 2.8172896 2.7825967 2.4266558 2.5458279 2.2297631 2.7944018 2.3215986 2.4711652 2.6407149 2.2996459 2.4083636 2.6359918 2.5058690 2.3813662 2.5724490 2.5096109 2.5543350 2.5745895 2.7876384 2.6670243 2.7259985 2.5932834 2.4283633 2.4202135 2.4744099 2.3157878 2.5598709 2.6716208 2.5532676 2.6909540 2.8287281 2.9863212 2.7215988 2.7805306 2.8386519 2.6247482 2.6521686 3.1126785 2.6342475 3.2671737 3.3041525 3.1222973 3.0833634 2.1498534 1.9922775 2.6262725 3.1739466 2.2706525 2.2552680 2.0633083 2.1633958 2.1346616 2.5492583 2.3794773 2.1884706 2.7449112 2.4293894 2.3467276 1.8580423 2.3744942 2.6443346 1.8889635 2.8855049 2.1717820 2.7310294 2.1355351 1.8643870 2.7307793 3.4312090 2.0248062 2.5531512 2.5256598 2.8212889 2.7013770 2.1487324 2.7587069 3.1272036 2.7664914 2.1070699 2.2245420 3.1847893 2.6070382 3.1035075 2.7482821 2.2463927 3.3011588 2.6530323 2.8373396 2.5440347 3.3115274 3.1682268 2.5440347 3.1988424 3.0876811 2.9766734 3.0017624 3.3452352 3.2022116 3.0301681 3.3130005 3.1018525 3.1148432 3.1084106 3.2267961 3.0842381 3.4036393 2.9332844 3.1786164 3.2930861 3.2887357 3.0743104 3.2645877 2.7824829 2.9288334 3.2919245 2.8459225 3.0202438 3.1150235 3.1250772 3.0009066 3.0131232 3.0336316 2.8225700 2.8842913 3.0231004 3.7554922 2.6392310 3.0741184 3.2462148 3.2967020 4.3119940 4.0241699 2.7184890 3.8834285 2.2921067 4.9081020 3.9651574 3.0791705 3.7594280 4.0093074 3.2060563 2.7022847 2.6431543 2.7729469 2.4295906 2.6077790 2.6227939 2.6676361 3.0996059 2.9086802 2.4100228 2.7069060 2.9979116 2.7927911 2.7930805 2.5063738 2.8409406 2.5301081 3.0907459 2.7342849 2.4985072 3.0102551 2.7645717 2.5874946 2.9392138 3.2684825 2.6988586 2.9452679 2.8279120 3.0223430 2.6684665 3.1029723 2.7155242 2.9575195 2.8197258 3.3533406 2.0628990 2.2154268 2.8279321 2.2742056 2.2650338 2.2122017 2.4062898 2.3166003 2.6597484 2.5448812 2.5869453 2.4540445 2.6778696 2.3163239 2.5113361 2.3153398 2.6020017 2.5365589 2.7043993 2.4041291 2.2243282 2.3752685 2.4232565 2.3840347 2.3643464 2.3361034 2.4265838 2.3337865 2.5910357 2.4937701 2.7936363 2.3771983 2.3121190 2.6937422 2.2163304 2.4593860 2.8050654 2.9513871 2.5344900 2.6597788 2.3284400 2.7313932 2.5316751 2.6346780 2.5817600 2.5251210 2.5091784 2.8160213 2.6543876 2.8012818 2.9064755 2.8873198 3.1565999 1.0934795 0.9460388 0.5369549 1.1491432 0.0000000 1.0334320 0.7736593 0.9434621 0.8001528 0.8187186 1.1039400 0.9797169 1.1018666 0.9065199 1.1366560 1.0387406 0.9004954 1.0486881 0.9935014 1.1231494 0.9084952 1.0158571 1.1411775 1.1133033 1.1772692 0.8248815 1.1783276 1.1310800 1.2328342 1.2337260 1.1703824 1.1503453 1.2452404 1.2683787 1.1506145 1.3061648 1.2131546 1.1732259 1.2823819 1.5377017 1.1985645 1.1245022 1.2510352 1.7712223 1.9330024 1.8750991 1.8512471 1.7944786 1.9339264 2.0009209 1.7183830 1.8431994 1.5347252 1.1313111 1.9605420 1.8461777 1.9110452 2.1856980 1.8102789 2.2369068 2.2563802 1.9342958 1.9282990 2.2287282 2.6419722 2.2051291 1.9847637 2.1395833 1.5257844 1.9545182 1.9174997 2.0056150 2.0171365 2.4517515 1.9081071 2.3785081 0.9645106 2.5226692 2.1957780 1.9679366 2.2988233 2.1257998 2.2843514 2.0225787 2.1290461 1.9848742 1.1494527 2.1670645 1.9722556 2.1531955 2.2316217 2.3769192 2.1944289 2.3203619 2.2446039 2.3773869 2.4136468 2.4083062 2.4638389 2.2782420 2.4480331 2.1363462 2.6042658 2.5283173 2.1951471 2.5866705 3.0413387 2.5734300 2.6939212 3.4008438 3.2583549 2.3018411 3.0751827 3.8317690 2.8105702 2.3966038 4.3058647 3.5226049 2.3006283 2.4681430 2.3592307 2.6075455 2.4492715 2.6019588 2.4469164 2.7013727 2.5389270 2.4444541 2.5172804 2.1837773 2.4924302 2.5324328 2.7586773 2.8554451 2.8312242 2.5974316 2.3006718 2.5988619 2.5457095 2.3076946 2.6371861 2.6418295 2.6710559 2.9010906 2.8564514 2.9081789 2.8434669 2.6815898 2.8818692 2.6930091 2.8051166 2.6601692 2.5989955 2.6068972 2.5432883 2.3991865 2.3135088 2.8439016 2.6285800 2.4510103 3.5437522 2.7400263 2.2561634 2.5235513 3.5143390 2.7234230 5.0690681 2.6683661 2.2916512 2.4419527 2.4743473 5.5227570 2.0988658 2.4116456 2.6873735 2.5630693 2.7995362 4.6293062 2.3235924 2.4720530 2.3207390 2.0265764 2.6064503 3.1210612 2.4882114 2.4648307 2.6744660 2.7103673 2.0046461 2.6544990 2.0396044 2.7057060 2.5068690 2.6771520 1.9972500 2.8416897 2.5834941 2.8497045 3.5355059 2.9328617 2.9147568 2.9541865 2.4752669 3.1952491 2.7959970 2.6885422 2.7303328 3.2490748 2.0626210 2.3011444 2.2913574 2.7313782 2.4390969 2.4834421 2.5705019 2.1350732 2.5092294 2.5362128 2.5729593 2.5580274 2.3073702 2.5295711 2.4541350 2.5330024 2.7421198 2.1965935 2.1911066 2.6176868 2.4620488 2.2747699 2.6275753 2.7002898 2.5454405 2.9599500 2.4923794 2.6404083 2.3343648 2.6169081 2.3757668 2.5151678 3.0446389 2.6926810 2.3616601 3.0296376 2.7746729 2.8466667 2.8494262 2.6807319 2.6582737 2.6633771 2.7503141 2.5994265 2.6106206 2.9248955 2.4369385 2.6907855 3.4592142 2.4745249 2.0805351 2.2481979 2.4053137 2.2649900 2.5037651 2.0929394 2.2479830 2.4975742 2.5409563 2.4496613 2.4885686 2.0133399 2.7407942 2.3115969 2.4501192 2.5411382 2.4224677 2.8798105 2.5018264 2.3970134 2.5474616 2.3517222 2.3331839 2.1883713 2.4927751 2.6982208 2.4078334 2.4502638 2.0692760 2.2247994 2.2696433 2.7050687 2.3934728 2.8339558 2.7520298 2.6213180 2.7672144 2.9270988 3.0280985 2.4507368 2.0877462 2.9587619 2.7024351 2.3439944 2.3441248 2.3293157 2.3609948 2.6873049 2.2140679 2.3483531 2.2981880 2.2796171 2.5113707 2.5634094 2.3895650 2.3684660 2.1352717 2.4240124 2.4495858 2.2333743 2.3426963 2.4252755 2.5740498 2.2172596 2.4428183 2.4679595 2.3954979 2.2975988 2.2761597 2.3107606 2.4982056 2.2443163 2.4176989 2.5072803 2.7631441 2.5182305 2.3516262 2.3569501 2.3904502 2.2290410 2.0982382 3.1854737 2.8042811 2.1432112 3.1754513 2.0782164 2.1224644 2.1305249 1.9597138 1.8410046 1.9051925 2.1236710 2.0560863 2.5506557 2.0491570 2.9040048 1.9667917 2.9011830 1.9823733 2.6021770 1.9735243 2.3780786 2.1102460 1.9003929 1.8969765 2.3536710 1.9563550 2.6468936 2.2313598 2.8224934 2.0783857 2.0471543 2.0420382 2.5205890 2.7046490 2.1152685 2.4213710 2.2779461 2.7065469 2.3099493 2.2708406 3.5161708 2.1470403 1.9944721 2.6403328 2.6337985 2.3352448 2.0226138 2.0229301 2.9985082 2.5297848 2.7077288 2.9932479 2.6547383 2.4539439 2.8192653 2.6875277 2.4846653 2.8786878 2.7291908 2.4858650 2.6408985 3.0695631 2.5408668 2.6502974 2.9287761 2.4654946 2.8865252 2.8181742 2.8303975 2.7167161 2.6761249 2.6102220 2.7917550 2.9443689 2.4972335 2.6794186 3.0601854 2.7422670 3.0037264 2.7576093 2.8424969 2.3199807 2.4823916 3.1658247 2.6822140 3.2904145 3.1691073 2.8171164 2.1112874 2.2514066 1.9633230 2.7699168 2.1363665 2.1229181 2.0154405 2.0327356 2.2627589 2.1027819 2.1008574 2.1053372 2.2671525 1.9688971 2.1105140 2.9411115 2.2580480 2.0684458 2.3394109 2.4149068 2.7978106 1.9555377 2.2774891 2.2446095 1.9284176 2.0637626 2.2368373 2.5027325 2.4644257 2.3644139 2.5374859 2.4156602 2.4284677 2.2603992 2.5977843 2.2405293 2.4902457 2.3071792 2.3402044 2.5949604 2.4059800 2.4582381 2.4172572 2.9089462 2.4301396 2.2782877 2.6466952 3.0982441 3.0227968 1.9862712 2.5523206 2.8406695 2.3109319 2.4609553 2.0433692 2.0951542 2.7885938 5.3348167 2.6064974 2.1008257 1.8759861 2.5045838 1.7411702 2.2946374 2.3617784 2.6132809 2.1280781 2.5943239 2.4145230 3.1790574 2.8582624 2.1780006 2.8685589 3.1039319 3.0847944 2.3969500 3.5635545 8.9999990 2.8467865 2.9671276 2.3372864 2.3944042 3.0947769 2.4170858 2.1232588 3.0634529 1.8063853 2.0824678 3.4096835 2.6041899 3.6428855 2.3024797 2.7228289 2.0256751 2.1425768 2.6668919 3.3704886 2.5220926 3.5117497 4.3267743 8.8240141 8.9999982 4.2556568 2.3764089 7.2292417 6.1698339 7.5623103 3.1380770 3.1694623 5.7856079 2.9478341 4.2962926 4.7846005 9.0000000 5.2647991 2.5850633 9.0000000 9.0000000 3.7857930 3.6383541 8.9999990 7.4164993 8.9999987 7.0964441 2.4070253 4.3967830 5.0872434 4.4830767 6.3741168 5.5341902 4.3533755 2.5135319 2.5543323 2.6833584 2.8283329 2.6870561 2.5039568 2.8480388 2.6926924 2.5334896 2.6029840 2.5487787 2.6227487 2.5560260 2.9129965 2.6900623 2.3645243 2.8683118 2.7786830 2.7433755 2.6941642 2.5687562 2.7218271 2.7463801 2.5742642 2.6504939 2.8947041 2.5320395 2.6143517 2.8363507 2.5063932 2.6547100 2.8016849 2.9835555 2.7017399 2.5212580 2.4454001 2.6515421 5.2338908 3.0883215 2.3299074 2.9442773 2.8007632 2.8446943 2.7406422 2.8046677 3.0704926 2.7844735 2.7426441 2.3767248 3.1897926 2.6499862 4.3471634 3.4217085 3.5477600 4.8239950 5.0372599 5.1687066 5.4417091 4.7738052 5.0962416 5.6102215 5.0725668 5.7917833 5.6800212 5.2571199 6.2153796 5.2662978 5.7196517 5.7546556 5.1070492 5.7558952 5.5261973 4.5685735 5.7395907 5.9693203 6.3667278 2.7429160 2.8080712 2.7958530 2.7621009 2.9554586 2.6896196 3.0514025 2.8904343 3.1054104 3.0114322 2.8987591 3.0302447 2.8573482 2.9450183 2.8713748 2.7156942 3.1893865 2.6216969 2.7035491 3.0417813 3.3066617 2.8122136 3.0381434 2.7083988 2.9867122 3.1857797 3.3008502 2.8096822 3.0227924 3.2966904 3.2506474 3.1350767 3.2069878 3.2691020 3.2752823 3.0822007 3.0762698 3.1737228 3.3211204 3.1305162 3.1191483 3.2366398 3.1342444 3.6107477 3.3271423 2.8499781 3.1885895 3.6459386 3.2461239 3.2764810 3.1091917 2.5876744 3.6191645 3.6894347 3.4254542 3.3224177 3.2195147 2.8666834 2.8641313 3.0796336 3.5311873 3.2157441 4.9656350 3.6277639 2.5560442 3.6059614 3.5017875 3.3582867 2.4060422 3.4792800 3.0927563 1.9456437 3.8427867 3.1867624 2.6466156 3.2799920 2.6867826 3.5356689 2.9246001 3.1202760 4.4575224 3.2537701 3.2917333 2.8811923 3.3107690 3.5510685 3.7491798 3.4775878 3.3247041 2.9004993 2.7333570 2.5932875 2.4391786 2.9744072 2.4480083 2.6083888 2.9356604 2.4454985 2.6325333 2.4218332 2.4993706 3.1149001 2.7190809 2.8550020 2.3661278 2.5196603 2.4144022 2.5800840 2.5172206 2.9171589 2.4038552 2.6919327 2.5570454 2.9455722 2.6073884 2.9236172 2.1460521 2.4029741 2.6988745 2.9628855 2.6127203 3.1789894 2.7381679 2.8155895 2.6780706 2.7336433 2.9098553 2.7316276 2.1557673 2.9526732 2.3011954 3.0068536 2.5044377 3.1820455 3.0364340 3.3684216 2.7965814 2.9925685 2.9899926 2.4756287 2.5298709 2.8910632 3.3742443 3.0367621 3.2308509 2.7428365 3.6521323 2.1509621 2.6541782 2.9970550 5.5974029 3.1764698 2.6541086 3.7107898 4.5629546 3.5276822 5.6395150 4.2601142 3.3235637 3.9225832 2.9811854 3.1174673 3.5613789 4.7564681 3.5480751 5.4043005 2.5153717 4.2723283 3.0979959 2.7768027 5.8825002 4.4834894 4.5161749 5.0749337 2.8972982 2.5537439 2.4948282 2.6696472 2.4457279 2.6817913 2.8430980 2.0677253 2.6909922 2.8258339 2.7349593 2.4741828 3.0083528 2.7867046 2.9332178 2.8063839 2.7091494 2.5947259 2.7591275 2.8506868 2.5857848 2.3556987 3.7817962 2.4075639 2.9897212 2.4587984 2.4809736 2.7233547 3.1123107 2.8183090 2.5028226 2.4750832 2.3718706 2.5609387 2.8899256 2.8481533 2.5204377 2.8072940 2.7858077 3.0034938 2.3335775 3.4251834 2.9325496 2.8128010 2.3483605 3.0917832 3.0308653 2.7833831 2.6182904 2.7460520 3.1480613 2.5304173 2.9048842 3.0646677 2.4001836 2.2933121 3.3138843 2.2774377 3.3487543 1.9651279 2.7189877 2.5150112 3.0451302 4.2878176 3.0550835 2.5058325 2.8126218 3.5088143 3.2238952 3.0340182 2.0281090 3.1675661 3.5258859 1.9902294 3.3669727 3.4310066 3.4073686 2.6554943 2.8733102 4.8561116 2.8193659 2.2850831 2.6820899 2.4562639 2.4710574 2.3595736 2.1469240 2.5102453 2.6332431 2.6418585 2.6538915 2.6484368 2.4526974 2.2844979 2.7976649 2.5608075 2.5697769 2.6134415 2.3227800 2.6228871 2.5382586 2.4869005 2.6477953 2.6479453 2.7212797 2.5455935 2.6707300 2.7732323 2.7930335 2.9070036 2.5201890 2.9357969 2.9580470 3.2085261 3.0178828 3.0549738 2.6274105 2.7567036 2.5786281 2.9993578 2.8226542 2.4171941 3.1154339 2.8199389 3.0122990 2.3706272 2.8299576 3.6239833 3.3054440 3.1068823 3.8179886 3.3957398 2.4029250 3.5105390 3.0618011 2.6071109 2.9974699 3.4448458 3.4293689 3.6371595 2.7916148 2.8026522 2.7637123 2.8919461 2.9025371 2.8834299 2.7139389 2.7256399 2.7472788 2.9636959 2.6975761 2.7141566 2.9570143 2.7598181 2.8838530 2.7783987 2.7092552 2.7119916 2.9878308 3.0489269 3.0725281 2.7923145 3.2344819 3.0062341 3.0006675 2.7330105 2.5946685 2.8172665 2.6085372 3.3481609 2.7128426 2.7982390 3.1018389 3.1906706 3.2850329 3.2017815 2.9411549 2.9344899 3.4394799 3.0221823 2.9838783 2.7605370 2.8169151 2.9525775 2.6961602 2.8412902 2.6915911 2.8600307 2.7717785 3.0399693 3.2436098 2.8587428 2.6579892 3.2368451 2.8007446 2.8306406 2.6801523 2.8549961 3.3077856 2.9971715 2.7618329 2.9595336 2.8592916 3.0197007 3.1561217 3.0477837 3.1750626 3.0223839 2.8769274 2.9715313 2.9108071 3.2085589 2.9223972 2.9271384 3.0007601 3.0712668 2.7655172 2.8994888 2.8991509 3.1569217 3.3549050 3.3500262 3.6414706 3.4263206 3.1456080 3.0319986 3.2550761 2.8934992 3.0706975 3.8052368 2.5865743 3.2367329 2.5746330 3.0307225 2.6150732 2.5217435 2.9649369 2.7617897 2.6511902 3.1140304 2.6875719 2.9112695 2.9486902 2.2660146 2.4256671 2.7739458 2.7086706 2.8073590 2.8789869 2.7028268 2.6208093 2.7902531 2.8775082 2.6517978 2.8489460 2.7833360 2.7334148 3.1020691 2.9257862 3.0924308 3.0721990 2.6283090 3.4060396 3.8308781 2.6559777 3.3394877 2.9717758 4.3785351 1.9843288 3.3383618 3.2622740 3.2889328 2.9961577 2.7403391 2.8354659 3.0881330 3.3656203 2.8567859 2.9996683 3.0203932 3.2902623 3.1871887 3.1207938 3.7914562 2.9019136 2.9885841 3.3259682 3.0590803 2.9073006 3.0151527 2.7701838 2.5199672 3.2791342 4.0757563 2.6052780 4.1044234 2.7826933 3.3264206 2.8132696 2.9389297 3.5564828 3.9590285 3.1407506 2.3835204 3.3527927 3.1950073 3.1793487 3.8174110 3.0576278 3.8696994 2.8218880 2.4705635 2.7723574 4.3549329 3.2194044 3.8172464 3.0561409 3.1391297 3.4044570 4.1895960 3.8515708 4.3309699 2.9691421 3.1886908 2.4121925 2.5999039 2.7825049 3.0285789 2.3631921 2.4265584 2.5765288 2.5952751 2.5874042 2.5119250 3.0816567 2.4875799 2.5061052 2.8792191 2.5514964 2.6240333 2.5650569 2.8158165 2.6263977 2.6985386 2.7718776 2.5819020 2.5932180 2.7255405 2.5131317 2.6133939 2.9896113 2.7662784 2.7729181 2.4864067 2.6862210 2.5656115 2.8996687 3.0081967 3.1276228 3.0778325 2.7202422 2.7088900 3.7218496 2.8126982 3.4172520 3.7375420 3.5840500 3.6038070 3.8380185 3.7497138 3.6110056 2.9885739 3.7299212 3.0040612 3.2646988 3.6593464 3.5834157 3.7002589 3.8713075 3.8157368 3.9181978 3.7730550 3.5384211 2.7781697 3.8111727 3.6824641 3.6792938 4.1625370 3.4386902 4.0119733 3.6136345 3.7584392 4.2019591 3.2879891 2.9071975 3.6160521 2.7792154 4.4290743 3.4282839 3.1286467 4.1287528 3.8060956 4.0811696 4.3830592 3.3393662 3.4273884 2.9043031 3.3975751 2.8713714 4.9475916 2.9932868 2.9708951 2.8900341 3.1042417 3.0494552 3.1304118 2.9919301 3.0018774 2.9623071 2.9389544 2.8521209 3.0462393 2.8527599 3.1126024 3.0199299 2.9656333 2.7116899 3.2423938 3.1975144 3.3161358 3.2115281 2.9559570 3.0204188 2.8838381 2.8617951 2.9880521 2.6896725 2.8699812 2.8904846 2.8367877 3.0709390 2.8723341 2.9404623 3.1155249 2.7272883 3.1181988 2.8973707 2.9156221 2.7695574 3.0920403 3.2008429 3.0569566 3.1280982 2.9863790 3.0343872 3.6761913 3.1954269 3.0206737 2.9100519 3.2533135 2.7391064 2.5917998 2.4387835 2.5231324 3.2178454 4.3678582 2.4170209 3.4286775 3.4963795 3.6131894 3.3491747 3.6509726 3.4993494 3.4306224 3.7449829 3.5525937 3.5691743 3.3647873 3.1471425 3.4454332 3.2998253 3.2856599 3.8128348 3.3328333 3.5893912 3.6462295 3.4612294 3.7087599 3.5555780 3.3401525 3.4704765 3.4150267 3.5466778 3.1035063 4.0198696 3.7000814 3.7414627 3.5015959 3.2624220 3.6721394 3.2308771 3.4685065 3.4040194 3.4703526 3.9225423 3.3746269 3.4163250 3.5844228 3.4776428 2.8050308 3.3600499 3.2934430 3.1587864 3.6818869 3.8211008 3.0151496 3.2234454 4.0971224 4.1673411 3.0503827 3.0277467 2.7896251 3.7067639 3.7144278 3.2143549 3.1753984 4.7378247 2.8922961 3.1895741 4.0684623 3.1245576 3.1194478 2.9835262 3.0589172 3.2173769 2.9423135 3.1521587 2.8985564 2.8586319 3.2988431 3.4633481 3.2832706 2.9342389 3.2609245 2.9101100 2.9729514 3.4288156 2.8161388 2.8245643 2.9319719 3.1365182 2.7371580 2.9525863 2.5438386 3.2730973 3.0616501 2.8213733 3.1038307 2.8292663 2.8388816 3.0195940 2.9077763 2.9014807 2.7813333 3.1282240 2.9705300 2.8970787 3.0839837 3.2996806 3.0962626 3.5451005 3.4738430 2.7543674 2.8321889 3.3205753 5.5689128 3.0768952 3.1748588 3.1687131 2.6854801 5.6842933 3.0845004 3.1855187 3.4211964 3.0055735 3.5274680 3.1848767 2.7797611 2.5072981 2.2566215 4.9845346 5.0317164 4.3242632 2.9371273 4.6184248 5.2595975 4.2781176 3.8111653 4.1063564 4.4563347 3.6388405 5.0003656 3.6276884 3.8943346 5.2854081 3.1634445 2.8302662 2.9675356 4.6546538 4.6763078 7.2429969 3.5468676 4.2874464 5.0644376 6.9439855 3.8552317 3.2618029 4.4219224 4.7579059 3.6183726 3.6077455 7.4766614 5.5643652 6.0991606 3.7362496 4.1648077 6.5239312 6.6225988 4.2484153 5.0618387 3.7403736 6.0571941 2.7161584 2.7971281 2.7015317 2.8288390 2.8970472 2.7756248 2.6975749 2.6862299 2.8927095 3.0210446 3.0525874 2.6760464 3.1297772 2.7795092 3.3694571 3.1024844 2.8332028 3.1651298 2.9739684 3.0205017 2.8135150 3.1530526 3.0721556 2.7597733 3.0071550 2.5009101 3.3383511 3.2207087 3.3753641 2.6443001 3.3977983 3.6351554 2.8083158 2.7817108 2.6276428 3.8148957 3.6815332 3.3737759 3.1237236 3.2996558 4.0504276 3.3754742 2.9959097 2.7605285 3.6374663 4.6759343 5.0575399 3.2140913 3.7012260 3.1112852 3.0003557 2.9408897 5.6998243 4.6487547 3.2277519 4.2910033 2.6654119 2.5506818 2.9489289 2.5268008 2.5750491 2.5149758 2.5948232 2.7728301 2.7773005 2.7750137 2.6560617 3.2389254 3.0966914 3.3760756 3.2335253 2.8875851 3.3983659 3.3685554 2.1949315 2.9572410 2.4696786 2.4506096 2.6763178 2.5018262 2.4094315 2.4459636 2.8530400 2.6243990 2.6017349 2.3124926 2.6269964 2.7704495 2.4659256 2.5354353 2.5860266 2.4742858 3.3362028 3.9640601 3.4155959 4.4770209 3.0230428 3.2771474 3.2493845 3.2117450 3.3960462 3.0204820 3.4114876 2.6152295 9.0000000 4.2301181 3.3370543 2.7781299 2.7817572 4.0036842 2.8005849 2.5761472 2.7298857 2.6363101 2.7206817 2.6962665 2.8003727 2.7171763 2.7617422 2.6009923 2.9178676 2.5481031 2.8384567 2.5406542 3.0545005 2.7701183 2.5327110 3.4409556 2.7522604 2.7640286 2.7753963 2.5709616 2.8971161 2.8569469 2.7079907 3.8877622 3.8877622 3.8865694 3.8865694 3.8178264 3.7403984 4.4637397 3.9756383 4.2253676 4.4356902 4.3249387 4.4113336 4.4113336 4.3282209 4.2023574 4.2839726 4.3455168 3.6425562 3.6425562 3.3772498 3.3772498 3.8079767 4.2173659 4.3900902 4.3900902 3.9210100 4.0002446 4.0749702 4.0749702 4.2456177 4.2456177 4.3353207 4.3353207 3.4877216 4.5282210 3.5010390 1.8007310 1.7212942 3.0735018 4.4403472 2.7621209 
PHYINF012694_KOG0296                                                                                                                                   2.8442706 2.9467128 2.9372641 2.6833565 2.6634150 2.6602435 3.1549627 2.6483094 2.4624274 2.6803629 1.7900401 2.7650675 2.1862744 3.2645117 3.1124894 2.5776839 2.4664955 2.0826461 1.8657474 3.2610576 1.5223615 2.6512974 3.1725633 2.2468468 3.0320262 2.6149773 3.1207086 2.3298529 2.5108573 3.1230888 2.4087754 1.9850874 2.1865986 2.0116699 1.9986528 2.8467218 3.4292372 2.0385218 2.4122035 2.4552187 2.9451770 2.4637560 2.2801589 2.3968894 2.2035166 2.2354191 2.0572892 1.6731398 2.2553090 2.3275539 1.9542305 2.0061033 2.1092779 2.2909860 2.2248544 2.3761307 2.3632314 2.9216715 2.7628630 2.5352476 2.2697062 2.0921727 3.2152209 1.6867150 2.4398601 2.5239660 2.2330355 2.2792049 2.3505023 2.4217898 2.3989404 2.7484990 2.4960424 2.5945933 2.6734096 2.9847246 2.1842172 2.1325003 2.5392586 2.1851205 2.1627644 2.1625499 2.4016576 2.4703535 2.8571390 2.0631565 2.0863106 2.2603699 2.0261387 2.6142290 3.0363817 2.2172539 2.2721116 2.2422778 2.3486399 2.2572108 2.0754297 2.1190803 2.0275245 2.1493276 2.2483953 2.4559292 2.1885107 2.2631659 2.1567269 2.2611329 2.2809573 2.1885137 2.1330795 2.2602389 2.4425382 2.4069582 2.3787712 2.1256847 2.1890238 2.2254250 2.2337385 2.4013498 2.3294837 2.3291035 2.3164844 2.2169170 2.5997078 2.3000023 2.2738083 2.2751075 2.7794035 2.4096824 2.5369884 2.4230109 2.8299521 2.6890734 2.6239026 2.8073516 2.5610256 2.1079081 2.1716849 2.1860044 2.1981700 2.1162831 2.1979327 2.4179556 2.0852227 2.3052345 2.4263332 2.6978831 2.0895608 1.8706081 2.3464331 1.8555318 2.2632358 2.3756574 2.2331775 2.0274866 2.9432442 2.1196059 2.3107848 2.2069615 2.0655925 1.9563338 2.1473852 2.1768252 1.9097440 2.3675658 2.4622039 2.0924400 2.1628019 2.0317704 2.0860869 2.0126413 2.1344307 2.1115067 1.8875290 2.0519088 2.4786539 2.0927817 1.8359934 2.1003514 1.7570746 2.6874782 2.3191690 2.2251694 2.3638727 2.1694943 2.2546726 2.4672876 2.4270730 2.2450516 2.2961518 2.3772133 2.3001261 2.1824527 2.4440532 2.6662923 2.2058635 2.3047077 2.3711232 2.3860887 2.2192990 2.3054477 2.2809718 2.4859883 2.6677593 2.5053048 2.4195318 2.3973210 2.4581292 2.5918532 2.3753278 2.8670465 2.8626683 2.4762173 2.5400139 2.9650464 2.4112468 2.3121948 2.5629604 2.8406617 3.2051916 2.6375302 2.6839497 2.5959125 2.5670141 2.9661172 3.1277890 2.4616941 2.8195233 2.7018869 2.6303811 2.6716438 2.7380698 2.8669352 2.4229096 3.2184153 3.2935085 2.4978903 3.0382591 2.7124498 2.6863536 2.5335772 2.8936224 2.8483355 2.4118452 2.6860587 2.7386079 2.4380065 2.8531018 2.5182400 2.8678560 2.8044076 2.8085236 3.4008460 2.6655013 2.6684121 2.7782164 2.8457056 2.5463681 2.5530281 2.8588881 3.0889983 2.7225726 2.7069984 2.6992947 2.6681480 2.7594589 2.8530675 2.8679769 2.7452134 2.7028490 2.6194619 2.5003623 2.8267693 2.5972456 2.7062619 2.5380643 2.5558169 2.7532084 2.5532293 2.4774346 2.6394749 2.5061878 2.4454969 3.1664442 2.4529705 2.6218315 2.5527669 2.7305483 2.6279455 2.4205993 2.5467500 2.5343719 2.9189924 2.8226156 2.9374885 2.7013612 3.0643293 2.5398664 2.6180843 2.7369809 3.1924600 2.7924191 2.6814327 3.0807428 3.0380055 2.8526867 4.6602230 3.3713813 3.1044032 3.2389142 3.3576097 2.1521095 5.0261829 3.0832270 2.8088524 3.4540554 3.3607692 4.5232439 5.1714307 3.0940118 4.8414277 4.8421239 5.2541999 4.9126212 5.3171525 4.7105607 4.6490327 4.7364343 3.0482272 4.5047378 4.8205428 2.0516585 5.2587586 4.4103249 5.2473909 3.9070178 2.8546086 4.7842736 3.9269247 5.2221705 4.9051503 4.8331680 4.5059649 4.2286004 4.9588360 4.2243363 4.1603288 5.2267092 4.1976118 6.9820070 4.1537575 5.0024200 4.2489673 4.7277055 3.9879734 4.3553073 3.7891312 5.0162710 4.6324935 4.6903017 2.2133429 2.4219974 2.3748559 2.4184453 2.2480207 2.3563681 2.1289913 2.2711619 2.3475216 2.0954620 2.2337179 2.3342426 2.4480176 2.4422891 2.1666154 2.2977269 2.2994477 2.1578779 2.3449984 2.1472465 2.4722657 2.6171908 2.3251992 2.5242761 2.1520062 2.3160121 2.2164461 2.2136229 2.3599515 2.3035674 2.0119510 2.4163142 2.2923194 2.1890296 1.9698161 2.2890018 2.3613831 2.4718702 2.7345529 2.3949031 2.4091086 2.3648325 2.6782611 2.4040940 2.6845588 2.6206446 2.5316710 2.4292659 2.1385410 2.4759873 2.3718272 2.6859166 2.0740029 2.3220168 2.6368610 1.7044862 2.7243374 2.4435138 2.1919684 1.9906137 2.2948934 2.6102112 2.2912832 2.2048359 2.3855681 2.1396334 2.1029624 1.9450303 1.6583175 2.5265432 2.4048849 2.3014745 2.3972123 2.6653693 3.0705508 2.5565565 2.1237247 2.1861694 2.1714482 2.5326572 2.3126119 2.3412389 2.5404450 2.5785953 2.1876843 2.5856051 2.5538821 2.5822473 2.5931745 2.5513782 2.4113671 2.5454679 2.5343647 2.3625461 2.6217205 2.3128506 2.6164333 2.4637979 2.6201514 2.8164496 2.3592514 2.4107267 2.4585439 2.6272277 2.5317584 2.4951868 2.6198955 2.6203815 2.8049727 2.5470013 2.7017384 2.8679465 2.5132066 2.9629814 3.1052613 2.5870230 2.8630780 2.6845804 2.4533425 3.0373416 2.9888893 3.0422900 2.9943945 2.1388729 1.9224082 2.7232613 2.5787824 2.3709418 2.0036525 2.0147001 2.2916352 2.1948768 2.2048809 2.4390986 2.0800510 2.7248472 2.3482674 2.2234510 2.2121003 2.7058081 2.4037799 2.0886422 2.5830045 2.1868798 2.4777023 2.2208037 2.1203828 2.6736878 2.9820340 2.1522151 2.3296383 2.4746256 2.6161394 2.3721032 2.4343325 2.6570607 3.1157461 3.0481489 2.2958975 2.5827456 3.1046770 2.6730110 3.1474550 2.7807409 2.4005310 2.8677421 2.4806550 2.4686514 2.3706370 2.9690309 2.9068207 2.3706370 3.4212080 3.4519842 3.2503015 3.5239540 3.6921763 3.5197748 3.2004484 3.6678534 3.4237006 3.4274517 3.4708855 3.4546771 3.4432516 3.5456745 3.0259051 3.3392172 3.2546798 3.4592218 3.5304585 3.6391761 3.4111779 3.2952702 3.7460287 3.2691066 3.2871752 3.4335792 3.5640546 3.4412045 3.1457448 3.3669129 3.1517358 3.1867267 3.5344090 3.9784536 3.4778364 3.5155339 3.8101559 3.2374229 3.7562517 3.9387225 2.8154821 3.6766844 2.5629712 4.0089160 4.1644153 2.9259456 4.5592334 4.0246869 2.8005739 2.4607465 2.4566480 2.3993852 2.3653231 2.4671922 2.4528610 2.4807024 2.8025637 2.4293750 2.1496442 2.3381160 2.6722570 2.4775715 2.4302193 2.2753869 2.3096609 2.4046202 2.8133217 2.4458396 2.3801904 2.6830486 2.7399131 2.5361497 2.9033592 2.4874249 2.6759853 2.6501774 2.8029461 2.5579562 2.5044393 2.9822675 2.5562066 2.8520864 2.6796023 3.3097796 2.0705656 2.1862126 2.9103964 2.0893774 2.0153999 1.9827962 2.0830476 2.0900934 2.4369120 2.3129996 2.2187858 2.2523588 2.3330968 2.2101267 2.1352816 2.1844714 2.3855761 2.4138593 2.6940361 2.1991038 2.1555322 2.0656220 2.2655847 2.2641061 2.0737565 2.0354733 2.1572788 2.2509838 2.0987484 2.4359620 2.5864847 2.2422780 1.9856118 2.6543100 2.1005366 2.3092288 2.8925634 2.5231392 2.6474655 2.7150261 2.2465780 3.0081094 2.2813284 2.4606112 2.2669566 2.3018632 2.5048972 2.7304269 2.3479407 2.8606423 2.8943289 2.6019616 3.0775530 1.3003330 0.9273114 0.9619896 1.2038968 1.0334320 0.0000000 0.9071825 1.0024661 0.9957163 0.9774440 1.2371761 1.0161623 1.2154572 1.0741299 1.0692774 1.0225554 0.9551243 1.1562322 1.1063975 1.0207681 1.0228583 1.2062359 1.1812686 1.2429908 1.2170103 1.1802752 1.1269441 0.9986152 1.3996138 1.2796301 1.2897571 0.9963279 1.2333569 1.3285065 1.3377968 1.2092343 1.2187866 1.1604251 1.1626162 1.2426696 1.0693883 1.1772758 1.2667325 1.8371661 2.2525297 1.7842295 1.9071328 1.8553210 2.0117704 2.0498550 1.9745197 1.8885897 1.8946697 1.1693355 1.8488960 1.9264705 2.1285933 2.3089655 2.1926229 2.1069431 2.2338942 1.9740280 2.0689346 2.1639744 2.4033185 2.4960838 1.8063491 2.0859227 1.4712276 2.2545318 1.9433066 2.1657244 2.0668725 2.4012276 2.1380424 2.3473807 1.3458871 2.3690625 2.1015402 2.1138685 2.1950367 2.2850301 2.1094864 2.1255954 2.4328601 1.8865681 0.9532378 2.5305894 2.1983430 2.3511154 2.3724654 2.5088422 2.5702578 2.2463563 2.0968230 2.7038674 2.8043707 2.4303197 2.7102348 2.3861347 2.0968463 2.1721838 2.6031616 2.5678675 2.7411452 2.3552064 2.9642580 2.8594811 2.8835874 3.4488432 2.4233612 1.9193680 3.1602845 4.1539842 2.6289559 3.1413077 3.3614137 4.2719434 2.4421287 2.6114075 2.5894714 2.6394975 2.6188230 2.6467125 2.4960708 2.7285262 2.6341309 2.7981274 2.5152708 2.3867805 2.4951658 2.5883101 2.7705243 2.8262728 2.8041409 2.7446129 2.5159596 2.8285697 2.7457331 2.5291945 2.8330956 2.8905466 2.9698036 2.9209363 2.9585670 2.7002142 2.9583424 2.9481336 2.7183347 3.1043796 2.6507073 2.8953595 2.8166301 2.7488822 2.6140076 2.5890595 2.7887031 2.7541043 2.6979102 2.5102726 3.4601105 3.0243422 2.6679399 2.4910209 3.4269496 3.0380068 5.5416509 2.6981025 2.4647782 2.4749477 2.4326772 5.8402493 2.3944960 2.6781262 2.7354173 2.5383312 2.7732718 4.9661358 2.3460536 2.4992247 2.6654485 2.3843090 2.3767792 3.1177039 2.1716589 2.2987658 2.7168296 2.9173535 1.9168565 3.0304642 2.1431869 2.7315969 3.1477491 2.9092570 2.1273497 2.7993798 2.5078636 3.3210306 2.9329081 3.2359622 2.8541708 3.1809139 2.3899531 3.0692765 2.7563137 3.0998747 3.0838674 3.1198503 1.8397180 2.5684180 2.3203675 2.4642656 2.4971850 2.4926713 2.3326183 2.0282713 2.3351173 2.5261328 2.2077859 2.1959312 2.3546195 2.4881348 2.5017566 2.3246770 2.5497848 2.0447612 2.2966558 2.4785322 2.2608673 2.2659899 2.6808269 2.5212797 2.4250207 2.5816350 2.4336860 2.4622396 2.2753585 2.4863170 2.4603282 2.1959510 2.6392721 2.5793788 2.5518444 2.9943817 2.3120398 2.5298141 2.8981638 2.5122048 2.6009491 2.4071404 3.0363214 2.4643344 2.5144455 3.4214277 2.2890517 2.4195648 3.4337551 2.5698127 2.1173358 2.2825396 2.4142516 2.1198434 2.4254260 2.0709161 2.4686469 2.3190934 2.5081119 2.1525997 2.5562853 2.0360189 2.5471238 2.4767864 2.3592926 2.3848244 2.3214512 2.5683393 2.5326635 2.3807230 2.7663241 2.4088858 2.3272215 1.9600453 2.3084216 2.9620531 2.2582891 2.5328843 1.8532066 2.8445625 1.9625765 2.6489231 2.0653507 2.8199456 2.3095429 2.4388320 2.6831747 2.7633901 3.1615347 2.6262401 2.3363333 2.9605184 2.5204075 2.5996494 2.6077092 2.4823837 2.6342633 2.7037499 2.3832587 2.6694701 2.4224041 2.5568823 2.8744983 2.8275887 2.5952786 2.7260865 2.4417747 2.6968557 2.7599035 2.6355206 2.7405763 2.7456474 2.6310141 2.6574318 2.4260490 2.6391096 2.8512339 2.5377746 2.7488840 2.5141602 2.6787343 2.6044227 2.5441756 2.7284525 3.0683164 2.3687437 2.6229871 2.7858474 2.5154921 2.1316174 2.0636715 2.8152344 2.9294916 2.2220096 3.1247091 2.3499202 2.2208803 2.2701279 2.2146769 2.0513218 1.9809933 2.4142082 1.9316528 2.5274680 2.0707005 3.3384338 1.9778225 2.6509757 2.2898575 3.3599603 2.2448171 2.1162970 2.4159205 1.8159316 1.7957988 2.3930099 1.9788693 2.4813613 2.5288813 2.6234386 1.9382383 2.2574138 2.2741165 2.9227132 2.6954098 2.0353452 2.7010342 2.3788574 2.5612289 2.2217267 2.5506496 3.9806440 2.5861328 1.8548569 2.5818722 2.5250876 2.5301010 2.3174271 2.1335572 2.2479096 2.3881669 2.2882865 2.3028808 2.2068315 2.1291727 2.0962858 2.2260828 2.3616617 2.3272265 2.2127956 2.2016062 2.2010070 2.5563401 2.2409586 2.2500638 2.4393259 2.1693263 2.2665210 2.3459930 2.3771371 2.3920702 2.1233426 2.0248216 2.1039234 2.5665322 2.1168328 2.4345167 2.6630963 2.3603374 2.3082084 2.3197196 2.4500187 2.3225510 2.2380092 2.5561282 2.2736228 2.5941599 2.6575227 2.7117631 1.9892002 2.0621148 1.8840153 2.7707570 2.0087276 1.9782724 1.9429223 1.8995586 2.2246464 1.9281154 1.9695360 1.9459908 2.1670436 2.0183137 2.1505264 2.1904557 1.9940361 2.1784003 2.1122722 2.3051769 2.6030809 1.9618715 2.0520273 2.1427253 2.0176460 1.9725066 2.3243549 2.4776515 2.1735502 2.1621776 2.3440164 2.5743712 2.4636545 2.1251286 2.5021163 2.3099684 2.3840557 1.8054072 2.3090086 2.5986716 2.3397130 2.3355025 2.2953753 2.6456117 2.7876923 2.4396980 2.4976899 2.7301572 2.6458145 2.2447908 2.5831300 2.8736232 2.2954670 2.8323692 2.0938185 2.3170291 3.3237449 5.0893143 2.2519412 2.1363550 2.2246378 2.3501586 2.0192869 2.4249480 2.7000267 2.7621513 2.7070836 2.4072939 2.2755710 3.2999359 2.5438016 2.5986228 3.2056399 2.8855942 2.8843800 2.4330019 3.4269135 8.9999986 2.8340431 2.3366441 2.7774682 2.0696200 2.9477997 2.2282109 2.2680936 3.1059915 1.9672525 2.2066587 3.1722079 2.7558375 3.6914732 2.5595379 3.0439578 3.3210693 2.2540931 2.4716538 4.1503977 2.4534521 4.1970113 4.2682312 4.8175653 9.0000000 4.1410300 2.4238874 4.4252463 5.9305203 8.1374174 3.2284672 2.9381020 8.0887750 3.2405549 6.3563017 4.3085566 8.2115530 5.1652995 3.1781385 9.0000000 8.9999988 3.8312952 4.3249552 7.2658553 7.6927549 8.9999988 4.9283969 2.7817914 4.2280628 4.4969296 5.9534443 5.7855070 5.0166245 5.2528110 2.5367331 2.4227280 2.5229369 2.6343615 2.4321720 2.6558479 2.6554534 2.6293388 2.3503244 2.4990150 2.4941404 2.5997902 2.4614740 2.8005775 2.6902176 2.1883235 2.4565510 2.8939745 2.2700644 2.5359016 2.6473643 2.6092371 2.6374929 2.5242057 2.5088327 2.6298071 2.3616176 2.3784587 2.6892459 2.4709456 2.6338203 2.5578606 2.8073991 2.6544659 2.6087307 2.5701984 2.3362796 5.2493536 2.9813912 2.3316972 2.5905840 2.8170097 2.6469271 2.7706006 2.8328118 2.5037583 2.8181775 2.5953702 2.4992605 3.1344439 2.6821759 4.8084229 3.3100134 3.0045601 5.1570701 5.2225349 5.4587897 6.0029159 5.8525119 5.2085355 8.1508962 5.5279736 6.7699791 5.6788721 6.5618889 7.5214351 6.3177004 6.5290467 6.5733454 5.1149342 5.9210179 6.3204096 5.1960439 6.4243692 6.3638079 7.6117254 3.0255242 2.8358294 2.9252349 2.7942435 3.0435494 2.5907719 3.0901893 2.7588039 3.3567132 2.8620787 2.9596018 3.1529373 2.8129168 2.9094328 2.7473354 2.5394149 3.1474363 2.8315315 3.1986235 3.1041168 3.3977552 2.9924485 3.1128405 2.9288661 3.2112876 2.8887098 3.2809470 2.8064361 3.3343915 3.0936351 3.3965362 3.1648482 3.3041700 3.2688888 3.1042184 3.3553671 3.2003465 3.6068082 3.2180300 3.6429599 3.1898507 3.3275872 3.3011001 3.3783261 3.1253812 3.0823541 3.4671689 3.4869371 2.9771521 3.4534360 3.1143748 2.7591124 3.6481555 3.5586363 3.4835049 3.2512576 3.0223233 3.3155462 2.9530390 3.1016559 3.5540579 3.1380593 5.0610050 3.5254743 2.9379536 4.1610451 2.8323988 3.2073179 2.8508709 3.5079473 3.2884258 2.1738781 3.7420296 3.2155070 2.3610993 2.7153906 2.7495869 3.3801170 3.0263316 3.0829663 4.8727015 3.5507346 3.5456441 3.4592901 3.4346110 3.6639680 3.4252405 3.2276380 3.4439981 3.1712262 2.9857148 2.6229979 2.4791942 2.8384899 2.5790857 2.6595944 3.5991927 2.7453377 2.7573999 2.5790096 2.8745652 2.9509215 2.4573060 2.9479208 2.2041168 2.7540405 2.5574209 2.7883771 2.7321225 3.3412593 2.9000481 3.1162525 2.8357475 2.6590324 3.2311854 3.3126648 2.7262574 2.7281267 2.8388603 3.1544733 2.6575718 2.9776512 2.9507193 3.1770876 2.8431331 2.8298963 3.0450872 2.8578135 2.2994252 3.4354707 2.1477422 2.8969567 2.7901272 3.2997655 3.5803637 3.9671383 3.1846361 3.2857329 3.1733233 2.7436432 3.0376080 3.2000160 4.0414781 2.8756647 3.4510238 3.1024871 4.5826088 3.1081189 3.3311817 4.1898123 5.3103680 3.4153637 3.2294409 4.2097217 5.1036702 3.2386196 4.9680062 5.2749048 3.8841020 4.0000669 3.1536187 3.4891776 4.1694752 4.8985833 3.5703977 5.0741314 2.1689109 4.3153465 2.8802136 4.0431977 5.1991567 4.0204830 4.4787296 3.9281479 2.8263677 2.4751971 2.2155063 2.3883539 2.5504898 2.4935534 2.8661580 2.0903015 2.4254649 2.9091819 2.6516929 2.8570621 3.0391220 2.7150650 2.5858768 2.8703144 2.5122229 2.5563458 2.7374048 2.9043411 3.1334916 2.4243461 3.0547219 2.5683645 3.3339785 2.7917996 2.7765081 2.4866918 2.8836386 2.8866191 2.7925822 2.6207091 2.6244130 2.4077021 3.2091487 3.2412551 2.1634656 3.0784514 2.8333438 3.1949868 2.4875692 3.2456676 3.3638234 2.7981952 2.7967892 3.5757499 3.4212491 2.7053552 2.8217562 2.8598021 2.7932000 2.9377051 2.7336136 3.0307882 2.3484027 2.4783724 3.1903061 2.3300229 3.4027060 2.0423994 2.5549728 1.7086101 3.1268583 3.5376253 2.6665391 2.9854602 2.6378992 3.1681918 2.9461009 3.3209497 2.1971772 3.0388403 2.8208805 1.9547111 3.0200417 3.8929140 3.2714565 2.6950654 3.2729399 4.1270924 3.1099581 2.3508313 2.7016396 2.6973480 2.3800361 2.3347559 2.1972823 2.2217936 2.8078238 2.5391948 2.7083191 2.5058523 2.4716177 2.4015588 2.5875139 2.6284471 2.7946022 2.3709267 2.2057526 2.5594134 2.6842907 2.5723472 3.0254666 2.6470754 2.5299525 2.5588827 2.9067346 2.6682573 2.6108331 2.5826562 2.9645437 2.9083075 3.0025254 2.7741655 3.0588530 3.1975670 2.8190072 2.7280352 2.7270984 2.9568483 2.8911088 2.4162093 2.8926621 3.0035262 3.1685351 2.4789168 2.9279890 2.9777646 3.4086562 2.5692060 3.7294358 3.6769793 2.5507807 3.5985208 2.2638340 2.7216616 2.2429236 3.8315991 3.6090882 3.2507303 2.7125734 2.8463513 2.7925170 2.6044924 2.9607585 2.8660987 2.6850418 2.8960124 2.7275691 3.0171905 2.6213724 2.6657250 2.7848178 2.7113971 2.7956685 2.7689982 3.0206790 2.7194286 2.9744722 2.8954599 3.0177265 2.7316391 3.2614047 2.9084296 2.7983941 2.8192859 2.6543382 2.8884882 2.6039140 3.1175178 2.7362864 2.6595277 2.8624674 3.1385078 2.9782376 3.1699645 3.1371405 3.1788767 3.2180783 2.8917606 2.9325310 2.8683076 2.9595000 2.8206772 2.5799088 2.5770252 2.7131301 2.7543053 2.6895176 2.9162231 3.2676847 3.0673518 2.8513165 3.1904066 3.0442178 2.6929572 2.9888458 2.8680744 2.8342132 3.2535483 2.9463227 2.8748930 2.7823167 2.9584142 3.1623636 2.8563046 3.0056266 3.0597196 2.5711991 2.9304739 3.0539920 2.6056560 3.0220822 3.0035771 2.7908984 3.1907500 2.9299836 3.1267679 2.8789618 3.2748669 2.9839304 3.0598683 3.2322187 3.2755469 3.0596897 3.0066827 2.7962211 2.8670896 3.4126677 3.3889767 2.6753590 2.9475792 2.8698481 2.9543170 2.7247901 2.7275150 2.8563952 2.7998190 2.7961385 2.9145790 2.7772190 2.8054024 2.8694318 2.7298830 2.5086239 3.1201036 2.9760815 2.8547652 3.1736220 3.0804456 2.7580060 2.7825123 3.1324240 3.0112716 3.1116118 2.6904789 2.7970951 3.1879645 3.1524008 2.9522864 2.9435384 2.5935581 3.6925176 3.8166259 2.9746872 3.1409164 3.2805544 3.7966306 2.3412737 3.9728973 3.7545074 3.8899740 2.9123560 2.4524693 2.8569077 3.7098201 3.8477519 2.5440616 3.0256426 3.1580556 3.1368595 2.8586321 3.4749839 3.8929949 3.6422326 3.5608467 3.7837104 2.9644890 2.6050131 3.0858039 2.9906990 2.5957703 3.7074890 4.1304107 2.8768685 3.9319088 2.3048724 3.0490109 3.0080428 3.1329670 3.7058266 3.9680770 3.1659857 2.4517456 2.8092619 3.1664436 3.0015332 3.3925808 3.2111615 4.4702880 2.4772286 2.5837459 2.8406766 4.3603788 3.5299144 3.4453409 3.3397906 3.3133001 3.8374931 3.8192527 2.6980359 3.8151861 3.0915298 3.2111705 2.5030196 2.6713333 2.8805030 2.9838853 2.7179171 2.8757738 2.9992670 2.8772866 3.0447158 2.6207977 3.1140574 2.4028913 2.7419596 3.0906349 2.8383321 2.9032733 2.6750958 3.0666759 2.9117265 2.7602966 2.9463347 2.4978560 2.8504045 3.0596488 2.4372377 2.7549650 3.0994482 2.7909121 2.8499829 2.4967119 2.9195271 2.7617776 3.2365011 3.1582188 3.2589521 2.9758170 3.2382654 2.9535036 4.2988551 3.1363894 3.5040156 4.2080753 3.6419144 3.7110453 3.6233530 3.8607022 4.0183921 2.7285525 4.0275282 3.2355823 3.9355119 3.7188077 3.8119301 3.7866293 3.9329294 3.8695904 4.1010721 3.8913539 3.8060613 2.9498590 4.0714916 3.7179225 3.9231791 4.1058636 3.5261826 4.1087132 3.7998919 3.9014110 3.9153395 3.5504479 2.9915339 3.8310553 3.1841400 4.7928558 3.2700056 3.2820319 3.9632188 3.7382833 3.8969424 3.5723058 3.0155845 3.7202007 3.0648582 3.8090420 3.3980256 6.2763258 3.0836208 3.0966080 3.0700154 3.0086856 2.9365171 2.9818937 3.0040169 2.8409451 2.9615726 3.0337555 2.7346770 2.9939531 2.9576413 2.9178426 2.8246476 2.9354461 2.8187119 2.9265366 2.9012281 3.2135248 2.8564709 2.9919873 3.2009138 2.8407796 2.7371328 2.8043180 2.6619928 2.8566363 3.0256325 3.0416507 2.9888184 2.7192678 2.9138684 2.8114651 2.6710149 2.7213141 3.1551602 2.7925824 2.5767250 3.0866024 3.1650216 3.0228165 3.3323096 2.7393967 2.9726394 3.5339576 3.2468125 2.8874954 2.9366850 2.9663361 3.0232266 3.3095959 2.9947884 3.3423046 2.6773158 4.3937609 2.8779198 3.1283754 3.1925579 3.3416695 3.0516762 3.3514444 3.3162463 3.4327598 3.3559185 2.9818778 3.3679415 3.2352587 3.2196810 3.2141350 3.2241375 2.8137199 3.5359976 2.9663009 3.3060204 3.4247889 3.4659832 3.5296450 3.4622740 2.9754095 2.9000373 3.2322390 3.1577573 2.8213843 3.6045166 3.1683480 3.5233233 3.1230992 3.2317548 3.5205896 2.9891449 2.9931273 2.9564168 3.5404870 3.4985768 3.3404135 3.0313164 3.3650428 2.8615494 2.9128102 3.1653469 3.4667824 3.2762696 3.2531827 3.5522755 3.1841188 3.4304567 3.8721327 3.0242259 3.3059183 3.1329346 3.1872316 3.4144192 3.4141027 3.1394934 3.2495645 4.4299597 3.0523374 3.3842013 3.4937299 2.9129557 3.3667904 3.1171913 2.9357487 3.0175943 3.0976562 3.5008056 3.0352194 3.1601954 3.5787395 3.7881282 3.2778140 3.2380589 3.2950341 3.2907149 2.8808223 3.6852350 2.4932113 2.5038604 2.4350257 2.6593424 2.4532611 2.5062628 2.3142401 2.8040390 2.6334110 2.6474911 2.7558518 2.7351297 2.5923722 2.5121985 2.6092244 2.5860839 2.4014073 2.8704826 2.7963971 2.7668049 2.9600573 2.9148651 2.9594390 3.3562616 3.2776128 2.8315505 2.6072808 2.8547394 6.9663560 2.7580885 2.9106705 3.0552399 2.2601893 6.1417153 2.7317236 2.4193565 2.4067658 3.1560807 2.7636093 3.0991133 2.4950853 2.6922916 1.6822429 6.3123268 4.7787729 4.8151351 3.3556401 4.6450776 5.4329963 3.9429983 3.3441809 4.0558846 4.5158385 4.5249923 4.9079548 3.6434593 5.2593562 5.5454711 3.3129201 2.1537447 2.5971501 5.4337666 5.1061657 6.4769366 3.8794008 4.8570766 6.1311103 5.8698844 6.3171728 3.4799888 3.2382117 5.5570449 3.9162402 3.9037073 7.4091267 9.0000000 9.0000000 4.5256832 6.3447394 5.8801625 6.1954779 4.5391600 4.7715913 4.1035444 5.8264610 2.8755619 3.1915752 2.8887392 3.0949517 3.6295560 3.1831896 3.3997896 3.3723443 3.0268440 3.1303608 3.2223809 3.0210611 3.5799221 2.7286761 3.4928108 3.3999141 2.8743222 3.7174100 2.9078096 3.1377500 2.9349040 3.6267579 3.1146774 2.9704035 3.4062750 2.8857489 3.2984894 3.5857098 3.5339301 2.9883307 3.8155329 3.8201426 2.7248420 3.0707051 2.9645352 3.9676279 3.9865367 3.3954373 3.5072342 2.7689399 6.1035224 4.2084241 3.5024678 2.8183854 3.3341289 4.6267353 6.0087565 3.8598279 3.6312847 3.4943104 2.5853720 3.6654644 5.4994946 4.2870319 3.6906486 4.1184487 2.7888256 2.8246585 3.0119421 2.7472829 2.7062370 2.8665427 2.7976696 2.6817030 2.4801586 2.9420854 2.9976898 3.2378437 3.2786310 2.8558920 3.4017602 2.9192658 3.5085885 3.1014239 2.6835293 3.2577876 2.7712091 2.7728371 2.9824289 2.4322160 2.7864844 2.9566736 3.1968862 3.1688593 2.9241155 2.5198913 2.7638158 2.6937153 2.8556157 2.7827941 2.7950543 2.9876817 3.5245453 4.0871752 3.5820371 3.8587758 3.7789326 3.8107467 2.9870603 3.3721060 2.9783040 3.1954674 3.3316089 2.6027899 8.9999985 5.6303824 3.7574410 2.4661967 2.4361419 3.3175921 2.3578797 2.4129065 2.3628744 2.2941618 2.4289484 2.4483550 2.2655256 2.3549991 2.3090512 2.4762154 2.4741945 2.4262392 2.5234107 2.3489676 2.5755460 2.5615993 2.1500218 3.7551142 2.4541246 2.5994581 2.6180911 2.5531074 2.7179888 2.4425607 2.4620712 4.0158890 4.0158890 4.0949283 4.0949283 3.9856593 3.9447600 4.3146580 3.9081804 3.9788558 4.3111829 4.6719885 4.6008235 4.6008235 4.6374048 4.4510946 4.3947689 4.5215772 3.4239873 3.4239873 3.2644461 3.2644461 3.5505338 4.1895091 4.5895243 4.5895243 3.8226398 3.4887146 5.0534827 5.0534827 4.4915888 4.4915888 4.5635211 4.5635211 3.0869668 4.0484103 5.1598830 1.9696193 1.9933355 3.1389887 3.7770724 3.6764701 
COLSPE002467_KOG0296                                                                                                                                   2.7069360 2.4924376 3.1691241 2.5252111 2.4275876 2.4424978 2.9879674 2.6041844 2.6863180 2.3406256 1.8258867 2.4836002 2.4168286 3.2694510 2.7674793 2.6348604 1.9695620 1.9815560 1.5790921 3.0037609 1.6659958 2.4409805 2.9742095 1.9875752 2.6569421 2.4859627 3.1621624 2.5565724 2.4479404 3.2314809 2.0710256 2.0074951 1.9559565 2.0144924 2.2019702 2.5409547 3.2121114 1.8662841 2.4604612 2.2418583 2.3715222 2.3055140 2.1220807 2.1851242 2.1196098 1.9728527 1.8098724 1.3719265 2.0543343 2.0870417 2.0886644 1.6804671 2.0724107 2.1362667 2.1043276 2.2751654 2.2730250 2.4810826 2.5811657 2.2998639 2.2269514 1.7712000 2.8748799 1.7883778 2.3743670 2.0855708 1.9360707 2.1655956 2.2987503 2.2512881 2.2945747 2.4788179 2.2623062 2.5990077 2.2094811 2.5933608 2.1626381 1.9361998 2.2298432 2.1085381 1.8636306 2.0261169 2.3881955 2.1991131 2.3957194 1.9262987 1.9738485 2.0449581 2.1397654 2.5840438 2.6160378 1.9886326 1.9830431 1.9872088 2.0783543 2.0086825 1.7953636 1.8252482 1.9103457 1.9378311 2.0194830 2.1693534 1.9233739 1.8880852 1.8912829 1.9916252 2.0108381 1.9613327 2.0885328 2.0248383 2.1304557 2.0545942 2.0967363 1.8841575 2.0723968 1.9080753 2.0539186 1.9588079 2.1044882 1.9878523 2.1032650 2.0654021 2.1259638 1.9370903 2.0561276 2.1008252 2.2563022 1.9738749 1.9778473 2.0798163 2.6324056 2.5347795 2.4675163 2.2985613 2.4433900 1.9748147 1.9582159 1.7911945 1.8394852 1.7803955 1.9242678 2.0195870 1.8491667 2.0646970 2.0958188 2.4341173 1.7296913 1.6312074 1.9694798 1.8095142 1.8606712 1.9348676 1.9770287 1.8516047 2.5123466 1.8527530 1.7777767 1.9174191 1.9161308 1.8746337 1.9366320 1.9146824 1.7658940 2.3586564 2.4538767 1.8453293 2.0780053 1.8492545 1.8994964 1.8589542 1.8198081 1.7477087 1.7001520 1.7078168 2.5759436 1.7600655 1.9371487 2.1614241 1.7015977 2.7012818 2.1365577 2.0704205 2.2894804 2.1038271 2.2422722 2.0585624 2.2557991 2.1900245 2.2480005 2.3702821 2.3162446 2.1978009 2.1436216 2.5324832 2.2054539 1.9596720 1.9702950 2.3171561 2.0848627 2.2582439 2.0124524 2.3505929 2.3285548 2.2351075 2.1537957 2.2458946 2.1999339 2.4003707 2.2493920 2.5277897 2.4537815 2.2192984 2.4526635 2.5662625 2.3848889 2.0827711 2.2462174 2.7849433 2.7136208 2.7501368 2.4240527 2.6031113 2.6330007 2.5011187 2.6116024 2.7254913 2.8832263 3.0285370 2.5312666 2.3090767 2.3768186 2.5623648 2.3754207 3.0942705 3.0635062 2.4313055 2.4752317 2.6202799 2.5757713 2.3904437 2.6398208 2.6971530 2.2732993 2.8190263 2.6748792 2.4856189 2.7522890 2.3308211 2.8561272 2.9023059 2.6931936 3.2063850 2.5388124 2.5461396 2.8969029 2.5705803 2.4637829 2.3874134 3.0490643 2.8892971 2.1472066 2.6753311 2.5950871 2.2539166 2.7167396 2.5460100 2.9190287 2.6444734 2.8367815 2.7432159 2.4654307 2.5832574 2.7028934 2.7737475 2.5620905 2.6023859 2.7111775 2.5327358 2.4975778 2.6008017 2.5719452 2.7183926 3.0391791 2.5064098 2.4814160 2.6140118 2.6155784 2.5202417 2.4765835 2.5135714 2.7077015 2.6918746 2.7935746 2.7948825 2.7905207 2.9624835 2.5106725 2.2890874 2.7667655 2.7712253 3.1133891 2.9560888 3.2177466 3.0995930 2.6196545 4.5556426 3.0280794 2.8912144 3.0164925 3.5455137 2.3330450 4.7049094 3.1039099 3.3227029 3.1601424 3.4095186 4.4013423 4.3979746 3.3121514 4.8498308 4.6202539 4.7614836 3.9826231 4.0762704 3.6544646 4.5725510 4.3822889 3.7485503 4.2307804 4.3979000 2.8349765 3.9125659 4.2360878 5.0020725 4.1209465 2.9482625 4.4469157 3.5100995 5.1136510 5.0323479 4.2824770 4.2859416 3.6270475 5.0306550 3.7712578 4.2450117 4.3864542 4.3339185 5.5163376 3.9636736 4.3985459 3.7479751 4.1488525 3.7217577 4.3133331 3.5343207 4.9305899 4.5755089 4.0623188 2.0067118 2.1264862 2.1234108 2.2748645 2.1673482 2.3338282 2.2553620 2.2074432 2.2895487 2.0803503 2.0285627 2.1272854 2.2597032 2.3787396 2.0710103 2.0984544 2.0895068 1.9823891 2.4271307 2.2792209 2.1470724 2.3485580 2.3442510 2.2265130 2.3417870 2.2064761 2.0784871 2.2217075 2.4189260 2.2665710 2.1399746 2.4470979 2.1930385 2.0857851 2.0261408 2.3433789 2.1791953 2.4120659 2.3322094 2.0909423 2.2283726 2.1418161 2.5831828 2.0672483 2.3958940 2.4206134 2.4532416 2.2702456 2.1559743 2.3285966 2.1882824 2.2938045 2.1941998 2.4981078 2.6315268 1.8085370 2.9580559 2.1339868 2.0011514 2.0240221 2.0962646 2.4756888 2.2061318 2.3009074 2.1739891 2.0226781 1.7504737 1.6095207 1.7831704 2.5575945 2.1950862 2.1110249 2.3735972 2.7076038 3.0099574 2.4928769 1.7058485 2.2219704 1.7743511 2.7611086 2.7302234 2.6789670 2.5515041 2.5702065 2.4479710 2.9193487 2.4905861 2.5650788 2.6404180 2.3601349 2.6579667 2.7552532 2.4427048 2.4601356 2.4630901 2.0821596 2.5207536 2.5717359 2.6594211 2.5984884 2.4972771 2.5533106 2.5564046 2.3465630 2.4216636 2.3478968 2.5876818 2.6114204 2.6376683 2.5917841 3.0634252 2.9974634 2.4884102 2.7336436 2.6410633 2.4566418 2.7912229 2.7742048 2.4903244 3.3662121 2.7623886 3.3086350 2.8155885 2.1462035 1.9947820 2.8252815 2.6153814 2.3923019 2.0716226 1.9842771 2.2069690 2.2817676 2.2440490 2.3385183 2.2907527 2.5262912 2.3854855 2.4610064 1.9640642 2.7401622 2.5726736 2.0093208 2.7966074 2.3659183 2.8037494 1.8674615 1.8006593 2.9550706 2.9119436 2.0245538 2.6472362 2.4757927 2.6525761 2.4853755 2.1470695 2.5140393 3.1961498 2.7091799 2.1577975 2.3721765 3.2863316 2.3955134 2.9066532 2.6159172 2.3387343 2.7369842 2.4675867 2.7617028 2.3103378 3.1002777 3.0530016 2.3103378 2.6266262 2.5415893 2.4796470 2.6290175 2.8845009 2.7665674 2.6090736 2.7286106 2.5984379 2.8581962 2.6120128 2.6929501 2.6392063 2.6802303 2.5737303 2.7170308 2.7098345 2.7091223 2.5887622 3.0453578 2.4679525 2.5345227 2.8648001 2.4051561 2.5297821 2.8216559 2.7964161 2.9732819 2.4949700 2.8084757 2.7447021 2.5513728 2.7035250 3.1536653 2.7252147 2.7201958 2.9943137 2.7785960 3.7609274 3.8455776 2.8643831 4.2301888 1.9654924 4.0830484 3.4255489 3.0235874 4.5067230 3.3992792 2.9778426 2.4116538 2.5207989 2.3835716 2.4404728 2.6088066 2.6801502 2.4968910 3.0296138 2.6587702 2.2998909 2.4038684 2.6497801 2.6432569 2.5693378 2.4246453 2.3704380 2.2756950 2.9758892 2.8366318 2.1837353 2.7312227 2.5929903 2.6325744 2.8954723 2.6122595 2.4474769 2.6125368 2.6582749 2.7053050 2.3701051 2.9554471 2.4756456 3.0143635 2.8195417 3.1021639 2.1550332 2.2356469 2.2939355 2.0735019 1.9459200 2.0794009 2.2864765 2.1483478 2.3674882 2.3543955 2.3375409 2.3686214 2.4572528 2.3308201 2.1476878 2.3019458 2.4518405 2.4689311 2.5051142 2.5066135 2.3454779 2.4067602 2.3244352 2.3136046 2.2984237 2.4013130 2.5305813 2.4937326 2.6114303 2.5499820 2.9364689 2.3788262 2.0773970 2.6383931 2.1861265 2.1933873 2.8229519 2.6757350 2.7039445 2.6872676 2.3267167 2.6784552 2.4383775 2.6810506 2.3134121 2.4499365 2.7551020 2.6365461 2.5886932 2.5745899 2.5412044 2.7736567 3.1601622 1.1139176 0.8877887 0.8246420 1.1935098 0.7736593 0.9071825 0.0000000 0.9350682 0.7574851 0.8929098 1.1955221 0.9255752 1.0905019 0.9676244 1.0402717 0.8555076 0.8882556 1.1266060 1.1352008 1.0233320 0.9580370 1.0271503 1.0336048 1.0592032 1.1278137 1.0529780 1.0464211 0.9208927 1.2982678 1.1390910 1.1186159 0.9209156 1.0277486 1.2213226 1.0667158 1.2707417 1.1739341 1.3510863 1.2507365 1.3045437 1.2415284 1.1463505 1.3044922 1.5501096 2.1091935 1.6612271 1.7037519 1.6321301 1.9501520 1.9241664 1.9145585 1.9272137 1.7550406 1.0620481 1.7061999 1.9087656 2.0738991 1.8598248 1.8867970 2.0948562 2.0609916 1.8901758 1.9853700 1.9260711 2.5026305 2.1771062 1.7269657 2.2103621 1.4246542 2.1114734 1.8400480 1.9223547 1.8391721 2.1990202 1.7523952 2.3624792 1.0363097 2.0767074 1.9619245 2.0520566 2.0370868 2.2185981 2.2333717 2.0121962 2.2263071 1.9021437 0.9016266 2.0845302 1.8866367 1.8732715 2.0140610 2.3077126 2.3391122 1.9627680 1.9993704 2.2555597 2.4385299 2.1998278 2.4911657 2.3094449 2.3417733 1.8485706 2.3895838 2.8311992 1.8912945 2.3199846 2.9746640 2.2996302 2.7559685 3.0649080 2.3687288 1.9227074 2.8534230 3.1475765 2.5259208 2.3886963 4.8668487 3.9470965 2.3473268 2.5627890 2.4296130 2.7760524 2.4250017 2.5088503 2.3267212 2.7724231 2.6568656 2.3489881 2.4995289 2.4402447 2.5028434 2.4659054 2.5312963 2.5782244 2.5994126 2.8003044 2.4594813 2.6712711 2.5850417 2.3739609 2.5896885 2.7064892 2.6497793 2.7892346 2.6185979 2.6017389 2.5820331 2.8830615 2.9233642 2.7187716 2.7897148 2.4242265 2.4752942 2.3983899 2.8004439 2.3197804 2.2998814 2.5088536 2.4040529 2.2372972 3.4825049 2.6427022 2.4597889 2.5514498 3.3014217 2.8335065 4.9322471 2.5231946 2.1954315 2.2111868 2.3220533 4.9549862 2.0851168 2.4115236 2.3628666 2.3155682 2.5140550 4.2399658 2.3671191 2.1450627 2.4108274 1.9918512 2.2187562 2.6699598 1.9771969 2.1941820 2.8274625 2.8326633 1.6968877 2.5714963 1.9828927 2.6166250 2.6132719 2.9409708 2.0141798 3.1681667 2.1116776 2.9777392 2.9652309 2.9052915 2.8096672 3.0568736 2.3738585 3.0052768 2.7382972 2.6813433 2.5423045 3.1339647 1.6460234 2.4332227 2.0989215 2.2238420 2.3701167 2.0192367 2.0882383 1.8344600 2.4971519 2.1725611 2.1338515 2.0084228 2.0176838 2.3546315 2.0808031 2.0576084 2.3276359 1.8024757 2.1521357 2.0898545 2.1035255 2.0157400 2.1712189 2.5046212 2.2224031 2.0373929 2.2434746 2.6084057 1.8806365 2.4109709 1.9691894 2.1648215 2.7071969 2.4461586 2.1220753 2.7158645 2.1375137 2.5997720 2.8533727 2.4821519 2.3655287 2.3999790 2.5397862 2.1483159 2.3770354 2.8624074 2.2671286 2.1588396 3.4144907 2.3942387 1.9545098 2.2311450 2.0411797 1.9481362 2.3004894 1.9048892 2.1322614 2.0175282 2.4892020 2.4485307 2.0101037 1.7961878 2.3728385 2.1729190 2.4274342 2.5699891 2.1591503 2.5492767 2.3203172 2.4175343 2.5194542 2.1605668 2.1951192 2.0400541 2.3564926 2.5586834 2.1896913 2.4137004 1.9590231 2.2656546 2.1846962 2.3883123 1.9302326 2.7702581 2.1894649 2.5093436 2.6508544 2.8330333 2.8192710 2.3693571 1.9970711 2.9747449 2.2303319 2.3731229 2.2947759 2.1693204 2.2755021 2.6650272 2.0754839 2.3868516 2.1333897 2.2290008 2.5238042 2.5819136 2.3132661 2.4007558 1.9961650 2.2102071 2.4865147 2.0918746 2.1337750 2.2269669 2.3186011 2.3892666 2.3027459 2.3731544 2.5014390 2.3838970 2.4442702 2.2062410 2.3957080 2.2496369 2.2546698 2.5309128 2.5481458 2.3125127 2.2226005 2.4242702 2.1577000 1.9362641 1.8448632 2.7496540 2.7512145 1.9093790 2.8538714 1.9522977 1.9924641 2.0869172 1.7861481 1.6779644 1.9737035 1.9498302 2.0187551 2.3452537 2.0387142 2.8136102 1.8586476 2.8306294 2.0861789 3.1623344 2.2144540 2.0079765 2.2304828 1.8369714 1.8556525 2.2795025 2.0939620 2.3541498 2.0819387 2.4096684 1.6575030 2.0675180 2.1612581 2.5525601 2.7217768 2.1278846 2.1887884 2.1065073 2.7269750 2.2156529 2.3024880 3.4873529 1.8398024 1.8335094 2.1586978 2.3221394 2.2944507 1.9136604 2.2040798 2.7901218 2.4695225 2.4330713 3.0555226 2.5326505 2.4497794 2.6312131 2.8111731 2.6086439 2.9215257 2.6315228 2.4293412 2.3596632 3.1073017 2.6012091 2.6027556 2.9120651 2.7322421 2.7030040 2.8053269 2.7231343 2.6024622 2.4614632 2.5098498 2.6878687 3.1137541 2.5765432 2.9263981 2.7830484 2.7980590 2.6502258 2.6978570 2.7690780 2.5658032 2.5285583 2.8492284 2.7217362 2.9458845 2.8596332 2.7662050 1.9768456 2.0793281 1.9051578 2.8913599 1.9688645 1.9265180 2.4715237 1.8857176 2.2633354 1.8824075 2.0081902 1.8773794 2.0402377 1.8928891 2.0525705 2.4824380 2.1053227 1.9693905 2.3395631 2.4193554 2.4297509 1.9281283 2.0918598 2.1435613 2.0306376 1.7805698 2.2171119 2.6271099 2.1133118 2.2507996 2.6160682 2.5173814 2.5620120 2.2223303 2.8511909 1.9949449 2.4165582 2.0954425 2.4299438 2.6442133 2.5215073 2.4336973 2.3669469 2.5995009 2.2870965 2.2876081 2.4024726 2.7435821 2.5629486 2.0915259 2.4838244 2.4032229 2.3169144 2.2909185 2.0137370 2.0794336 2.5597912 5.0394398 2.3385264 2.0166247 1.8732754 2.2498261 1.5458823 2.0719187 2.2440565 2.5324388 2.2407326 2.3912791 2.1227637 2.9354675 2.4836143 2.3262189 2.7265264 2.4817911 2.6932224 2.4902724 3.8962928 8.8907718 2.5913499 3.1017176 2.4881353 2.3815020 2.9378415 1.7236799 2.1241068 2.9294961 1.9289832 1.8432942 2.7487933 2.6515147 3.6800692 2.3253668 2.5481363 2.0675807 2.3521576 2.3677731 3.1547796 2.7170699 3.4373201 3.6776130 5.3553319 5.2505919 4.3426640 2.0560358 5.6334279 4.9985180 6.8315150 3.0750076 2.7681588 4.6340174 3.0747991 3.4630700 4.1665871 5.2579640 4.9789236 3.0549920 6.5353615 5.2280998 3.6555404 3.5566065 7.0386876 4.3265023 8.9999985 5.4349711 2.2619866 4.2648302 3.7098413 3.6146969 5.7542209 5.0065769 4.3005760 2.4552645 2.5173693 2.5249272 2.5207051 2.4430376 2.6137225 2.6227188 2.4977198 2.5083750 2.6109818 2.4121047 2.5560729 2.4355005 2.9362134 2.5069787 2.3648021 2.8233257 2.8369505 2.5704840 2.6185807 2.5396863 2.6603928 2.6718121 2.3432396 2.6692333 2.5270410 2.6442251 2.3899992 2.8505632 2.3922791 2.4916044 2.7424098 2.6578408 2.7666311 2.7163570 2.4176442 2.3394531 5.1329396 3.1652399 2.1191771 2.6985462 2.8004915 2.7549641 2.8371078 2.7694300 2.7026402 2.7527362 2.5645684 2.4717506 3.1362855 2.5796153 4.3659175 2.9441549 2.9817338 4.0390560 4.2631352 4.3606517 4.7318980 4.7210560 4.7882945 5.3894521 4.5820971 5.5379325 5.0787078 5.1239035 6.3607873 5.4053386 4.9731504 5.7522052 4.8888268 4.8178792 5.2335011 4.2802026 4.9652560 5.7205123 5.3405312 2.4353519 2.5500888 2.3296507 2.4103557 2.5363569 2.2812430 2.7790692 2.5037805 2.7718079 2.6111688 2.2286230 2.6678748 2.6842343 2.5474347 2.5289850 2.5157941 2.8298265 2.4301127 2.5139062 2.5895550 2.6727090 2.4994200 3.2330430 2.4989382 2.8493627 2.4819066 2.8746827 2.4071410 2.7154857 2.7567549 2.9437126 2.4944730 3.3057949 3.2209146 2.8379669 2.6218934 3.2288528 2.7673207 2.4115822 3.0719072 2.9466946 2.8634096 2.8909936 3.2675711 2.9514959 2.5611871 2.5849139 3.4228226 3.0253146 3.0268057 3.1450892 2.5079986 3.3323065 3.5563245 3.4410596 3.6087142 2.9754752 2.8038761 2.8151198 2.8575031 3.5588325 2.8749314 3.8306504 3.3954088 3.1751001 3.7262723 3.5934671 3.2417177 3.0156196 2.7913644 3.2028883 1.8528186 4.0289585 3.0574199 2.0203002 2.7743940 2.3263255 3.6167525 3.1488176 2.9779046 4.7831422 3.3781277 3.3036566 2.7430751 3.2939945 3.1696780 3.5700203 3.2798210 3.1671407 2.6273318 2.7733060 2.5813421 2.2396237 2.4806867 2.2680252 2.4064996 3.2320923 2.3482383 2.5468693 2.1122061 2.5394019 2.6998557 2.4229224 2.6141187 2.1227348 2.2559413 2.2085460 2.4646979 2.4399632 3.0123485 2.4352771 2.6279043 2.4325400 2.6692596 2.8898379 2.8500396 2.1853562 2.2647812 2.3447876 2.7447289 2.5615957 2.6329858 2.5089258 2.8677210 2.3707557 2.6585877 2.8681271 2.7701046 1.9198630 2.7829011 2.0733391 2.4149797 2.5667131 3.3562103 2.6716061 3.9086637 3.0196884 2.9439728 3.0382231 2.7335838 2.7087474 2.9400541 4.2563359 2.6699042 3.1305609 3.0739607 4.1460518 1.7218461 3.1842145 3.5760069 4.3871109 3.4677118 2.7801549 4.3236111 3.9153530 3.4222901 4.3053235 4.9372365 3.8500902 3.6622194 3.0354319 3.0533287 3.7291292 3.8365359 3.4439657 3.7703009 2.0682960 4.0113013 2.8173531 3.3560039 4.3270647 3.6022956 3.8334828 3.5036749 2.7751206 2.5594539 2.4528443 2.5412464 2.4029609 2.7171249 2.6682530 2.0846760 2.7010381 2.5155034 2.5872344 2.7422910 2.7189366 2.6618974 2.6569704 2.9049907 2.4037125 2.5507848 2.9155797 2.9738818 2.7247980 2.3400334 3.1504637 2.5496458 2.9908439 2.7691865 2.6610946 2.9087029 2.7270883 2.6494181 2.9456282 2.5448759 2.5331577 2.5835219 3.2727617 3.0960705 2.1326453 3.2029248 2.9582362 2.7087126 2.5365281 3.0447711 2.6379284 2.6702822 2.6281866 2.9773396 3.3222779 2.2305231 2.4985604 2.3493525 3.2774643 3.2234342 3.0485908 3.4488283 2.6264474 2.6667481 3.2542576 2.0509407 3.3963795 2.0508277 2.3553733 1.8773019 2.8528208 3.0318017 2.7807296 2.6313414 2.7273739 3.3354625 2.5450607 3.1724691 2.5282024 3.0945409 3.2068091 2.6382774 2.1922656 3.1899583 2.9845516 3.4356176 3.8521660 4.2342850 2.6029613 2.2322694 2.5051665 2.4911014 2.1759861 2.1556596 2.0679470 2.1990946 2.5080054 2.4271222 2.7543654 2.4366307 2.3251624 2.3789238 2.5229229 2.5507267 2.2684548 2.3117450 1.9782738 2.4854951 2.6803096 2.3708022 2.6436456 2.3719426 2.7648959 2.4825322 2.7020486 2.5893798 2.5362858 2.3392762 2.4886387 2.7436723 2.6342196 2.9688022 2.9106128 3.2448339 2.4540273 2.4912339 2.2283568 2.5578510 2.5712567 2.4157422 2.7113853 2.7045017 2.9026547 2.4120403 2.5000379 3.0056640 3.0096841 2.6745234 4.2943863 3.2537507 2.6150726 3.7924029 2.0835486 2.8393644 2.1750373 3.0135666 3.3103217 2.6255934 2.5529148 2.6004553 2.5681830 2.5142561 2.6661227 2.7362974 2.5788615 2.4957293 2.4903365 2.4433509 2.4177183 2.6556502 2.8543855 2.5120168 2.4348176 2.5773295 2.5468377 2.3494351 2.5507834 2.6734124 2.6275373 2.4579176 2.9874530 2.6508706 2.5362935 2.3922690 2.3988677 2.6599567 2.4508009 2.7778452 2.5783837 2.5524203 2.7044396 2.8907132 2.8346694 3.0964085 2.7943831 2.6885788 3.0524386 2.6872820 2.7686527 2.4488029 2.3488250 2.6209985 2.3602959 2.3204784 2.6499827 2.3061733 2.4700403 2.4158538 2.9506574 2.6745450 2.4652837 2.7298150 2.7665162 2.4291555 2.6043386 2.6558355 2.8620451 3.0115713 2.5637687 2.4728555 2.6163918 2.7464293 3.0078217 2.6685589 2.5469134 2.8337035 2.6112463 2.9745466 2.7253230 2.4843335 2.7360995 2.8358414 2.5989461 2.6963846 2.5932503 2.6946899 2.8538292 3.3337970 2.7975818 3.2400565 2.8810993 3.2560556 2.8753362 2.8896919 2.8742630 2.3754059 2.8867371 3.3982686 2.4348794 2.7972893 2.5344320 2.7434075 2.6500369 2.3356759 2.8013461 2.5242930 2.3590659 2.6981644 2.7431932 2.3244322 2.6475479 2.2923753 2.3769525 2.7193010 2.5568936 2.3908857 2.7979306 2.6967955 2.4342468 2.4917816 2.7500334 2.4077042 2.6077444 2.4213636 2.6501650 2.7078145 2.5076029 2.7092869 2.5749179 2.4672882 3.2506403 3.4809949 2.9412764 3.1630499 3.0043648 4.3010316 2.1235650 3.4586967 3.5232588 3.3985051 2.5502461 2.2996661 2.3000946 3.5147628 3.6731660 2.4761827 3.0950985 3.0483467 3.0189777 3.0719060 3.2679357 3.7145564 3.0405046 3.3469405 2.9374714 3.2949471 2.4904373 2.6095598 2.2808735 2.8771550 3.2144526 3.6861204 2.9162396 3.6462849 2.2232458 3.4125824 3.1374860 3.0004129 3.2402714 3.8961708 2.9365537 3.0946676 3.0666045 2.8969500 3.4805732 3.2198110 3.0864435 3.6639964 2.6749992 2.4207136 2.3894757 4.0787672 3.2272717 3.9916604 3.0166694 3.5257151 3.6964173 3.5184377 3.1589311 4.0759602 2.7850279 2.7561127 2.4314323 2.3664890 2.6220124 2.7414185 2.4501171 2.3891898 2.5322056 2.3461155 2.5449592 2.5503615 2.6344230 2.2311694 2.3617050 2.7213774 2.5768787 2.6187595 2.2201303 2.6855488 2.5287278 2.6156879 2.5906649 2.4711572 2.2950099 2.5636468 2.2783201 2.3775932 2.8483153 2.5757053 2.4950026 2.3681851 2.4361504 2.6292852 2.8580756 2.9792882 3.0242678 2.6297953 2.6453966 2.7978444 3.6049007 2.8234398 3.1390257 3.4448837 3.1285945 3.3558178 3.1832807 3.3642717 3.3661837 2.6511430 3.5880912 2.6872548 3.1958455 3.5604261 3.1911707 3.3474746 3.3840168 3.6184293 3.3754391 3.4373798 3.2867144 2.6230778 3.4182584 3.2434441 3.4593802 3.7226863 2.9711508 3.2169609 3.6400840 3.3387709 3.6772453 3.2989696 2.9895862 3.3326741 2.6925469 3.9209486 3.0039637 3.1354329 3.5611246 3.5706683 3.1821627 3.8450927 3.1464320 3.5106227 2.3957014 3.8216738 2.7969843 6.2069020 2.8476806 2.8133667 2.7826408 2.5842850 2.7668974 2.6939360 3.0802559 2.7782665 2.6146503 2.7467028 2.6686774 2.7834623 2.8135816 2.7316150 2.6420240 2.6988965 2.4784457 2.5560198 2.9506381 2.9363844 2.7239090 2.7938188 2.7574314 2.6585516 2.6796507 2.6943608 2.6328045 2.8155742 2.6302139 2.5499752 2.8626072 2.6833091 2.7904286 2.9498789 2.4422500 2.9424486 2.9238491 2.9241619 2.4144195 2.5616601 2.9099102 2.6099183 2.8132172 2.7211204 2.8695973 2.9731505 3.1700372 2.6652489 2.5609958 2.9558627 2.7085017 3.0755079 2.7099280 2.7690130 2.3892384 3.5417457 3.0559627 3.2349821 3.1752831 3.2645576 3.2344875 3.2892568 3.1993543 3.2156964 3.1853081 3.2740264 3.4033785 3.1355594 3.1452670 3.2960630 3.0195712 3.0689248 3.7099695 3.0096821 2.9993746 3.3188793 3.4098706 3.3775760 3.2246921 2.9238699 3.1332094 3.3206744 3.4748253 3.1143449 3.5598050 3.6034349 3.6131458 3.0253806 3.1672408 3.3200626 3.1590290 3.1370575 2.8817348 3.5819069 3.7585422 3.1498626 2.9040110 3.6582135 3.2601341 2.9038462 3.2192586 3.0445062 3.4130944 3.2603945 3.7652572 3.5516080 3.5745285 3.5190685 3.5881456 3.1463330 3.0680889 2.9398214 3.0041737 3.4084293 3.1704171 3.3890533 4.2438021 3.0411729 2.9127129 3.3375628 2.6780083 2.9882573 3.0056357 3.0466901 2.9826022 2.9552745 2.9863503 2.7383648 3.0680329 3.4862805 3.6444893 2.9278944 3.2266966 3.1004564 3.0415806 2.8194416 3.2558373 2.5125785 2.4626500 2.4777834 2.6745359 2.5461969 2.4158396 2.1190380 2.6549158 2.5461377 2.1347540 2.4723949 2.4764132 2.4633983 2.4083489 2.3375088 2.3568703 2.3904384 2.6830775 2.5240504 2.6249745 2.7174053 2.9127747 2.8455169 2.9079705 3.0563841 2.3736804 2.3141839 2.8069596 5.7374211 2.5491301 2.6896312 2.8958896 2.1868218 6.1098937 2.3265660 2.4580340 2.3918603 2.7527695 2.7470711 2.5392532 2.6280801 2.0702713 1.7378804 4.9844121 5.3461305 4.4696718 2.3124997 4.5083142 4.9532051 4.5193364 3.4724009 4.1697868 4.5259727 4.3391500 4.8093627 3.3701779 4.3933520 3.9124132 3.7867861 2.4795171 2.8627953 4.3642856 4.7453336 6.0384450 3.9910469 4.1352223 6.2269926 4.8398418 6.2714615 3.0223507 4.0508860 5.5385428 4.0448873 3.8462724 6.3026675 7.7008626 9.0000000 5.5615744 4.8646064 5.1718361 7.5557450 4.1155633 4.1614507 3.9257803 4.3956937 2.8874233 2.7970635 2.7907412 2.6915991 3.3085261 3.0670348 2.7815297 2.9551903 2.9620720 2.9357476 2.7107482 2.8963567 3.1692616 2.7976412 3.5483621 2.9542584 2.7255278 3.3251162 3.0646194 2.8434865 2.7847931 2.8350274 3.0582497 3.1003969 3.1979467 2.7850689 3.1861061 3.0787484 3.7793035 2.9039053 3.7480301 3.9799002 2.6349826 2.9411910 2.6379923 3.8065009 4.1171558 3.3925371 3.2154671 3.2879723 4.2409248 4.1020206 3.3948298 2.7464615 3.2551169 4.5158340 4.3503251 3.2703404 3.9427186 3.1091964 3.2065439 2.9343901 5.3025215 5.6749791 3.7655239 3.3555610 2.7107161 2.8413251 3.1161166 2.8243424 2.7137707 2.7639696 2.7111898 2.6266683 2.6726705 2.7870242 2.6878211 3.0312730 3.5490766 3.0911926 3.0568175 2.6788001 3.4623410 3.2229259 2.3880553 2.9278006 2.5703808 2.6214198 2.6850667 2.3861281 2.5036820 2.6470886 2.9180042 2.6137248 2.3226872 2.3466972 2.4719597 2.5976212 2.4756024 2.5132533 2.5026191 2.6924495 3.0997042 4.5420269 3.5777601 4.3560714 3.5962756 3.5806594 3.1898900 3.0922111 3.4366617 3.0758160 3.3944306 3.1380725 8.9999981 4.1492941 3.5859674 2.6460019 2.8187746 3.4614322 2.7065293 2.6973910 2.8077907 2.5327863 2.7480697 2.6710767 2.6820303 2.6325482 2.6502158 2.7057315 2.8771890 2.4587212 2.7094972 2.4680819 2.8793421 2.6790931 2.6217175 3.3927219 2.4823668 2.7058058 2.7090383 2.6711546 2.8537235 2.8313530 2.6552204 4.1613281 4.1613281 4.0988080 4.0988080 4.0685870 3.9987159 4.6526447 4.1623175 3.9478618 4.4478738 4.4976398 4.1854308 4.1854308 4.4657347 4.3650642 4.0445335 4.3367943 3.3579180 3.3579180 3.3213537 3.3213537 3.5975222 3.9318779 5.6457219 5.6457219 3.5895113 3.6591530 4.4682022 4.4682022 4.3452244 4.3452244 4.3076516 4.3076516 2.9284297 4.6000579 3.8609450 1.7021038 1.9587541 2.8257550 4.4913818 2.8424522 
KLENIT001425_KOG0296                                                                                                                                   2.5189765 2.5285589 3.1833348 2.6892461 2.6134614 2.3892555 3.0300333 2.4601188 2.1959162 2.8540779 2.0251076 2.7817818 1.9852098 3.0969009 2.7414815 3.0223694 1.9825619 1.5580024 1.3844801 3.0776077 1.6789602 3.0219375 3.2585289 1.9690645 3.0527835 2.5797346 3.2553494 2.3259911 2.6122229 3.0418015 2.1605730 2.1265984 2.0517558 1.8802624 2.3874227 2.5181675 3.3555728 1.8221171 2.4419276 2.6074581 2.8494006 2.4765489 2.3691315 1.9956454 2.1797279 2.0822166 1.9226014 1.6137248 2.2380544 2.2112641 1.7650581 1.8454656 1.8966122 2.2904412 2.0384731 2.1794212 2.1650668 2.3311466 2.7036864 2.5554174 2.4438216 1.8565924 2.6958123 1.7513932 2.3995188 2.1268174 2.1042543 1.9605987 2.4131435 2.7137029 2.0956109 2.3772820 2.3685055 2.8712346 2.3575729 2.6421393 2.4049283 2.1194423 2.0681175 1.8769676 1.9921296 1.9068997 2.1269539 2.3435823 2.4996783 1.8316615 2.0269884 1.9027695 1.7771058 3.0483951 2.5382112 1.9392948 2.0701606 2.0337928 2.1754439 2.0214583 1.9211488 2.0328177 1.9170719 1.9180470 2.1237626 2.0115136 2.0735764 2.1280630 2.0640586 2.1595333 2.0719491 2.0721288 2.1458314 2.0175240 2.1435950 1.9403907 2.2303014 2.0053448 1.9620640 2.1390304 2.2504319 1.9757564 2.0448185 2.0064706 1.9400488 2.2106800 2.1485437 2.1875355 2.0896645 2.1182625 2.1088520 2.1702534 2.3819579 2.0447420 2.5872336 2.5864694 2.3850003 2.5256157 2.4118864 2.1257268 2.1185388 1.8474427 1.8329179 1.6791358 1.9126435 2.1401138 2.1088028 2.0233614 1.9629689 2.3991483 1.9549787 1.8325237 2.1652470 2.1200138 1.8800680 1.8353474 2.1306704 2.1085781 2.7495589 2.1234606 1.7995231 2.0841045 2.0024681 1.7907741 2.0521291 2.1768217 2.0376647 2.0841520 2.2794021 1.6427250 2.1049070 1.9477101 2.0423508 1.8815871 2.0425704 1.6739747 1.8921591 1.9983625 2.0561414 1.8939536 2.0285821 2.0686767 1.8800158 2.7398843 2.5130328 2.2844874 2.4797678 2.4898577 2.4182681 2.4399992 2.3693671 2.3054739 2.2536174 2.5574546 2.5765022 2.2196178 2.4287723 2.7164738 2.3155681 2.2591699 2.2467977 2.3544634 2.2989988 2.6559028 2.3730055 2.4334727 2.5196751 2.5707469 2.3224155 2.3796499 2.2837973 2.7042202 2.3681853 2.5882841 2.7138180 2.5990884 2.3672335 2.9625179 2.7792737 2.1941563 2.5214928 2.6337563 3.0085665 2.9176727 2.4738415 2.7087339 2.7220991 2.5602391 2.9260678 2.4577599 2.7969372 3.2500555 2.7246996 2.4353955 2.4913844 2.6604149 2.3274532 3.4502834 3.1967299 2.5165750 2.7846817 2.6017181 2.5432760 2.4761623 2.6003903 2.5729605 2.4456586 2.8648805 2.5044171 2.2863204 2.5856226 2.3364069 2.6636316 2.4506641 2.5187316 3.3368622 2.6351618 2.5713003 2.8743770 2.6279996 2.4592653 2.5598346 3.1308495 2.6264954 2.4772926 2.7875442 2.7939438 2.5029121 3.1283522 2.5601042 2.9285950 2.8292168 2.9242833 2.8970911 2.9185259 2.8954015 2.9304793 2.8513734 2.6850780 2.6445441 2.7667203 2.9271455 2.5962342 2.7932136 2.8280462 2.5568672 3.2597131 2.7313132 2.7050602 2.5687857 2.6544862 2.7317369 2.5540239 2.5755474 2.7276499 3.0589080 3.0529214 2.9180257 2.8998495 3.3535648 2.6376120 2.7231134 2.6665860 3.0296618 2.8224021 2.8470761 3.2221781 2.8986778 2.8005114 4.8812312 3.2080513 2.8885798 2.8923215 2.8454672 2.7137952 5.4693207 3.0556521 2.9774653 3.5717295 2.9624339 4.3321218 4.9582067 3.5887809 4.6444729 5.0902413 4.4155326 5.2488870 4.4175534 4.1198856 4.5781782 4.2576700 3.6461029 4.7535637 4.4385375 2.3447748 4.1944522 4.1833556 5.1230890 4.3151124 2.8525575 5.0045252 3.9605181 5.2653430 4.4090999 4.7937330 4.4035205 4.1919473 4.6588780 4.3889466 4.2808232 4.6328593 4.6305451 6.1762254 4.5759001 4.3736444 4.5401013 4.6004695 3.7919444 5.0382149 3.9491325 4.7960918 4.3953101 4.5476545 2.3044280 2.2989681 2.3141647 2.4268365 2.3693380 2.2717123 2.1026369 2.4067006 2.3746728 2.2465421 2.1695709 2.2754854 2.2419048 2.3155536 2.3344718 2.2712668 2.2685748 2.0705606 2.5513540 2.3152581 2.4293199 2.3529590 2.1894081 2.3628116 2.2803056 2.2588897 2.1723888 2.3055139 2.2921400 2.4347115 2.2039075 2.3465583 2.3363117 2.2295847 2.0575115 2.2162650 2.3560426 2.4946936 2.4539637 2.2970209 2.4335475 2.2919318 2.2944115 2.1413263 2.3459297 2.5412071 2.4506683 2.5047288 2.1501960 2.4656599 2.3405402 2.5540446 2.2053789 2.6252884 2.4963139 1.4997885 2.6478221 2.4279796 2.0466333 2.0212235 2.0281482 2.3861781 2.2582685 2.1363350 2.2584034 2.4305419 1.7371301 1.7720794 1.7639877 2.6451160 2.3190007 2.3960075 2.6446815 2.8249956 2.9110627 2.7707441 2.1626499 2.5148840 2.4142644 2.5494730 2.6175505 2.5098807 2.4348672 2.5289101 2.3202085 2.8652379 2.3553541 2.5504069 2.4850933 2.6614626 2.5482826 2.7087215 2.6254792 2.2660417 2.8577214 2.3848652 2.4800106 2.6353278 2.8656886 2.5593493 2.6846323 2.7044052 2.4806009 2.8411358 2.2681200 2.5843514 2.7186316 2.4259015 2.8682600 2.6667860 2.5417008 3.0484709 2.5663462 2.8699363 2.7792049 2.5422472 2.9028905 2.7003103 2.8176556 3.4320842 3.2236858 3.0020292 3.2167566 2.3141032 2.1825204 2.6538084 2.7140840 2.5031939 2.1454644 2.2324683 2.2705760 2.3270838 2.3651470 2.1294258 2.1683874 2.1941526 2.4899405 2.1271583 2.1633274 2.7858977 2.6219862 2.0870481 2.7648472 2.2348305 2.9193862 2.2526995 1.9501664 3.1680111 3.2170433 2.0015161 2.4386164 2.4350867 2.8316613 2.4368271 2.3706801 2.5198472 3.2950769 3.0155126 2.3501620 2.5413799 3.2081341 2.1940455 2.9884886 2.6355392 2.4410838 2.7987405 2.5997713 2.7698945 2.5549429 2.9726462 2.8259468 2.5549429 2.9394154 3.1341938 2.9753972 3.2361004 3.3798892 3.2423571 2.9255378 3.2070498 3.0692387 3.3300451 3.3793395 3.1428487 3.0598861 3.4210128 2.9736729 3.3056414 3.2615717 3.0683587 2.9583286 3.3196780 2.6956725 3.2727516 3.4285383 2.9538282 2.9507666 3.0581415 3.0800738 3.3720574 2.9577261 3.0195264 3.1789495 3.1593548 2.9941117 3.7037904 2.9214163 3.0066844 3.5168737 3.2176698 4.3122657 4.0213720 2.4892228 2.8971230 2.9419517 4.1024631 2.9122402 2.7098329 4.1347689 3.7063953 2.6745665 2.5716234 2.5244183 2.4097681 2.3727220 2.5973880 2.6249738 2.6581786 2.7125307 2.5702613 2.5312528 2.5440590 2.7538714 2.3875779 2.6859145 2.6066619 2.2923874 2.3508653 2.8528366 2.5474189 2.4451325 2.6799122 2.6335224 2.7784603 2.8919997 2.6801039 2.5873065 2.6411256 2.9078451 2.6014825 2.9150691 2.7240605 2.9062912 2.7498380 2.5552740 2.9350326 2.1565585 2.2785019 2.1653151 2.1766771 1.9636771 2.1958544 2.0845128 2.1770238 2.3031726 2.3410105 2.3814523 2.4881293 2.6249394 2.1081679 2.5367661 2.4449422 2.7551616 2.3249500 2.5542310 2.4953463 2.3836575 2.3863292 2.5240710 2.2833126 2.2833365 2.0745093 2.5316632 2.4387199 2.4005957 2.6974746 2.8426606 2.3485789 1.9090158 2.7170761 2.1286019 2.7129523 2.5441487 2.5476301 2.4560508 2.6203011 2.3646111 2.7117766 2.2027854 2.4283179 2.3018737 2.3917091 2.8758913 2.8095349 2.5966377 3.0551104 2.2326910 2.9051425 3.6835132 0.8341884 0.4761692 0.9265402 1.1870551 0.9434621 1.0024661 0.9350682 0.0000000 0.9382485 1.0254964 1.2565732 0.8371843 1.1252350 0.9809569 0.9994288 0.8219091 0.8030313 1.0779268 1.0029569 0.9625408 1.0291872 1.0947397 0.7919056 1.0156943 0.8095828 1.1398845 1.1448493 1.1368786 1.1574424 1.0857456 1.2299811 0.9979385 1.2730487 1.2095148 1.0669186 1.2826021 1.2841160 1.2788303 1.1950042 1.2411905 1.1963430 1.0119009 1.1636191 1.6057473 2.0008081 1.7394757 1.7689253 1.7601673 2.1902098 2.0268317 1.8185687 2.0076108 1.7162718 1.0265439 1.8822702 1.9838535 2.1377166 2.0547135 2.0413909 2.0049822 2.1140428 1.9104137 2.0616587 2.0799121 2.3192885 2.2483737 1.7845277 2.0897959 1.2372308 2.0988860 1.9825173 2.0950419 2.0320539 2.2617615 1.8412493 2.2099930 1.0253934 2.1870115 2.0712082 2.1394773 2.4810450 2.2959140 2.0673663 2.0720736 2.2041540 1.9795874 0.8677411 2.2977896 2.0662467 2.1685817 2.3573259 2.3043304 2.6273721 2.0221644 2.0753809 2.5447339 2.5325665 2.2921804 2.2677293 2.0241300 2.2345445 2.4450081 2.5861360 2.1787567 2.0350551 2.0514543 3.1763167 2.6910090 2.1257539 3.6504707 2.1201995 2.0860000 2.6678960 3.6006046 2.6633579 3.1920507 3.9773026 3.5474952 2.3168876 2.6211323 2.2892717 2.6242206 2.3899874 2.5442911 2.4699258 2.5783040 2.5662763 2.4358807 2.6399921 2.3384301 2.4567554 2.6284288 2.4886170 2.8160801 2.6741930 2.6280836 2.3749001 2.5204898 2.5051511 2.5489753 2.2247322 2.6254821 2.6197910 2.7841529 2.6335316 2.6768358 2.5827206 2.6026836 2.8854751 2.6176067 2.8747497 2.3930483 2.4855942 2.2846809 2.4618489 2.3231459 2.5202711 2.6054683 2.5416409 2.3093934 3.4508295 2.4494155 2.6213589 2.5988075 3.4441257 2.4970364 5.2935275 2.5183746 2.1261939 2.4306896 2.2942588 6.3771018 2.3085149 2.2639801 2.5853990 2.4117573 2.7094525 4.5706579 2.2285042 2.2577582 2.1300034 2.2778687 2.3149737 2.6624360 2.3591540 2.4424352 2.7105820 2.8090178 1.9507591 2.6994093 2.0677107 2.9847228 3.1885421 3.0018027 2.4421956 2.5431464 2.4766899 3.2131690 3.3015223 2.5849900 2.8630193 3.1610000 2.1833426 2.7385769 2.9166757 3.0963578 2.6344354 2.8525967 2.3239144 2.6197361 2.2453618 2.4078667 2.4424066 2.2127430 2.3562220 2.0988720 2.1974887 2.2828082 2.1422400 2.1148814 2.0821397 2.1672079 2.2639382 2.3404119 2.2752669 2.1620486 2.1339448 2.2264308 2.1946532 2.0170543 2.2948004 2.5272122 2.2204492 2.2290232 2.4507811 1.9999047 2.1320512 2.6149756 2.1779352 1.9317867 2.5234026 2.3333524 2.3256468 2.4705700 2.2888178 2.3302860 2.6721532 2.3851387 2.4063145 2.3957711 2.3045699 2.2843132 2.2419443 2.1493482 2.2337971 2.3799934 3.1076686 2.3606151 2.0802198 2.1052813 2.1620923 2.2066807 2.3310229 2.2656032 2.1515174 2.1622423 2.2399157 2.4098074 2.2379087 2.0271938 2.4421357 2.3224354 2.0865614 2.1729999 2.3120232 2.1875840 2.3131909 2.3060860 2.3752887 2.5282040 1.9423469 1.9117926 2.2580152 2.5996177 2.2638306 2.6617764 1.9773408 2.2167248 2.1571157 2.3941043 2.5343659 2.5576136 2.2217127 2.8407845 2.5287970 2.7025155 2.6767881 2.3955369 2.3024673 2.7155743 2.5413844 2.5410077 2.5419485 2.3103541 2.4987667 2.7326352 2.4593135 2.4913884 2.4481794 2.5768829 2.7765280 2.6350726 2.5506555 2.5658871 2.4408998 2.4371795 2.6853635 2.4241737 2.4703675 2.6846140 2.6346768 2.6182797 2.5223252 2.4683088 2.6281873 2.4019705 2.4439922 2.5145123 2.7514146 2.6560441 2.3170401 2.5118582 2.8990545 2.5622837 2.6818326 2.7967722 2.4488669 1.9710475 2.0994048 3.2846952 3.2043489 2.1192424 3.2637711 2.1573999 2.0310119 2.2414719 1.9653813 2.0826769 2.0096240 2.2786280 1.7981534 2.1967651 1.8832482 2.8646105 2.1351162 2.7234609 2.2247948 3.1976586 2.3699900 1.8810028 2.2098124 1.7055981 1.6528721 2.2103693 1.9534089 2.6384548 2.2407754 2.6187010 2.2630087 2.0515785 2.0532134 2.8472440 2.7117954 2.1757274 2.2702345 2.3291370 3.0423817 2.3433110 2.2616087 3.9214783 2.1548209 1.6120715 2.4596818 2.3410199 2.3097258 2.3349128 2.0412191 2.8257035 2.3098938 2.5077700 2.5654207 2.2821481 2.2372861 2.4544044 2.4759890 2.2260121 2.3653259 2.5346535 2.3952063 2.3327512 2.7529184 2.3439938 2.5871853 2.5301007 2.3452547 2.6850711 2.4542339 2.4485879 2.5462514 2.1038226 2.3918054 2.1995598 2.6771796 2.4552808 2.5117460 2.5712466 2.5746487 2.3372772 2.6190706 2.3831277 2.4176924 2.3478733 2.7926859 2.4408522 3.0076628 2.7867549 2.8239266 1.9955194 2.1767373 1.8918296 2.6141106 1.9778252 2.0745966 2.0377948 1.9691750 2.2449421 1.9038540 2.0407552 2.0529413 2.2043346 2.0349920 2.0735958 2.4879894 2.1335617 2.1841675 2.2217981 2.5323623 2.5298753 2.0021491 2.1510193 2.1428994 2.0896118 2.2062886 2.3036172 2.4251972 2.2825708 2.1357301 2.7063274 2.5513115 2.4382319 2.3956772 2.7224818 2.1122295 2.3692003 2.3104583 2.2991435 2.7169949 2.3029997 2.4169986 2.3686447 2.6031371 2.1650744 2.2354744 2.4323467 2.7943867 2.2703131 1.9757259 2.3963798 2.3610575 2.1491740 2.2090507 1.9722430 1.9415366 2.3897891 4.9273641 2.3202331 1.9829597 2.2083684 1.9641890 1.9119873 2.2747714 2.5481423 2.3134066 2.0625152 2.4408123 2.4954484 3.0751826 2.8858003 2.2647200 2.9096588 2.2182860 2.7335965 2.2770042 3.4792307 7.5346244 2.9055709 2.6808502 3.1243603 2.6763777 3.0516711 2.0403457 2.3253735 2.6690463 1.9583432 2.2288966 3.0386808 2.6860970 3.1658281 2.1765971 2.6720315 2.6859109 2.3774454 3.0618474 3.6538146 3.1144663 3.0732880 3.6855993 3.6212146 6.4525813 3.8074564 2.3047942 4.4890745 4.6140389 4.9149316 2.6348712 2.7483600 5.1413972 2.9860255 3.7248531 3.2407813 7.4478694 4.4905372 2.5663615 4.3556093 5.4835208 3.5722705 3.6162165 5.7015831 5.4687073 5.9363096 4.0911303 2.3270471 3.9851335 4.1750259 3.6961925 4.1014919 4.9842200 3.2572729 2.3066351 2.4062315 2.6323253 2.6189648 2.4789556 2.4760172 2.7643269 2.5172336 2.3919422 2.4731650 2.4746225 2.5151793 2.4376457 2.6084929 2.5414102 2.3896271 2.5749343 2.7750273 2.6204766 2.5236667 2.5319765 2.5228974 2.4995617 2.3766469 2.3815165 2.5326387 2.5767595 2.6800286 2.9050570 2.5078999 2.6552717 2.6162608 2.7466153 2.3971593 2.5968826 2.4529602 2.3679118 4.9588284 3.2575973 2.4276915 2.4674855 2.7828078 2.7713285 2.9074309 2.8644034 2.7783423 2.8973842 2.4003275 2.3181814 3.1301410 2.5903450 4.3868145 3.0806944 3.0518484 4.6264200 4.6721549 4.3947990 4.5935658 4.6301353 4.7701690 4.3458037 4.7158300 5.5043358 4.4296889 5.1734755 4.9979277 4.0891254 4.7951799 5.3596190 4.9805186 4.6657681 4.3882658 4.2711930 4.3979792 5.0908407 4.6441383 2.8874570 2.7865309 2.9783136 2.8886746 2.8766434 2.6484238 2.8851104 2.8776542 3.1008726 2.7924245 2.7615035 2.9610221 2.7205339 2.7955785 2.7376067 2.6446456 2.8182353 2.7449121 2.8988871 3.0365000 3.4091544 2.8701217 3.4338465 2.9224725 3.1280357 2.7213397 3.5648234 2.8948915 3.2435918 3.3089962 3.2159583 3.0501288 3.1230845 3.5521842 3.1011352 2.9100231 3.5345661 3.1172555 2.8666486 3.0981000 3.4007247 3.3293950 3.4051712 3.0222857 3.1698378 2.9477286 3.0704318 3.1376328 3.1660308 3.0857346 2.9425632 2.7928138 3.4632480 3.0178591 3.3038860 3.1932845 2.9766703 2.7458185 2.7600352 3.0466715 3.3839656 3.3717051 3.6679871 2.9725240 3.2124903 3.7080880 2.7550448 3.2079473 3.9792660 3.3628297 3.1402712 2.4491938 3.2655415 4.5598813 3.3510686 3.4498094 2.3480554 2.8314136 3.5748793 2.6652508 5.3730590 3.6949279 3.6366716 3.2117503 3.1616659 3.3022382 3.1425631 3.4345493 3.1854761 2.6456062 2.4987057 2.6275228 2.1914500 2.5103152 2.1026550 2.5545757 2.6112714 2.3001604 2.5509779 2.3067745 2.7033488 2.7235210 2.2031642 2.4346524 2.3826477 2.4320683 2.3824988 2.4453504 2.1947217 2.9820261 2.5196806 2.8106336 2.5879875 2.5019093 2.6972174 2.5420914 2.1923763 2.4119357 2.5219263 2.5765241 2.3753782 2.6736797 2.3889760 2.9488585 2.6438271 2.3564766 2.6699899 2.6441063 1.9505336 2.7078736 2.0030321 2.4681301 2.9229232 3.2996397 3.0575338 4.2508319 3.2057082 2.7874686 2.7058529 2.3267821 2.4835741 2.6303842 3.5237149 2.8722580 2.9633224 2.7463077 4.4931456 2.1644868 3.1083229 3.3110147 4.5753361 3.1143874 2.9074161 4.3350897 4.3964574 3.1118554 5.0750923 6.3310714 3.4914954 3.6232631 2.9391123 3.0854334 4.2584360 3.7117415 3.3723308 4.0543138 2.5402532 3.4187850 3.1470939 3.7949328 5.0121632 3.6792281 3.7845650 4.4530658 2.8404884 2.6925435 2.3066736 2.5513313 2.4798751 2.3273099 2.8433979 2.2249234 2.4596148 2.7774957 2.5135548 2.4646683 2.8448304 2.8701333 2.6550561 2.8799824 2.6196111 2.7102282 2.6741489 2.8546822 2.7504567 2.4876991 3.2004330 2.4343161 2.9130871 2.7930087 2.6603736 2.6276499 2.8510093 2.9134526 2.7663777 3.1891488 2.4572405 2.5307247 3.2760839 3.0811074 2.5586232 3.1897144 2.9954224 3.2662933 2.5782359 3.1928755 3.2477741 2.7319373 2.5734380 2.8004535 3.5504140 3.5065842 2.8330497 2.9531852 3.3779476 3.0828030 2.8050268 3.5364000 2.4948860 2.7763099 3.0711125 2.5036144 3.2337763 2.0445442 2.9225926 2.9860804 3.1597062 3.3328253 2.8073784 3.1569799 2.6742409 3.6380868 2.8612032 4.2324206 2.2338168 2.6151121 3.2555771 1.9577733 3.7686780 2.9341333 2.9422005 2.2433191 3.3688400 4.4309190 2.9279728 2.3076355 2.7373600 2.4910062 2.3710115 2.3665100 2.2511436 2.4801791 2.4676388 2.5965944 2.6758583 2.4301323 2.4212832 2.5425278 2.9115512 2.4632318 2.7178328 2.6759861 2.3101574 2.6295122 2.6105249 2.7957784 2.7143051 2.8217772 2.6699536 2.6506529 2.4282765 2.6733524 2.6525786 2.6666096 2.7801873 2.7593586 3.0148205 2.8727970 2.8195959 3.2041923 2.7368039 2.4945812 2.5287255 2.5421776 2.5619625 2.3185471 2.6863514 2.9255635 2.7877648 2.3326355 2.8955221 3.2715647 2.8733437 2.6344770 3.8911900 3.6427129 2.4601978 3.2850754 2.2783973 2.8305600 2.5191109 3.5207062 3.4724707 3.8195952 2.5859917 2.6535843 2.7381709 2.5884491 2.8900307 2.7664416 2.6377378 2.5367263 2.6081215 2.7004392 2.7264322 2.6516156 2.7160892 2.5875948 2.5118008 2.7023005 2.5908152 2.5576109 2.7681808 2.8176113 2.8994385 2.6366513 3.0612159 2.9507291 2.7314539 2.6733111 2.6470956 2.9300783 2.3510547 2.9933674 2.6007964 2.6981939 2.5774012 3.0102014 3.0551360 3.1461012 2.9210962 3.0624188 2.7742931 2.8223864 2.7940016 2.5776228 2.7794771 2.9560928 2.6476040 2.6527413 2.3739141 2.4573710 2.4006020 2.8533009 2.8048079 2.7145279 2.5797350 3.1723171 2.4046918 2.4184874 2.3125617 2.1993238 2.5699211 3.1110982 2.4427796 2.5406617 2.4141334 2.5133465 2.7186990 2.5121991 2.5491688 2.6210588 2.2614083 2.5140386 2.5207124 2.4529656 2.5363052 2.5591279 2.5523712 2.5053450 2.5339362 2.5243062 2.7444954 3.1185812 2.7218001 2.6419456 3.0493168 2.7433521 2.6423170 2.8144560 2.7984582 2.6206049 2.4421955 3.0436586 2.3494380 2.7910512 2.5670390 2.5238222 2.4409042 2.4193811 2.5152142 2.4291580 2.3201697 2.5974291 2.4955541 2.6329660 2.4950400 2.2926680 2.5154784 2.6560409 2.5289953 2.5140205 2.6993834 2.6798300 2.2432609 2.5753715 2.7862313 2.5276603 2.5616155 2.6427692 2.5600631 2.8202920 2.8042497 2.7200055 2.7794249 2.6589095 3.3147924 2.9698856 2.5144577 3.2599251 2.8131046 3.7123454 1.8587492 3.5185528 3.2721153 3.4568985 2.8332104 2.4381897 3.0384881 3.2289288 3.7656348 2.4922887 2.6416530 2.9733778 2.8542506 3.2176168 3.1617279 3.9025557 3.1282779 3.2869574 3.0176001 2.6160612 2.7564275 2.6135619 2.6980710 2.1480630 3.3562599 3.7233882 2.2197611 3.5831157 2.2795540 2.6649428 2.7788644 2.8267964 3.1617561 4.1071245 2.7524313 1.9908995 2.8686491 2.8865881 3.3012456 3.2660842 3.1346681 3.9778459 2.5474973 2.5544246 2.6475918 3.9788427 3.7458099 4.0771487 2.8691691 2.6551643 3.2184504 3.0697951 3.1494833 3.7922927 2.6717540 3.3592988 3.0762857 2.8686954 3.3240539 3.1014829 3.1374124 2.9404671 3.4221570 3.2877245 3.0379250 2.8410768 3.1404442 2.7073012 2.8448041 3.3004116 3.0026135 3.0636837 2.9585143 3.4063023 2.9088289 3.1534511 3.1857982 2.8917311 3.0340834 3.2022611 2.8705109 2.7146044 3.2281307 3.0274129 2.9004770 2.7952517 2.6082557 2.8277415 3.2314788 3.2522032 3.4098013 3.2499641 2.7600458 3.1906260 4.3020928 3.2138710 3.9429136 4.0089811 3.6885662 3.8694314 3.8419123 4.0304501 3.9342714 3.0621258 4.0057484 3.4037026 3.9016069 4.3037432 4.1631588 4.1756830 3.8644175 3.7914581 4.1410148 4.0410646 3.9613363 2.8224700 4.5142181 3.7364503 4.0935847 4.6547056 3.4362129 4.2171275 3.7703364 4.1577317 4.0184029 3.6480506 3.2379292 4.4716136 3.3538534 4.6284164 3.2533662 3.7906441 3.8259489 4.0926534 4.2397586 4.1226677 3.4932602 3.6931073 3.2181991 3.6558209 2.7136808 5.1715104 2.9124941 2.8706949 2.9060416 3.0742644 3.1447220 2.8988413 3.0091713 2.8437115 2.8465125 3.0231272 3.0424136 2.9527984 2.9428676 2.7887537 2.9918297 3.1764294 2.5160640 3.1326413 3.1659075 3.1038146 2.8411275 2.9121780 2.8387649 2.8980153 2.8653475 2.9187098 2.6743790 2.9572041 3.0878513 3.0845437 2.8482276 2.8138408 2.7535812 2.9354078 2.5785100 2.9375147 3.0055314 2.7335216 2.5997407 2.7988545 2.9472433 3.0250463 2.8928744 2.9043743 3.2195882 3.0602201 2.9802540 3.1203671 2.7614518 2.9799646 2.5390527 3.5103362 2.4586371 2.6657507 2.6195621 4.2889325 2.1562579 3.0061248 2.9695931 3.1587854 3.1524123 3.0345787 2.9884867 2.9328865 3.0336511 2.9235096 3.2290190 3.2155242 2.9489471 3.1725302 3.0224278 2.7918609 3.5249455 3.2380740 2.7603637 3.2086748 3.0962742 3.2651796 3.2055087 2.8251334 2.9557669 2.9046878 3.3473844 3.1554386 3.0617634 3.0541654 3.2951693 2.9819260 2.8959567 3.4060593 2.8921043 2.9519131 2.7390245 3.1294381 3.5985563 3.2391392 2.9030118 3.3808523 3.0837404 2.4053166 3.4102613 3.1183786 3.1393719 3.3228872 3.3951479 3.6068232 3.4679424 3.3070678 3.3934144 3.1852577 3.4317031 2.9172046 3.1194266 3.4952392 2.8505995 3.2936444 3.9778707 2.8414745 3.0437943 3.1836202 2.6343263 3.2001137 2.8039318 3.0082016 3.1426882 3.2734380 3.7016736 3.0299332 2.9983100 3.3300663 2.8793198 3.0900350 3.1007604 3.1650051 3.2220838 3.0303874 3.3515733 2.5398562 2.4897616 2.4164844 2.3899648 2.4542574 2.5050840 2.4375468 3.0427423 2.9011781 2.3691489 2.6261534 2.6495377 2.7464084 2.6243164 2.4350700 2.6513493 2.3993938 2.5845274 2.6842014 2.7197724 2.9080513 2.8784733 2.5224926 2.7799700 3.1128078 2.3458114 2.6504435 2.7575389 7.0868618 2.7334670 2.9567289 3.2897597 2.3737414 6.6995799 2.6123362 2.5084269 3.2281826 3.1125225 3.0086523 3.0091220 2.0569890 2.4734100 1.9198123 5.6656563 5.1590279 3.9196511 2.9903997 5.2014878 5.2355989 3.7345706 3.4279868 4.1630159 4.9855922 3.7624361 5.5587506 2.7711169 4.7162174 4.9914048 2.7310730 2.0477638 2.2245402 4.9717079 5.1873521 6.1811932 4.4050948 4.6837485 5.1645936 6.1324237 6.0265857 3.0342715 3.5525699 4.8662295 3.8574375 3.9712607 5.9908220 7.9183346 9.0000000 3.8391067 6.6515428 6.8153441 5.4627596 4.7827569 4.2783947 3.8700497 5.9782747 2.4031611 3.0033567 2.8092883 3.0252578 2.9566862 2.7470262 2.6925108 2.8295509 2.6850406 2.8176615 2.8228258 2.8604067 2.9644605 2.7243852 3.2274727 2.7455458 2.8060933 3.1009122 3.0683163 2.8718301 2.8195445 2.7479104 3.1358175 2.7657346 3.2876363 2.4966559 2.7778618 3.0391801 3.2527640 2.4566065 3.6424391 3.7681211 2.6399466 2.5149853 2.4291071 3.6765778 3.3741426 3.5724815 2.6216708 2.5850369 3.0243883 3.8413301 3.6029586 2.7252477 3.4921119 3.2986677 6.3914399 3.3298308 4.2457466 2.1196024 2.6439937 2.3987301 4.2437265 4.0148752 3.4608286 4.2634383 2.8122289 2.8744956 3.1225742 2.8941502 2.9434440 3.0682925 3.3248265 3.2045930 2.7450151 3.1134639 2.5632679 3.2183368 3.4864545 3.0737618 3.4938215 2.9467059 3.4867483 3.5494623 2.8282446 3.0253196 2.5288008 2.3474470 2.5618614 2.6512416 2.3758032 2.3369194 2.9779875 2.6642070 2.5132429 2.5186740 2.7502179 2.6547501 2.5971221 2.4754239 2.7779294 2.8429270 3.1157849 4.3703603 4.1041927 4.7664037 3.7917705 3.1264133 3.5113168 3.2730472 4.0109867 2.8274518 3.3599051 2.3500019 9.0000000 5.4740098 2.9487005 2.7389719 2.7645091 4.0227196 2.5948520 2.5544651 2.5138841 2.6139443 2.5757867 2.5850847 2.7404105 2.5827087 2.5401571 2.5277604 2.7868183 2.4576060 2.6417832 2.4512952 2.8193158 2.6966543 2.3544791 3.3659953 2.5515932 2.6829753 2.5201816 2.7020792 2.7320803 2.6549968 2.4545348 3.8587627 3.8587627 3.7747466 3.7747466 3.6852782 3.6706904 4.3220577 3.9399012 3.7882007 4.1362011 3.9276769 3.5727016 3.5727016 3.9039260 4.2666818 3.5931203 4.0506431 3.0661943 3.0661943 3.2617924 3.2617924 3.4397597 3.6426798 4.9552069 4.9552069 3.2290223 3.2516961 3.7590133 3.7590133 3.7866964 3.7866964 3.8866908 3.8866908 2.5296397 3.9524104 4.3722661 1.7932940 1.6342575 2.6506039 3.9066014 2.4278245 
ACACAS013533_KOG0296                                                                                                                                   2.7942344 2.5282292 3.1696909 2.6444515 2.7421403 2.5476450 3.2568062 2.7665757 2.3872519 2.5349435 1.7525747 2.7879311 2.3983928 3.3855663 2.9068705 2.9539376 2.0026704 1.9357974 1.5579480 3.1802160 1.8580548 2.5774986 3.0087089 2.0299137 2.7165095 2.5176084 3.6448377 2.5007307 2.4186090 3.4022789 2.1473972 2.2787583 2.0883502 2.1103968 2.2172723 2.3892694 3.4535990 2.0996002 2.5492905 2.3822320 2.6353180 2.3174540 2.3176259 2.1962511 2.1032895 1.8809683 1.6840311 1.6369783 2.2882331 2.0492907 2.2641109 1.8943214 1.9670415 2.0555118 2.1564202 2.4044597 2.2695587 2.6077936 2.6808430 2.5238798 2.1848473 1.9983497 3.2282289 1.8161651 2.6265498 2.0294787 2.1609547 2.3256685 2.3042282 2.2026417 2.4849942 2.5723981 2.5949632 2.5399906 2.4916317 2.5735192 2.1964283 1.8187583 2.2149780 1.9429744 1.9585131 1.9953676 2.4756878 2.0309105 2.6847581 2.0099901 2.1677865 2.2220210 2.2713298 2.8961306 2.4905486 1.9607397 1.9413163 1.8925876 1.9586900 1.9513526 1.9136909 1.9114181 1.9974929 1.9578674 2.0323151 2.2676065 1.9215962 1.9320668 1.9699508 1.9753168 1.9810386 2.0890344 1.9953763 1.9265794 2.1469750 1.9876740 2.1679397 1.9578276 2.0043172 2.0453625 2.0726394 1.8536996 2.0135591 1.8330417 2.1823319 2.1622835 2.1985782 2.0305385 1.9090097 2.2365968 2.1128715 2.0031335 2.0647420 2.0799340 2.5278278 2.6209622 2.6954245 2.3291274 2.2602665 1.8967916 1.8513957 1.8945514 1.9297661 1.8475348 1.9947083 2.0541364 1.9979299 2.1535085 2.1462384 2.3012222 1.9565110 1.8815200 1.9572485 1.6946868 1.7797365 2.1149987 1.9984205 1.9179654 2.7652631 2.0441672 1.7386888 2.0519500 2.0185427 1.7050841 2.0587003 2.0445850 1.7369699 2.0178038 2.2845916 1.8115424 2.1068291 1.9168705 1.8618766 1.7582138 1.8855013 1.7192532 1.7714531 1.8395367 2.1671333 1.8671077 1.9994215 2.0046164 1.8136786 2.6309820 2.3611072 2.2546554 2.3793569 2.3809288 2.3359174 2.3906876 2.5000736 2.2616872 2.2989149 2.5460514 2.4582706 2.2636892 2.3702816 2.6531244 2.4537586 2.1718410 2.1353655 2.3564368 2.3258849 2.5900493 2.4790340 2.4668824 2.7111157 2.5621481 2.1567007 2.4321853 2.3895930 2.5938367 2.1666317 2.7424366 2.6744516 2.3765646 2.5295267 2.9412476 2.3277413 2.3954346 2.4744443 2.6785865 2.4908039 2.5120910 2.3769393 2.8495195 2.6197673 2.7211772 2.8430250 2.6021938 2.9023610 3.2038221 2.8248613 2.4072420 2.5566000 2.9058016 2.2522790 3.4918122 3.2003092 2.5068591 2.4805742 2.7233064 2.3246065 2.8754256 2.8102106 2.7220010 2.4499623 2.5418844 2.5156948 2.4857717 2.7731548 2.4235564 2.7737108 2.8633082 2.8141216 3.5006741 2.7413362 2.7913881 3.0416265 2.9103060 2.5004389 2.4657615 2.8615755 2.9961097 2.6732129 3.0378757 2.9221977 2.5090300 2.7154475 2.9530752 2.6466914 2.4137812 2.4426001 2.3647289 2.3686970 2.4276735 2.4303586 2.5189884 2.4378141 2.4508803 2.2828281 2.4935790 2.3297299 2.3635044 2.3718614 2.3404753 2.9086989 2.4192097 2.1972823 2.2289538 2.3997095 2.4412960 2.3514259 2.1808663 2.2756601 2.4867000 2.7739231 2.4314137 2.5101554 2.5525398 2.4784527 2.4299698 2.5321541 2.5600218 2.7186649 2.5138893 2.9747281 3.0151661 2.6500687 4.4582887 2.2899642 2.6503671 2.6980095 2.4515917 2.4698075 4.7373674 2.8107439 2.7843976 3.0222256 3.1665644 3.9424640 4.4731743 3.0804482 4.5955461 4.1176423 4.0504101 4.1302011 3.8872428 3.7841450 3.9360477 4.1272309 3.6985127 3.5841021 3.9763168 2.2249814 4.0937159 4.0468335 4.2514506 3.7998753 2.7049672 4.7942630 3.5098092 4.7533783 4.1628012 4.3733777 3.4610461 3.8522144 4.5361527 3.8017273 4.2767440 4.2626870 3.9501937 5.5038407 4.0680045 3.9537923 3.6279209 3.8875556 2.9313760 4.6318716 3.5466618 4.5208977 4.3995318 3.9975035 2.0741484 2.1361580 2.2049870 2.2963824 2.1907944 2.2269336 2.2453784 2.1387743 2.3177081 2.0199349 2.1004407 2.0645154 2.2027500 2.3951817 2.1074630 2.1952524 2.2537620 2.1248771 2.3316791 2.2115907 2.2907656 2.3816651 2.3020889 2.3934737 2.2686426 2.1189394 1.9787039 2.3378083 2.3933618 2.2659879 2.1385330 2.4305204 2.2418696 2.3160697 2.1259728 2.1940263 2.2447855 2.6529247 2.2968470 2.1505145 2.2099846 2.1793040 2.6120000 2.0731525 2.3341720 2.3126479 2.6289514 2.2506471 2.2314030 2.4282090 2.2567677 2.5762688 2.3610466 2.5783065 2.7698927 1.7075543 2.8581936 2.4779838 2.0503357 1.9886120 2.1368524 2.5292059 2.3009565 2.1007045 2.3007003 2.1248935 1.8835849 1.6047733 1.9057503 2.5570550 2.0410167 2.3625688 2.6415645 2.4921384 3.0286675 2.5321082 1.9124880 2.2480934 2.4789609 2.6773818 2.6148196 2.5388928 2.3417980 2.4778480 2.2019361 2.7218384 2.2458619 2.3441117 2.6582563 2.4065699 2.4970930 2.6638661 2.3744667 2.2345438 2.4844906 2.1246166 2.6598856 2.6492478 2.8035564 2.5634461 2.4691462 2.2592405 2.6004166 2.4783295 2.4112577 2.3622989 2.7919785 2.5383687 2.5961505 2.6582240 2.7211324 2.9491660 2.6100716 2.6945202 2.8020800 2.3493289 2.7311891 2.7614316 2.7987138 3.4341622 3.3096311 2.9795872 2.8169556 2.3178843 2.0328335 2.4509307 3.1928836 2.2697911 2.3332528 2.0817160 2.1325136 2.2194493 2.2041409 2.2708556 2.2306201 2.4569010 2.2913962 2.2466039 1.9121936 2.3916796 2.5209978 1.9245709 2.6869665 2.3113602 2.7524907 2.1204274 1.8487132 2.7504288 3.1304524 2.0609544 2.6791374 2.3346773 2.6972022 2.5930801 2.2376720 2.4982307 3.1315643 3.0112497 2.2550198 2.4711638 3.0122044 2.4541419 2.9961681 2.5584519 2.4209201 2.9328129 2.7436997 2.5907691 2.5680270 3.1916447 2.8287147 2.5680270 2.7748368 2.8624319 2.7496808 2.8293032 2.8704924 2.7758698 2.4637758 2.7569887 2.7294798 2.9068883 2.8708544 2.6098902 2.8468535 2.9244753 2.7010632 2.9915044 2.9755841 2.9088879 2.7652667 3.1929724 2.8236453 2.8045269 2.8731607 2.6689248 2.7617935 3.0144159 2.8687511 2.8724363 2.7424473 2.9012505 2.9248745 3.0991104 2.7628596 3.3042618 2.7827639 3.0186991 3.2144804 3.1887715 3.8589188 4.4812836 2.6692454 2.8309946 2.6888217 3.8885187 2.7396552 2.5985312 3.6394786 2.9269432 2.7248481 2.5712031 2.4773920 2.5910763 2.4193733 2.5379075 2.5113242 2.7689212 2.8263417 2.5136042 2.3263675 2.6071603 2.6777194 2.7594871 2.7941036 2.5514738 2.5560246 2.4550137 2.8775049 2.5386316 2.4394504 2.7443011 2.5939665 2.6839032 2.9139649 2.8715102 2.6354205 2.5652263 2.6889186 2.6933132 2.5741290 3.2586097 2.9139676 2.8681984 2.6898723 3.1923233 2.1218901 2.1280828 2.7717439 2.0969186 1.9033198 1.9968788 2.2312196 2.0710448 2.4600330 2.2900302 2.2441179 2.4240047 2.6075815 2.3298432 2.3600025 2.3121595 2.5674336 2.4167297 2.4130392 2.4412625 2.3351230 2.3448825 2.5376619 2.3915833 2.2489996 2.0586968 2.4887980 2.3568260 2.5903399 2.5941422 2.6472590 2.4265463 2.2493341 2.6029247 2.3875002 2.4762102 2.7733975 2.5206164 2.4684347 2.5235912 2.3796274 2.7449289 2.4242593 2.5624455 2.4860868 2.4589053 2.4862047 2.6944646 2.8139020 2.7995366 2.5172646 2.8784208 3.3826190 1.1054915 0.9362367 0.8325171 1.2294518 0.8001528 0.9957163 0.7574851 0.9382485 0.0000000 0.9273174 1.1762540 0.9056719 0.9452209 0.8223628 1.0431246 0.8419252 0.8383718 1.0912550 0.9390335 0.8679031 1.0325000 1.0729826 1.0554010 1.0390814 1.0658459 0.9407430 0.9529325 1.0008012 1.3324859 1.1601089 1.1929805 1.0595939 1.0691618 1.1087293 1.2067432 1.1281177 1.1868772 1.1195654 1.2350824 1.4535074 1.1717502 1.0580655 1.1825448 1.5500091 2.1264813 1.8354281 1.8224584 1.6903814 2.0389489 2.0982424 1.9445450 1.8176494 1.6564488 1.1089432 1.6940578 1.7583700 2.0505270 2.0048302 1.9704887 2.0653110 2.2321629 1.7477316 2.0462657 2.0982312 2.3182243 2.1439712 1.8935973 2.0530667 1.3128149 1.9297040 1.7908665 1.6991247 1.9736944 2.2106920 1.7182135 2.4170977 0.8350305 2.1401312 1.9007141 2.0149985 2.2267660 1.9757925 2.1220732 1.8935292 2.0825471 1.9405302 0.8404893 2.1304137 1.7871949 2.0131671 1.9954405 2.2944617 2.1611080 2.1575876 2.0982047 2.3535718 2.7012207 2.2601892 2.0907029 2.0303812 2.2189081 2.1050668 2.4286529 2.2873604 2.0736503 2.3459115 3.1731868 2.5152749 3.2884032 3.3621936 2.9074583 2.5101877 3.3724906 3.2841293 2.0183216 2.6884190 3.9949461 3.4650473 2.2648017 2.5324192 2.2094763 2.6445643 2.4674900 2.4943057 2.4193925 2.6350811 2.6414704 2.3990532 2.3324284 2.3327622 2.4960264 2.3669872 2.5682097 2.7950211 2.7835629 2.6616722 2.4985825 2.7029403 2.4109751 2.4620702 2.6942787 2.8581995 2.8603957 2.7684758 2.6555260 2.7087705 2.4489277 2.7339189 2.8425627 2.6739931 2.7731236 2.5299565 2.5907371 2.6472787 2.7189122 2.6068953 2.5483581 2.7451527 2.5283541 2.3242172 3.2756870 2.6437148 2.4363217 2.4695443 3.5692530 3.0497897 6.1774225 2.8867958 2.2193853 2.5805191 2.4594504 6.4864160 2.0511696 2.5306592 2.5168323 2.4896281 2.6468543 5.2231572 2.3813555 2.4258941 2.4108838 2.0068208 2.2697386 2.7221419 2.3172399 2.2604182 2.7629238 2.6984377 1.8085169 2.5085016 1.9974663 2.9405681 3.3098228 3.2266080 1.8606948 2.9028083 2.4585409 2.9430309 3.0520315 3.0495512 2.9726998 3.0118269 2.4815456 2.6682506 2.9136187 2.7065604 2.5238375 3.2045336 2.0902859 2.6463298 2.2691438 2.3216437 2.4346112 2.2280637 2.3030090 1.9732793 2.1983007 2.3872340 2.4309638 2.2819206 2.3247686 2.3308483 2.1951425 2.5231526 2.2586815 2.1379321 2.3338485 2.5631712 2.0433778 2.2338566 2.1804168 2.5891877 2.2861408 2.3685450 2.1953567 2.2784146 2.0797969 2.3349366 2.1801455 2.2477989 2.5266174 2.5781999 2.6048419 2.4513674 2.5626870 2.8295322 2.8109151 2.4162454 2.2325731 2.3536327 2.9026718 2.4643679 2.5761167 2.6310963 2.2299564 2.3818342 3.5475767 2.3964913 1.9576334 2.2364042 2.1951780 2.1715812 2.4202238 2.1567513 2.3339457 2.1440340 2.6442989 2.4902898 2.0941337 2.1216277 2.6364998 2.0508322 2.1621975 2.4419571 2.2487306 2.4180589 2.3483895 2.5575856 2.2876268 2.0608802 2.0814635 2.1104920 2.0916375 2.7436656 2.4985813 2.4962912 1.9320866 2.0261513 2.1430884 2.4506816 2.2726345 2.8028575 2.7459083 2.9159504 2.6993622 2.7656748 2.7692280 2.4969818 2.0626997 3.0683065 2.5267121 2.2182809 2.2246500 2.1930486 2.3694800 2.6553453 2.1663631 2.2971866 2.1955065 2.2387680 2.3723240 2.4148805 2.3256954 2.3912079 2.0908648 2.3197191 2.3997993 2.2374355 2.3672168 2.3935131 2.3126491 2.3127911 2.3705568 2.2773072 2.3095746 2.2037382 2.1772681 2.2950102 2.4221092 2.2711531 2.0006639 2.3839445 2.4818980 2.4598751 2.4517058 2.6430706 2.1952302 1.9781137 1.8911382 2.7902927 2.9533448 1.9175594 2.8062933 1.9307987 1.8939206 1.9859625 1.8937434 1.7394964 1.9460461 1.9433347 1.9227439 2.2513748 2.0077991 2.8642659 1.9529757 2.7166561 2.1874974 3.0020270 2.1468395 2.0164506 2.1293367 1.7454276 1.8615599 2.2341027 1.9257469 2.4032592 2.2091875 2.3825066 1.8395815 1.9783608 1.8342463 2.4080120 2.7249694 2.0939731 2.3654405 2.0200422 2.6324119 2.0029425 2.2219118 3.2812664 1.8220739 1.7550313 2.3958051 2.2256357 2.2614592 2.1654138 1.9936558 2.8810387 2.3782365 2.4314949 2.9167564 2.5333512 2.4021629 2.5506031 2.6533841 2.6984482 2.7526750 2.6356581 2.4126116 2.4311808 2.9608245 2.5081499 2.5870737 2.6820872 2.6760471 2.7369836 2.6026507 2.4885808 2.5332703 2.4278452 2.5567391 2.4233217 2.9538096 2.7949018 2.7563248 3.0642375 2.6255069 2.8343194 2.4573129 2.6107842 2.5404323 2.3598173 3.0197417 2.3706541 2.9630167 2.6145375 3.0013917 1.9938070 2.1014410 1.9668652 2.6040646 1.9412164 1.9746210 2.1336306 1.8763670 2.1441638 1.9566601 2.0258484 1.9798272 2.2126586 1.9375947 2.1772993 2.8513513 2.1721038 2.2162497 2.1628101 2.2854050 3.0054881 1.9751672 2.0128294 2.1146524 1.8243854 1.8112365 2.1540805 2.7017844 2.0107792 2.2771362 2.7039137 2.4429975 2.6854660 2.1687898 2.5993922 2.0626717 2.6476133 2.1596314 2.5837992 2.4626306 2.5596358 2.5837521 2.1681419 2.8891286 2.5030845 2.4160215 2.5388507 2.7942430 2.8970398 2.0970834 2.3534367 3.0192462 2.4855902 2.3303030 2.1308000 2.0740900 2.8258777 5.4714049 2.7437577 2.1478255 2.0313475 2.3493429 1.8062114 2.3018343 2.4887324 2.4072614 2.3809454 2.1170208 2.4284065 2.8276311 2.7135935 2.6223683 3.2776229 2.9634553 2.6538467 2.4535531 3.1858818 8.9999982 2.8742523 3.2299760 2.7647389 2.2585359 2.8812632 1.8503182 2.0414915 2.9166092 1.8837080 2.1967420 3.3671901 2.7000596 3.4818071 2.3283358 3.1040514 2.1573507 2.5775906 2.5378985 3.9179072 2.5355793 3.9789616 5.1362999 5.6788183 8.9999986 4.4225130 2.6565718 7.0193578 5.6123732 6.0930507 2.9018180 3.2759393 7.9221050 3.2173300 4.7407894 5.9500610 9.0000000 4.9742997 3.6791575 8.4341311 7.1149071 3.7824096 4.5566934 7.9895089 9.0000000 8.9999987 5.0672468 2.5499371 5.4489395 4.8971918 4.7874489 8.2105021 5.8952746 6.9614043 2.3716790 2.3839629 2.3946129 2.5833957 2.4766703 2.4596379 2.5825465 2.6008601 2.4585243 2.4545681 2.1919428 2.3195131 2.4471421 2.5911246 2.4532219 2.2641998 2.4634386 2.8162550 2.3257449 2.5315625 2.4339563 2.3987358 2.5673363 2.3530301 2.3387327 2.3990281 2.3861750 2.3759911 2.4779760 2.3061025 2.3575681 2.5079958 2.6936752 2.5329303 2.4949483 2.2488464 2.1787267 4.8622866 2.8018982 2.1267816 2.4656116 2.5354746 2.5000330 2.6331612 2.5450038 2.5016682 2.7884357 2.4843788 2.1080034 3.0111708 2.5072018 4.1560259 2.8123204 2.8262191 4.2706172 4.4190828 4.5595654 4.4694635 4.7782156 4.6592759 5.0459175 4.4562985 5.7821591 4.1522926 5.1013346 5.5244624 4.9298558 4.2549010 5.2960935 4.2081603 4.4038490 4.6772453 4.0435216 4.6311222 5.9141243 5.2561151 2.6695408 2.7633226 2.7601821 2.6236385 2.8675788 2.3692017 2.9790798 2.8584248 2.8280362 2.6298858 2.6772936 2.8027215 2.8254354 2.7570811 2.8517634 2.5411636 3.0999445 2.7205388 2.6037528 3.0480499 3.0775604 2.7521658 3.1303549 2.7635822 3.0989146 2.8531381 3.0480633 2.8454295 3.0158247 3.1495199 3.2249278 3.1008018 2.9711166 3.3260336 3.0346937 3.0074165 3.1778206 3.4828044 2.7586224 2.9934261 3.1949363 3.1766948 3.1788021 3.1876060 2.9907905 2.6284041 3.0029356 3.4830511 3.3322383 3.2512598 2.9551017 2.7915547 3.5512800 3.7500727 3.6861491 3.3257774 3.1572977 2.8246783 2.7437939 3.0534526 3.3948903 2.9427668 3.6831566 3.6797853 3.0607097 3.6731364 3.3108840 3.6772901 3.5538981 3.1697844 2.9584905 1.8770266 3.9822222 3.1740590 2.7367843 3.3964541 3.3979871 3.8712128 3.3407604 2.8683299 4.8076390 3.7286902 3.3521941 3.1682893 3.0490631 3.4417187 3.6166207 3.3564168 3.1749494 2.7025057 2.6409452 2.4556981 2.2291769 2.4851633 2.1503896 2.3110677 2.9241398 2.3318680 2.5274931 2.0806513 2.3753909 2.7287330 2.4504016 2.5299808 2.0360245 2.4094552 2.2617838 2.3989956 2.2183383 2.9675086 2.4457426 2.5273301 2.1458238 2.6849810 2.5383323 2.5812864 2.0350193 2.5662033 2.6631005 2.7793597 2.5335962 2.8356248 2.6233476 3.2933326 2.5332123 2.2099610 3.0020379 2.7015772 1.7605504 3.0656085 2.1304103 2.6764972 2.4389445 3.4163810 2.8826423 3.6322936 2.9132414 3.4389775 2.3853922 2.4478813 2.5089959 2.3103048 3.6625057 2.3957857 3.0237661 2.8430931 4.2078564 2.1263504 2.4962076 2.9534402 4.5422548 3.4062079 2.8752866 4.1467597 3.5449591 2.9818218 4.1191126 4.7139023 3.5661143 3.6916540 2.7878858 2.7591424 3.7421656 4.1201679 3.0355703 4.1055971 2.5221723 3.7310518 3.0723193 3.4003684 3.8122297 3.1405977 3.4421626 4.0012821 2.7972804 2.4396608 2.3824992 2.3718710 2.7098512 2.4024975 2.6592668 1.9836938 2.5267465 2.4819158 2.3506223 2.7139233 2.6505993 2.5979011 2.5053346 2.8426357 2.4810593 2.5531746 2.4495797 2.8352426 2.7705066 2.2269674 3.0359800 2.4818120 3.1850994 2.6398542 2.7336148 2.0858361 2.5378948 2.5992767 2.8530328 2.4980798 2.1845430 2.5377657 2.8292508 3.4228555 2.3933495 3.2553634 2.8116096 3.0273786 2.5458414 3.3684388 2.8832656 2.7630643 2.7919387 2.6575472 3.1662215 3.3873516 2.5590336 2.4442295 3.0723314 2.6611734 3.0852462 3.5028497 2.4011590 2.6772339 3.3799168 2.2285350 3.0399299 1.9620039 2.9081127 2.4012002 2.8123567 3.2567091 2.6439930 3.8103217 2.7399815 3.0060824 2.8548983 3.2994056 3.0987627 2.8867992 3.5527977 2.1595709 4.0660436 2.4923460 3.5340574 3.0108611 4.1793759 4.3005920 2.8968072 2.4901445 2.5723840 2.5190727 2.5357589 2.4472511 2.2662216 2.6292985 2.5424541 2.8390994 2.7543549 2.6782507 2.2991810 2.4904655 2.8344355 2.5236936 2.5075002 2.5915070 2.2807405 2.5198802 2.6826925 2.4928242 2.6551243 2.5218984 2.6529380 2.3097977 2.7348714 2.7123590 2.7809132 2.7691364 2.5496647 2.9204816 2.8065703 2.9389806 3.1351396 3.0269727 2.6918705 2.6438176 2.6000533 2.8320814 2.4508573 2.3902243 2.9934388 2.9324615 2.9279417 2.1709793 2.9602871 3.3959627 2.9491253 2.9666655 4.1198031 4.1408603 2.4945557 3.8869869 2.4667568 2.7486362 2.4695787 4.1163910 3.5857485 3.7906889 3.0863638 3.0360503 3.0406834 3.1509788 3.2635248 2.9584567 2.8569891 2.7787587 2.9315854 3.1221257 2.8613246 2.8255001 3.1666979 3.0627409 3.0593057 2.9772086 3.2481807 2.9549596 3.3024171 3.0206700 3.1142222 2.9762663 3.3666318 3.2286500 2.9762976 2.8665787 2.6109301 3.2353711 2.7959966 3.2814282 2.8422056 3.0168710 3.0661769 3.1944604 3.2767209 3.3532994 3.1376468 3.2547711 3.1901985 3.1441848 3.0682984 2.8965399 2.8684236 3.2704618 2.7291466 2.8453447 3.1458751 2.8577450 2.8437285 3.0606978 3.3546561 3.2516215 2.8878909 3.0470005 2.8292271 2.6579849 2.7340392 2.8113140 3.2469533 3.0235384 2.6599586 2.8294860 2.7665751 3.0036507 3.2261277 3.0590700 3.0661743 3.0318382 2.9900966 3.1108000 2.9102666 2.9924313 2.7893086 3.0274762 2.9936954 3.3560953 2.8183333 2.7788088 2.6142165 3.0848381 3.1450376 3.3649914 3.3603755 3.2991309 2.9263891 3.0606333 3.3566663 3.0505381 3.0715762 3.8759967 2.3567458 2.8654721 2.4137714 2.5954589 2.5356166 2.3058209 2.5849132 2.3816129 2.3616767 2.7123262 2.4933976 2.5320245 2.5968655 2.2944948 2.3327033 2.7350602 2.6630128 2.8071149 2.7202220 2.4454152 2.4731362 2.7739961 2.7481569 2.5227172 2.5657812 2.6563273 2.3762087 2.8807841 2.4712230 2.7536564 2.7218733 2.7765647 3.3475722 3.3749812 2.9358098 2.9417867 3.0282025 3.6761114 2.0908756 3.4140640 3.7226260 3.4771146 2.6915298 2.1721713 2.8487084 3.5513487 3.7309923 2.5645895 3.0600823 3.0460592 2.9505634 2.8691561 3.1915494 3.3934482 3.0180339 3.6226005 2.9141037 3.0803401 2.7692067 2.8830055 2.3568427 2.1964587 3.1659654 3.6757831 2.8979715 3.8346445 2.3909011 3.3922096 2.7936593 2.9600585 3.7736024 3.7180285 2.5071732 2.6823782 2.6097480 3.1102115 3.5145249 2.6105350 2.6858872 3.7089978 2.6216877 2.3392400 2.6344812 3.9382214 3.5561940 3.7649442 2.7081114 3.2173616 3.1684484 3.4262778 3.2755030 3.8945851 2.8560636 2.9061670 2.5182958 2.6928068 2.9227487 2.8697583 2.4867242 2.4400660 2.6695274 2.5680490 2.5657448 2.5035716 2.8773285 2.4273394 2.5148031 2.9384033 2.6306690 2.5398072 2.4286770 2.7849958 2.7293930 2.8515538 2.6790967 2.5914638 2.6764449 2.7866768 2.5125505 2.5410128 2.9689962 2.6817878 2.5488597 2.5276591 2.6670125 2.6270582 2.9534508 2.9265626 3.1793600 2.9356587 2.7715397 2.3963853 3.3536055 2.7978294 3.2117114 3.5193319 3.0897379 3.2552708 2.8859144 3.3136308 3.1062396 2.6272222 3.4451648 3.1018286 3.1926219 3.6332786 3.1065587 3.4932456 3.2023327 3.4255240 3.3822918 3.3106944 2.5593896 2.7090908 3.3214301 3.2705068 3.2967848 3.7018875 3.0544482 3.3236151 3.0686078 3.4690931 3.5467916 3.6498468 2.8298553 3.8138978 2.9079174 4.0212685 3.2989072 3.4709515 3.3552447 3.3881836 2.8872824 3.4540955 3.1131269 3.1915356 2.9164478 3.5264769 3.1270021 5.3327968 2.7670725 2.8149556 2.7566297 2.7386688 3.1034258 2.5995190 2.9304980 2.7350605 2.7453075 2.7037436 2.8596503 2.8755645 2.9981983 2.8152278 2.5195118 2.8529378 2.4370410 2.9451527 2.7447541 3.1304996 2.6498498 2.7184696 2.8126511 2.5548192 2.5699332 2.7397080 2.4441438 2.8154709 2.6289924 2.6892631 2.9237246 2.7127798 2.7594049 3.1078670 2.6401943 2.8512356 2.7141887 2.7635109 2.4897277 2.7962674 2.8009456 2.7209696 2.9553060 2.8543979 3.0539439 3.2164908 2.9996720 2.9147598 2.8533345 2.9316679 2.9522962 3.0294381 2.2595623 3.0537977 2.6642517 4.1267195 4.0812973 3.1019112 3.1945931 3.1573661 3.1996256 3.2300851 3.1019215 3.0953919 3.1547892 3.0916580 3.3159882 2.9892076 2.9337080 3.1816382 2.9123594 3.0489006 3.6426737 3.0799074 3.0199209 3.3147301 3.0432273 3.3450486 3.2537699 3.0550206 2.8576377 3.0270177 3.2584806 2.9188453 3.5948540 3.2108836 3.5744957 2.9730237 2.9965354 3.2750554 3.0028642 3.1163091 2.9568623 3.2866516 3.5224151 3.2232303 2.9952860 3.3308642 3.0332744 2.6377416 3.2120438 3.1781255 3.0142618 3.1952097 3.6294936 3.0354799 3.1421293 3.6091878 3.5682912 2.9863864 3.0042819 2.7376580 3.1677926 3.5108539 3.2487692 3.2325205 4.3570287 3.0296827 3.0783345 3.4642864 2.6917274 3.1226695 2.7411827 2.6800677 2.6838345 2.8899601 3.2445014 2.9091304 3.0167336 3.0414314 3.1444631 2.8170143 2.9811995 3.0202473 2.8925640 2.9758460 3.2789866 2.6601228 2.3871463 2.6846161 2.9697244 2.4538926 2.6527606 2.2999092 2.9667679 2.7689360 2.6381488 2.6780691 2.8093432 2.8318991 2.6571200 2.6769836 2.5715727 2.5867361 2.6239319 3.1161121 2.8832371 3.0841013 2.8019940 3.0706970 3.5208454 3.1596329 2.7073132 2.7435319 2.9278505 5.4801940 2.7307907 2.8464414 2.9559367 2.3765209 5.9919323 2.8255885 2.5877709 3.2038264 3.2895281 3.1010738 3.4487928 2.1939284 2.8927101 1.9447635 5.5562705 4.5784016 3.9041422 3.0553008 4.5422232 4.0730035 3.6227894 3.2709782 3.9800716 4.7847842 4.5059659 5.0382655 3.8539557 4.0843260 4.9226117 3.6097220 2.0240074 2.4726227 4.7261429 4.3238992 5.9829710 3.6450605 4.2543919 5.6687503 4.7693114 5.3507977 3.1585986 3.2443342 5.4784461 3.7784682 3.0574796 6.7915858 6.1991668 7.8681952 3.7281094 6.5015116 6.1622373 6.4946372 5.0891957 4.6172136 3.8191465 5.3945765 2.5785096 3.0916479 2.6957872 2.8021386 2.9739094 3.1617665 2.8906947 2.9750677 2.8490858 2.8250707 2.9883016 3.0143880 3.3208485 3.2754055 3.5941240 3.0840216 2.7321172 3.6523087 3.3625418 3.2902883 3.1917097 3.0235821 3.1657931 3.0217538 3.2750650 2.5651596 3.1931857 2.9569294 3.5037389 2.7447812 3.7728178 3.6621503 2.6403000 2.7157495 2.7447559 3.8893109 3.5282334 3.4494753 2.7304597 2.9080658 3.2135906 4.3377840 3.4204069 3.2176179 3.5351009 4.2125883 5.9605937 3.3192960 4.8123160 2.7687810 3.2597815 2.7810162 5.5433124 4.8094573 3.6516741 3.4239834 2.8239897 3.1376673 3.2451511 2.6138744 2.8947731 3.1224330 3.0792542 2.7844436 2.7392047 2.8917484 2.7746099 3.0915393 3.4073839 3.3157436 3.1782146 3.0101702 4.0094513 3.4399827 2.5398329 2.9152109 2.7829854 2.5213213 2.7253120 2.5346452 2.5956004 2.6158037 2.7536807 2.6242082 2.6323940 2.3148319 2.5113142 2.5969693 2.4875284 2.5988733 2.6005853 2.5054630 3.3857065 4.5016244 3.7846980 4.0008996 3.6901344 3.4620384 3.3051068 3.0770160 3.3417657 2.7895746 2.9534130 3.4175369 8.9999989 5.6219140 3.2682154 2.5445794 2.6243896 3.3190341 2.4761782 2.5041383 2.4679485 2.3784484 2.4375460 2.4028776 2.5209437 2.3474355 2.4324234 2.4577746 2.5546456 2.2425977 2.6369083 2.4137181 2.6547459 2.6278699 2.2741935 3.1980355 2.5687608 2.7578730 2.3825733 2.5975798 2.6688242 2.6699506 2.4310043 4.5035550 4.5035550 4.4063946 4.4063946 4.3321261 4.2935263 4.6421582 4.7791596 4.5301469 4.6305068 4.9125378 4.7294906 4.7294906 4.8755126 4.6521932 4.5081556 4.5266745 3.6551116 3.6551116 3.7489474 3.7489474 3.9502318 4.2515615 5.0700513 5.0700513 3.9060799 3.3165163 4.1600407 4.1600407 4.1818104 4.1818104 3.9394826 3.9394826 3.0375917 4.8440707 4.6112531 1.7221081 1.8161151 3.0454445 4.5250089 2.6755588 
CAPOWC002672_KOG0296                                                                                                                                   2.7250687 3.1214336 3.1476750 2.7687353 2.6765941 2.5222382 3.3314642 2.7764683 2.6449372 2.8449676 1.9978375 2.5263474 2.3094704 3.0747381 2.8121220 2.8599585 2.4063729 2.0898520 1.7220997 3.1693075 1.6719469 2.6157382 3.2087910 1.9731236 3.0152889 2.5615943 3.3508308 2.7793080 2.5739983 3.1523514 2.4090996 2.1241533 2.2584597 2.0867092 2.4019868 2.5166096 3.0276194 1.9954570 2.5724932 2.4511530 2.7619323 2.4997380 2.3130414 2.3055528 2.4019715 2.0809612 2.0062646 1.5945833 2.4288791 2.3142560 2.2843226 1.7612635 2.1936977 2.3192060 2.1239752 2.1185972 2.0652088 2.3199829 2.7708652 2.8946477 2.3414936 1.9320602 3.1262517 1.8459971 2.6232791 2.1332567 2.1248450 2.1380190 2.5917650 2.6567388 2.4211583 2.6578235 2.5114584 2.7844462 2.4327956 2.9474142 2.4476777 1.9416916 2.4010336 2.1839040 2.1153995 2.3220167 2.3548317 2.5313414 2.5306579 2.2491747 2.1196033 2.2037559 2.3196673 2.8512884 2.5511901 1.9421457 1.8850191 1.9471823 2.0726966 1.9962521 1.8036364 1.8731425 1.9123493 1.9675099 1.8766494 2.3433124 1.9343238 1.8956227 1.8510166 2.0280081 1.8789399 1.9123129 1.8658737 1.9393390 2.0705513 2.1261827 2.1121892 1.9203170 2.0183019 2.0228940 2.1500823 1.9672935 1.9230450 1.8609911 2.0218396 2.1639501 2.0369473 1.9661050 2.1121567 2.0238351 2.2110778 2.0126490 2.0418944 2.0547034 2.3863581 2.3540535 2.5644942 2.3130598 2.2998042 1.8737385 1.9593497 1.8128589 2.1489168 2.0323759 2.0073714 2.3593117 1.8358067 2.0112355 2.1374018 2.2265416 2.0699132 1.9632272 2.1623733 1.9291269 1.8772952 2.0933977 1.9807200 1.8694680 2.8378397 1.7721498 1.8367610 1.9289385 2.0260928 1.8362798 1.9810849 1.8598570 2.0994323 2.1967652 2.4924597 1.7615305 2.1295811 1.9471811 1.7920977 1.7066721 1.8707205 1.7664930 1.8409140 1.8717516 2.5603441 1.9422834 2.0185007 2.0074752 1.7463554 3.1555625 2.5440848 2.4482232 2.4835113 2.3132126 2.5631410 2.3196679 2.4349876 2.4025583 2.4372350 2.6102986 2.5095628 2.3413905 2.6237964 2.7217748 2.4695543 2.5053710 2.2786672 2.4609614 2.4993954 2.6226609 2.4214564 2.5157755 2.6884779 2.6839535 2.3431833 2.4088160 2.4706712 2.7852360 2.5291096 2.7471112 2.7185384 2.8353560 2.7206234 2.4735310 2.5907758 2.0241353 2.5487957 2.7561716 3.3829767 2.9756201 2.7640686 2.8843811 2.9357988 2.8704399 3.0733803 2.8092221 3.2306393 3.3585280 2.7274241 2.7441228 2.9272185 2.8668613 2.5024864 3.3297936 3.1599506 2.7464060 2.9155774 2.6985299 2.9913022 2.7414420 2.8600181 2.7109479 2.5354109 2.7149285 3.0631690 2.7074199 2.6962055 2.6795016 3.0763566 2.9212850 2.7653553 3.5776369 2.8956392 2.7546832 3.1179364 2.9404964 2.4978904 2.4653423 3.4237320 3.1829384 2.6195180 2.8968968 3.0521404 2.9061576 3.0921757 2.7058511 2.9877288 2.7408974 2.7820614 2.6624331 2.6511222 2.6591262 2.8075913 2.9756667 2.7388812 2.5949635 2.6200554 2.7148869 2.6048954 2.6513606 2.6970908 2.5277836 3.1026980 2.6434808 2.3514689 2.7010938 2.6185211 2.5091190 2.5390912 2.5658927 2.5665472 2.8269767 2.9194885 2.5095737 2.9785958 2.9867985 2.8391094 2.5289830 2.6601941 2.7683668 2.7967199 2.8716226 3.0634670 3.4109566 2.8622763 5.2324744 2.8525893 2.9862277 2.9808154 2.7963272 2.5952130 5.3783682 3.2989815 2.9843463 3.5697839 2.9549044 4.2475899 5.1069684 3.4752436 5.0483508 5.2620190 5.1056760 4.2767237 4.2529897 4.5026048 4.5844024 4.4286473 4.2556558 4.2900166 4.5945298 2.3832233 4.2175902 4.3574960 5.3563786 3.8813159 3.3780690 4.7656581 3.9108487 5.7813953 4.5619176 4.0508745 4.1777380 3.9820454 4.7101178 4.0471756 4.3466644 4.7416707 4.4995180 5.6036028 3.7814450 4.6787144 4.3921284 4.5411422 3.3981676 4.5708203 4.0431458 4.6751688 4.4905593 4.3836822 2.2651898 2.3661764 2.3531514 2.5226269 2.3385731 2.4010900 2.2236687 2.4395272 2.5503888 2.2758734 2.1514414 2.4142970 2.5401304 2.3901613 2.2064409 2.2567509 2.3697224 2.1538879 2.5261831 2.3483071 2.4088958 2.5859807 2.4420516 2.5816232 2.4798300 2.2673551 2.2732341 2.5934991 2.4541619 2.5111033 2.3158895 2.4917556 2.4493986 2.1364652 2.1086229 2.4348185 2.5609099 2.5036755 2.3974462 2.2895134 2.4475450 2.4016094 2.7535687 2.2998915 2.4079992 2.5119387 2.6157605 2.5567998 2.0149636 2.2356145 2.4503406 2.7758990 2.0430875 2.8077387 2.6551891 1.7667285 2.8971925 2.4022423 2.2050313 1.8793808 2.2313512 2.6299621 2.5171448 2.4988706 2.5196190 2.2833801 1.8369989 1.9182068 1.7657080 2.6001712 2.5994365 2.2362914 2.5546239 2.7712168 3.4221109 2.9930858 2.0744593 2.1191345 2.1378561 2.9880271 2.7383108 2.7695515 2.4193574 2.7143653 2.5022667 3.0926071 2.7357940 2.7012451 2.8249288 2.6454376 2.7037246 2.9410257 2.6159808 2.4345836 2.6994387 2.6739918 2.6113863 2.6610830 2.7722364 2.7167366 2.4774283 2.5517040 2.4821492 2.6455118 2.6778843 2.5805299 2.7010599 2.8319104 2.6907468 2.7460605 3.2497091 3.1343622 2.7569440 2.9236663 3.0343575 2.4079931 2.9632092 2.8417841 2.6800835 3.2625694 2.9798627 3.1407992 3.0848572 2.1133475 1.9616292 2.7269945 2.9819450 2.2902791 2.4482394 2.0357666 2.0444723 2.1537863 2.2736269 2.4033091 2.1973342 2.4605172 2.3833864 2.3981359 2.1183758 2.6258902 2.6291049 1.9683447 2.9651944 2.2536448 2.8818149 2.1105996 1.9480129 2.6039194 3.1405918 2.1886428 2.6361326 2.5036429 2.7745276 2.4032789 2.1248359 2.7055337 3.4029617 3.1852235 2.1814073 2.3474358 3.3338102 2.5830795 3.0129666 2.8021334 2.4088090 3.2467296 2.4586074 2.9148327 2.3691474 3.2629259 2.9279221 2.3691474 2.7464485 3.0098937 2.6319305 2.8389270 3.0476180 2.8234352 2.8305166 2.9228305 2.6660370 2.9179396 2.8867264 2.9760585 2.7991874 2.9286889 2.6196787 2.8968124 3.0350682 3.1771253 2.7687894 3.0833680 2.6025107 2.6884755 3.1437801 2.5887827 2.7750185 2.9940432 3.0486403 3.2349935 2.8931980 3.1253477 2.6231262 2.5477044 2.8757958 3.4286710 2.9313303 3.1395228 3.2220241 3.0071453 3.8077672 3.8114684 3.0793561 3.1803527 2.6172141 4.4917028 3.1504917 2.4138191 3.1909698 3.3148190 2.8951539 2.5084454 2.4678679 2.3800637 2.3059138 2.6945055 2.4563447 2.5942101 2.7931864 2.7840648 2.1946522 2.7355902 2.7351083 2.5565138 2.7049945 2.3598998 2.4919872 2.4208077 2.7632544 2.7893049 2.3844702 2.6097331 2.6732007 2.3265192 2.8825588 2.7136052 2.5531934 2.5662202 2.5836943 2.6520606 2.5270319 2.9654639 2.6447996 2.7951032 2.7532956 3.2303119 2.2678933 2.0721410 3.0968009 2.2431610 2.1772167 2.2974407 2.4789355 2.0912549 2.4332353 2.3002144 2.4285305 2.2917224 2.8756320 2.3768319 2.1598640 2.4775374 2.3776305 2.3538103 2.5996019 2.6464386 2.4135371 2.6202137 2.5876424 2.5836533 2.5465406 2.3894516 2.5476990 2.5223047 2.3559637 2.5960796 2.9019441 2.0839721 2.0812715 2.7633981 2.4020533 2.5276085 2.7816258 2.7549788 2.7767088 2.7942743 2.3867924 2.7935831 2.4579665 2.4708273 2.5246259 2.6322520 2.5136327 2.8271070 2.5297099 2.7734386 2.3852342 2.9174959 2.9331972 1.1686398 1.0590526 0.8073448 1.1695063 0.8187186 0.9774440 0.8929098 1.0254964 0.9273174 0.0000000 1.2484619 0.9854118 1.1097075 0.9927275 0.9916354 0.9867762 0.9289498 1.0539242 1.1407709 1.0936157 0.9463089 1.0527230 1.0662282 1.0719892 1.1554805 1.1305929 1.2278387 1.0067104 1.2790444 1.1932449 1.1377076 1.1880618 1.1349111 1.1961132 1.0532277 1.3263270 1.3054068 1.3324697 1.3184228 1.4981403 1.1435715 0.8783626 1.4011750 1.6806108 2.0153782 1.6323216 1.7488249 1.5993677 1.8649783 1.9373350 1.6598170 1.8939585 1.7261730 1.1726486 2.0281301 2.0830688 1.9685428 2.0814483 1.7874418 2.1383932 1.9689807 1.9167887 1.8584761 2.1362010 2.4173089 2.2989211 1.8334750 2.2319810 1.2933440 2.0936044 1.7941276 2.1363250 1.9359969 2.1541850 1.8056754 2.2177107 0.9082732 2.1466260 1.9765540 1.9931962 2.1204803 2.1906803 2.0944806 2.1679278 2.3710807 1.9784195 0.9069210 2.2558124 1.9808794 2.0959595 2.3344962 2.5173271 2.4612759 1.9993564 2.0810427 2.6081371 2.7266462 2.1825174 2.5070850 2.1574153 2.4011987 1.9498594 2.6022672 2.8005015 2.1478690 3.0274287 2.9919027 2.5311512 3.4182787 3.0698362 2.8134258 2.3899589 3.6736060 4.3405456 2.2985077 3.3207876 4.6703574 4.8184449 2.6081239 2.5655073 2.4880588 2.7038960 2.5552878 2.6328640 2.5759431 2.7061394 2.5776011 2.5108328 2.6724090 2.2441013 2.4992459 2.7047229 2.7826853 2.6767210 2.7654724 2.6663846 2.5483771 2.5639393 2.6816641 2.5145891 2.3581874 2.5694767 2.8837546 2.9806466 2.6324390 2.5745312 2.7860452 2.4052873 2.8562240 2.7699239 2.6671845 2.9657615 2.6326015 2.4609578 2.6834866 2.2087976 2.7411632 2.5955503 2.4078445 2.6444333 3.4299262 2.7517527 2.6189716 2.5869965 3.4578498 2.7809401 4.8558859 2.4580001 2.5920857 2.6775634 2.2717490 5.2977387 2.3409306 2.2865428 2.5027032 2.6855783 2.5461968 4.1757823 2.4308048 2.5314261 2.1998841 2.3229537 2.5106321 2.7704466 2.4236058 2.6528806 2.6114143 2.9283666 2.2023448 3.0469126 2.2039839 3.2153424 2.6311223 2.7327068 1.9374210 2.9435679 2.6412602 3.3349367 3.3689628 2.7311067 2.6992022 3.2205120 2.1322974 3.0320411 2.7363237 3.1925397 2.9672324 3.3631499 2.0909687 2.6725359 1.9722495 2.7255833 2.4312515 2.5852383 2.5153181 2.0301787 2.3436041 2.2624235 2.4755658 2.4455538 2.1803766 2.3471465 2.1821111 2.2204453 2.4719937 1.9138116 2.2044673 2.5819880 2.1570594 2.1284152 2.2340240 2.4525111 2.1706199 2.5261033 2.3582983 2.3289469 2.1390940 2.5424107 2.4334014 2.2369185 2.6254160 2.4517317 2.3441653 2.8643095 2.2810746 2.6662586 2.8449703 2.4243536 2.2964881 2.7101506 2.8451317 2.3050749 2.3636007 3.1425748 2.3581595 2.5394970 3.4709995 2.4504356 2.2069823 2.5492636 2.4084073 2.3872377 2.5685825 2.2967361 2.3313226 2.3956861 2.6450589 2.5443672 2.2628150 2.1610242 2.4478733 2.5388694 2.4245438 2.9006416 2.3195422 2.8655774 2.4864605 2.5428030 2.5674369 2.2471497 2.2627055 2.4828124 2.5539509 2.5785399 2.5355134 2.4608638 1.9561510 2.1536743 2.2874534 2.6142033 2.3911215 2.9071050 2.4112952 2.8685791 2.8856297 2.7341175 3.0997124 2.5037774 2.1177388 2.8925190 2.7027814 2.2954119 2.3610510 2.3814367 2.3436135 2.4937204 2.1368444 2.2620798 2.2475228 2.4795270 2.6014937 2.3750905 2.2518870 2.4262896 2.1668681 2.3874081 2.4735421 2.2579812 2.3057659 2.2474009 2.4032601 2.3929737 2.2386028 2.3312845 2.3058532 2.2925009 2.3449797 2.1936319 2.5113376 2.6114070 2.1901841 2.5995738 2.5822065 2.4851520 2.3703254 2.4348442 2.4717866 2.1315112 2.1661281 3.3812642 3.1283444 1.9069654 3.1653937 1.9706831 2.0329537 2.1310427 1.9045949 2.1123184 1.9063577 2.1125416 1.9572460 2.2015335 2.0147403 2.8730417 1.9842857 2.9049986 2.0513944 2.7780057 2.4587467 2.2116950 2.4511198 1.6379127 1.7999458 2.2984848 1.8432901 2.4546137 2.2019539 2.4773076 1.8208616 1.9597177 2.1087872 2.7852931 2.8360899 2.0098631 2.3609416 2.1531398 2.7854452 2.0191145 2.2613270 3.5709399 2.1603172 1.6592914 2.3282423 2.4404522 2.3577695 2.1466427 1.9100902 3.0003053 2.5258321 2.5511762 2.9180839 2.6229135 2.4180939 2.5650609 2.6289833 2.4633185 2.8687453 2.5766108 2.7423953 2.5939446 3.0984790 2.4624039 2.6151999 2.7160747 2.5289231 2.7135436 2.7261049 2.7403631 2.8096827 2.5613663 2.4671720 2.4845354 2.9574337 2.4708040 2.6825909 2.8590050 2.3507208 2.8189246 2.6591701 2.5830673 2.5350632 2.3386238 2.8074284 2.8913030 2.9783534 3.0633828 2.7031951 2.2890436 2.2910129 2.1739653 2.7991222 2.2655128 2.2072302 2.4092234 2.0557543 2.1741067 2.0643405 2.2100085 2.1558137 2.3282491 2.2185296 2.0978479 2.3392730 2.2298587 2.2567859 2.2572577 2.2754646 2.7085778 1.9107395 2.3166387 2.3998453 2.3573394 2.0758170 2.6073261 2.8288554 2.1834531 2.4078958 2.7266447 2.6279323 2.5119323 2.5059963 2.4991733 2.1332867 2.5991693 2.3169343 2.5731027 2.4939519 2.5964445 2.5785779 2.5301287 2.9725709 2.7955132 2.8116850 2.5344373 3.0256297 2.9767938 2.2198472 2.6648770 2.9161836 2.1923487 2.6063155 2.2495783 2.2361880 2.7751210 5.5830270 3.0290158 2.2629828 2.2289644 2.3229662 1.7445423 2.1384250 2.3939930 2.6921174 2.5079557 2.8880516 2.5176382 3.2429860 2.8026250 2.1400818 3.4388505 3.2824328 3.0249712 2.6660341 3.2364218 9.0000000 2.8053715 3.5672599 2.7888074 2.5001229 2.7529090 2.2093863 2.2192465 2.8789797 1.8946709 2.0401823 2.8823227 2.4666358 3.5971103 2.3440390 3.5347628 1.5987271 2.5281636 2.8091521 3.8186585 2.8832107 3.3931938 5.5468147 6.5472568 8.8698404 4.3967989 2.7940245 7.3647107 6.6506595 8.9999986 2.8510407 3.0065874 7.0776981 3.5045570 5.6281716 7.2439642 9.0000000 5.1413491 3.4193373 9.0000000 8.2803493 3.6742512 4.4178041 8.9999989 9.0000000 9.0000000 8.1243344 2.4339004 4.4231268 6.3549870 6.4715187 7.5240164 6.5012094 5.2009361 2.1958053 2.1918691 2.2611151 2.3046659 2.1901500 2.2892968 2.4031125 2.1993977 2.1782499 2.2723520 2.2195249 2.3717560 2.3132484 2.4751669 2.1083425 2.1045396 2.3624303 2.6436676 2.3075281 2.3752964 2.2552956 2.3252456 2.2630273 2.0783904 2.2455305 2.2234457 2.3085515 2.2688312 2.6172895 2.2043682 2.2737908 2.4972075 2.5357145 2.2231487 2.2529014 2.1999870 2.2757551 4.5000762 2.6138558 2.1245288 2.4003760 2.4006854 2.4265587 2.3553470 2.4970085 2.3685396 2.4987124 2.2752193 2.1050810 3.0182580 2.3198924 4.1562697 2.7808149 2.6727286 4.0794319 4.1706678 4.4376217 4.6458672 4.4142469 4.4832192 4.5323725 4.5215776 5.3779848 4.3550817 5.0542833 5.0401354 4.3361277 4.6225143 4.8257097 3.9524863 4.8133333 4.5010502 4.3021305 4.8238830 4.6012425 4.5788622 2.7078891 2.6149862 2.6634422 2.7809757 2.7778282 2.6632337 3.0884971 2.7928283 3.0152831 3.1200900 2.9800590 2.7925251 2.7093649 2.8853004 2.6446751 2.8295334 3.1623234 2.9004170 2.6468960 2.8374830 3.2114672 2.7310793 3.1704117 2.7858961 2.8166777 2.8525257 3.2048713 2.6774753 2.9963082 3.0571630 3.2977462 2.8610910 3.1470295 3.1869073 3.2487717 3.0922362 2.8747108 3.2491231 3.1808318 3.2001748 2.9567927 3.0444308 3.1341118 3.3602647 3.2182863 2.6470181 2.8158730 3.2754381 2.8444295 3.0550536 3.0130705 2.8822512 3.3745817 3.2323479 3.3469514 3.1525431 2.7090637 3.1548883 2.5637296 3.2210998 3.2773912 3.4101824 3.4439426 3.3299220 2.5844066 3.3519764 3.0116047 3.8717939 2.7368411 3.3674422 2.9169982 2.5431821 4.5661439 3.4397856 3.0059811 3.8620009 2.7473782 3.4002563 3.5287302 3.5241206 4.6151333 3.9979657 3.3415366 2.8968832 3.0689539 3.0818729 3.4425873 3.0095230 3.2254635 2.8654511 2.9955260 2.8445139 2.6177014 2.8795811 2.4553522 2.6926590 3.3797014 2.6300357 2.8541523 2.5633047 2.9197393 3.0009846 2.5581233 3.0147549 2.2615458 2.5633665 2.2912749 2.5505231 2.6751656 2.8441081 2.9031008 2.7693506 2.9470138 2.9521439 2.9858059 2.9295457 2.4938961 2.8403923 3.0241107 3.1840280 2.4922599 2.8559281 2.3995273 3.3933688 2.5909724 2.6023698 3.2505602 3.0609751 1.9781147 2.9402057 2.1040983 3.0003570 2.8502298 3.4188122 3.6546955 4.1103296 3.2435098 3.0634081 2.7157163 2.9531436 2.5995398 2.6597200 4.5526400 2.5106688 3.2228349 2.7622597 4.3588509 2.5862621 3.0275303 3.4150606 5.2414013 3.4917648 2.4470686 4.6664587 4.6992099 3.5399663 5.4310456 5.4166467 3.7104375 3.7521923 2.8997883 3.0801781 3.7834381 5.1481725 3.3102484 4.7102203 2.7201551 4.5081708 3.0775997 3.0664254 4.6094224 4.6878773 4.5054019 4.5990521 2.6887079 2.4737297 2.5620052 2.8065992 2.6178872 2.7494249 2.9469235 2.1819538 2.5651401 3.0261895 2.7566270 2.7156965 3.1079102 2.8605784 2.6583512 2.9891215 2.4278030 2.6927175 2.7331024 2.9085176 2.8425992 2.4264570 3.3753720 2.4724021 3.1289215 2.5619147 2.7019566 2.3681926 3.0440525 2.6296131 2.7220159 2.6895198 2.3317783 2.8222163 2.7496922 2.9632490 2.6220031 3.3031646 2.8405341 2.7649839 2.3117984 2.7836535 2.8982532 2.8776974 2.5062732 3.0537866 3.1795900 2.6062277 2.7895806 2.5309994 3.2535390 2.5448419 3.4962608 3.2932475 2.8693034 2.7300224 2.8631986 2.1089324 3.2921390 2.3069565 2.7584734 2.4520729 3.2653343 4.1035216 3.0072479 3.2334291 2.9510569 3.3470407 3.2573512 3.2873567 2.1349881 2.8647984 4.2553778 2.4945566 2.2743436 3.2303763 3.3904296 3.0166182 3.4088808 4.8278128 2.7682746 2.2756840 2.4335704 2.3435713 2.2937455 2.4693342 2.2940886 2.3902620 2.5703303 2.5303272 2.6877218 2.5424615 2.4079579 2.5160896 2.7443689 2.5182663 2.4164866 2.3594956 2.1634627 2.7142645 2.7813990 2.3008445 2.6880083 2.7128675 2.5902875 2.5276463 2.5577434 2.7804609 2.6089818 2.8699755 2.7772712 2.8232771 2.7322922 3.0709263 2.8476805 3.1456482 2.8749564 2.5438999 2.4772504 2.7977501 2.6868114 2.2668571 2.6896156 2.7177527 3.1751593 2.3501083 3.0672404 3.4784470 3.2153270 3.8472855 3.8970444 3.7335734 3.1013545 5.1910062 2.4942031 2.4447694 2.4766484 3.5864125 3.7853709 4.4083225 2.9060727 2.9053030 2.8380836 2.9834062 2.8024002 2.9850205 2.7600970 2.6808345 2.7505494 2.8185846 2.6952892 2.7993756 2.8022202 2.6642584 2.8822903 2.9505958 2.7896655 2.6696596 2.9875528 2.7701559 2.9462204 2.7321543 3.2935433 2.9696497 2.8662099 2.9142189 2.6778345 2.8547908 2.6912263 3.3909145 2.6943306 2.7587775 2.8611042 3.0327195 2.9544789 3.2718258 2.9197524 3.0135473 3.2659614 2.9797270 2.6777338 2.9394100 2.9885070 2.6171365 2.7813026 2.7306170 2.9346122 2.5162680 2.8324511 3.0610915 3.1149237 2.9817842 2.8252516 3.1672695 2.8397516 2.4931116 2.8523616 2.7012934 2.8838356 2.9793339 2.7019226 2.9891650 2.6799922 2.6510288 2.9933470 3.0025061 2.7503766 2.9283121 2.6786696 3.1875191 3.0681314 2.8810623 2.6347091 3.0072962 2.7558296 3.0732043 2.9234104 2.7074903 3.2253054 3.0087889 3.1936292 3.2078060 3.4899838 3.4798978 3.2152050 3.0516679 3.1334208 2.8959249 3.4961365 3.2292904 2.6382020 2.9816548 2.6243189 2.9015259 2.5299241 2.5501371 2.8879445 2.6924080 2.6182332 3.0116974 2.7469531 2.4586210 2.6692887 2.2911650 2.4850613 2.8560512 2.6740090 2.6821047 2.7467078 2.8507014 2.5155133 2.8071363 2.8140543 2.6016366 2.5717507 2.6186769 2.7679887 3.0389432 3.0294000 2.9250443 2.9669848 2.6871783 3.0021481 3.8222762 2.6409443 3.1957574 2.9563027 3.7833827 2.0812103 3.5513038 3.1218888 3.3444387 2.3462703 2.5580401 2.4429330 3.4138251 3.6238186 2.5005731 2.8517736 3.0374189 3.2580428 3.0116932 3.0997052 3.7903231 3.2569105 3.0423731 3.6419947 3.3032696 2.6040018 2.6073409 2.7366926 2.7183783 3.3538271 4.0675090 2.9992448 3.3396113 2.7796199 3.3076815 3.2813704 3.1029900 3.0802169 3.9766733 2.7433008 2.6341834 2.3196052 2.8890571 3.3194697 3.3676639 3.0798669 3.7242596 2.7218265 2.4997567 2.5509753 4.2219356 3.2910495 3.7637279 2.9769592 3.6149234 3.6631574 3.5250504 3.0154364 4.3363215 3.0619479 3.6163143 2.8934747 2.6799472 2.9172570 2.8438327 2.8845305 2.8397978 3.0121918 2.7941785 2.9662151 2.8847831 3.1030046 2.5734859 2.8313024 2.9240035 2.7430810 2.7436753 2.8057408 2.8031381 2.7678351 3.1238345 3.0637195 2.9324628 2.6836566 2.8510297 2.6309986 2.7711359 3.1737222 2.8972978 2.8659230 2.7149613 2.6590360 2.9770165 2.9240492 3.0505271 3.4120092 2.9243146 3.1170370 3.1979793 3.8491804 2.9992040 3.5644757 3.7658275 3.3911787 3.3603751 3.5268238 3.6277390 3.5789422 2.8044496 3.7850114 3.2114780 3.2941992 3.7759241 3.5400043 3.6138121 3.5213696 3.5499152 3.7281201 3.5580259 3.2559633 2.7652035 3.6830017 3.6322735 3.7208345 3.9333990 3.4131280 3.6354651 3.4216562 3.4164766 3.8190477 3.1007397 3.0004879 3.7968831 3.1265346 4.1688801 3.0449157 3.0371752 3.8121378 3.5575836 3.5213914 3.8766906 3.4460506 3.3800404 3.0282543 3.7248505 2.9347940 5.2382477 2.7247858 2.5902499 2.9654020 2.8867765 2.9019128 3.0139264 3.0337553 2.6987668 2.7954297 2.9133100 2.7604595 2.8365040 2.8508063 2.6855975 2.8070182 2.8944380 2.7073531 2.9376556 2.9806951 3.3562453 3.0868922 3.0117435 2.8718551 2.7423820 2.6881881 2.8239007 2.7649880 2.6702829 2.8192099 2.8192045 2.8785856 3.0367272 3.0368142 3.1351270 2.8925837 2.8970146 2.9186193 3.1594009 2.6100492 2.6672836 2.7594683 2.8714854 2.9050742 3.0791467 2.8211782 3.2670077 3.4420061 2.8886304 2.6803885 3.0184063 3.0809393 3.1166790 1.9448572 2.3841850 2.7385118 4.2532981 3.0433887 3.1088122 3.1450441 3.2373523 3.2330965 3.0598456 3.0073528 2.9662533 3.1024880 3.0682758 3.0722865 3.1404749 3.0354446 3.0824318 2.9130399 2.7965071 3.2074639 2.9674102 3.1756023 3.2317163 3.0994877 3.0438039 3.2664122 2.9615903 3.0540490 2.9996410 3.1081601 3.1334619 3.3783918 3.4211472 3.1366070 3.1561295 2.7919578 3.2559240 2.7775707 2.9144305 3.0044517 3.2109105 3.5833718 3.2346069 3.1012395 3.1985009 2.9690415 2.4952131 3.0000804 2.9414218 2.8719900 3.1614367 3.3707719 2.9189607 3.0906980 3.6836453 3.4434813 2.9570296 2.9430446 2.6756066 3.0333233 3.3139615 3.2571068 2.8874087 3.9767055 2.5855595 2.7960763 3.3746882 2.7496924 2.8752944 2.9607355 2.8845525 2.8615799 2.7911005 3.0230656 2.8949636 2.7404737 3.2126370 3.0225227 3.1649466 2.7816669 3.2298862 2.7748794 2.8638821 3.3106576 2.6748021 2.4950673 2.5649158 2.7448868 2.4142519 2.2939804 2.3498132 2.6600236 2.4487109 2.2708337 2.6825643 2.5414255 2.6076087 2.8517857 2.5082136 2.3827210 2.6201488 2.4419817 2.7508078 2.5799126 2.8525750 2.8525230 2.9908935 3.0876952 3.0457532 2.5110206 2.3737100 3.0407529 7.4982206 2.6248850 2.9175903 2.7793014 2.1161671 7.0745107 2.9816278 2.5509840 2.6176116 2.8558691 2.7160311 2.9721227 2.4607556 2.2445256 2.0242397 6.0940731 6.1846998 3.5249253 2.7261021 5.4554966 5.3789255 3.8362216 3.5652627 3.6900618 5.1371806 3.5941246 5.6435341 2.6071816 4.7306593 4.2084918 3.2917558 2.1750535 2.3242137 4.7097148 4.9071514 4.7804561 3.4546539 5.1150773 7.6010592 8.0286598 7.4731168 3.0982897 3.2715273 4.1059155 3.5505782 2.9887741 8.9999985 8.9999986 9.0000000 3.9020475 5.5892854 7.0928473 5.9927885 4.1159579 3.9690839 3.4288229 6.8747154 2.6573886 2.8815213 2.4943498 2.7673535 3.0100742 2.7972007 2.7527250 2.7286181 2.7653889 2.8596488 2.6487065 2.8911223 3.1841498 2.6968431 3.3344453 2.9075477 2.7139857 3.5438418 3.0180476 2.6941645 3.0479044 2.9324989 2.9438767 2.8588010 3.2846675 2.4202579 3.4158750 3.2427393 3.3679173 2.7205849 3.3497885 3.6781683 2.5097211 2.6794428 2.5460507 3.4646831 3.9255863 3.0046909 2.8767381 2.5092745 3.4280702 3.7655896 3.7202091 2.8130374 3.6035560 3.6742210 4.7532458 2.8468435 3.6768650 2.7906740 3.0163905 2.9892042 4.3000361 4.0054802 3.8089989 3.7277526 2.7426188 2.8136017 3.1120438 2.8948198 2.8321606 2.9751313 2.7767994 2.8522931 2.6937381 2.9450399 2.9365309 3.1255527 3.3877998 2.9287434 3.3334702 2.9765843 3.8304434 3.3976742 2.3703543 3.1198721 2.4355290 2.4451754 2.7703842 2.6139231 2.6175347 2.4221388 3.1134641 2.9045853 2.6384523 2.3014784 2.7474025 2.6089248 2.7585004 2.4130170 2.6237073 2.7327080 3.3756733 4.7624581 3.4812600 4.0026079 3.6580346 3.4190246 3.1587094 3.1422682 2.8194541 2.8745932 2.7782387 2.4904800 8.9999987 5.5257280 2.9023272 2.8750978 3.0276928 3.7788131 2.7606394 2.8137647 2.7946431 2.6880160 2.8036278 2.8264633 2.7568624 2.7933737 2.7369377 2.5972520 2.9907277 2.5920656 2.9357876 2.6655386 3.0641460 2.8681157 2.5375810 3.2790112 2.5690424 2.8695133 2.7924150 3.0463310 3.1746700 3.0810088 2.9152879 3.6096669 3.6096669 3.5801198 3.5801198 3.5871632 3.5217816 4.0741807 3.7929373 3.8966546 3.7095932 4.1917358 3.9041933 3.9041933 4.1631534 4.1570404 3.6906193 4.0209891 3.4859320 3.4859320 3.2693496 3.2693496 3.3467795 3.7802437 5.5402006 5.5402006 3.3420273 3.5991199 3.8401117 3.8401117 3.8894647 3.8894647 4.1043631 4.1043631 2.9283324 3.8145945 3.9526379 1.6555166 1.6129126 2.6605531 3.5311902 2.4166805 
NEMVEC002145_KOG0296                                                                                                                                   3.3903312 3.3368878 3.3108457 2.9650418 2.8347348 2.7312114 3.3594276 3.2293682 2.9799638 2.7667503 2.0108618 3.1418051 2.8465618 3.7746629 3.1912027 3.2471095 2.7815124 2.2989428 2.4209203 3.5111926 2.1113090 2.7018387 3.4960491 2.7262914 3.1054016 2.8781938 3.6022667 2.6735454 2.7781242 3.6090822 2.3823293 2.4443927 2.2660565 2.5147000 2.7238146 3.2062536 3.7695422 2.3716837 2.9958727 2.6192003 2.5863983 2.6252474 2.3059730 2.5259364 2.4239718 2.4619550 2.2499361 2.1308007 2.4644774 2.4496616 2.1856830 2.1589450 2.5523646 2.4515528 2.6725765 2.8343944 2.3118621 2.8218124 2.8998223 2.6810255 2.8406544 2.8144905 3.1889201 2.6803139 2.6779566 2.7405078 2.4273383 2.7989160 2.5160332 2.3012815 2.8735217 2.6489171 2.9009417 3.0447339 2.4273845 3.0911036 2.6138001 2.4498128 2.5978195 2.3182799 2.3462197 2.5267407 2.6243432 2.9025161 3.0596149 2.4487537 2.5254658 2.6691723 2.4622870 2.9237298 2.7513945 2.4696607 2.5400621 2.4754573 2.6058320 2.3127454 2.1939673 2.4883746 2.1272329 2.4115959 2.5571415 2.5140162 2.4224531 2.4074066 2.3803619 2.6156514 2.4851135 2.3632679 2.6696481 2.5755022 2.4486917 2.3326409 2.5903240 2.3506628 2.3821576 2.6634570 2.5753066 2.4950374 2.5377438 2.5314873 2.3896139 2.4463901 2.6597949 2.5156533 2.3932889 2.6893650 2.7118546 2.4722177 2.5877847 2.4672436 2.8561497 3.1171765 2.5236649 2.8789625 2.7073668 2.3336200 2.1826975 2.0319027 2.2702100 2.2571854 2.4216046 2.6283191 2.0979969 2.5188944 2.3573762 2.9305589 2.3750150 2.1580920 2.4651106 2.3525763 2.2503979 2.1601052 2.4472104 2.2449876 2.6906383 2.1916679 2.2304831 2.2648117 2.2575695 2.3987839 2.1329378 2.2499735 2.5900833 2.6629700 2.9566451 1.8634605 2.3381968 2.4938873 2.2306951 2.1977373 2.2214129 2.0690432 2.1745887 2.1617968 2.8877150 2.2361764 2.4451112 2.5287282 2.2400514 2.9276314 2.7915738 2.8769882 3.0973595 2.7363235 2.9202710 2.5999231 3.1207729 2.7844656 2.8572279 3.1088392 3.1994040 2.8634076 2.7614221 3.2947680 2.8494939 2.9168381 2.6442791 2.8915176 2.8767358 2.9211067 2.7685781 2.8411031 3.0997321 3.0518682 2.4245237 2.9958813 2.8459272 3.1691113 2.7644847 3.0375948 3.6569601 2.8669451 2.8373985 3.0575075 3.1467560 2.7311597 2.8989477 2.9952022 3.2125663 2.8378299 2.9246016 2.9556594 3.1621520 2.8935852 3.1104529 2.7214143 3.2486185 3.2396180 2.8777864 2.8815031 2.8964349 2.9826700 2.6433101 3.5899148 3.3439716 2.9987133 2.9809870 3.2097224 2.7749959 2.7829849 3.2269217 3.1394059 2.7271972 2.9925035 2.8564847 2.9711604 2.9292435 3.0129189 3.5263579 2.9934518 3.1317741 4.2157403 3.0352106 3.1360455 3.0640328 2.9762491 2.8105010 2.5745843 3.2361826 3.5159933 2.5906473 2.8109814 3.0593506 2.7153442 3.0302374 3.0061528 2.9219303 2.7390381 2.8855928 2.8245566 2.5007954 2.7191462 2.8750465 2.6589540 2.8460571 2.6506286 2.7592274 3.0308429 2.5700343 2.6550998 2.5595587 2.5412938 3.2691264 2.5140740 2.7530977 2.7563946 2.5468066 2.8712104 2.4963719 2.7838191 2.8991455 3.0735739 2.9261567 2.9194770 2.8403896 3.0675296 2.8581608 2.6343909 3.0858912 2.5326220 2.8137273 3.0651137 3.0848654 3.2077603 2.6659223 5.3325492 2.7469005 2.8931233 3.2742454 2.8661127 3.1643858 5.6200935 3.4888205 2.9205660 3.7810579 3.9475726 4.6082724 5.3462567 3.7432099 5.0730761 6.2232676 5.4268255 4.4418199 5.0568727 4.8282825 4.8744763 4.6463208 3.2480933 5.2653317 4.7986455 2.5549004 4.8676118 4.7819973 5.4123681 4.7726414 3.0777368 5.2618737 4.5694280 5.7906679 5.5250856 5.2286588 4.1811973 4.6106891 5.0637812 4.4410368 5.2637277 4.7144538 4.3380606 6.3160614 4.1903547 5.0503731 4.5162455 4.7071738 3.7861098 4.5162530 4.2960019 5.6237132 5.1940912 4.7469366 2.3317912 2.2873379 2.4717289 2.4228452 2.5229002 2.5186548 2.1290378 2.2734129 2.3131203 2.1276183 2.3388842 2.3749520 2.2190452 2.5199631 2.4710908 2.2516517 2.3683969 2.2786164 2.4929003 2.5013550 2.3024285 2.6671812 2.3687485 2.6515176 2.3772493 2.3326481 2.3412138 2.4342945 2.3478265 2.6029191 2.1962552 2.4230659 2.5124290 2.4159153 2.2943957 2.4010853 2.6941861 2.5540044 2.6765856 2.2936817 2.4364435 2.1861688 2.6163155 2.6656160 2.5534904 2.4559225 2.5027457 2.4109968 2.1159089 2.5933180 2.5574539 2.8032622 2.2196725 2.4574455 2.8948999 2.1375053 2.7656726 2.5402640 2.1416786 2.5155333 2.6976939 2.8220225 2.5507154 2.4190349 2.5471494 2.6340935 2.2668793 2.2201744 2.1456221 2.9065656 2.0211867 2.4165254 2.4147358 2.8544333 3.1788497 2.9521745 2.3718904 2.4856880 2.6446636 3.0828518 3.0843196 2.9576202 2.6251226 2.7653778 2.5355403 2.9693429 2.8605962 2.8855099 2.6586453 2.9477042 2.7601000 2.7888912 2.9687930 2.6586562 2.7933885 2.7793079 2.9496732 2.6979063 3.0396377 3.1027727 2.9153107 2.5893310 2.7849907 3.0361150 2.7990325 2.8511710 3.3861046 3.1047142 3.1390040 2.7014013 3.2527214 3.1999266 3.0443145 3.3330614 3.4871049 2.7276805 3.0913487 3.0078489 2.9530957 3.3277340 3.5345038 3.3741066 3.5448687 2.4606790 2.1814608 2.7285332 3.0726100 2.5871588 2.6096373 2.3765505 2.4540146 2.5392844 2.6693695 2.8828702 2.4794110 3.2783785 2.6185549 2.4443412 2.1437164 2.6925274 2.6212043 1.8694073 2.7393290 2.5247317 2.9097565 2.4661304 2.1111865 3.1450329 3.7141860 2.2345113 2.5614957 2.6503138 3.0642925 2.6878114 2.6307505 2.8157983 3.2700243 2.9365939 2.6013488 2.6722525 3.2680933 3.0835189 2.8182017 2.8794882 2.4892545 3.0948348 2.6988996 2.7165122 2.6598870 3.0156022 3.0556230 2.6598870 3.5629687 3.8144561 3.7397468 3.8191637 3.8537733 3.7860907 3.3279217 3.6785340 3.7841761 3.8524836 3.6256266 3.7180656 3.9618852 3.7225363 3.5604373 3.8913455 3.6849855 3.8916511 4.0324769 3.9437010 3.6438236 3.2113916 3.8395595 3.6066576 3.5307372 3.7722729 3.9986108 3.8510474 3.8566978 3.8839188 3.2111920 3.3597075 3.8032223 4.0903899 3.4694687 3.9190226 4.1500075 4.3414091 3.8076333 5.0181258 3.3696128 3.9401024 3.0434282 4.9004066 3.1187981 3.1318924 4.9113048 3.8093131 3.2707522 2.6053929 2.5380775 2.7178811 2.6464091 2.7606774 2.7905981 2.6629502 3.2793365 2.8565296 2.3789875 2.6131544 2.9407970 2.8754123 2.8038688 2.6022291 2.6745301 2.8998426 3.1930015 2.6852830 2.7386849 2.7272886 3.0036157 2.4660526 3.1429832 2.8519877 2.9162446 2.5684050 2.7079861 2.9196451 2.7151057 3.3258285 2.9664547 3.1391374 2.5596010 3.6474887 2.2872505 2.3703632 3.1683336 2.3501909 2.2839341 2.3670498 2.3001143 2.2877776 2.5903294 2.3227029 2.3715497 2.3487784 2.6248001 2.4317954 2.6596448 2.4893802 2.7261880 2.6264429 3.2795833 2.5145626 2.3788451 2.4695249 2.5930276 2.3046159 2.5799239 2.3017086 2.5633958 2.3066006 2.5746791 2.4723884 2.8259465 2.6856287 2.3739691 3.0825825 2.4819550 2.6606595 2.9456976 2.5948048 2.8108802 2.6375704 2.5548984 2.6313419 2.4803181 2.6102942 2.4902371 2.4064724 2.8675341 2.8157310 2.7139402 2.8866451 2.9293853 3.1793103 3.2854646 1.4686316 1.2363818 1.1240548 0.7003541 1.1039400 1.2371761 1.1955221 1.2565732 1.1762540 1.2484619 0.0000000 1.3113477 1.4400079 1.3170862 1.2941109 1.2918148 1.1408464 1.4284431 1.2814353 1.4289455 1.2216518 1.5004475 1.3774782 1.3236012 1.3613933 1.4081892 1.4424352 1.3884079 1.4757376 1.5649945 1.2600763 1.4425195 1.4535146 1.5273979 1.5156445 1.3400205 1.5682664 1.4619563 1.2890030 1.7232965 1.6433991 1.6281519 1.6638801 1.9166874 2.4411210 2.2007684 2.1842602 2.2883189 2.3888967 2.3203356 2.2426166 2.1256920 1.9941052 1.5815930 2.2424859 2.0635141 2.3274445 2.5429604 2.1902088 2.5764748 2.5018303 2.3042505 2.3567651 2.3628293 2.5520569 2.1429723 2.1291504 2.3196124 1.5723613 2.1906746 2.5380541 2.4504111 2.2160453 2.5824572 2.0992357 2.7752025 1.2385788 2.4602870 2.5110894 2.1284462 2.4929204 2.3135666 2.6033207 2.3849164 2.7652325 2.3797288 1.5041928 2.8935288 2.5516916 2.7111115 2.7166758 2.9965727 2.7403918 2.5856471 2.5632570 2.8060945 2.8173845 2.5377031 3.0947683 2.7780339 2.8022021 2.5098399 2.6039740 2.8115819 2.4481660 3.1779319 3.1569773 3.4372897 3.9343887 3.6665525 3.9372117 3.0637569 3.9070485 5.0468780 3.5940744 3.3419763 5.4772011 5.2596302 2.3885570 2.5561364 2.2906962 2.7616480 2.4665171 2.5245554 2.5222926 2.4738412 3.0330619 2.6407780 2.5291726 2.3993577 2.5388555 2.5854009 2.6950526 2.9579433 2.8683908 2.6325529 2.3225685 2.5829501 2.7065064 2.8302837 2.7752074 3.0573272 3.0102202 2.8563249 2.8551942 2.9340639 2.9031338 2.7340626 2.8489526 2.4219360 3.1963017 3.0185735 2.5968970 2.7287290 2.5689052 2.3049942 2.9159543 2.7913362 2.2998756 2.7052264 3.4053294 2.6174039 2.8678239 2.8530147 3.9949592 2.7725259 5.9975267 3.2885596 2.4316212 2.9253278 2.5679995 6.0876550 2.1807849 2.6590243 2.6415505 2.6167193 2.9712053 5.0949963 2.5738350 2.6935200 2.7339326 2.2548784 2.5726824 3.2278144 2.9356302 2.8577617 2.6519232 3.3563561 2.2196956 2.8878251 2.6921885 3.8862136 3.5266750 3.1086949 2.3520706 3.2896480 3.0481386 3.2476435 3.2618668 3.3775873 2.6791937 3.0071859 2.4352780 3.3825939 2.8291518 3.0687653 2.9857080 3.3503225 2.4451754 2.8788202 2.5306054 2.6274201 2.6083289 2.5691851 2.5514350 2.3525278 2.3929236 2.7583240 2.6674489 2.7491186 2.6498853 2.5544093 2.6689491 2.7106715 2.7201945 2.2582850 2.7027978 2.7081375 2.5481622 2.6109353 2.6765792 2.8351187 2.7530464 2.8676593 2.7920779 2.6638468 2.4519671 2.9201304 2.6615576 2.6220011 2.7021183 2.5506686 2.6320842 3.0806644 2.7600284 2.8652238 2.9229656 3.0528887 2.5706940 2.7633774 2.6960696 2.9409027 2.5326500 2.7754161 2.3392627 3.0441335 3.4541359 2.7953025 2.5065272 2.5737758 2.5672190 2.7682504 2.2994895 2.7092987 2.6360947 3.0588331 3.0564713 2.5908213 2.5272093 2.4431065 2.8403437 2.6717834 2.3981038 2.3947531 2.8529509 2.8031730 2.9684542 2.5266966 3.1031898 2.7879265 2.8898849 2.4688558 2.2459747 2.5944403 2.8894273 2.8532341 2.5524957 3.4529108 2.6652820 2.9296023 2.3417013 2.9343290 2.7793154 3.3120457 3.1300078 3.1478029 3.5381547 3.4904736 2.7384837 2.9837480 2.7058541 2.8094933 2.4685638 2.6061196 2.6234744 2.9466438 2.6645975 2.6189712 2.6400995 2.7386340 2.9924457 2.8910293 2.6933211 2.8640706 2.4928196 2.6146758 2.6663652 2.7841510 2.8506719 2.6671275 2.7004912 2.8184956 2.5165518 2.6403736 2.8955214 2.6321366 2.7774731 2.7066855 2.6323542 2.7603110 2.5877191 2.7406709 2.9726525 2.9563842 2.9301247 3.1778808 2.4424762 2.4272127 2.5870771 3.4493983 3.1690733 2.4526907 3.3714235 2.3237853 2.4340835 2.3975512 2.3589661 2.1750315 2.4076208 2.5646119 2.3140079 2.7098691 2.4346076 3.3032489 2.2966534 3.2683433 2.4677726 3.2542093 3.0057289 2.6833543 2.7209294 2.4205745 2.4337893 2.5277659 2.2522989 2.9030213 2.7414814 2.7769711 2.5070220 2.3458229 2.4778688 3.0114444 3.0933326 2.6749686 2.9007305 2.3241106 2.8878807 2.8026040 2.8226354 3.7625072 2.6975935 2.2369998 2.9129203 2.7689659 3.0113000 2.3947250 2.2194863 2.8412480 2.6990424 2.8625772 2.9456191 3.0356424 2.6838063 2.9228758 2.7648458 2.7460643 2.8285227 2.6513873 2.5880560 2.7207289 3.1311650 2.5928557 2.6776835 2.9396476 2.6211625 2.6916877 2.8844891 2.8082468 2.9049885 2.6487357 2.5341228 2.5859197 3.2240506 2.6798915 3.0931854 2.8554459 2.6404222 2.7044834 2.7956483 2.8916915 2.8373386 2.7617667 2.9121969 2.9267055 3.1915043 3.2981056 2.9966209 2.4484720 2.3447732 2.2709448 2.7833864 2.4719451 2.2652920 2.5675511 2.2183561 2.6441402 2.2746390 2.4295015 2.3905029 2.5292752 2.3643173 2.4014238 2.6580935 2.7673988 2.3895113 2.4078027 2.4263084 3.5988695 2.4002943 2.5726301 2.6001627 2.6096652 2.3643626 2.8779379 2.7950397 2.2994086 2.6972220 2.6514777 2.6848181 2.6876982 2.7026211 2.9181622 2.5622328 2.8984926 2.2549687 2.4494636 2.7942528 2.5156447 2.5885474 2.7218577 2.8233260 2.8700607 2.5905880 2.8692739 2.8973355 2.7076046 2.4946431 2.8087317 3.0939251 2.4503956 2.5272632 2.3466841 2.5522453 2.9453378 4.3447775 2.7852042 2.4002418 2.2228276 3.0099089 2.1039482 2.2723395 2.6163406 3.4342039 3.1221575 2.8745871 2.7371720 3.2596856 3.0476499 3.2347034 3.0183319 2.9377725 3.0207560 2.5264520 3.3323895 8.9999981 3.0089855 3.0347385 2.8572103 3.0585904 3.1535637 2.3103103 2.4193671 3.1997772 2.2726007 2.4894192 3.0215643 3.3382377 3.2035658 2.5828893 3.1116574 2.7222500 1.9764121 2.7548682 3.8067538 2.8851553 3.7588471 4.0664710 4.1306871 8.4508712 3.6043321 2.6166561 5.0372244 5.9344007 6.2797722 3.2687352 3.2720288 4.5455880 3.4660273 6.4748337 4.2678234 7.7257539 4.2681876 3.6757613 8.9999983 5.8257541 3.5346292 3.8028388 5.0806579 3.9482237 8.9999985 3.6770967 3.3072001 3.9383070 5.0717274 5.5518391 4.1760227 6.8440711 3.4822979 2.4943256 2.5085757 2.6626143 2.6473513 2.4548894 2.5714975 2.7997552 2.7027067 2.4987239 2.6731332 2.6333505 2.5238658 2.5185982 2.7859329 2.5967072 2.6012135 2.9063685 2.6737131 2.4136365 2.6747248 2.5959922 2.6035673 2.5949191 2.4760642 2.5978618 2.6395374 2.5503050 2.6412792 2.6968642 2.7316069 2.5252964 2.7117325 2.9778713 2.7497270 2.3638083 2.4566023 2.7847857 4.5659405 2.9328273 2.2735503 3.0665728 2.9260567 2.6886155 2.8813589 2.8818312 2.5802061 2.9147106 2.8464244 2.3119243 3.0078534 2.7955796 4.4610776 3.4498122 3.3077237 4.7379983 4.7738896 4.6702392 4.6675773 4.6887781 4.5574937 4.7307672 4.9174473 5.7236732 4.9407884 4.8951823 5.5035492 4.1590217 5.0259257 4.6806009 4.6917377 4.3041631 5.2643833 4.4702628 4.9487495 4.7861627 4.5517710 2.9029843 2.8242580 3.2006984 2.8253009 2.8561003 2.9213382 3.0543159 2.8495115 3.4076592 2.9608830 3.0448568 3.3349024 3.0559594 3.0490284 2.9938137 2.8007594 3.0100321 2.8011333 2.8197964 3.1600145 3.1082423 2.9138649 3.3499765 2.9889727 3.4034943 3.0483932 3.0648007 2.7219082 3.0668863 3.1466037 3.5597499 3.2704135 3.0975807 3.2078854 3.5447074 3.3176783 3.3448408 3.4146272 3.6573153 3.2214000 3.4576249 3.5642524 3.3389065 3.4965715 3.1094842 3.0122922 3.0272892 3.9882127 2.7099559 3.6422939 3.2587252 2.7382553 3.5924705 3.3052501 4.1061282 3.4969216 3.1564721 3.2204116 3.0737150 2.5514648 3.2162228 3.3819260 3.5860556 3.6041630 3.0899603 3.6157533 3.1761120 3.5472201 2.6429618 3.4646026 2.8909000 1.7895915 3.8884109 3.9160125 3.6499945 2.8924576 3.0931783 3.9790124 3.5481938 4.1149750 3.7806601 3.0177752 3.5955510 3.4547465 3.6194917 3.8524633 3.5227681 3.5477909 3.4956810 3.1561982 3.2274073 3.0191042 2.6253548 3.0869109 2.7366790 2.7373939 3.4569313 2.8011624 2.6316717 2.8393923 3.0660323 3.1181902 2.3158607 3.4490177 2.4412936 2.9173152 2.9059269 2.6792411 2.9120486 3.6224692 2.9853856 3.0619117 2.9734319 3.0376124 3.0136266 3.0012177 2.5042574 3.2499404 3.2232283 3.2965943 2.7570306 3.2516671 2.8802682 3.2187050 2.9571815 2.8187478 3.2263475 3.1881729 2.3177447 3.4768228 2.3696686 3.1817947 3.0290568 3.3805818 3.3619785 3.8899138 3.3076600 3.2739061 3.0998166 3.3114122 3.0451720 3.0499682 4.0700016 2.8290955 2.9466285 3.2034285 4.5883323 3.1356634 2.9118947 3.3351082 6.6896043 3.5370478 2.7168876 4.5169854 5.4467811 3.8185840 7.1237339 6.0984716 4.0844146 4.5478064 2.7112412 3.2393071 4.1186499 5.2062134 3.9534847 6.8196346 2.2535216 6.0645464 3.4845739 4.3852018 9.0000000 5.6276403 5.2314108 7.8120563 2.9748165 2.9923934 3.1200498 3.1699014 3.0008041 3.0228123 3.3693062 2.5823915 2.9643712 3.4196791 2.9304111 2.9958380 3.4214692 3.3569431 2.8818405 3.3028826 2.9600751 2.8992048 3.2270160 3.5756978 3.2435219 3.2002528 3.5358801 2.9139601 3.5870570 3.2917681 2.9174287 2.6226743 3.1532035 3.2350037 2.9520304 3.2046858 2.9644408 3.3244977 3.4565284 3.2352125 2.6216852 3.4083511 3.3389077 3.5681462 2.9604922 3.4425322 3.8234887 2.9740862 3.7913320 3.7726109 3.5982078 3.1050732 3.3744588 2.8524582 3.2151154 3.4319225 3.5721266 3.3278615 2.9456858 3.1135215 3.9511078 2.6298721 3.1320083 2.5683111 2.8438886 2.9502813 3.2166799 3.6291038 3.7010478 3.4430787 2.7284693 3.6369103 2.8233647 4.2565906 2.6256544 3.4833693 3.5529741 3.1261089 3.5933450 3.0236565 3.7948561 2.7976032 3.5156580 6.1207203 3.1043009 2.6134753 3.0388512 2.8743808 2.5394655 2.8010493 2.7410146 2.6298844 3.1425749 2.8838230 2.9700016 2.8559897 2.7907789 2.7228661 3.1621837 2.8273940 2.9388377 2.5886636 2.4413970 3.1666134 3.0172389 3.0384029 3.0023793 2.7857194 2.9163238 3.0740833 3.2599634 3.4510574 2.7422370 3.1192094 2.8318592 3.4459430 3.4315598 3.1693025 3.5177436 3.0054513 3.2533185 2.8956271 3.1068970 3.3821671 3.0332445 2.6552387 3.1338124 3.3297963 3.3688583 2.6588443 2.7202749 3.8614914 3.8589908 3.7832250 4.3065355 3.7146170 2.3019167 4.9197681 3.2530106 2.8006579 2.8463285 4.0423698 3.6453595 4.3675609 2.7831458 3.1262501 2.9171365 2.8503864 2.9781517 2.9749311 2.7778767 2.9479649 2.5126373 2.9163970 2.9741427 2.9741082 2.8593156 3.0432042 2.8654954 3.0006266 2.8776602 2.8056202 2.9492271 2.8617247 2.9864157 2.8424457 3.5421168 2.8309220 2.9371719 2.5631655 2.7345718 2.8704971 2.7735155 2.8977343 3.1922078 2.6110197 3.0479910 3.3263507 3.1597775 3.0993322 2.9828771 3.3021435 3.1585065 2.9556826 3.1086489 2.8222433 2.9910418 3.0794953 2.4224421 2.6833048 3.0095488 2.8061062 2.7434430 2.8467782 3.1889565 3.1982412 2.9391405 3.4448728 3.0554701 3.0851341 2.9025808 3.0735933 3.2193249 3.2078189 2.9985246 2.7859379 2.9703244 3.2956665 3.2486741 3.0629046 3.4119269 3.2305491 2.7899290 3.1729908 3.0537934 3.0112442 3.3783966 3.1272403 3.1648926 3.2823221 3.2435749 3.0611825 2.9386637 3.4760347 3.5499273 3.6526095 3.6099134 3.4690644 3.3793579 3.3206910 3.4711407 3.8291348 3.7545380 3.6568210 2.9983798 3.0681137 2.9041442 3.1489546 2.7620117 2.7209955 3.1338716 2.7536972 2.9188114 3.4473153 3.0876516 2.9225514 3.1251936 2.5844378 2.8218448 3.0809178 3.0792103 3.1520185 3.5184107 3.2194798 2.7845329 2.8017529 2.9938390 2.9479236 2.8646387 2.8324163 3.1577331 3.2025458 3.2055566 3.1015559 3.4481500 2.6941314 3.1397759 4.1806365 3.2556985 3.7694887 3.2052766 4.3574919 2.8638960 3.6662993 4.1506932 3.6168388 3.3108481 2.6562081 2.9828003 4.1841262 3.7840068 2.4008290 3.2698156 3.6256780 3.0142036 3.0086601 3.8590874 4.0164294 3.7043728 3.8539093 3.6260850 3.5675415 2.7592492 2.8862849 3.1019685 2.4952455 3.6890028 3.8597687 2.8886879 4.2587842 2.2597549 3.1558508 2.6799876 3.0506179 3.4835609 4.7385750 3.0574872 2.4335676 3.1611105 3.1443440 3.6410231 3.2213607 3.1599095 3.3735289 4.2269183 2.6057644 2.6269422 4.7495362 2.8112566 4.2776738 3.1583634 3.1362138 3.8004346 4.3097959 3.1790341 4.7863514 3.1629953 3.0750123 2.9362093 2.8417873 2.9833425 3.1210727 2.7800444 2.6941344 2.9671086 2.7428769 2.8690903 2.7184078 3.0525921 2.3796376 2.5326352 3.1288488 2.8785399 3.1031852 2.5783237 2.8708741 2.9234298 3.0152028 2.8822429 2.6798600 2.8077886 3.0182296 2.6229780 2.7758472 3.1829091 2.7682766 3.1468660 2.7918481 2.7668644 2.9771983 3.3954242 3.1719920 3.3876168 2.8497482 3.1930855 3.0337283 4.3136818 3.0863979 3.8025786 4.2753861 3.6735897 3.9069082 3.9694154 3.9407878 4.1115220 3.4220384 4.3722542 3.2765721 3.8065598 4.3464902 3.8648261 3.8808517 3.8410158 4.0874890 4.1496842 3.9933237 3.7828390 3.2915572 4.1615101 3.9069480 3.9451618 4.5225629 3.7115429 4.0768091 3.7163131 3.7880680 4.2705274 3.7168886 2.7387526 4.0827498 2.9150600 4.6652808 3.4351012 3.9632739 4.0963806 3.9537954 3.7135642 4.4198150 3.2511370 3.3651173 3.5055273 3.8727974 3.9048659 4.7920882 3.3611255 3.2495849 3.6220949 3.5960958 3.4937346 3.4947674 3.6881986 3.4363567 3.5541521 3.6300055 3.5799285 3.5305583 3.4582539 3.5325654 3.2782475 3.7445881 3.3897165 4.0923551 3.5505068 3.8057244 3.3396487 3.3115808 3.4952835 3.3101158 3.2192593 3.3244126 3.3493104 3.6034547 3.2903952 3.5326369 3.5211674 3.4601448 3.5148501 3.9022302 2.9190789 3.3185224 3.5450590 3.1887079 3.1039628 3.9042604 3.5349323 3.5939335 3.5114449 3.5888019 3.5201546 4.0062262 3.7953255 3.9381874 3.1374892 4.0102345 3.2053840 3.3640324 3.0803299 3.5677737 3.4254196 5.0466632 3.1719180 3.3357080 3.2650163 3.4407311 3.3887452 3.2412353 3.3104039 3.4496754 3.4010822 3.3869218 3.5223899 3.4260897 3.2752309 3.5472867 3.4271621 3.2318871 3.7577350 3.3892515 3.3720608 3.6781236 3.4473805 3.6206642 3.4941137 3.0055632 3.5116086 3.3552921 3.1739837 3.1534177 3.6953010 3.7127610 3.6525611 3.4077890 3.0760226 3.8803888 3.3369082 3.3029667 3.5574200 3.6093072 3.7944840 3.8231415 3.3293249 4.0159561 3.4411850 2.7971518 3.5831103 3.2857539 3.5574046 3.8946715 3.8751722 3.5551935 3.6279810 3.9868084 3.6062995 3.6344186 3.4475090 3.2003570 3.7744381 4.2477095 3.4442804 3.7280749 4.7155049 3.0432095 3.5066284 3.8126808 2.9670366 3.2879208 3.4840032 3.0815309 3.1276908 3.4661889 3.5769351 3.2211325 3.3444431 3.6965194 3.6645691 3.1764306 3.4455378 3.4109958 3.5914352 3.1526029 3.8605274 3.0168218 3.0136180 2.9050487 3.1049398 2.8919240 2.9389324 2.9156782 2.9974236 3.2013246 2.9992183 3.1527040 3.1302897 2.9979726 2.8471874 2.8898807 2.9855776 2.8081545 3.0473371 3.0412234 3.1075085 3.2312772 3.2494578 3.3872574 3.8012115 3.8361980 2.6519526 2.8786272 3.1652414 5.5434945 3.1580392 2.7445118 3.5627084 2.8697173 6.7677084 3.1156581 2.5935150 3.6659934 3.6423452 3.2635846 3.1377368 2.5962295 2.5928865 2.1478528 6.5385128 5.1818466 4.0958032 2.9222299 4.5783094 5.1870036 3.6505792 3.4298680 3.5144585 4.6766288 3.5758738 5.1209195 3.1386769 4.3244333 3.9522029 2.7750419 2.1075638 3.1541244 5.7289805 5.0924005 6.6219603 3.8959940 3.8792633 6.9939193 6.3228354 5.2516775 2.7889389 2.9613927 5.8545723 3.3949484 3.2454529 8.4013187 7.3603289 8.9999988 4.2282252 7.5768234 7.7377981 6.0033464 4.0717390 6.7694128 3.0709891 8.1791012 2.7714494 3.1911739 3.0915047 3.4095802 3.5593227 3.1522446 3.3017992 3.0429465 3.1536520 3.7370573 3.0874012 3.4156827 3.7367127 2.7926081 3.2530132 3.3877139 3.1155455 4.0556391 3.2541674 3.2714757 3.1034978 3.4900745 3.0799379 2.9852463 3.2704934 3.1180737 3.2490310 3.7657708 3.9076095 2.5418605 3.6704332 4.0460979 2.8175293 2.9621479 2.8424129 4.3418841 3.7964854 3.4060801 3.2501251 3.5209557 4.4609221 3.5302369 2.9488648 3.0045970 3.9052568 3.3983924 6.4575179 2.9388507 3.5522727 3.6826247 3.2670409 2.4792481 5.7527234 4.9688392 3.5762736 3.6385129 2.9287030 2.9934072 3.4787630 3.0319715 3.1913903 3.0268395 2.9270910 2.7920124 2.8355503 3.1834132 3.1378490 3.5274969 3.3499901 2.8719145 3.6810936 3.5492595 3.4800986 3.2285454 2.6593768 3.2039956 2.8694450 2.9828055 3.3745301 2.8980946 3.0651756 3.1118484 3.4921060 3.3398562 3.1701183 2.8725989 2.9366078 3.1999816 3.0709865 3.2338492 3.0626814 3.2636282 3.4020216 3.9245446 3.8542161 4.2047159 3.6900847 4.3792446 3.7141478 3.3324360 3.2213056 2.9297109 4.2299703 2.4952350 8.9999985 6.0013991 4.5080158 3.2568214 3.1576715 3.8269550 3.0381086 2.9211798 2.8206149 2.9473631 3.0737650 3.0125029 2.8742186 2.9871805 2.9589133 3.0103514 3.0673948 2.8384427 2.9865356 3.0442371 3.1229101 2.9761757 2.9494547 3.2032451 3.2477305 3.3261350 3.1057707 3.1400175 3.0067419 3.0307857 2.8871903 4.0366449 4.0366449 3.9490704 3.9490704 3.8859235 3.8541048 4.0615891 4.0200575 4.2872981 3.8021948 4.2529803 4.0280159 4.0280159 4.3598251 3.9725702 4.1002727 4.1914240 3.7170783 3.7170783 3.6874367 3.6874367 3.9870773 3.9552677 5.6557441 5.6557441 4.1402069 4.1749344 4.7160219 4.7160219 4.0454549 4.0454549 3.9460925 3.9460925 3.4537426 3.6736646 4.0179885 2.0655887 2.3238549 3.1804592 4.1892975 2.6648259 
GLOWIT003923_KOG0296                                                                                                                                   2.8706888 2.8164385 3.7871661 2.9264772 2.5601880 2.6498805 3.4989331 2.8131088 2.2868114 2.4338184 1.8124328 2.6474278 2.5291351 3.3176514 2.7823444 2.9064963 2.0928348 2.0765261 1.5993006 2.9505939 1.6116746 3.1387025 3.0670730 1.9952933 2.6707905 2.5784812 3.1679447 2.3439417 2.3856105 3.5165289 2.2302201 1.8087169 2.3071115 1.8566214 2.0483792 2.5456769 3.0363576 1.8333341 2.3501842 2.4954752 3.1203719 2.5109917 2.2142649 2.1095958 2.1385468 2.0757211 1.8390795 1.7747731 2.1071951 2.2277977 2.1476450 1.6066468 2.1612352 2.3089796 2.0977686 2.3224168 2.2243324 2.3145491 2.6150425 2.1660077 2.3071109 1.6273861 2.8548575 1.8236429 2.4067545 2.1976392 2.1305753 1.9282479 2.5751228 2.2963841 2.3192553 2.3793512 2.4736427 2.7565240 2.4170604 2.6550887 2.3200017 1.9448098 2.1941756 1.9802684 1.9952045 1.9145396 2.3896297 2.3661177 2.5547841 1.9067227 1.9560379 1.9089635 2.1646095 2.6347455 2.6723387 1.8794111 1.8475679 1.8537654 2.1227537 2.0330808 1.7767473 1.8494890 1.8326744 1.8879524 2.1939926 2.2409520 1.9402724 1.9917587 1.9742893 2.0697403 1.9827556 2.0733998 2.1929062 2.0403055 2.0640786 1.9705280 2.0473513 2.0010324 1.9829990 1.8856370 2.1816001 2.0438717 1.9882499 1.7391881 2.1331507 2.1685829 2.3719728 2.2003770 2.0601700 2.2506987 2.3764096 2.2481291 2.2264657 2.1206567 2.2708197 2.4748732 2.6216609 2.3371617 2.3452844 2.0363560 2.0172624 1.9664654 2.0632156 1.7207037 2.1112448 2.1172883 1.9671292 1.8010536 1.9344236 2.3255150 2.1115341 1.7103114 1.9923533 1.8885382 1.8939766 2.0524494 1.9657968 1.9677544 2.5734346 2.0181940 1.7900931 2.0036668 1.9683618 2.0054733 2.1499031 2.0653373 1.8611451 2.4151387 2.2720735 1.9687703 2.1894440 1.9859423 2.0471933 1.8913234 1.9019789 1.7642611 1.9987183 1.9976902 2.3780472 1.7762962 1.9647445 2.0084561 1.8269456 2.7116863 2.6526648 2.4321232 2.5008975 2.4323607 2.5842609 2.4990312 2.4810202 2.3488577 2.3885439 2.9167826 2.5188955 2.3839680 2.4035466 2.8151424 2.3980143 2.4303029 2.3345237 2.5153017 2.6136873 2.8311856 2.5915923 2.5973559 2.5925745 2.5937555 2.3015196 2.6478486 2.4553422 2.7591776 2.2780748 2.9379032 2.7481741 2.4977995 2.4168721 2.9703975 2.6082405 2.4613405 2.3891602 2.9455610 3.2357795 2.7753904 2.7818638 2.7257220 2.7473148 2.7846400 2.8680948 2.8452499 2.8859281 3.0556953 3.0940802 2.3018925 2.7360934 3.1189036 2.5846054 3.0706231 3.1104413 2.7135345 2.9051336 2.9651869 2.7256830 2.6133689 3.0876085 2.8677079 2.7053529 2.8564238 2.6544112 2.5362750 2.8883349 2.7393419 2.7137223 2.9828524 2.9405172 3.3997135 2.8156000 2.9231571 2.9914582 3.3125348 2.6637067 2.7414059 2.6775441 3.4131406 2.7337462 2.7537934 2.6646771 2.9691169 2.5773452 2.7581203 2.6271163 2.3170137 2.6473808 2.6599953 2.5751461 2.3321250 2.4595836 2.8640945 2.5331604 2.4626855 2.4394916 2.6745548 2.4505697 2.5574159 2.7421755 2.4104609 2.9606878 2.6646176 2.4630910 2.5341133 2.5299438 2.5337244 2.3760043 2.5417694 2.4916755 2.7467111 2.8900694 2.5711473 2.8681625 2.8954637 2.4997330 2.6959898 2.4173984 2.5279619 2.6846338 2.7513764 2.9522654 2.9726023 2.7728570 4.6777734 2.8889010 3.0655709 3.0436704 3.2019264 2.6263880 4.8938794 3.2793895 2.9505190 2.9445124 3.7007250 3.9075105 4.8088062 2.5921459 5.2036224 4.4763894 4.6019404 4.0203222 4.3857601 4.1481424 4.3701481 4.3755197 2.9840229 4.6156367 4.7630977 1.9296471 4.0606605 4.3143980 4.8712385 4.3271921 2.9654563 4.5987719 3.8620973 5.4056222 4.5520110 4.0962601 3.9511701 4.2014800 4.7138865 4.3299344 4.3630369 4.0391243 4.1963688 5.7424554 4.2618386 4.4957805 4.3003507 4.4595686 3.3926022 4.7122548 3.7103595 4.7182088 4.0411321 4.4911811 1.9422879 2.0133552 2.0221480 2.0223360 2.0705271 2.1487389 2.1215598 2.0741912 2.1888024 2.0790758 1.8998302 1.9662411 2.0994014 2.2198515 1.9094626 1.9319437 2.0599030 1.9234298 2.1579916 2.0249818 2.2923442 2.2754317 1.9823576 2.1571170 2.1342983 2.0985944 1.9095889 2.0464187 2.1255413 2.0296594 2.1050984 2.3768131 2.0712048 1.9715029 1.9619128 2.1832509 2.5980515 2.1895427 2.2220029 2.1906997 2.2157990 2.0526947 2.3726499 1.9729595 2.2853150 2.0553238 2.3828088 2.0250257 2.1758523 1.9532205 2.2074128 2.3738326 2.2696619 2.3651242 2.5043330 1.6482520 2.7785170 2.4590738 2.0990230 2.1483183 2.1504857 2.6674640 2.2928999 2.1010519 2.3207918 1.9357544 1.6833818 1.8575765 1.8334380 2.6361374 2.2180683 2.4955530 2.4182419 2.6363000 2.9437218 2.7352323 2.1393870 2.2417368 1.8417946 2.6364554 2.5114404 2.4319926 2.5191076 2.6886403 2.4221233 2.6613014 2.4578998 2.6010303 2.5651766 2.3748359 2.4473818 2.6993792 2.4166501 2.4920697 2.5224806 2.4153234 2.6801564 2.4359595 2.6106130 2.7569245 2.6148648 2.6120135 2.4001372 2.7113222 2.3011545 2.5712156 2.7472234 2.3985572 2.5929147 2.6792376 2.8579647 3.2403958 2.3387806 2.8270173 2.4634049 2.3624636 2.8968525 2.5675843 2.7131988 3.0407895 3.1236832 2.7515124 2.8955731 2.1257027 1.8937340 2.7194772 2.5242176 2.2321544 2.1174757 1.9003825 2.2264216 2.0692919 2.1320588 2.0241895 2.0721050 2.1678401 1.9692262 2.1852504 1.9524884 2.6384857 2.6269222 2.0400185 2.8454894 2.3128579 2.5285276 1.8070976 1.8738738 3.0076822 2.8957884 2.0376719 2.3797757 2.5252714 2.5498567 2.3842245 2.4248662 2.3771820 3.1161441 2.7425156 1.9734492 2.5141452 2.9023618 2.4840000 2.8808952 2.4702206 2.4036709 2.6813179 2.5861392 2.7060220 2.4043561 2.6670613 2.7099246 2.4043561 2.9113969 3.1122145 2.6325018 2.8415780 3.1207956 2.8788455 2.7132601 3.0025151 2.7555990 3.0062377 2.9387734 2.8568289 2.9433946 2.8959468 2.8059321 3.0546483 2.8791575 3.1166919 2.9208917 3.1910009 2.6247334 2.8827863 3.2519493 2.8571976 2.5950680 2.7290911 3.0900160 3.1194315 2.7585062 2.9269446 2.9044116 2.9645179 2.7587370 3.3357995 2.7029909 2.8228485 3.1478698 3.0626593 3.9108344 3.9999536 2.9640175 3.7166772 2.2797206 5.7830399 3.0703389 3.0064273 4.3381598 4.8534000 2.7573454 2.4228043 2.3288834 2.1660896 2.3523191 2.3980476 2.3620442 2.4026675 2.8741276 2.5767721 2.3381280 2.3281114 2.4691062 2.2941429 2.4370393 2.2529024 2.1905713 2.3041745 2.5226663 2.1296876 2.3899230 2.5780899 2.1714223 2.5001961 2.6313799 2.4347352 2.4619836 2.4613890 2.2491513 2.5276057 2.4077893 2.8336850 2.7466338 2.8247449 2.5318173 2.8221389 2.1773614 2.1990879 2.4296950 2.0429302 1.9170384 2.0554509 2.2690846 2.1180094 2.1478278 2.0483992 2.3621846 2.2246485 2.4957124 2.2403642 2.4081754 2.2981575 2.7171005 2.3950873 2.4933587 2.3522632 2.3233689 2.3637858 2.2156353 2.3270471 2.3191485 2.2852381 2.4016262 2.2161256 2.5291934 2.5613578 2.6909607 2.5884568 2.0918008 2.4755591 2.4118303 2.3006390 2.5570726 2.9357085 2.3135033 2.4216546 2.7349235 2.5809192 2.6787335 2.7619312 2.5843574 2.5726110 2.4895693 2.6444430 2.7919904 2.6649015 2.0533171 2.8561891 3.2424647 1.1617907 0.8957001 0.9129662 1.2389990 0.9797169 1.0161623 0.9255752 0.8371843 0.9056719 0.9854118 1.3113477 0.0000000 1.1198423 1.0032102 0.9371999 0.9496213 0.8157481 1.1457736 1.1035567 1.0135792 1.0200213 1.1234476 0.9002888 1.0339716 1.0764102 1.1770041 1.0271848 1.0811263 1.2695548 1.1384594 1.3334539 1.1403214 1.2442851 1.2588484 1.2162772 1.1851940 1.2447590 1.3005252 1.1960632 1.2572318 1.2868967 1.0254107 1.1506814 1.5430973 2.0457355 1.8806567 1.9401460 1.9149269 2.0086704 2.0829724 1.8704508 1.8757248 1.7554544 1.2338019 1.9465720 1.8570030 2.0807191 1.9103253 2.0105867 2.0034670 2.2411564 1.7078599 2.1506724 1.9826576 2.3599603 2.1593877 1.6235862 2.1307929 1.2274736 2.1181111 1.7708683 2.0035719 2.0435203 2.2177035 1.7786420 2.2847338 1.0693123 2.3373321 2.1011497 2.0279564 2.0047820 2.2323972 1.9655074 1.8024555 2.1156390 1.7612512 0.9442673 2.2400363 2.0380882 2.2184259 2.0638585 2.4341578 2.6915966 2.2373183 2.1106626 2.4378853 2.6874543 2.1600349 2.7809670 1.9639786 2.0196819 1.9773321 2.4915225 2.5606725 2.0190487 2.3245611 3.2048462 2.3067477 3.3076585 3.8910699 2.1379316 2.4505122 3.5803517 4.7840439 2.3593649 3.1195343 4.0500173 4.2705729 2.3292740 2.3732392 2.3203730 2.3589364 2.3889871 2.1352440 2.3636174 2.4554167 2.3357070 2.4400192 2.3365327 2.1354629 2.2938935 2.1904915 2.2686511 2.7030941 2.5941290 2.3355099 2.2666996 2.3554895 2.2870503 2.1434643 2.3735169 2.7424748 2.4022238 2.7478824 2.2173443 2.3592138 2.3397953 2.6436393 2.4805247 2.5889287 2.6766462 2.4581815 2.2030611 2.5129729 2.2687744 2.2658370 2.4561219 2.6261185 2.3420209 2.4431746 3.1141018 2.6228486 2.2555700 2.2881261 2.9599040 2.6327451 4.7632866 2.6131713 2.1816351 2.2535931 2.1321781 5.2869736 1.9963934 2.2829210 2.3499190 2.2375395 2.6780669 4.1535127 2.2804307 2.4931862 2.2918901 2.2304779 2.5917389 2.7369283 2.0135285 2.2626260 2.6364728 3.1296722 1.6188981 2.7171423 1.6783823 2.4779258 2.4163371 2.5208025 2.3631778 2.9328570 2.5402574 3.2377144 2.3820632 2.9087370 2.6300957 3.2137017 2.2873879 2.9383436 2.8836387 2.9005356 2.7308157 2.6733731 1.4588882 1.8474062 2.3980406 2.6040741 2.5598322 2.4025572 2.2687481 1.7902723 2.1487524 2.2906956 2.4073103 2.3375486 2.1562971 2.2353417 2.3107947 2.3008017 2.4612809 1.9150698 2.2285945 2.5024556 2.3018023 2.1537957 2.3780407 2.5834971 2.2670808 2.3782736 2.3325967 2.3588549 1.9685928 2.5064589 2.2288584 2.1369954 2.4308472 2.2516860 2.2133618 2.6309221 2.2944670 2.3416674 2.6348948 2.3224129 2.3296876 2.4453345 2.6122032 2.1911886 2.3881214 2.4094803 2.3037787 2.5557043 3.4267941 2.5136773 2.0821582 2.2413865 2.0344831 1.8541769 2.2136889 2.2058962 2.3048234 2.2692316 2.5655749 2.4301139 2.0550761 1.9950777 2.3399840 2.3471043 2.1548941 2.2785279 2.5559190 2.5306968 2.3962918 2.2521591 2.5029521 2.3815444 2.1585200 1.9214734 2.2959847 2.8873890 2.5421075 2.4708682 1.6887998 2.1594964 2.0016147 2.6329050 2.4781327 2.7175431 2.4977480 2.8137650 2.7069184 2.8591249 2.8232922 2.6895502 2.2269811 2.9965794 2.6355049 2.3300258 2.1242996 2.3023840 2.3718932 2.2600455 2.0414245 2.1954275 2.1675369 2.2644457 2.4786422 2.3677250 2.2083251 2.3379824 2.0781726 2.1859051 2.3351217 2.1968607 2.1456243 2.4516639 2.1759178 2.3423971 2.1657247 2.2989054 2.3769520 2.1282241 2.1380585 2.2206840 2.3480040 2.2084939 2.2161301 2.2507969 2.6948299 2.2801162 2.4252279 2.4316995 2.0360506 2.1766214 1.9674240 2.7939048 2.9130058 1.9570726 3.0999027 2.1979672 1.9495652 2.2754461 1.9606499 1.9771436 1.9211210 2.2004283 2.1397527 2.3225437 2.0312089 2.7574837 1.9725873 2.5108182 2.1458216 3.2049810 2.4973754 2.0625723 2.2451353 1.7903759 1.9792402 2.0785989 1.9506407 2.4919770 2.1070117 2.2827780 2.0222952 2.0448683 2.1157606 2.7369011 2.4696429 2.2161924 2.2912419 2.2071497 2.8531074 1.8515361 2.2943791 3.1785840 2.2000022 1.9118988 2.3889820 2.4139969 2.3957059 2.5341766 2.1678395 2.9902205 2.4191369 2.5988368 2.9058266 2.4690102 2.6091486 2.5536055 2.6904100 2.6378128 2.7264405 2.4035729 2.3485947 2.6202459 2.9394916 2.6542837 2.7027794 2.5354993 2.6704311 2.7669626 2.5853417 2.6460829 2.4816265 2.7135977 2.6870074 2.5010920 3.0850935 2.4449010 2.5546701 2.9322282 2.7038990 2.6583683 2.6405472 2.6521237 2.8830625 2.5070022 2.8629894 2.6742978 3.3154269 2.9045053 2.8212721 2.1392510 2.2309987 2.0467091 3.0094334 2.1707649 2.1353335 2.6825092 2.0653229 2.1655618 2.0605891 2.0660174 2.0355284 2.3228977 1.9957186 2.1006741 2.4236587 2.0914713 2.1139251 2.0490142 2.4507260 2.7304979 1.9312039 2.3147297 2.2186245 2.2178515 1.9977362 2.3405915 2.7220701 1.9770991 2.4490461 2.8336314 2.6060555 2.6041227 2.6979078 2.4749990 1.9884672 2.6307739 2.3423742 2.4436950 2.6841299 2.4812038 2.3308640 2.4280096 2.8498909 2.6036026 2.5004019 2.6936745 2.9461111 2.5974130 2.0748888 2.5689693 2.6008688 2.0993986 2.3596196 1.8972629 2.1500808 3.1739960 4.7527794 2.7708579 1.9845434 2.0681099 2.2842008 1.8617008 2.5314331 2.3216301 2.5113260 2.4293541 2.3152221 2.5528643 2.8173017 2.5093023 2.7370465 3.1433515 2.8081753 2.5439707 2.2951629 3.2251992 7.7068733 3.0664228 2.4417023 2.6711344 2.4116445 3.1874106 2.2037882 2.2319194 3.1558415 1.6871172 2.1962671 2.7355842 2.2772438 3.2262066 2.3291861 2.5311730 2.3254355 2.6115712 2.4640062 3.2865842 3.3721160 3.2025665 5.1590568 5.1393493 8.9999984 4.4990024 2.2360666 6.6703805 8.5501108 9.0000000 3.9862446 3.4272191 7.2222505 3.3696756 4.9387087 8.9140603 8.9999981 5.6157249 3.1166662 7.6150339 7.6301998 3.5484192 4.0646784 6.8000766 9.0000000 8.9999988 8.9999986 2.9255538 5.0680902 7.6639269 5.0971423 6.0594923 7.7294899 6.1085353 2.4923124 2.6552662 2.5210763 2.6488164 2.5325224 2.7423995 2.5205610 2.4616594 2.4156279 2.3907113 2.5217949 2.7718362 2.3108311 2.6485366 2.3315133 2.3019348 2.6234290 2.8798506 2.4800081 2.4930330 2.5388281 2.4566301 2.6955934 2.2209975 2.4112552 2.4723747 2.5571230 2.4493244 2.7004412 2.3710628 2.5338741 2.6965479 3.0473258 2.5353171 2.6045012 2.5245540 2.3605477 4.6775291 3.1350988 2.0837463 2.5980693 2.9120291 2.8275316 2.7822574 2.8031018 2.6523543 2.8534510 2.4593981 2.7512628 3.1062432 2.6249698 4.3333644 3.6367295 3.3475572 4.6948363 4.6577176 4.9561831 5.2661738 4.4889065 4.5569408 6.3081875 4.9243995 5.8766135 4.6764192 5.2344143 6.2731414 4.5033560 5.4189251 5.9147630 4.5880211 5.2808619 5.0018237 5.1099134 5.4148710 5.9776555 5.9282471 2.7545570 2.7650564 2.6355830 2.6370637 2.9139467 2.6356681 2.8523115 2.6978239 2.9582032 2.7480264 2.7031712 3.0498708 2.6180315 2.8620495 2.5369085 2.5618679 2.8390110 2.5337515 2.6268151 2.8105992 3.3065491 2.7851545 3.0603174 2.5612737 2.8570102 2.6553252 3.3319016 2.6040486 2.9410976 2.8454314 3.0933071 2.8218872 2.9108093 3.0313227 3.0811074 3.0595564 3.2648330 2.8688032 2.6176647 3.1996259 3.1542204 3.1843765 2.8591780 3.0652412 2.6637377 2.6352323 2.8817209 3.2677844 2.8682357 3.1170281 3.2216912 2.7591725 3.3856619 3.1668960 3.2722253 2.9371589 2.9634415 3.0320402 2.6175799 3.2302340 2.7453499 3.1048127 4.0139375 3.1226640 2.5293696 3.4299936 3.3299015 4.2269347 2.8427805 2.9842633 3.2764580 2.4510052 4.1759200 3.2781069 3.0043117 4.6453363 2.9081132 2.7682807 2.8751278 3.0244389 4.0803733 3.9767926 3.0469609 2.7761075 3.2207970 3.2519688 3.7898423 3.2523925 3.1018760 2.7268640 2.7159691 2.5191290 2.3089634 2.6371615 2.1513857 2.4925191 3.0100316 2.3634274 2.6335944 2.3065236 2.6615597 2.6744876 2.5078540 2.7740523 2.3067475 2.3482898 2.3550472 2.6217561 2.5078811 3.1897901 2.4224217 2.3554280 2.7053508 2.6070114 2.5682571 2.7878930 2.3430454 2.6504890 2.7167223 2.8853944 2.6568970 2.7182780 2.8637834 3.1719267 2.6737836 2.6606054 2.7765173 2.6669748 1.7972721 3.2400088 2.3772349 2.8387281 2.4972902 2.9663541 3.3376017 4.1985249 3.4033471 2.4639268 3.0034279 2.5280795 2.7497954 2.5848726 3.9436214 2.5673841 3.2681806 2.9569313 4.3585862 2.2609076 2.7814553 3.3365434 3.6583348 3.4803145 2.6858044 4.0111115 3.4303895 3.9282710 3.7713882 6.6239483 3.3932841 3.5921403 2.8811953 3.0337482 3.8597841 3.2341606 2.9848256 3.4823746 2.5184051 3.7509435 2.6991575 2.9061690 4.3291619 3.6880773 3.3992849 4.4092432 2.7906369 2.5507318 2.3566082 2.5375975 2.5303460 2.6836738 2.9033317 2.1141289 2.5615894 2.7244759 2.3683320 2.3510652 2.8746922 2.4666018 2.4628353 2.8801720 2.2896706 2.5082911 2.6569927 2.8707296 2.6478692 2.2804828 2.9718922 2.5366203 2.7431855 2.7489917 2.5683456 2.8813610 2.7038968 2.5445249 2.9165441 2.6804354 2.3976888 2.4254615 3.1613441 3.2564335 2.1350875 3.2275314 3.0580640 2.7989095 2.3548076 2.7847280 2.8195059 2.6105351 2.1708739 2.8428541 3.1868140 2.8771278 2.4698411 2.6456282 2.9972709 2.8243502 3.4279675 3.4369655 2.0776717 2.9384778 2.9989608 1.7518813 2.9468048 1.8160359 3.0897374 2.1498797 3.2658854 2.9908437 2.5065719 3.2720829 2.5031345 2.8870653 2.5384234 3.3130525 2.2319218 2.9844222 3.9877617 2.4099917 2.7856356 3.3125420 3.6322153 2.3189386 4.9667854 3.9655710 2.5025487 2.3457228 2.5469704 2.4343015 2.1886245 2.1970841 2.1501942 2.2510667 2.4714642 2.5585430 2.5140204 2.3680568 2.1441086 2.4660876 2.6447562 2.4500050 2.2483536 2.3853255 2.0197323 2.5931936 2.6396199 2.3661106 2.5026814 2.7072315 2.5490078 2.4725103 2.3012872 2.5706942 2.5379489 2.5028064 2.4450405 2.5110189 2.3726436 2.7743550 2.6030681 3.0236067 2.4987829 2.4501653 2.4728722 2.6592137 2.3909743 2.1813454 2.6890846 2.5324592 2.6213898 2.3750789 2.9351178 3.3484833 2.7844684 3.5521394 4.0736862 3.7506209 2.9338677 3.7938701 2.7705369 2.7534930 2.0873372 3.2934474 3.5467656 3.4583244 2.6939433 2.8407804 2.7558222 2.6738777 2.9093787 2.7355159 2.5815399 2.7499362 2.6151882 2.7809259 2.5471578 2.7426448 2.6412892 2.7901793 2.5068584 2.8542575 2.7892186 2.5243416 2.7664410 2.5669160 2.8473894 2.6062325 3.2200667 2.6249538 2.7150761 2.7338802 2.6140752 2.7756394 2.5567602 3.0427176 2.7949374 2.6036038 2.8652719 3.1717234 3.2035691 3.1140727 2.7025192 2.9844465 3.0278865 2.8577704 2.8196044 2.5043492 2.6194284 2.8112026 2.5370094 2.6764215 2.8146593 2.5409758 2.5023153 3.0964109 2.9925350 3.0083113 2.7301798 2.9734936 2.7270182 2.4525176 2.7441083 2.7185108 2.7773765 2.8687534 2.6318750 2.7460189 2.6051959 2.7161571 3.0655894 2.8685407 2.7093038 2.6920877 2.7703247 2.7295177 2.8310103 2.6027931 2.6455390 2.7022102 2.8828867 2.9180950 2.7554761 2.6404225 2.7098278 2.8676228 3.2279240 2.9176844 3.0701218 2.9826133 2.8391537 3.1359377 2.7774284 2.7608329 3.1229869 3.2118967 2.3878264 2.6276795 2.3787480 2.3757477 2.3811314 2.2061288 2.4231215 2.3132001 2.4249591 2.5837280 2.3066637 2.3863087 2.3135677 2.2435623 2.2552388 2.4657252 2.3426528 2.4689033 2.6191898 2.4761413 2.4284085 2.7092416 2.6845821 2.4938988 2.4109215 2.2692391 2.6625939 2.7521122 2.2477459 2.8443446 2.5666510 2.7887855 3.0067307 3.6031442 2.7531930 3.2389431 2.8658423 3.6461489 2.0409913 3.0923706 3.3773729 3.4151944 2.6299486 2.5567675 2.5797110 2.9244810 3.6595032 2.3668790 2.8732778 2.7373088 2.8942372 2.7392223 2.9738524 3.4397026 3.1319777 3.2013471 3.1242225 3.0673367 2.5749828 2.3718403 2.9470774 2.3388292 3.0799704 3.5937656 2.4118868 3.4433430 2.5035167 2.9090663 2.8356486 2.7341585 3.2047060 4.0366241 2.3544345 2.2548233 2.1856824 3.1122291 2.7804975 2.9888619 2.5443226 3.4891923 2.4950874 2.0469357 2.4419335 3.6202054 3.2329224 4.0559055 2.6762971 2.6080887 3.1772811 3.5204260 2.6371030 4.0380913 2.8841775 2.9524820 2.4767817 2.5361940 2.8686296 2.6865564 2.5631393 2.5489186 2.8635527 2.8651912 2.6092916 2.8612809 2.8908123 2.4078486 2.6391181 3.0271219 2.6330021 2.6625195 2.6581302 2.9984049 2.7499192 2.8430239 2.7387188 2.5311401 2.7380024 2.9790848 2.5560242 2.7203018 3.1172928 2.9273363 2.7377202 2.5537111 2.6761017 2.7314635 2.7524966 3.0074562 3.1618931 2.7585634 2.5367356 2.6766601 4.1027631 2.8042162 3.4213317 4.1956475 3.8053977 3.6678706 3.5738373 4.1225111 4.1788835 2.8575458 4.1234522 3.4718547 3.8039035 4.2736536 3.6518945 3.9353335 3.7554069 4.0266232 3.9470289 3.9553357 3.6926919 2.7278480 4.0842085 3.7269363 3.9384537 4.5197025 3.8092937 3.7925148 3.9055618 3.9786203 4.1607423 3.5304882 3.1529144 3.9114004 2.5033636 4.7104105 3.3809366 3.0617328 4.1294978 4.0733132 3.9679987 4.2096354 2.9807090 3.7066142 3.1181663 3.3972337 2.6482936 5.1109807 2.9526683 2.8027423 2.9241640 2.9802358 3.1557626 2.9711405 3.1515037 3.1421976 2.9315897 3.1005497 2.7680034 3.0947978 3.0171271 2.9639518 2.8068701 3.1896554 2.6447803 2.9611079 3.0182186 3.3334408 2.9978064 2.7644403 2.7667410 2.7396321 2.7468638 2.6854663 3.0486034 2.7675226 2.6434882 2.9155765 2.8213164 2.8240962 3.0183113 2.9093721 2.8000182 2.7547813 3.0179451 2.7815165 2.8235840 2.4156177 2.8691752 3.0564432 3.1534791 2.7054027 3.1228560 3.0914737 3.0184713 3.0958082 3.1393302 3.1167522 2.9845432 3.9930559 3.1295523 2.8304139 2.5267606 4.0716630 2.6490214 2.9483227 3.2050196 3.0748542 3.1576064 3.3216051 3.1687744 3.2673317 3.4023944 3.0831245 3.2805601 3.5191667 2.9275058 3.0796737 3.0589180 2.8378870 4.1345277 3.1261697 3.3088185 3.1510439 3.1934690 3.4215019 3.2079658 2.8701378 3.1862325 3.2613110 3.7532062 2.9812996 3.8290481 3.4020708 3.5335180 3.2905855 3.3503005 3.3734053 3.0776040 3.4329657 2.9548920 3.5289269 3.9746946 3.5825040 3.0395148 3.3996534 2.9623489 2.6715310 3.6942903 3.5086784 3.1057401 3.1881770 3.3972596 3.4547825 3.6963715 3.6506123 3.4345154 3.2561003 3.4495752 3.1719755 3.3750450 3.4102959 2.9970900 3.6458741 4.4676845 3.0877730 3.2850757 3.7500802 2.5692058 3.0202211 2.9944648 3.0851462 3.3405298 3.2430201 3.5673013 3.1031315 3.3174205 3.6014731 3.2713374 3.3788820 3.1247763 3.3006670 3.1854319 3.4064798 3.7132181 2.6309070 2.5803219 2.4850374 2.7855571 2.5281230 2.7860292 2.4011417 3.1698287 3.0253155 2.6096151 2.7812669 2.8891514 2.8945846 2.6809933 2.6852854 2.7785602 2.6207529 2.6611628 2.8996938 2.7771528 2.9530427 2.9578623 2.9078122 3.2352360 3.2204945 2.6421340 2.7460138 3.1327807 6.4577849 2.9230301 2.6802899 3.1689410 2.5560072 6.4796368 2.5684748 2.7232192 2.7641194 3.0375365 3.3615922 2.7280785 2.4941623 2.3234902 2.3126267 4.9568007 4.3349943 3.4365656 2.5078164 4.6289011 4.8503932 4.1762020 3.3448954 3.5830268 4.5578246 3.8953086 5.2999792 3.0048422 4.5600697 4.6077315 2.7825995 2.7916222 2.7971329 4.6747103 5.2024894 5.7935491 4.0264560 5.0157923 5.9202012 6.2390734 4.9478283 3.4379151 3.4915222 5.3346903 4.0365572 3.4113845 7.1929787 7.2884981 8.4230262 4.6487243 6.0747974 6.0398714 7.0728506 5.8281984 4.5994901 2.9518345 4.8851626 2.5179628 3.1563344 2.9199787 2.9778303 3.3703672 2.8537391 2.6238913 2.8883034 2.8682396 3.0022795 2.8974182 2.9417905 3.1955925 2.6970852 3.3055005 2.9564007 2.8166299 3.1868933 3.2577605 3.0585557 2.7687042 3.1649723 3.3149784 2.8800556 2.9609248 2.6048017 2.9699442 3.1704663 3.0315866 2.8396846 3.7777781 3.9951009 2.4146544 2.6501580 2.5146526 4.0469931 3.6273345 3.5921673 3.3322002 2.8504280 4.1146845 4.6241350 3.5519066 3.1092276 3.5048797 4.0850812 4.4394892 4.6638897 3.6729275 2.8047633 3.6921085 4.1494046 6.8669376 5.5273955 3.5962656 4.0050533 2.7718574 2.8505576 3.0161370 3.0092980 2.9867108 2.9611968 3.1125039 3.0295245 2.7274313 2.9255149 2.8669450 2.9861411 3.3128875 3.2047591 3.5501891 3.0249778 3.6627814 3.5633943 2.3217099 3.0195850 2.8989955 2.4270245 2.7528325 2.6872107 2.5865601 2.3768209 3.1436826 2.5435528 2.7961168 2.6783874 2.8807517 2.7564683 2.6725153 2.6438892 2.8614634 2.6960244 3.2748885 4.0033717 3.7260584 5.2560588 3.5658820 3.5437037 3.3801698 3.8124449 3.6462694 3.2005591 3.9034064 3.3674046 6.3635077 6.8454893 3.1133188 2.3591732 2.4736182 3.5818786 2.4144907 2.3409411 2.4108732 2.3762561 2.3588058 2.4151256 2.3436381 2.3988032 2.3400322 2.3301857 2.4629949 2.2373949 2.4651899 2.2176607 2.8187400 2.3558557 2.2561916 3.3220856 2.3664649 2.4843915 2.5107208 2.5437747 2.7011679 2.5167211 2.3762689 3.7682664 3.7682664 3.7731077 3.7731077 3.6966442 3.6512835 4.3790807 3.8441064 3.9118890 4.0610322 4.2255337 3.8807164 3.8807164 4.1968084 4.2467971 3.9980808 4.0670948 3.1054854 3.1054854 3.2283228 3.2283228 3.3627633 3.7597778 4.5929959 4.5929959 3.4619610 3.9118302 4.2377944 4.2377944 3.9347373 3.9347373 3.8568176 3.8568176 2.6025688 3.7915476 4.0317134 1.7399808 1.8231898 2.9185157 3.3553585 2.5018825 
PHAKIR001469_KOG0296                                                                                                                                   2.6468813 2.9086080 3.4257870 2.7950107 2.4866752 2.6987544 3.7821105 2.6624176 2.5406665 2.8096762 1.8767158 2.7395457 2.4674582 3.4219535 2.8304232 3.0398807 2.0448293 2.2257101 1.7333970 3.1357100 1.8046374 2.6930096 3.1871632 1.8823662 3.4481209 2.4095102 3.5577872 2.6469975 2.5310432 3.7738357 2.4655080 2.2966814 2.4405541 2.0236138 2.6982098 2.4529152 3.5503259 1.8609635 2.3532497 2.4593111 2.6327038 2.4044703 2.3540201 2.2452573 2.3686224 2.0588886 1.9529975 1.5569403 2.3008148 2.4374066 2.0739777 1.8999531 2.2374610 2.4442663 2.4065582 2.7602462 2.4336164 2.3177629 2.9115159 2.8842151 2.2471855 2.0114304 3.1970562 1.8795771 2.7490470 2.0595190 2.4089332 2.4686732 2.4845424 2.4022755 2.4461880 3.0064703 2.6750121 2.9215570 2.3248927 2.9382289 2.4826198 2.3434063 2.3982049 2.2225651 2.5271182 2.2797594 2.7054342 2.7418825 2.6110577 1.9987435 2.3673150 2.3125518 2.1467979 3.1393270 2.9346066 2.2065829 2.2519225 2.2167767 2.4099584 2.3077644 2.2527938 2.1384203 2.1873551 2.1938864 2.3329087 2.2992561 2.2299359 2.1637841 1.9799158 2.1526148 2.3144029 2.1538436 2.4145538 2.2431360 2.3571639 2.1702226 2.3149998 2.2072731 2.3157017 2.2537555 2.4171937 2.1624239 2.1144589 2.1076487 2.3008775 2.2905055 2.4212446 2.2191435 2.2172624 2.4900848 2.5845899 2.1402637 2.2455143 2.3627999 2.5863389 2.7752103 2.4083224 2.4893888 2.5384727 2.0992607 2.1470997 1.9639183 1.9502189 2.0302366 2.0279945 2.0443788 2.1611100 2.0488509 2.1178567 2.4950916 2.1379391 2.0159545 2.2611532 2.0067742 2.0550506 2.2058341 2.1599422 2.1206803 2.9154513 2.0365289 1.9903466 2.0951756 2.0353142 1.8443853 2.1928471 2.0579587 2.0098785 2.4261532 2.3654593 1.9949359 2.1418371 2.1644587 1.8757207 1.8983252 2.0707897 1.9239899 2.0206182 2.0817700 2.4148868 2.0389281 1.9876286 2.0382189 2.0122793 2.4313628 2.6490352 2.4802630 2.6392224 2.3003247 2.4122330 2.5710521 2.5212705 2.4617884 2.3868843 2.7152222 2.5828960 2.2908875 2.3622572 2.6549398 2.4698460 2.5666854 2.2731457 2.4215583 2.5432224 2.7576579 2.4684851 2.4087569 2.6297823 2.4919122 2.4456709 2.7249613 2.5180486 2.7609077 2.3955208 2.8156151 2.8370202 2.6327016 2.4560366 2.7952908 2.4315275 2.5209752 2.4179472 2.7001578 2.9651068 2.3616822 2.8244164 2.5593482 2.5985232 2.8117563 2.3192193 2.5834797 2.6381187 3.0356465 3.0719913 2.4714515 2.4899665 2.8405323 2.1593680 3.3014208 3.3070169 2.8046517 2.8305376 2.6868594 2.8750085 2.5333759 2.7251243 2.8087190 2.3309155 2.4652783 2.4479848 2.6059882 2.9365371 2.6629563 2.8026122 2.7472899 2.7903810 3.5135644 2.8719478 2.7404594 2.7951378 3.1118302 2.1984485 2.3451608 2.7505143 3.0975071 2.6198367 2.4968499 2.9328500 2.6328299 2.5293301 2.6591083 2.9725779 2.6912825 2.7599155 2.7179502 2.7828233 2.7122068 2.7672994 2.8052281 2.6117481 2.7096251 2.5368481 2.6481375 2.4540548 2.5358467 2.3497432 2.5645416 3.3032324 2.6939152 2.6288941 2.6609633 2.6472116 2.5410775 2.3772612 2.7072884 2.5462297 2.6446244 2.8065407 2.8719920 2.7990371 3.1417317 2.7148582 2.9239389 2.6859945 2.6339776 2.9067425 2.6624617 3.4318784 3.5982023 2.8030725 4.9400217 2.7939692 2.9484193 3.2547755 2.5486910 2.2206495 4.6959769 2.7141850 2.9776798 3.3869016 3.1831156 4.0142402 4.5999635 2.6814107 4.3581624 4.5840774 4.5913280 4.1623761 4.4011405 3.9012607 5.0649938 4.2753448 3.5537153 4.2075757 4.6512813 2.5569440 4.1768880 4.5017928 3.8895567 4.1571301 3.1894129 4.4480256 3.7293252 5.3058340 4.0486493 4.9773901 3.4928657 3.9588720 4.2226043 3.7365390 3.8254250 4.4011494 4.0985229 4.8500377 4.1000416 4.9256496 3.6872047 4.2448808 3.4714789 4.0564035 3.8851932 4.9202610 4.4290663 4.1556027 2.3634629 2.4643163 2.3561741 2.5632521 2.5043432 2.4098102 2.2918880 2.3011904 2.5283189 2.4321240 2.3092930 2.4397830 2.5839715 2.3077989 2.3735959 2.3058349 2.4256736 2.2279257 2.5939114 2.3476659 2.5528002 2.7376952 2.7053672 2.7257894 2.4546981 2.4950096 2.5006851 2.6439637 2.6592473 2.4979349 2.1518098 2.6255712 2.5857758 2.3366838 2.3995080 2.4054724 2.6005097 2.6961051 2.6373633 2.4853744 2.5500666 2.5072291 2.7059834 2.3668403 2.5584039 2.8967789 2.5887997 2.5925541 2.5829586 2.4782024 2.7895803 2.8609037 2.6550705 2.5945826 2.8938519 1.8669374 3.0739607 2.7057125 2.2466902 2.1921417 2.3081604 2.5873997 2.3256958 1.9946944 2.3568240 2.3716728 1.9687862 1.8862904 1.7372364 2.5714187 2.4216775 2.2980283 2.4241340 2.7202561 2.8369076 2.8629231 2.3238503 2.7085920 2.4406357 2.5481041 2.7402076 2.6159377 2.4601235 2.6218188 2.3439443 2.7233298 2.4722411 2.5977451 2.8078858 2.5432914 2.5222201 2.9208130 2.6226233 2.5249300 2.6760294 2.4307244 2.5916332 2.6253826 2.8800686 2.9455851 2.6578064 2.4920150 2.7839271 2.5777699 2.4831918 2.5947927 2.8641747 2.6081794 2.6548799 2.7546963 2.8984694 2.6245761 2.4198455 3.0890590 2.9574421 2.5098159 2.6846344 2.8776498 2.7830808 3.0271265 3.2003523 3.0013569 3.1190666 2.3932569 1.9931940 2.6800501 2.9290612 2.3801418 2.3747804 2.1647652 2.0051570 2.3710022 2.2202713 2.3654885 2.1987596 2.5918491 2.4069961 2.3524564 2.0415418 2.6111612 3.0440955 2.0901214 3.1061509 2.1426665 3.1765258 2.0609826 2.1401260 2.7565806 3.1864506 2.2519859 2.9027371 2.4540691 2.6055502 2.2696023 2.5831151 2.5081387 3.2193610 2.7403695 2.2299312 2.5874523 2.9506560 2.7621153 2.6973219 2.7856550 2.5891176 3.0926338 2.5929737 3.1010533 2.4081561 2.8402856 2.8156149 2.4081561 2.8134906 2.9480340 2.8236943 3.0965678 2.8475529 2.9310446 2.7411060 2.7693352 2.8286704 2.8222892 3.1209607 2.9271293 2.6969470 2.8431058 2.8913711 2.8691681 2.7942939 2.8713847 2.7460252 3.1853076 2.6991088 2.9718721 2.9693870 2.8830998 2.7925748 3.0718781 2.9610029 2.9080558 2.7651544 2.8703749 2.8400225 2.8141785 2.5779831 3.2507342 2.8162718 2.8840232 2.9087243 3.1497306 3.7799116 3.9305162 2.6604792 3.2498443 2.3791487 3.3704255 3.3658024 2.3267074 3.4147427 3.3589219 3.0700826 2.8046195 2.7503230 2.8450868 2.6436300 2.9016550 2.8111597 2.8685053 3.1628018 3.0037998 2.5988585 2.7876946 2.8020339 2.8236536 2.6527143 2.7576846 2.6938344 2.8937339 3.3481577 2.8836058 2.6476195 2.9053236 2.7258606 2.9399846 3.1546234 2.7359186 2.8561370 3.1311110 2.7223558 3.0238813 2.8176439 3.1917859 2.8498187 3.0749961 2.8494387 3.0795800 2.0591636 2.3062072 3.0161706 2.1362970 1.9802109 2.1600900 2.1941479 2.2911110 2.4968902 2.2347003 2.3349833 2.1582324 2.7724176 2.3639214 2.3615919 2.8058756 2.3737389 2.3138869 2.9268265 2.9379336 2.7464316 2.6582482 2.6354294 2.7655943 2.6059388 2.5236356 2.9571946 2.7778886 2.4253498 3.0929080 3.2496353 2.6462802 2.0684966 2.5543303 2.3419116 2.6173478 2.6049871 2.5788800 2.4770368 2.4251760 2.5277817 2.7115815 2.3881541 2.4476584 2.5054302 2.8254645 3.0477170 2.6106305 2.6629511 2.8383336 2.6098852 2.6143088 3.3425658 1.3066461 1.0125714 1.0763408 1.4429278 1.1018666 1.2154572 1.0905019 1.1252350 0.9452209 1.1097075 1.4400079 1.1198423 0.0000000 0.9754596 1.1710879 1.0821083 1.0218590 1.2712893 1.0498461 1.1057583 1.0487033 1.1016716 1.1425644 1.2016582 1.2249698 1.2491892 1.2274798 1.1854327 1.2683858 1.3002853 1.4816450 1.2730223 1.2911382 1.1823950 1.3360573 1.2965361 1.4513261 1.3831281 1.3686394 1.3758532 1.2956466 1.3060901 1.5541308 1.6389263 2.0988024 1.8682784 1.9954456 1.9012901 2.1594017 2.1780457 1.9630631 2.0485543 1.6874927 1.2853396 1.8975273 2.2639630 2.0721351 2.0049304 2.1844952 2.0631596 2.1355657 1.9699271 2.2260708 2.3820977 2.3384171 2.5044001 1.6495202 2.4354523 1.4775861 2.1177738 1.9333531 2.0736000 2.1938075 2.1649802 1.9198524 2.2451325 0.9288872 2.1558774 1.9971890 2.0329605 2.2573418 2.4046735 2.1524291 2.0127109 2.1633953 2.1798159 0.9176152 2.3520314 2.1748581 2.3585632 2.4067203 2.4658574 2.2574762 2.3184283 2.4893343 2.6010540 2.4959692 2.4598385 2.2655539 2.0067184 2.6323247 2.4784998 2.4364651 3.2566199 2.3918238 2.5264620 3.6200955 2.1867099 2.7799652 4.0661215 3.2669919 2.5793868 3.9104914 4.3563024 2.0155580 2.6366438 3.8018569 3.9735520 2.5692108 2.6168222 2.4856968 2.6167210 2.5768919 2.6039245 2.4122308 2.4958148 2.9465259 2.6010514 2.5180787 2.3496660 2.5512886 2.8464761 2.4858899 2.7998847 2.5413226 2.8968295 2.7594655 2.5926838 2.7031829 2.5026727 2.5712150 2.9042638 2.8844066 2.8248219 2.6065095 2.6856479 2.5629055 2.6968504 2.8526275 2.8575215 2.4800535 2.5785477 2.7003772 2.4681613 2.4932426 2.3746353 2.7286504 2.5245850 2.4856087 2.5001148 3.3340705 2.5027991 2.3786989 2.8157414 3.3405438 2.7427001 5.1079803 2.8631185 2.3761156 2.5464466 2.4464443 5.1788472 2.2386287 2.3974055 2.6065217 2.5631045 2.5752048 4.4170797 2.3361919 2.3570624 2.2313091 2.1389187 2.5360913 2.6390032 2.1237128 2.3041012 2.8767215 2.8822296 2.2106020 2.6914211 2.0713695 2.9223609 2.9097284 3.1209445 2.2400067 2.9619158 3.2395106 3.3331206 3.2400839 3.1204386 2.8072918 3.4673594 2.5947897 3.0155621 2.7192514 2.7478875 3.0518948 3.4362896 2.5784889 2.2127481 2.4411864 2.4574395 2.4054713 2.2472369 2.2514127 1.9024074 2.5476072 2.3798741 2.3865445 2.2657225 2.2946323 2.3417276 2.3819865 2.3191567 2.4389259 2.3205252 2.3388171 2.4793912 2.3863866 2.0199729 2.5006957 2.4335018 2.3885456 2.2649287 2.2200979 2.3549774 2.1712046 2.4087024 2.2943443 2.0703620 2.7037306 2.4860859 2.3295663 2.3568269 2.2461618 2.5914658 2.7208134 2.3513312 2.1967556 2.5176098 2.8304638 2.3942020 2.1782671 4.1717235 2.3394316 2.4126130 3.3276034 2.3089280 2.1478291 2.5178726 2.3527836 2.4346323 2.5320471 2.1967325 2.5294334 2.2445271 2.6809696 2.5063106 2.1199883 2.4950891 2.3448723 2.4503907 2.4231389 2.6793973 2.4206516 2.5038803 2.5592677 2.3715973 2.3423949 2.3001690 2.2698873 2.2225183 2.4757103 3.0220357 2.5793845 2.5439564 2.3085307 2.4332122 2.6047097 2.4882683 2.4091955 3.3007167 2.4907566 2.5227837 2.7955184 2.5238491 2.6687646 2.2293147 2.1191811 2.7978202 2.5150879 2.2646059 2.2506893 2.1967875 2.4197370 2.6771493 2.1751147 2.2358022 2.3394491 2.4048336 2.3966502 2.2895887 2.5443017 2.4402624 2.0753566 2.3712764 2.5306095 2.2025173 2.2186346 2.5753578 2.3657735 2.2199331 2.3410176 2.4602138 2.2169343 2.3215667 2.4883221 2.3439098 2.5407712 2.4830941 2.1510702 2.3922715 2.5516757 2.2191817 2.5392253 2.5605303 2.3757191 2.3268093 2.0601777 2.9080547 2.7453614 2.1874223 3.0315851 2.0957847 2.0852985 2.4021715 2.1158545 2.0066110 1.8437985 2.0645682 1.9310102 2.2815475 2.0627948 2.8172005 2.0338307 2.6700575 2.2060513 3.3024044 2.5934796 2.3988642 2.1860393 1.7003206 2.0103930 2.2579106 2.2623241 2.5448165 2.5802171 2.7260336 2.0976765 2.2393180 2.0430029 3.0087325 2.6721572 2.2958257 2.4686478 2.4642151 2.4917772 2.1769680 2.3932755 3.4993139 1.9808041 1.7911588 2.5730543 2.6480488 2.4178701 2.1111916 2.0193619 2.9777252 2.6161260 2.6528013 2.9330758 2.4449560 2.5133607 2.6310406 2.8175524 2.2941253 3.0323808 2.5320760 2.7268432 2.3523115 2.9636401 2.4544114 2.6695672 2.7951160 2.5501831 2.9484488 2.5814073 2.7045324 2.6030282 2.2844820 2.5832856 2.4101665 2.9982164 2.7003093 2.6204922 2.7647472 2.4592098 2.4997279 2.7874178 2.7198314 2.6460840 2.3033299 2.7911266 2.6200473 2.9968665 2.7011037 3.1066537 2.0505021 2.2313093 2.1062226 2.9319571 2.0833129 1.9314927 2.2701845 1.9795247 2.2996813 1.9809828 2.1084677 1.9633280 2.3321782 2.0628556 2.2171503 2.6440629 2.2261857 2.1440340 2.2501693 2.2737176 3.1264169 2.0974383 2.2054849 1.9722300 2.1028626 2.0369828 2.2834064 2.9101480 2.1875776 2.1612633 2.8554720 2.6124146 2.7024690 2.4854767 2.5613735 2.2049940 2.6356371 2.3372927 2.7508774 2.7035668 2.6707240 2.6321050 2.3947650 2.7628303 2.5079705 2.5792833 2.3445245 2.7798072 2.7069812 2.3248724 2.6110633 2.8717383 2.0728392 2.5862674 2.0412968 2.3610319 2.7096174 6.0398252 2.4739667 1.8175332 2.1408099 2.5068158 1.8895328 2.7491876 2.6016413 2.9139301 2.2342221 2.6011232 2.6231578 2.7074007 3.0200645 2.4901463 3.4109718 2.5727184 3.2922415 2.4746285 3.4042922 7.5927178 3.2246215 3.2115216 2.9709264 2.4207665 2.6820254 2.2051649 2.4189690 2.7725394 1.9725742 2.2254843 2.9990233 3.0507158 3.2984902 2.5660282 2.8456963 2.3983858 2.1805704 2.7261316 4.1139242 2.7007094 3.1525994 5.0818286 4.6232643 8.9999990 5.9247375 2.9271530 9.0000000 5.5679305 7.1248498 3.0162679 2.6101530 9.0000000 3.0661723 7.3230677 6.0632996 8.9999981 5.6962427 3.3270749 9.0000000 8.9999989 3.9592318 4.1423330 9.0000000 9.0000000 9.0000000 5.3862790 2.3405678 4.9704858 6.4157089 7.3765691 5.0529772 5.4561845 5.5479114 2.6024084 2.5308146 2.5672985 2.7765337 2.4815896 2.6773364 2.7012352 2.6315188 2.7941511 2.6714890 2.5895453 2.4902649 2.5882621 2.7269210 2.6207293 2.4873978 2.5641193 3.0310506 2.5285342 2.6961296 2.6578028 2.5641050 2.8716385 2.4741748 2.7600372 2.4883755 2.4617076 2.6781190 2.6542165 2.4314400 2.5666900 2.7824860 2.9509454 2.6433894 2.5397667 2.4766557 2.5857910 5.1679134 2.9763829 2.3439539 2.5302602 2.8341916 2.9580646 2.8170286 3.0455614 2.8046013 2.9671103 2.6058277 2.3351877 3.2270179 2.6839957 4.0663635 2.8966843 3.1034273 4.2025426 4.3774377 4.4480467 4.3472850 4.4038809 4.5901766 5.3210651 4.4551033 5.3087727 4.9737385 5.1025747 5.3881152 4.0716412 4.7107401 5.6866538 4.3857928 4.4253328 4.8585710 4.1819775 5.0181967 5.1255142 4.5445656 2.8854108 2.7954189 2.9420197 2.8006293 3.0580924 2.9513741 3.1119456 3.1268706 3.0820063 3.0786454 2.8424438 3.1400465 2.8291133 2.9222638 2.6141671 2.5273941 2.9710288 2.7596185 3.0158311 2.9088551 3.4171853 2.8374301 2.9410644 2.7120384 3.0009284 3.0435093 3.1360062 2.7994074 2.8603054 3.1224898 3.0337635 3.1812508 2.7074409 3.2038587 2.9079934 2.7483058 3.0188934 2.7999090 2.9309487 2.8047188 3.1233902 3.0517552 3.4908689 3.2388870 2.8581944 2.6822468 3.1042465 2.9836032 2.8079578 3.0110902 2.8127964 2.5731395 3.6745090 3.7589499 3.4233668 3.1477625 2.9749624 2.8326089 2.4876608 3.2258575 3.5705495 3.4138676 4.3544018 3.2413216 2.8256685 3.5589844 3.4384029 3.3565516 2.9029658 3.4062495 3.0595181 2.2087459 3.4700839 2.6524481 2.4218684 3.2152159 2.8728169 4.3333154 3.1142879 2.3493780 3.8244548 3.8221764 3.3214430 3.0975526 2.8079260 3.4816850 2.9617491 3.2649351 3.2082950 2.9752199 2.5989315 2.5105131 2.4453674 2.7124011 2.1303992 2.6241107 3.1261149 2.3606669 2.6278011 2.5913678 2.6582543 2.6366386 2.5278342 2.7395885 2.5163567 2.5328163 2.3691933 2.5255901 2.5578743 2.8737850 2.4742398 2.6765103 2.4030575 2.6455867 2.6470126 2.7831193 2.2617471 2.6369196 2.5562430 2.8516597 2.3941297 2.9743498 2.6559326 2.5309856 2.7034824 2.5325940 2.7816557 2.7913940 2.3086615 3.3351276 2.0806137 2.7170587 2.4531230 3.2254266 2.9091162 4.1786423 3.3460816 3.0848565 2.7943458 2.7511986 2.5898323 2.8517814 3.7612897 2.4239734 2.9614529 3.0399836 4.5802376 2.4968759 3.2242368 3.7061158 4.6787262 3.3133803 2.7953255 4.2046550 4.3884700 3.8194738 4.5971300 5.5563950 3.7968029 4.1851789 2.9635082 3.0032686 3.7541634 4.1909255 3.3543281 4.1922448 2.3445242 3.4751368 3.0494578 2.7802420 5.4699676 3.8936144 3.9247721 4.0957430 2.8935600 2.4564609 2.2298650 2.5104300 2.5702692 2.5374593 2.7662020 2.0865858 2.5379399 2.7486039 2.5430821 2.5092317 2.7637439 2.8101961 2.8302664 2.7306712 2.6376435 2.3839616 2.7576908 2.9416207 2.6412491 2.5306868 3.4461167 2.3736528 2.8727362 2.7496914 2.6159991 2.4400652 2.9172788 2.8656807 2.9118961 2.9208922 2.4336129 2.7711287 3.1503799 3.2766408 3.0451238 3.3122384 2.8589920 2.9259311 2.2402826 2.7466106 2.9622106 2.8107746 2.7913218 3.2549297 3.3333287 2.9770113 2.8187311 2.5744300 3.1228580 2.7566207 3.3018313 2.9050777 2.6677034 3.0082484 3.1480942 2.0457037 3.6963096 2.0990214 2.6087128 2.7837555 4.1474661 3.6574859 2.9832254 3.8259515 2.8545996 3.5391744 3.0313157 3.3797406 2.4532364 3.0747107 3.2661189 2.3600373 2.7361440 3.8211368 3.0066913 2.5023012 3.9710973 4.0445671 3.0254137 2.4448595 2.7594084 2.4200091 2.4325553 2.2929489 2.3179017 2.4708363 2.5194580 2.5794547 2.7708702 2.4711990 2.5168762 2.6256197 2.5876538 2.3289690 2.5730260 2.7681929 2.2086645 2.4832669 2.5460366 2.4259716 3.1945403 2.7510784 2.7669749 2.6106712 2.4590960 2.9111615 2.6213730 2.6093051 2.5759550 2.7441670 2.8895449 2.8550252 2.7352845 3.0696317 2.8277913 2.7812235 2.4493516 2.7370004 2.6385851 2.4531198 2.7444880 2.5772910 2.6951825 2.8156338 3.0069542 3.2181118 4.1577495 2.8684415 4.6178456 3.3419567 2.2515929 4.4289586 2.9847410 2.8818407 2.3028060 3.1503924 3.6520561 4.4518364 2.6334086 2.7577643 2.7689094 2.8970822 3.0710015 3.3111275 2.8164815 2.9890695 2.8642026 3.0500236 2.8879851 3.0072275 3.0313051 2.7792878 2.8523605 3.0270957 3.0323994 2.7460149 2.9400983 3.0378495 3.0669557 2.9743582 3.7075178 2.9342445 2.9271291 2.8260157 2.9565168 2.7825122 2.7154916 3.4865532 2.9424144 3.4600061 2.8792741 3.2155739 3.2742194 3.4562858 2.8692236 3.1380720 3.4546690 3.3345722 3.1409206 3.0791898 2.7845569 3.1321332 2.7932991 2.8985806 3.1167308 3.0970815 2.6750892 3.1359024 3.0852772 3.2876659 2.9634616 3.4563488 3.0927361 2.6297421 2.8420815 2.7927872 2.9169734 3.8561734 2.9032610 3.0201288 3.1351444 3.0719366 3.2513891 3.2920435 2.7340395 2.9091483 2.8512864 3.1248306 3.0794045 2.5883863 3.0750471 2.8212697 3.0811220 3.1318559 3.0020830 3.0466546 2.9487655 3.4040111 2.9858467 3.7606000 3.1169819 3.4686006 2.9363012 3.3744186 3.1322892 2.9050079 3.0672394 4.2411479 2.5150757 2.7822168 2.6216433 2.6614686 2.5540407 2.5014188 2.6766859 2.4050186 2.3369735 2.7167181 2.5270075 2.5798804 2.5998960 2.3976709 2.5732046 2.7171490 2.5524989 2.6302724 2.8062643 2.6784995 2.3252404 2.6067005 3.0085119 2.5151859 2.5445947 2.6740922 2.8851812 3.3098541 2.6014762 2.5186881 2.7034584 2.7784326 3.2907202 3.7048843 3.4387300 3.0901486 3.2824179 3.9560455 2.0033947 3.4387177 3.0275927 3.6705479 2.8360996 2.7006317 2.6769125 3.5335381 3.6397403 2.8053007 2.6778379 3.2914731 3.0962826 3.1062879 3.4949973 3.4272080 3.0862333 3.4743050 3.2125575 3.0296608 3.0686771 2.6356133 3.1384763 2.5868821 3.2908743 3.5022351 2.5318216 3.7090542 2.2764139 3.5387057 2.9119405 3.1717461 3.3029299 3.9048463 3.0711241 3.0861050 3.0368350 3.1534252 3.3225533 2.5530870 2.9811593 3.3792249 2.9760330 2.7499477 2.4749396 4.2175587 4.0864770 4.3491893 3.1260908 2.7498593 3.7717910 4.0156115 3.7420354 3.9984504 2.8523666 4.0268519 2.6132649 2.5685288 2.6888276 2.9630802 2.6975676 2.6492082 2.8509833 2.6940033 2.7109331 2.5540013 2.8027359 2.4421571 2.7519460 2.9463146 2.5705799 2.6373875 2.4134716 3.0226758 2.8049982 2.9735505 2.9025050 2.8757161 2.5244525 2.6722068 2.4603752 2.5936027 2.6496480 2.7632852 2.6957190 2.4052874 2.8433323 2.9024457 2.9556595 2.9668158 3.1258517 3.1220748 2.7146571 2.3865554 4.1349514 2.7736302 3.3815418 4.2330615 3.8919613 3.7391880 3.8803544 3.8865646 3.8071047 2.4853160 4.2135557 2.8327187 3.7774908 4.4726518 3.8019703 4.0590947 3.8548654 3.9362126 4.2163694 3.8949901 3.5006881 2.7361172 3.9715626 3.7647735 3.7899199 4.4144190 3.6054455 4.3539206 3.8311736 3.9472048 4.1470219 3.2809278 3.0814868 4.2977431 3.2337243 4.6316597 2.9516679 3.0322086 3.9381984 4.1251609 4.2644271 3.9929720 3.1042133 3.3407243 2.8525438 3.6831817 2.6208149 4.4697689 2.9820312 2.9447341 3.0932805 3.0559226 3.1529903 3.0163533 3.1074887 2.7652154 2.8419024 2.7000156 2.8202272 2.9600546 3.0658699 2.8725309 2.6846409 2.9964439 2.5753549 3.1611973 3.0691850 3.1399107 3.0244311 2.7383347 2.8426999 2.6568004 2.8446060 3.0003056 2.8594725 2.5760872 2.8422961 2.8358911 3.0102924 2.8571174 3.0026928 3.1083478 2.6373454 2.9212015 2.7239435 2.7513226 2.5086900 2.9715493 2.9215794 2.7874336 3.0913200 3.2051139 3.0221559 3.5870709 3.2878297 3.0404857 3.1409465 3.0515083 2.8781673 3.4067312 2.4804185 2.3372135 2.7249154 4.7034865 3.0422986 3.3790104 3.0762628 3.3051133 3.2538067 3.4483850 3.2863893 3.3791915 3.5135092 3.2909982 3.3360561 3.5492072 3.3418218 3.0520826 3.3870693 3.0228713 3.9148928 3.3296628 3.2521714 3.5627796 3.2700692 3.1191502 3.3864865 3.1876575 3.2498360 3.0130224 3.2362894 3.4327304 3.8311903 3.3293232 3.6001930 3.0687749 3.0270988 3.2831183 3.1082654 3.1642921 3.2949134 3.1461546 3.9032816 3.8514895 3.0309409 3.4972424 3.2329367 2.6298255 3.4510250 3.4798661 3.1620596 3.1760751 3.3792206 3.1820331 3.3549679 3.8619291 3.6231109 3.1555291 3.0138604 3.1276682 3.0136022 3.7606758 3.3778886 3.3614197 4.2786962 3.1702347 3.1717508 3.5313634 2.9382132 3.3084820 2.8588692 3.4248982 2.8550268 3.1169973 3.3929047 2.9368316 3.1041372 3.2891325 3.2149296 2.9432853 3.0460279 3.4350219 3.1531946 3.1444726 3.1695922 2.3812869 2.4337577 2.2928711 2.5475572 2.2763748 2.3551146 2.3243858 2.6549470 2.7613821 2.3315263 2.5012466 2.5054780 2.8508553 2.3089167 2.5407402 2.6373476 2.5682087 2.6304121 2.6927173 2.9410701 2.8969150 2.5325819 3.1005005 3.1397651 3.0232727 2.3505834 2.5215082 2.9186034 6.2095177 2.4555059 2.8440603 2.7925165 2.4503989 7.1725200 2.4913272 2.7734842 2.7570080 2.6762798 3.1443860 2.7038044 2.3852607 2.2724166 2.1645536 4.8668002 4.9456424 4.0858681 2.6497346 6.5604309 5.1481752 4.5677844 3.6209530 4.6029439 5.3975696 5.1699161 5.8435960 3.7832737 4.9353455 4.4206886 3.9368601 2.3170513 2.8346756 5.2630729 4.9070666 5.6584766 4.0251209 4.2593548 6.2348514 6.6941379 7.0780884 3.9231826 3.2337570 6.4377310 4.7929664 3.8953185 7.2192870 7.9308066 9.0000000 3.5998761 5.9323503 5.6532078 5.7315267 4.5598572 3.8517319 4.0151722 5.1001870 3.2627905 3.6807781 3.1917038 3.2143627 3.8111827 3.1487292 3.3239793 3.4125525 3.2115086 3.2151973 3.4221708 3.4283476 3.1517163 3.3466224 3.5794326 3.2892099 3.3689319 3.4862797 3.2444460 3.2104837 3.4255755 3.5570071 3.6138273 3.4090514 3.0918864 2.9311113 3.3520255 3.4490757 4.0551963 3.1454685 3.6009861 3.6968022 2.9223135 3.1550678 2.4456006 3.8177614 3.7035564 3.8317410 3.3239570 3.6540682 3.7552401 3.7061929 3.5201832 2.8146614 4.0327506 3.9376840 6.6362271 4.8981687 5.5339388 2.8483589 3.5906810 2.7101388 5.0230532 5.4244915 4.1696114 4.1260234 3.2232147 3.3425516 2.9828293 2.9226531 3.1993272 3.2102312 2.8332342 3.0876579 2.9937672 3.0726567 2.7880054 3.1527189 3.3746035 3.1204472 3.2735160 2.9414337 3.9356369 3.7017514 2.8910691 2.9797560 2.9239209 2.7323726 2.8901670 3.1513472 2.7012874 2.7644159 3.2168511 2.9104584 2.9192583 2.7233132 2.8172975 2.8973419 3.0620146 2.5947239 2.8534899 2.8999131 3.3394534 4.5467293 3.9351086 4.0914932 3.3773586 3.3561748 2.7607199 3.4441240 3.9238361 3.0141957 4.4331266 2.0207532 8.4094130 6.1576616 3.0946749 2.5051490 2.6562778 3.5315642 2.4709830 2.4980262 2.4744443 2.4953595 2.5411641 2.5850845 2.6906393 2.4806643 2.5714487 2.3960591 2.6609819 2.4843661 2.5809705 2.4942919 2.6247714 2.6921960 2.2777993 3.0083745 2.6061548 2.7148652 2.5480120 2.5220582 2.6186087 2.6422505 2.4357418 4.5600585 4.5600585 4.4425475 4.4425475 4.3519383 4.2880687 4.7487744 4.7033276 4.6764157 4.7114887 4.7742926 4.1334138 4.1334138 4.7419542 4.8917009 4.0359817 4.3141653 3.7892415 3.7892415 3.6551942 3.6551942 3.6791833 4.1697807 4.8340116 4.8340116 4.0510975 3.5029453 4.8927011 4.8927011 4.2085703 4.2085703 4.1944689 4.1944689 3.1737717 4.3654199 5.3208944 1.9767675 2.0511962 2.5827712 4.1329799 2.4386320 
GEFOKE013093_KOG0296                                                                                                                                   2.6436848 2.7005758 3.0540575 2.4758301 2.3624663 2.1369891 3.3488433 2.5900608 2.3734689 2.6220791 1.5004166 2.7261882 2.1462395 3.0889487 2.6560104 2.5932934 2.1032331 1.7699340 1.5972970 2.8597648 1.5564221 2.6970747 3.0902973 1.8710375 2.8262784 2.3522980 3.4649746 2.2200393 2.7033313 3.2567018 2.1760966 2.2922187 2.2632466 1.9509807 2.3703373 2.6532027 3.3591592 1.8757000 2.6719337 2.1088558 2.7122018 2.0991154 2.5146145 2.2467683 1.9985101 2.0906860 1.8200025 1.5851188 1.9652397 2.2794661 1.7857640 1.6702596 2.0504603 2.0782863 2.1603025 2.4430807 2.1109998 2.4167326 2.2526401 2.3183645 2.2276847 1.7324115 2.9988207 1.7047576 2.1610353 2.1588649 2.1531649 2.1637564 2.1633477 2.4224051 2.1569466 2.6903712 2.6341135 2.8209430 2.1755729 2.7015428 2.3435086 2.0090336 2.1261812 2.1913831 2.0856488 2.0401890 2.2386722 2.4733363 2.4322800 1.8290641 1.9930991 2.0769027 1.9437648 2.6423367 2.4183906 2.0582703 2.1923445 2.0796386 2.1240047 2.0879558 2.1237464 2.0474970 1.9574799 1.9560633 2.0353009 2.4345229 2.0319925 2.1019855 1.9814934 2.1839433 2.1526363 2.0864432 2.1931106 1.9795932 2.1506897 1.9245116 2.1300056 2.0656974 2.1396245 2.0975703 2.2242543 2.0610701 2.0080550 1.6768050 1.9944266 2.2214366 2.2645083 2.1020120 2.1589426 2.1894235 2.3636993 2.1497524 2.0874247 2.2196864 2.4666870 2.5738579 2.3199473 2.4931851 2.2725731 1.9865609 1.9438427 1.6965074 1.9078174 1.7537036 1.9706434 2.0885850 1.8726523 1.8548987 2.0007620 2.2673605 1.8254532 1.7428019 2.0118719 1.6400108 1.8211384 1.9156076 2.0262578 1.8695651 3.0818808 1.9083882 1.8050531 1.7606304 1.8275824 1.8426651 1.8519459 1.9127445 1.6873490 1.9199158 2.3716573 1.7375523 1.9968841 2.0643454 1.6743595 1.6340399 1.7730859 1.8034815 1.7498068 1.8678341 2.2809766 1.8212654 1.8366039 1.9206914 1.7257239 2.6736900 2.2663295 2.5228898 2.5582552 2.3777834 2.4530897 2.2989047 2.5056004 2.4589535 2.3676732 2.5829348 2.5937201 2.3345691 2.3580855 2.6491810 2.4866890 2.5668499 2.2183623 2.2133156 2.4506825 2.3827001 2.4029856 2.5857548 2.5428627 2.3313059 2.3236350 2.3943086 2.4225902 2.6933323 2.4994750 2.5019715 2.5686236 2.7690649 2.2649225 2.8398290 2.3921943 2.1541304 2.5121429 2.6012902 2.5822465 2.5754752 2.6210181 2.4348235 2.4951483 2.6971442 2.8479596 2.4187732 2.8825002 2.9135373 2.6588633 2.7353971 2.4501882 2.6756260 2.3923091 3.5589175 3.1880740 2.5395544 2.4821880 2.2895547 2.8643235 2.3146065 2.6547291 2.7435121 2.5492392 2.5086729 2.6879482 2.3363393 2.5503509 2.4608726 2.8207988 2.9915430 2.5463648 3.3115514 2.6233112 2.5217734 2.7310354 2.6833337 2.4175401 2.3857201 2.8091807 2.7935523 2.4441646 2.6080282 2.7256960 2.4261504 2.3797094 2.5594103 3.1458170 2.5698297 2.6522274 2.5881473 2.6751484 2.7876438 2.5895776 3.0021586 2.4529491 2.6650565 2.7190283 2.7599285 2.4946364 2.5691286 2.4045999 2.3978940 2.9423050 2.4606479 2.5114964 2.3534932 2.4174650 2.6280272 2.4392656 2.4002116 2.4736331 2.6480891 2.9313204 2.6966798 2.7530390 3.3316286 2.5058186 2.8794009 2.6726877 2.7343576 2.6492639 2.8392037 2.9964738 2.6128452 2.9882297 4.2028483 2.7351160 2.9504216 2.9900551 2.9021171 2.2835505 4.8967858 2.8509159 2.9034531 2.9607254 2.8774467 4.0069941 5.1511077 2.6072264 5.1293707 4.5361765 4.4777439 4.7570851 4.5600976 4.4849051 4.8458861 4.1847348 2.6687328 4.3194227 4.7256205 2.5157790 4.9195067 4.6742757 4.9371320 3.9385683 2.5307655 4.7086445 4.2514182 5.7944009 4.3548383 4.6503191 3.9330331 4.2170101 4.4326315 4.1020405 4.3352624 4.9356729 4.5806710 6.2309420 3.9496269 5.1058885 4.7267111 4.3570221 3.5826064 4.4798660 3.8337121 5.0028087 4.5767958 5.1300064 2.1510346 2.3476384 2.3639390 2.2828850 2.3509279 2.4312832 2.1442972 2.2334892 2.4901483 2.2233813 2.0882656 2.3260983 2.4074118 2.3940783 2.3726002 2.1609696 2.3831508 2.1565631 2.5077615 2.3610776 2.5394240 2.4071843 2.4007445 2.3619217 2.4406804 2.2471271 2.1672107 2.5581107 2.4805773 2.4998899 2.2487723 2.5454361 2.5690815 2.2603115 2.1781460 2.3739470 2.3642997 2.5318551 2.3971708 2.3654138 2.6035362 2.1389384 2.7455859 2.2106393 2.3349864 2.5773273 2.7344708 2.3962726 2.1112973 2.3512039 2.5069228 2.5553709 2.1000298 2.4948084 2.9107969 1.5690531 3.1861239 2.3104905 2.3377178 2.1160152 2.0784602 2.4279552 2.4494662 2.2441889 2.1609666 1.9681739 1.6631812 1.7817130 1.6280017 2.5017397 2.3507941 2.2232534 2.5427357 2.6805801 2.9267521 2.7212299 1.9772929 2.2461344 2.1085949 2.6240925 2.5425769 2.4362230 2.5218097 2.5308295 2.3605747 2.6965378 2.1755807 2.5898562 2.6043309 2.2548053 2.4495957 2.7062359 2.3960883 2.3151317 2.5994627 2.2493039 2.6958990 2.5001751 2.6872052 2.6236899 2.3367646 2.6030705 2.4306164 2.6900345 2.4247710 2.3774079 2.5535938 2.6217559 2.6791385 2.3304417 2.7060080 2.6318744 2.5911345 2.8968868 2.7384307 2.3477271 2.7239067 2.5486607 2.6758735 3.2634776 3.4712600 2.6766810 2.8687061 2.0672176 1.9096928 2.6121446 2.8613502 2.2556465 2.0311031 2.1207624 2.0132798 2.0951239 1.9313482 2.5140341 2.1387508 2.2239210 2.3505328 2.0894365 1.8872995 2.5576799 2.6040284 1.8200008 2.7671687 2.2191977 2.9017334 1.9560394 1.8328564 2.4979430 2.8462670 2.1394969 2.5265938 2.4643993 2.5037504 2.1727666 2.0703293 2.5079018 2.8804393 2.6967806 2.3128197 2.3440379 2.7950380 2.5894892 2.9010385 2.5395077 2.3966537 3.0373155 2.3990930 2.8816735 2.2548277 2.6517458 2.7680927 2.2548277 2.8928031 2.9982284 2.9103844 3.0072437 3.2083797 2.8807770 2.8893884 2.9828985 2.9548019 3.2983736 3.1390251 2.9365910 2.9735939 3.0147774 2.6349979 3.1195714 3.0579263 3.0830653 2.9498470 3.0208335 3.0239855 2.8935069 3.2352837 2.8965954 2.8707588 3.1379291 2.9751265 2.7867913 2.6893019 3.0859987 2.7911331 2.8284975 3.0248635 3.2842895 2.6937444 2.8912213 3.2384257 2.8714448 3.4705577 4.0317802 2.7131582 3.6227827 2.4755756 4.1859998 2.6648805 3.0375952 3.8322556 3.3803091 2.5038382 2.2063878 2.2456534 2.1337582 2.2175109 2.4580475 2.2803439 2.1523516 2.5726638 2.5359339 2.1366939 2.3959017 2.1270100 2.4445312 2.4449688 2.3209166 2.2184360 2.3603876 2.5321214 2.2030833 2.2353828 2.3832563 2.3399504 2.4042399 2.4754336 2.5616895 2.3625792 2.3770309 2.4252576 2.3340049 2.2062431 2.7769166 2.5747538 2.7607701 2.5240055 2.7763343 2.1055509 2.1470105 2.6751431 2.0956284 2.0099763 2.0375954 2.3180556 2.0681769 2.2950020 2.0240996 2.1341911 2.4256414 2.5820391 2.3954273 2.3181250 2.3148320 2.4389953 2.2468555 2.6277108 2.5192879 2.1371416 2.5511340 2.5169596 2.4213601 2.3727761 2.2768763 2.4873913 2.4840826 2.2585750 2.6942569 2.8488681 2.2885235 2.0992389 2.5967066 2.1803451 2.4799890 2.3382574 2.3166098 2.3949274 2.2087977 2.3942961 2.2481509 2.2663805 2.3529262 2.3698540 2.7023596 2.5597069 2.2115206 2.5017600 2.4963875 1.9793995 2.4525520 3.2461636 1.2122499 0.9917407 0.8738197 1.2882801 0.9065199 1.0741299 0.9676244 0.9809569 0.8223628 0.9927275 1.3170862 1.0032102 0.9754596 0.0000000 1.0746476 1.0222304 0.8987007 1.0405954 1.0703723 0.9915764 0.9515951 1.1169024 1.2453785 1.1511981 1.1393090 1.1439693 0.8887687 0.9977612 1.3600913 1.1022969 1.1876250 1.1146090 1.3326718 1.0317419 1.2209106 1.3581509 1.2777741 1.3455233 1.1420214 1.4673653 1.1998800 1.2211411 1.0548342 1.7498972 1.8619527 1.8145555 1.8064230 1.8053568 1.7861204 1.9400073 1.6562861 1.7235098 1.7776578 1.1339439 1.8008629 1.9281431 1.7495341 1.8119454 1.7381242 1.9275614 2.0466836 1.8098793 1.8339999 2.1229847 2.2866029 2.1938990 1.9596587 1.9928629 1.3458427 2.0384182 1.7908774 1.9079439 2.0958869 2.0542661 1.8282738 2.1418411 0.8433016 2.0281797 1.9603213 2.0044178 2.2083797 2.2710254 2.2060719 1.8547288 2.0396447 2.0381480 1.0306828 2.2774835 2.0336985 2.3217724 2.0831692 2.3963973 2.2768358 2.1783939 2.1365244 2.5684395 2.4760696 2.2494955 2.0296972 2.0066333 2.0016452 1.9702701 2.5371946 2.3004748 1.7943245 2.3881492 3.0483145 2.4122979 3.5293028 3.0547897 2.5011714 1.8767521 3.1447383 3.5122815 2.9322416 2.7769609 3.7817422 3.7208569 2.2892113 2.3174980 2.3925601 2.4197928 2.3332612 2.4607351 2.3204636 2.4495042 2.7738659 2.1655823 2.2637553 2.1927443 2.2023195 2.2152259 2.2689227 2.5353631 2.3767008 2.3600478 2.4621530 2.4103295 2.6430813 2.2335057 2.3383623 2.6745323 2.6811132 2.6116951 2.6389961 2.3177893 2.4842726 2.5802040 2.4992214 2.3929662 2.3124840 2.0542025 2.4833400 2.4025315 2.4750851 2.1299929 2.3967150 2.4464780 2.1781897 2.2605309 2.9726011 2.8149217 2.2200350 2.3472433 3.2904548 2.8003708 5.0905933 2.2959624 2.4766765 2.3428171 2.3496845 5.4900669 2.1146226 2.3697925 2.6805799 2.2213900 2.5436994 4.3624929 2.0523907 2.2449281 2.3746291 1.9841348 2.2728117 2.7839651 2.3999795 2.0954017 2.4932807 3.1785187 1.7656546 2.6824988 1.8580225 2.7532986 2.7376551 2.9293132 2.0202106 2.8621179 2.3554678 3.0192048 3.0308897 2.8494227 2.7112507 2.7668923 2.4470975 2.5742171 2.5478150 2.6695756 2.9975093 3.0391712 1.9814719 2.1426819 2.1803051 2.4916788 2.0900322 2.1588447 2.2347795 1.8917840 2.2675562 2.1947897 2.0828300 2.3319072 2.2054146 2.1103398 2.1381835 2.1441948 2.2814377 1.9658361 2.0682994 2.3665518 2.0792375 2.0745102 2.2825998 2.6168611 2.1194024 2.2635398 2.2587874 2.3548036 2.1124902 2.3189527 2.0246605 2.0027126 2.6149735 2.5018629 2.2426177 2.5958898 2.4996229 2.6348315 2.6164482 2.5630612 2.1930943 2.3850918 2.7535770 2.1690379 2.5538619 2.7768008 2.2177955 2.1967591 3.5487094 2.2552473 2.1127459 2.1205085 1.9473822 1.9989945 2.2891159 2.2102285 2.0879626 2.3973960 2.3052763 2.1881239 2.1490915 2.0855511 2.3499945 2.2498853 2.3010740 2.3831483 1.9885209 2.3689937 1.9431039 2.0247427 2.3296173 2.4227103 2.5430481 2.0275161 2.1245822 2.4700138 2.2703958 2.4361994 1.7493341 2.0553674 2.1229404 2.2790853 2.2528815 2.6512037 2.2898150 2.6547870 2.4913271 2.5699590 2.8175770 2.7255627 2.4735484 2.8021243 2.3303641 2.2427578 2.1337151 2.1784739 2.2138825 2.9228465 2.2764330 2.3767585 2.2788457 2.3278295 2.4067849 2.5828097 2.5231140 2.4885498 2.0864801 2.2989272 2.5671593 2.3015088 2.1983602 2.3155462 2.2765447 2.3662701 2.2872739 2.5276523 2.6077880 2.3913203 2.3295936 2.4437586 2.4635052 2.3845536 2.2722396 2.5529735 2.4712428 2.3176582 2.5329451 2.8005889 2.3049551 2.0412485 2.0009240 2.8340874 2.7691671 1.9160527 2.7936244 2.0257857 1.9540010 1.9550694 1.9615880 1.9410123 1.7775375 2.0034818 1.9834329 2.2762169 1.7762677 2.7150657 2.0078822 2.6298121 1.8285418 2.9782333 2.3362185 2.0836888 2.0548961 1.8044970 1.7401365 2.0709952 2.1066293 2.4623173 2.6008376 2.4086865 1.9250331 2.1565009 1.9668074 2.5822990 2.4263295 2.1141946 2.3483211 2.1410628 2.5898076 2.2483434 2.2673849 3.1106239 1.8447069 1.7856240 2.3778413 2.3116564 2.3403895 2.3148096 2.1097583 2.6963342 2.4609454 2.4637379 2.8488715 2.4742549 2.3186941 2.5614203 2.3986779 2.4146509 2.7748584 2.3659860 2.3067234 2.4658575 2.8529034 2.3976341 2.3936680 2.5880937 2.2435877 2.6388557 2.5379164 2.5079376 2.6264161 2.5037390 2.1436260 2.3450577 2.6594882 2.3342586 2.4115944 2.7660644 2.5895802 2.4318422 2.6709707 2.2309011 2.2309538 2.3128407 2.6546689 2.8471062 2.8529889 2.8699751 2.9630198 2.0143614 2.1012832 1.8701219 3.1549602 1.9767583 2.0382780 2.2991057 1.9583334 1.9661314 1.8902620 2.0540980 1.9374637 2.0543244 1.9029568 1.8904457 2.2626256 1.8747756 2.1228382 2.1286594 2.1183954 2.4635315 1.8398158 2.1563754 2.1315389 2.0854988 2.0816042 2.0115013 2.6350891 2.1696663 2.2976170 2.6856704 2.4722625 2.5231991 2.3487605 2.4068103 2.1164090 2.0775259 2.2362884 2.3250094 2.5768072 2.5235556 2.5626972 2.3635787 2.5383463 2.3435768 2.1018324 2.3353585 2.6152645 2.4510955 2.0912039 2.3844265 2.3337561 2.0200807 2.5716710 1.9193521 2.2172361 2.8059981 4.4396061 2.2737509 1.6084373 1.9307993 2.1439880 1.8756486 2.2065291 2.3761013 2.3033025 2.1804817 2.2901940 2.3547591 3.0205472 2.7603869 2.2487778 2.9058307 2.4063752 2.5342729 2.0315641 3.0980029 8.9999988 3.0735406 3.1530095 2.6157109 2.3249858 2.9557543 2.0588418 2.3228463 2.6268911 1.5466684 2.1080818 2.5797565 3.0471601 3.6415027 2.2854257 2.9824829 2.2282556 2.4797945 2.4683254 3.4360585 2.7418756 2.7309169 5.8871501 7.2608628 8.8151537 4.8175547 2.8482419 6.8398579 6.3327202 8.9999989 3.1526773 2.9462627 7.0218073 3.1120089 5.5961405 6.2424885 8.6008933 6.0702817 2.7049603 7.2268187 9.0000000 3.6713325 4.2057164 8.3591492 9.0000000 7.6076171 5.3417000 2.8502062 5.2750820 5.3569022 5.3669518 5.7349087 5.5980153 6.6152459 2.3031347 2.3753428 2.3248716 2.7791527 2.3747550 2.5033449 2.8202439 2.4821086 2.4464509 2.3905977 2.3592549 2.4589858 2.6848477 2.4993344 2.3648734 2.3394534 2.6751244 2.6198030 2.3956694 2.4288080 2.3899556 2.2884162 2.5244430 2.4048139 2.6685123 2.3341531 2.3578997 2.5322751 2.4099929 2.3973356 2.3590091 2.5957098 2.8994999 2.3893237 2.6451103 2.1881169 2.2657544 5.2691482 3.1453951 1.9709904 2.4165872 2.6134134 2.6867703 2.8403280 2.7138708 2.6317809 2.8894435 2.4015233 2.4899563 3.1201372 2.6237338 4.2349306 3.0109573 3.0528458 4.7701814 4.9745077 4.7350187 5.2664158 5.0198248 4.8965703 6.1494043 5.4947231 5.8307761 4.8515109 5.7114110 6.7224870 5.2227917 5.0432443 5.5761359 4.4824218 5.3694483 5.0551515 4.6945982 5.4486944 5.8748149 6.2290231 2.7512754 2.7801018 2.9062061 2.5242435 2.6891663 2.6563422 2.8968673 2.8601264 3.0033229 3.0403420 2.9384229 3.0190536 2.7375429 2.7279361 2.8207133 2.6187673 2.7066094 2.7790356 2.8065454 3.0369951 3.1474542 2.5995936 2.9945611 2.9458198 3.1115273 2.6673357 3.2478631 2.6711710 2.8887605 3.1994736 3.1362420 3.0855250 2.7319797 3.1531135 3.0517762 2.7355740 3.0852038 3.3114209 3.0818040 2.9839929 3.1376124 3.2452308 3.0476689 3.2228085 2.9596469 2.7981954 3.1432822 3.0492928 3.1735087 2.9165119 2.9534818 2.5585273 3.6945848 3.7901616 3.4681592 3.1298185 2.6058516 3.0999674 2.6965112 2.8327010 3.0266314 3.0522360 3.9428559 2.8461764 2.8368503 3.7110779 3.3331983 3.5607150 3.2341621 3.0906380 3.0537315 1.8662263 3.6601383 4.0169262 2.5103951 3.0664574 2.6612314 3.2617261 2.9473619 3.2455889 3.7594910 3.6197614 3.3350427 3.1550801 2.8498993 3.3135652 3.0070840 2.9974194 2.8425819 2.6632035 2.5372389 2.4612676 2.1756604 2.5552044 2.0786861 2.5446545 3.0698546 2.3722677 2.5708999 2.2307211 2.6385342 2.5887644 2.2553919 2.7604622 2.1811501 2.5278670 2.3454420 2.6258627 2.3013532 3.0494272 2.3769293 2.5120724 2.4139011 2.7147786 2.5443918 2.8440730 2.1199686 2.3595211 2.5416718 2.9185202 2.3570438 2.9624218 2.4639380 3.0478269 2.6780304 2.7111597 2.8731307 2.5733928 2.1505498 2.7425128 1.9861946 2.7305406 2.3555895 3.6855351 3.1359113 4.1574209 2.9619628 2.5576233 2.4863413 2.4436260 2.2632895 2.5244331 4.3156310 2.2239762 2.8947714 2.5427726 4.5234796 2.1231045 2.6365314 2.8467129 4.2855623 3.0304318 2.6179954 3.9056258 4.1293614 3.1214415 4.2563365 5.2782234 3.7508966 3.5313602 2.6034339 2.8884419 3.7598867 4.4235138 3.4254570 4.3833760 2.4531784 3.6119221 3.0614731 4.0705630 4.5285309 3.9748191 3.9206206 4.6143604 2.6520349 2.2601716 2.2901270 2.5266873 2.3028107 2.4265212 2.5640927 2.0403180 2.2986746 2.3506180 2.2317721 2.4708613 2.5302484 2.6574479 2.6306742 2.8603446 2.4579415 2.3869957 2.7106842 2.8823653 2.3422495 1.9597015 2.9315632 2.2579282 3.1874718 2.4836051 2.3558295 2.4583850 2.5716998 2.7266464 2.2904316 2.5172501 2.2484292 2.4238300 2.9446158 2.7004847 2.3626298 2.7327050 2.6312082 2.6280840 2.3938363 2.9206054 3.0589571 2.3414907 2.1636382 2.8792355 3.0004568 2.6747034 2.5969858 2.5781764 3.0871166 2.8146584 3.0713784 2.9017886 2.5612751 3.1508226 2.9238522 1.8892348 2.6771485 2.4474337 2.9018187 2.5451651 2.4679124 3.2401550 2.6266756 2.8713597 2.6040031 3.7006565 2.6344484 3.5184372 2.2400893 2.8180250 3.4910645 2.0114652 2.5782893 3.3137339 2.9692993 2.9334212 3.5630319 3.3002839 2.8633193 2.5684999 2.9405577 2.4863720 2.3795915 2.4144871 2.2613163 2.4391907 2.6347449 2.6836321 2.8154168 2.5456638 2.5164906 2.3687493 2.6658546 2.4114605 2.7019586 2.4414625 2.2574912 2.4526196 2.4835060 2.5226573 2.8771767 2.9209260 2.4609375 2.2524232 2.3791815 2.8840540 2.5392481 2.5902108 2.7139149 2.7038589 2.5401701 2.9024435 2.9318076 3.0485465 2.7984704 2.6151750 2.3932687 2.8518462 2.5693454 2.2973510 2.6093074 2.8553796 2.7863789 2.3769682 3.1067249 2.7288432 2.6048471 2.9128699 4.0452533 3.5339723 2.9797390 3.9127109 1.8763885 2.5159638 2.6202985 3.7940421 3.4396219 3.0986525 2.5279839 2.7210878 2.6606148 2.6163451 2.6956367 2.6787171 2.5025125 2.6355556 2.5716156 2.5821917 2.6812622 2.6924906 2.6503772 2.5659343 2.6847623 2.6641619 2.5934343 2.4632843 2.8330551 2.7240236 2.6713146 2.5396178 3.0075414 2.8604994 2.5694626 2.5975507 2.4223438 2.7130357 2.3792519 2.9688030 2.5190248 2.6878418 2.7786927 3.2099125 3.0703843 3.0283161 2.7894493 2.7696282 3.1928476 2.9766831 2.7155785 2.7618631 2.4387873 2.8966766 2.4315978 2.6817448 2.6729999 2.5054230 2.4954961 2.7449626 3.1310584 2.8794443 2.6645158 2.6286949 2.5709563 2.3508166 2.4281554 2.5936150 2.6803112 3.0272369 2.5049344 2.5807961 2.4345093 2.7470960 3.0182507 2.7075056 2.6286206 2.5783030 2.4924679 2.9051288 2.5531313 2.5222256 2.6043001 2.5859371 2.5863763 2.9441451 2.6846317 2.5080613 2.6711731 3.8795204 3.0997516 2.8886345 3.0008523 2.9794117 2.9099238 2.9245412 2.8652327 2.6720402 2.8955488 3.4269109 2.2661426 2.7980328 2.3436381 2.5624378 2.3328924 2.3209817 2.6197255 2.1674697 2.3669743 2.7653960 2.4607734 2.3372394 2.5000054 2.2755093 2.2008468 2.7225441 2.5364331 2.4547680 2.7572688 2.6316676 2.2574769 2.2737564 2.6553758 2.4311707 2.6751875 2.6423608 2.6097102 2.8128390 2.3701046 2.5647343 2.8012967 3.0520946 3.1651239 3.2045826 2.5501612 3.0034620 3.2163965 3.9943363 1.8668770 3.4121173 3.1499021 3.2584619 2.6270802 2.2063857 2.4164953 2.9359007 3.4068684 2.5370989 2.8098591 2.9291681 3.1015497 2.7749449 3.1055801 4.1718405 3.3789892 3.3528642 2.9317400 3.4176025 2.6420422 2.5722233 2.6414426 2.9705867 3.1139882 3.9786531 3.3485256 3.8456863 2.1556612 3.1376443 2.8911052 2.9498079 3.3129016 3.8290300 2.6715337 2.5661325 1.9775120 3.1519388 3.2820120 2.8821492 2.6769544 4.2329544 2.8792580 1.9591042 2.3614883 3.9669296 3.0916293 3.9357403 3.1261535 3.2673685 3.8723512 3.3733701 3.2408227 3.9834621 3.2447230 3.3914879 2.2676160 2.3461964 2.8233261 2.8368274 2.3810944 2.4633782 2.5229189 2.5959684 2.7055404 2.5194002 2.8652617 2.3951347 2.4354537 2.9685458 2.4414262 2.3933728 2.4656745 2.8679713 2.5525061 2.6498696 2.4486240 2.3053743 2.5583960 2.6258453 2.5198259 2.5159209 2.6455582 2.5013289 2.7158426 2.4115064 2.7059373 2.8754137 2.7384873 2.7605920 3.0196930 2.5797681 2.8476192 2.7587868 3.7354120 2.5565933 2.8928774 3.7905219 3.5051700 3.5446684 3.4477375 3.7184681 3.8071340 2.5825811 3.6476776 3.0088012 3.5786008 3.9910182 3.4442851 3.7034036 3.2757223 3.5401500 3.6104055 3.5994839 3.4580101 2.7912539 3.7378888 3.6513360 3.5798460 4.0301313 3.4041633 3.6464437 3.4563758 3.7342238 3.9583275 3.0144737 3.1475114 3.6106678 3.0669204 4.4640724 2.8801945 3.0519888 3.9118074 3.7552637 3.6982943 3.8816826 3.1519263 3.4990632 2.5749633 3.4287276 3.1044407 5.5334095 2.6206369 2.6257956 2.4865172 2.7177454 2.8077594 2.6136727 2.7367507 2.6252256 2.7831940 2.4888230 2.6652103 2.7120817 2.5465706 2.5027013 2.5425174 2.5312652 2.3520717 2.8291495 3.0484178 2.9492937 2.6258075 2.7176824 2.6693280 2.4538300 2.4547674 2.4660659 2.4499368 2.4956194 2.6149077 2.5478302 2.6530205 2.4914598 2.5909314 2.9309421 2.5576665 2.7242281 2.5215130 2.5440121 2.4537503 2.3430139 2.9518346 2.6571806 2.8268456 2.7799254 2.9601111 2.9467658 2.6982620 2.6614152 2.5764100 2.9423021 2.7913449 2.6342136 2.5037275 3.1368060 2.4004589 3.7322709 3.4776877 2.9541769 2.7563409 3.0013611 2.9513743 2.8392319 2.8791310 2.8108774 3.0002642 2.9658673 3.0128239 2.8606028 2.8825110 2.8276404 2.9085423 2.9035910 3.3105892 2.7669816 2.8243832 2.8645660 2.9446690 3.0402744 3.2417085 2.7300981 2.7652246 2.8918836 2.7818146 2.8172795 3.1284561 3.1031156 2.9451543 3.0624802 3.1472236 2.9223737 2.8525443 2.9174070 2.7342803 2.8018200 3.2568131 3.1799002 2.7737323 3.2233794 2.8617183 2.7184328 3.2108610 3.2138873 3.0336537 3.1137255 3.1192102 2.8564494 3.1740233 3.3547533 3.5014604 2.9584932 2.9024292 2.7362292 2.8685319 3.5546372 3.0835690 3.0105623 4.0858238 2.6050800 3.0339906 3.1328186 2.6898664 2.9887785 2.9894168 2.6315931 2.6990069 3.0012471 3.2013363 2.9573153 2.7358888 3.0217466 3.2427615 2.7309042 2.7645886 3.2030727 3.0447926 2.8662264 3.1124519 2.5994202 2.4487882 2.3979580 2.6702720 2.4977497 2.5348772 2.4359573 2.6768462 2.6288782 2.3958052 2.5526449 2.6566540 2.8353858 2.6665958 2.6856326 2.5132435 2.5149364 2.7941904 2.8423765 2.7255683 2.8246341 2.9571363 3.0111553 2.9096466 3.1984124 2.4400591 2.5983378 3.1764871 7.1788433 2.6648752 2.9759329 2.8543230 2.5238646 6.8176914 2.6362759 2.5123944 2.6300595 2.6717246 2.7628670 2.8358164 2.4790907 2.3753071 2.3543422 4.6421687 5.9271977 5.1662129 2.6128450 5.1561888 5.7259862 5.2133695 3.1345056 5.2102300 4.9478881 5.0291485 5.5511037 4.2985526 4.7067442 5.6851321 5.1121840 2.4982780 2.8217938 5.3362687 5.8354031 6.3361414 4.0171947 5.3935426 5.4310730 8.3662079 5.4527152 3.8140209 3.9431843 4.8363623 5.0633693 4.2187609 9.0000000 6.9525756 9.0000000 4.5748237 5.1122717 6.4829082 8.6376756 4.5693302 4.5993004 4.9467434 5.6166199 2.8276071 2.8653469 2.8738110 2.7626164 3.1520745 3.1332801 2.8395786 3.1596589 2.9535551 2.8228610 3.2735358 2.9467159 3.2253518 2.9389200 3.3291407 3.0810081 2.8647869 3.4118455 3.0211541 2.7407837 2.6136520 3.2479408 3.5823999 2.9748077 3.0341631 2.5234782 3.3460546 2.7525573 3.2368849 2.6834381 3.5373838 3.7854186 2.9007292 2.7891948 2.6764055 3.6566326 3.5892472 3.4178370 3.1387066 3.1288075 3.5664377 3.7771633 3.1064154 3.0072194 3.4676369 4.8746624 4.1872576 3.2548485 4.0240800 2.4135671 3.2947942 3.1300429 6.0091638 5.1098326 3.3237294 3.4676957 2.6568233 2.7318935 2.6613080 2.6158709 2.6694450 2.4710398 2.8147636 2.6314361 2.5027783 2.8723386 2.6445846 3.0287604 2.9981842 3.2653563 3.0572482 2.9305302 3.8429830 3.7683709 2.2732771 2.9506541 2.4234037 2.3645452 2.6308010 2.6224719 2.5486975 2.5638421 3.1049109 2.7873702 2.4747340 2.4272322 2.6793221 2.7323287 2.5741060 2.5113937 2.6563862 2.5025581 3.6391325 3.8425948 3.6956386 4.3108037 3.4500820 3.7219965 3.3874528 3.3290187 3.4749194 2.6586107 3.2067335 2.4241300 8.9999980 5.1050561 3.0032778 2.5280906 2.4819041 3.5805670 2.4471311 2.4787851 2.4637548 2.4119043 2.4970577 2.5618323 2.6816182 2.3798846 2.3575630 2.4133281 2.5851144 2.4738282 2.4096490 2.4615354 2.7799869 2.4807686 2.4343825 3.0529243 2.4520665 2.7279641 2.5431234 2.5956621 2.6114266 2.6971302 2.4350484 4.1839902 4.1839902 4.3053181 4.3053181 4.2351008 4.1564331 4.3788037 4.3069587 4.3413898 4.4182112 4.3887501 4.4646708 4.4646708 4.3887501 4.8829307 4.4647178 4.2798565 3.4522745 3.4522745 3.3461727 3.3461727 3.8034910 4.0109536 5.1792103 5.1792103 3.6799963 3.7066924 3.9546936 3.9546936 4.0446474 4.0446474 4.1757481 4.1757481 3.2459225 4.3018162 5.4029331 1.7163180 1.7808531 3.0901255 4.6253147 2.7005708 
DIALUT010801_KOG0296                                                                                                                                   2.9530541 2.7075622 3.1214409 2.5741715 2.2505644 2.4288774 2.9214324 2.5248084 2.5337367 2.8060441 1.8028226 2.5391208 2.3119687 3.0585185 2.6469022 2.5239559 2.1081878 2.1838554 1.7611743 2.7974759 1.6308171 2.3852892 2.6668168 2.2749280 2.8386478 2.7106959 3.4465729 2.4262257 2.4443489 3.0527818 2.2137311 1.9009508 2.0219204 1.7556892 2.1438076 2.5950865 3.1933790 1.9811973 2.4211997 2.4164448 2.6080343 2.4863365 2.0679470 1.9435854 2.4417769 2.1167154 1.8716915 1.6331048 2.2521936 2.2075941 1.8418439 1.6865085 2.2165756 2.4798444 2.1139348 2.2376095 2.1379767 2.4192564 2.6905236 2.5893506 2.2971217 1.9493955 2.9511540 2.0481363 2.4981034 2.2872743 2.0474925 2.1836374 2.3996091 2.5093422 2.4953885 2.3437392 2.3652064 2.5722809 1.9952732 2.7591853 2.2701662 2.1189055 2.4765579 2.0934029 1.9011668 2.1998845 2.0790498 2.4504594 2.6684593 1.8251754 2.2374223 2.1219601 2.0610366 2.4396805 2.9119351 1.9903722 2.0689121 1.9988427 2.1869290 2.1082487 1.9095876 2.0942132 1.9137506 1.9069049 1.9613821 2.2061700 2.0600500 1.9643141 1.9438051 2.0187027 1.9711397 1.9629936 2.1287492 2.2031866 2.0889309 2.0151128 2.1699032 2.0179841 2.0140717 2.0773725 2.1934359 1.9741486 2.0586910 1.9535455 2.2411588 2.1597783 2.1982959 2.1357712 1.9971467 2.1542863 2.0075700 1.9691949 2.1375517 2.0890999 2.2731811 2.7549347 2.5261694 2.4961276 2.2975024 2.1265540 1.9841140 2.1166065 1.8887915 2.0073335 1.8437129 2.0890419 1.9711631 2.0517139 2.1187250 2.3891314 2.2762509 1.8662004 2.2872088 2.0026675 2.0072582 2.0580724 2.0299391 1.9425729 3.0145730 1.9996289 2.1483745 1.9258542 1.8965101 2.1032064 2.0637340 1.9088385 2.2203830 2.3757177 2.2516458 1.9499811 2.0982444 1.8964286 2.0365266 1.8910348 1.9836149 1.9366897 2.0307174 2.1628686 2.2545777 1.8336436 2.0789918 2.3151465 1.9293549 2.8130097 2.5399245 2.4382099 2.4069474 2.3381724 2.5160475 2.6306377 2.4871456 2.5151906 2.3793849 2.6735129 2.5307149 2.3484613 2.5628693 2.6450570 2.2897953 2.5403991 2.2565734 2.5719896 2.5665370 2.6983497 2.5007095 2.5391308 2.5092173 2.5861632 2.4688994 2.3117014 2.3956858 2.7918302 2.3114371 2.5827513 2.7366755 2.5424844 2.3152802 2.6234148 2.7865990 2.3037891 2.7593011 2.7373973 3.0907924 2.6616212 2.4401930 2.7099773 2.7329126 2.4847629 2.4849789 2.4070115 2.9584200 2.8974011 2.3912927 2.3863382 2.2631911 2.4333576 2.7555269 3.4124584 3.2662304 2.3268004 2.9402033 2.3645770 2.7647697 2.6227573 2.5643859 2.5514996 2.4002588 2.6845287 2.9154859 2.4741186 2.6272397 2.4806806 3.0442698 2.9290752 2.4179867 3.6896621 2.5959781 2.4669021 2.8005554 2.5583836 2.6351816 2.7109542 3.1145087 2.7284943 2.6835125 2.6472210 2.9785050 2.6717790 2.6175336 2.7297028 2.9717437 2.6470104 2.5853170 2.6685173 2.6717435 2.6008272 2.7690872 2.8218019 2.5129389 2.5535137 2.7682396 2.5987385 2.5880327 2.7648165 2.8703616 2.7438897 3.3342339 2.9283503 2.5021852 2.5811788 2.5657486 2.5510030 2.4885938 2.7958300 2.5807202 2.6639225 2.9215178 2.6926289 2.9496325 3.0897655 2.5366225 2.6445555 2.6011468 2.6809369 3.0168556 2.6715619 3.1544396 2.8258443 2.9770738 4.9526330 2.5103171 2.8340187 2.8516602 2.3959292 2.5190098 4.9396855 2.9484306 3.0654506 3.2945025 3.7388134 3.7202404 5.6302187 3.4392975 4.7240703 5.5860770 4.6580273 4.7354279 4.8162272 4.5038075 4.7482976 4.3343790 3.6497370 4.6332310 4.9721761 1.9888302 3.9265968 4.4857181 4.3269738 4.5720642 3.2296946 4.5660564 3.8742627 4.7246927 5.0309979 4.9841565 3.6900237 4.2019913 4.5790628 4.0755818 4.1897987 5.2351351 4.0755184 5.6637941 4.5928773 5.0214052 3.9981089 3.9086963 3.6581263 5.0042895 4.1272576 5.6609898 4.2731216 4.1570857 1.9726170 2.1361733 2.1718874 2.1324448 2.1965998 2.3069272 2.0004711 2.3588477 2.3469585 2.1545165 2.0914092 2.2460392 2.3161100 2.3156467 2.0783113 2.2855044 2.2824239 2.2182821 2.3320836 2.1828664 2.3794796 2.4646952 2.3661501 2.5073528 2.1705378 2.1274935 2.0487737 2.2883345 2.4110200 2.1994648 2.0372852 2.2929454 2.4103848 2.3068025 2.0450551 2.3459078 2.5693999 2.4480267 2.5790840 2.3884667 2.3616272 2.3009562 2.6952544 2.1898506 2.4336966 2.5677590 2.5352428 2.3041534 2.2878161 2.3105345 2.5310082 2.4731040 2.3081051 2.5282634 2.6081876 1.8113215 2.5557616 2.3555756 1.9908628 2.0568685 2.2593303 2.5712749 2.4367163 2.0302597 2.5883149 2.1816640 1.7847652 1.8418132 1.6729782 2.5158592 2.2300208 2.2144663 2.6931428 2.5934154 2.9411792 2.7613885 1.9831760 2.3574745 1.9536528 2.5411040 2.6747402 2.5900574 2.4469449 2.4839618 2.3392275 2.7046041 2.5707793 2.5690354 2.4714144 2.6024430 2.4171576 2.8160946 2.5898075 2.3348850 2.5492848 2.2982635 2.5526119 2.4883483 2.6615362 2.7529864 2.4869777 2.4297749 2.4757023 2.6871378 2.3395260 2.6209360 2.6534917 2.5245015 2.7196634 2.7278854 2.7693466 2.6513332 2.4818329 2.7405809 2.9431834 2.1409676 2.8495801 2.7820244 2.6765753 3.0277848 3.1150746 2.9365204 2.9302310 2.2845850 2.0482565 2.8312299 2.6213282 2.3773567 2.2251701 2.2034330 2.2095066 2.2405507 2.0531642 2.5533250 2.2958464 2.4264947 2.2751670 2.2175278 2.2925912 2.3835050 2.5409123 2.1445471 2.9374590 2.2726667 2.6878464 1.9575145 2.0874698 2.6586431 2.9096056 2.2043896 2.5634761 2.3299329 2.8327599 2.1212527 2.3170645 2.8203199 3.1499462 3.0513830 2.3116406 2.3822231 2.9798154 2.7591081 2.7817885 2.4906037 2.4061793 2.9912393 2.5840479 2.7226162 2.4819886 2.9620234 2.9525935 2.4819886 2.8128692 3.1809221 2.8319513 2.9051916 2.9319539 2.9186964 2.7323367 2.7977441 2.7602161 3.1413408 2.9509719 3.0348828 2.8276560 2.7600907 2.8328521 2.8128187 3.0882065 2.8694097 2.7826856 3.2521624 2.8208399 3.0113536 3.4447927 2.6855393 2.8020200 3.2082284 3.1212341 3.3199153 2.8323337 3.0352425 2.8610756 2.9014588 2.7562853 3.1795737 3.0457506 2.9023950 3.1023283 3.1773159 4.0209708 4.3094342 2.6367362 4.2034533 2.3808280 3.8279977 3.9478567 2.6461285 4.2558208 3.7041702 2.8530884 2.4843532 2.5455960 2.6229483 2.5581540 2.5420014 2.5132201 2.5474720 2.8474704 2.6431065 2.4044003 2.6038253 2.6133391 2.5892402 2.4716356 2.5241904 2.4035753 2.3451025 2.9114102 2.3675753 2.5622601 2.6073128 2.5451302 2.4350099 3.0293234 2.5902325 2.5729200 2.6183757 2.7593536 2.7454490 2.4643513 3.1965062 2.9666989 2.8468339 2.8408114 2.9919495 2.2643673 2.4048314 2.6055826 2.3667271 2.0141514 2.3823998 2.1645482 1.9997137 2.4444161 2.2769777 2.1608396 2.3383576 2.6465378 2.2270043 2.2756527 2.4920653 2.6579014 2.5018120 2.3370985 2.5139892 2.4598332 2.4567658 2.7606956 2.6253671 2.5952549 2.4900693 2.5763133 2.4708693 2.4003039 2.7895967 2.8600842 2.2798954 2.2115330 2.4993292 2.2394160 2.3487317 2.6450294 2.6865687 2.2262114 2.5331437 2.4380520 2.7041464 2.3682299 2.5489886 2.3898886 2.5859247 2.7017745 2.3892637 2.4385745 2.6390428 2.5578359 2.6632436 3.0154529 1.1383307 1.0257865 0.9707866 1.3009497 1.1366560 1.0692774 1.0402717 0.9994288 1.0431246 0.9916354 1.2941109 0.9371999 1.1710879 1.0746476 0.0000000 1.0679123 0.9098305 1.1346018 1.1531533 1.2478464 1.0903787 1.1949966 1.0667874 1.2352964 1.0528388 1.2817447 1.1501075 1.1311517 1.1500927 1.1769336 1.3551770 1.2287939 1.3418187 1.2884365 1.3003959 1.2034967 1.2872443 1.2298534 1.1819768 1.2056546 1.2382910 0.9750774 1.3159787 1.6127113 2.3400536 1.9658021 2.0437966 1.9334854 2.1023101 2.1816702 2.0334616 2.0764093 1.8883116 1.0771711 1.9550434 1.8249909 2.1681263 2.0894520 2.0607272 2.0371287 2.0570156 1.9324969 2.1860996 2.0489990 2.3332290 2.4179779 1.5927284 2.2501550 1.1220723 2.3399401 1.9270473 2.2039199 1.9656927 2.1230153 1.8598216 2.2974142 1.1888521 2.4509106 2.1521281 2.2683428 2.0785441 2.2713744 1.9157284 1.9447021 2.2657535 1.9713763 1.0249342 2.6369683 2.3202293 2.3838100 2.4219033 2.7025386 2.4921360 2.4751323 2.1508456 2.4602299 2.7638226 2.4665014 2.7061548 2.1388934 2.4696997 1.9850480 2.5265726 2.4014993 2.2240479 2.9452338 2.8026407 2.8747614 3.2625469 3.3227578 2.3577302 2.0447369 3.2549082 4.1978786 1.9011801 2.9228906 3.5975735 4.2643400 2.5649488 2.5720058 2.4552927 2.7471989 2.6097899 2.6995817 2.5534923 2.5161983 2.5214461 2.5173378 2.5438848 2.4645483 2.5629327 2.6382599 2.3774566 2.9980471 2.8377553 2.6725890 2.5978372 2.6440711 2.6018726 2.6534306 2.5876251 2.7626757 2.4676518 2.7469967 2.6073268 2.5627870 2.7378211 2.6186376 2.8337437 2.6867714 2.6858464 2.8732860 2.7066636 2.4287820 2.4655647 2.3918625 2.5837579 2.4902394 2.4569090 2.5532690 3.6909311 2.6493168 3.0609233 2.7377853 3.6905470 2.9461350 4.8000938 2.9190563 2.4236526 2.4977554 2.5019407 4.7776516 1.9042007 2.4335268 2.6802542 2.3598722 2.5075202 4.1271466 2.3778226 2.4403465 2.3517160 2.3767548 2.4525443 2.7882825 2.2207954 2.7533369 3.0378968 2.6310521 1.8568458 3.0972007 2.0128573 2.8711490 2.8382745 2.7091321 2.1844055 2.8908817 2.7311418 3.0825057 3.3265580 2.8267215 2.8706981 3.5924221 2.4714410 3.3065176 2.8333897 2.8702210 3.5855904 2.9743451 2.2254922 2.4975511 2.2316744 2.5339001 2.6488756 2.2569768 2.3309017 1.8040448 2.3210837 2.4330782 2.2264453 2.3538187 2.2299943 2.1443240 2.3441865 1.8735042 2.5712525 1.8584779 1.9594895 2.4622493 2.1600854 2.1713312 2.4557438 2.3376958 2.3876020 2.0678930 2.4277413 2.0896091 1.9948495 2.4545146 2.4030185 2.0836758 2.5215666 2.3654536 2.2262556 2.8037402 2.1292290 2.3540945 2.5145699 2.2727650 2.0989307 2.1615760 2.2559355 2.5255039 2.3641597 2.9449648 2.0863267 2.3967149 3.1736518 2.7287151 2.3483111 2.4159041 2.2381677 2.0662760 2.2587170 2.2744084 2.2174865 2.3237025 2.2474997 2.6647677 2.2303496 2.0602982 2.6097484 2.2521478 2.2213646 2.1449905 2.1842816 2.2819903 2.4822992 2.5706943 2.2935510 2.4094591 2.4869430 2.2950929 2.1612757 2.4295225 2.5105526 2.7906551 1.9140493 2.3235362 1.9778933 2.8646772 2.2732940 2.6192550 2.4439084 2.8225227 2.6468932 2.4973563 2.9001323 2.9489054 2.5300607 2.8414303 2.3529344 2.4145133 2.3839682 2.3515949 2.4561002 2.6219715 2.3047207 2.3377548 2.3522515 2.6060586 2.6614416 2.6095660 2.5722049 2.6965001 2.2460787 2.4509189 2.7770790 2.3828108 2.4015408 2.4804241 2.3347452 2.3213635 2.3439654 2.5747287 2.3840659 2.2941715 2.4990368 2.4011243 2.3303275 2.5239785 2.3424624 2.4972323 2.4131851 2.4733487 2.3804580 2.7483277 2.3258419 2.1531792 2.0071311 3.0776067 2.9308293 2.1638739 3.2249657 2.2109339 2.0093133 2.0696909 1.8990843 2.0634875 2.1376410 2.2444782 2.1869619 2.0171208 2.2172841 2.7507968 2.1254401 2.6604670 2.1646295 3.5926949 2.4859595 1.9118642 2.1425478 1.7809121 2.0631677 2.2907201 2.0030206 2.6055806 2.3195433 2.7855996 2.0889894 2.1044436 2.1835382 2.8736559 2.6865417 2.3614243 2.4640636 2.1605725 2.6376489 1.9955562 2.5554091 3.7181709 2.1386177 1.8590631 2.2264078 2.5656931 2.5886595 2.5072507 1.9182514 2.7952211 2.5794455 2.6029259 2.7751075 2.5622586 2.5252182 2.3899554 2.7283094 2.3430413 2.7207469 2.5664374 2.5466876 2.4689655 2.7738587 2.3525659 2.4581138 2.5430064 2.5446981 2.4934802 2.4572666 2.7869847 2.6531246 2.6204902 2.5330216 2.3791256 2.8368369 2.5926535 2.5199104 2.7921183 2.3744927 2.4634055 2.4578041 2.5959882 2.7287714 2.5015881 2.9727492 2.8388452 2.8907394 2.8957398 2.8956168 2.4166313 2.4139365 2.2610433 3.0388399 2.2726274 2.2964251 2.2333818 2.2246210 2.4138384 2.1005148 2.3415723 2.2836389 2.4533974 2.0833034 2.2518020 2.3186938 2.2706847 2.3321167 2.3282015 2.4108440 2.9911550 1.9761134 2.3555018 2.3517153 2.6058408 2.0631190 2.6102227 2.6160023 2.1183137 2.2670816 2.5297512 2.4486748 2.4484387 2.7042586 2.4628688 2.3953591 2.2240183 2.1624491 2.3681131 2.5199371 2.3825766 2.4319409 2.3557887 2.5839577 2.4097761 2.4934787 2.5490601 3.0458466 2.8489232 2.1456732 2.4339269 2.9206370 2.2863105 2.3070641 2.3095034 2.1490159 3.0232727 6.0990841 2.6939406 2.2703514 2.1861322 2.3673260 1.7391625 2.1654080 2.3934347 2.6925154 2.0730745 1.9373074 2.6542610 2.7619981 2.4542006 2.4744357 3.1141154 2.6448180 2.7167445 2.3088694 3.5933032 8.9999984 3.1089193 2.8179436 2.7764442 2.3094983 3.1176612 1.9913727 2.3365327 2.4755100 1.8102384 2.1342820 3.1007471 2.9622819 3.8974650 2.2799060 3.0389263 2.4590571 2.3816282 2.5380753 4.3263652 2.6814372 3.0152101 4.8522775 6.9411119 8.9999987 4.6634585 2.1149318 8.6169348 6.7023524 5.8082711 2.7479326 2.5356253 6.8029728 2.6504319 5.7954195 4.4354557 8.9999987 5.5191508 3.3584727 8.5837260 8.7501451 3.4079426 4.6661886 6.9567777 8.3094012 8.2017098 5.2926402 2.8684934 4.1167115 4.9197026 5.1430236 3.9285898 5.1435734 4.9521930 2.6152398 2.7389376 2.4768877 2.7886241 2.6279683 2.7402592 2.7789831 2.5250048 2.5771400 2.6202800 2.5567390 2.5934305 2.5266176 2.7339616 2.7204778 2.2357941 2.8900044 2.6898911 2.6113307 2.7770825 2.5262531 2.7623731 2.8539114 2.6364148 2.7261148 2.6464720 2.6880779 2.7901230 2.7933155 2.5294895 2.7502466 2.8137043 2.9594547 2.7526941 2.5786278 2.3612664 2.6637934 5.0687804 3.0138161 2.4290471 2.8599620 2.7126157 2.8203665 2.7603494 2.9701780 2.8523360 2.9126558 2.5481114 2.6384207 3.0713638 2.7390995 4.6035383 3.2315287 2.9496834 4.7299458 4.7503430 5.0342484 4.9601360 5.0010380 4.9409539 5.6794523 5.3119376 5.7778166 5.2926600 5.7281564 5.9153307 4.7892633 5.7784041 5.1683826 4.3449414 4.9761281 5.5953926 5.0076279 5.4388785 5.4262413 5.3057851 2.7109254 2.8165927 2.7152771 2.7269237 2.8090721 2.6800180 2.8611066 2.8132758 2.9647693 2.8219690 2.7882002 3.0009852 2.6796254 3.0089592 2.8338660 2.5158794 2.9442539 2.6730538 2.7232069 2.7746600 3.1228845 2.7504531 3.3435083 2.7659515 3.0170545 3.1244469 3.4325919 3.1575580 3.2163061 3.2541827 3.0539902 3.2013449 3.0596261 3.7509606 3.3216361 3.2073234 3.1282633 3.3485029 2.9144761 3.3083305 3.6382684 3.2170589 3.3129185 3.2119370 3.2354825 2.7693608 3.4418515 3.3801725 3.0115092 3.2583544 3.1433920 2.5178094 3.5072454 3.5872250 3.2620731 3.5364933 2.5565013 2.8972480 2.7397788 3.0681328 3.5829950 2.9915612 5.2518319 3.5493276 3.2700931 3.6374914 3.5689414 3.8862636 3.3199055 3.9293627 3.2383079 2.1557055 3.3367410 3.5863336 2.4584819 3.8623480 2.5592600 3.4607250 3.1219141 2.6188117 4.0846581 3.7945673 3.9804733 3.3546053 3.6116123 3.6281059 3.9577776 3.3702050 3.5902047 2.7377789 3.0380605 2.7910810 2.4084106 2.5177118 2.2104536 2.4382279 3.1903707 2.4941487 2.5673229 2.4532551 2.6675279 2.7493270 2.2794409 2.6790629 2.3451099 2.5023246 2.4839126 2.3317689 2.5432443 2.9791989 2.5883724 2.4556734 2.5423163 2.6671515 2.6561389 2.6273503 2.4372782 2.7263575 2.5337639 3.1130209 2.5114253 2.4241617 2.5101288 2.9555482 2.6356695 2.8046104 2.8328348 2.5712256 2.1605960 3.3281280 2.2812091 2.6096640 2.9293406 3.3528673 3.4149802 3.8291054 3.2711062 3.0914190 2.8554037 2.9720777 2.6492399 3.5699751 3.9304965 2.9667770 3.0422227 3.0409551 4.0075847 2.5584153 3.0513571 3.2086619 4.2910618 3.2247859 2.6586679 4.3167584 4.0450986 2.9689833 4.1633737 5.4885777 3.9306268 3.3504022 2.9635472 2.9952139 3.5479151 3.6534197 3.2595785 3.7530377 2.6594870 4.7730281 2.5872639 3.0911482 4.8078745 3.5097991 3.4097251 4.4550028 2.7136125 2.4765450 2.4228428 2.3250844 2.4506424 2.7019993 2.9012190 2.0759865 2.4866164 2.8639351 2.5373900 2.6157567 2.8857175 2.6127388 2.4857069 2.7628563 2.4497922 2.3632817 2.6723343 2.7060988 2.4234640 2.2996392 3.0596616 2.2822290 3.2821123 2.6811319 2.4203529 2.6705025 2.5317876 2.4548634 2.5496738 2.7240700 2.1990333 2.3912930 3.2270913 3.0305962 2.1268196 2.8694114 2.5479539 2.8230657 2.5535931 2.9131596 3.2006468 2.8181965 2.3909805 2.9138675 2.9294985 2.6201310 2.7562410 2.5802276 3.0213195 2.7652172 2.7565191 2.8829371 2.2429544 2.6574386 2.9463984 2.0217136 3.1951416 1.8255383 3.0542310 2.2382621 3.4714363 3.3226062 2.4558468 3.2433721 2.5103035 3.5711028 3.2362988 3.5446635 2.3379278 2.8764699 2.9190730 2.2302326 2.2737661 2.9145715 3.3746099 2.2417355 3.6444036 3.8117445 2.6702182 2.4060490 2.6271906 2.2864833 2.2927577 2.3609204 2.2853708 2.1768316 2.4336230 2.6007640 2.3302017 2.3622634 2.3698054 2.3563187 2.4669847 2.3495550 2.5185771 2.5162987 2.2567276 2.5644425 2.6179779 2.5615286 2.6031280 2.3888008 2.6641041 2.3435162 2.3731066 2.5695744 2.4028451 2.7935398 2.8084786 2.5424819 2.7685842 2.7350734 2.9665659 3.0388087 2.9925656 2.7424175 2.4998995 2.9224302 2.2928083 2.3651767 3.1308204 2.9555729 2.8282773 2.5993850 3.0336476 3.3131710 2.4812123 2.9663548 4.1275071 3.2318503 2.7968328 3.8084662 2.2058761 2.8410402 2.7850145 3.6953004 4.2865894 3.5908003 2.6558781 2.9576347 2.9528659 2.8228942 2.9090426 3.1785836 2.8978758 2.9164605 2.9947992 2.9898349 2.6810959 2.7555543 2.6853552 3.1221700 2.8657493 2.8029524 3.0822642 2.4848503 2.7307626 2.7131648 2.8292227 2.9280911 3.2669990 2.8927995 2.7674798 2.7699680 2.7350335 2.4396872 2.6252310 3.2424856 2.4675864 3.0575634 2.9444392 3.1899691 2.8282064 2.9089032 3.1092468 2.9813460 3.0873124 3.1840654 2.6728412 2.7535267 2.7805655 2.7198226 2.4926626 2.6042585 2.8849765 2.7748687 2.6359556 2.6622274 2.8866040 2.8884305 2.7989788 2.9092451 2.6409134 2.4532001 2.4952884 2.5327262 2.6642539 3.1406860 2.4741036 2.6880963 2.5338629 2.6024625 3.0360902 2.7321966 2.6274206 2.9872113 2.6133528 2.7280504 2.7135048 2.4352448 2.7163751 2.9634322 2.6317347 2.9737153 2.6081622 2.3512344 2.9221725 3.4717397 3.1246724 3.1728476 2.9937085 2.9560424 2.6912630 2.8517641 3.0316832 2.7307716 2.8531112 2.8841435 2.4738502 2.9860157 2.5087229 2.3903583 2.4762716 2.6483682 2.7837555 2.2989898 2.3788292 2.7739540 2.5479781 2.3499146 2.5055764 2.3274149 2.4894282 2.7276651 2.5375226 2.5274023 2.6057743 2.4116509 2.5312770 2.5398539 2.7718678 2.6682943 2.5719624 2.5877547 2.6127927 2.9441839 2.6882300 2.6818665 2.6055466 3.1987727 3.6426180 3.4215190 3.1218607 3.2471202 3.3131075 3.6434518 2.3775864 3.1975596 3.1542268 3.8488968 2.7529057 2.6646184 2.7692494 3.2956107 3.6642162 2.2617528 3.1045638 2.9916836 2.6968146 3.3323774 3.5017722 3.8262525 3.5313742 3.5241180 3.3131707 2.8516847 2.3489437 2.5081384 3.0998529 2.3133635 3.2446761 4.5873770 3.1160760 3.6005075 2.8196363 2.8333730 3.3499031 2.9334736 2.9223283 3.6975794 2.6279910 2.1893110 2.6098249 3.0568143 3.1799836 2.8600438 3.3866286 3.1227328 2.8219379 2.9720390 2.5323472 3.6027194 2.6259434 3.6624544 2.8288766 2.6458632 3.4526448 3.4813389 2.8145083 3.9490433 2.7131234 3.2470199 2.4941960 2.4957438 2.9225417 2.6864642 2.7133954 2.7247858 2.6593612 2.9148572 2.7015458 2.5835695 3.1573146 2.2214749 2.6389088 2.8527815 2.7513755 2.7223196 2.2811106 2.7523616 2.9350179 2.7087920 2.9532807 2.7645228 2.5879628 2.7959382 2.2714969 2.7420310 2.9689749 2.4242732 2.8251960 2.3195300 2.5785026 2.7945527 2.8213473 2.7791583 3.2246575 2.8738527 2.5889562 2.9508568 3.7745763 2.6075682 3.5401895 3.5155803 3.2431261 3.2787842 3.2076621 3.2702606 3.6170414 2.7438796 3.6344443 2.9349380 3.2804278 3.7588073 3.3878020 3.4587348 3.2444084 3.2393739 3.4028694 3.4597673 3.0717225 2.8447666 3.7213883 3.1499131 3.2920476 3.5796967 3.2611263 3.6839053 3.3557377 3.2535815 3.4396069 3.2364890 3.0817946 3.5569422 2.9338083 3.9254489 2.9360241 3.4280313 3.4468605 3.4178839 3.8487770 3.3211673 3.0163596 3.4921685 3.3721712 3.5533520 3.0061801 4.4691839 2.7087710 2.7387992 2.7215858 2.8817100 3.1407800 2.8592121 3.1487504 2.8861401 2.8993873 2.8687911 2.9391754 2.6797036 2.8691670 2.6242820 2.6700403 2.8722966 2.5604009 2.7681752 3.0101469 2.8934913 2.5124174 2.8394451 2.6483036 2.6449537 2.6113959 2.6036352 2.6656961 2.8161748 2.8556741 2.9332688 2.8936265 2.7512760 2.8779043 2.9708855 2.6344541 2.7509602 2.8215353 2.7209908 2.6771798 2.7199626 2.8850187 2.8284192 2.8732285 2.7216207 2.9072944 3.3244161 2.9780372 2.7111199 2.7213783 3.0168754 2.4525755 3.3706353 2.5763345 2.5928824 2.2283047 3.9962100 2.9579596 3.1567259 3.1867162 3.3652312 3.3210306 3.3392242 3.3089606 3.2147995 3.5252577 3.2515709 3.5132297 3.5356207 3.1122996 3.2295520 3.2439744 2.9321424 3.8208102 3.3708734 3.2741007 3.6984411 3.3154756 3.1747316 3.4859174 3.0532486 3.2558900 3.0831017 3.2579021 3.2120529 3.5905058 3.5122963 3.4607619 3.0803334 3.2615395 3.2182502 3.0657996 3.2609186 3.1058108 3.4741462 3.9441694 3.5358905 3.4040512 3.2404624 3.0868311 2.5686196 3.3104581 3.2499791 3.1210893 3.1524928 3.5901764 3.4130361 3.5513980 3.5676384 3.5108457 3.1414202 3.1313510 2.9637960 3.5838678 3.6014799 3.3693184 3.2395524 4.2141350 2.7334438 3.3053364 3.4408454 2.7500036 3.0867627 3.0090564 3.1655930 2.8194067 3.0759249 3.0318353 3.2401966 2.8440653 3.4212781 3.2136275 2.9435740 3.0502250 3.3605487 3.2283919 2.9266464 3.4408579 2.6291488 2.5997830 2.6682644 2.7477085 2.5715839 2.7479643 2.4919166 2.9615225 2.7268648 2.4316487 2.8629753 2.7753987 2.6381162 2.5944357 2.6287871 2.3800128 2.4415164 2.7806677 2.4625001 2.3577276 2.9695123 2.8164750 2.7688500 2.8827971 3.2333244 2.4162801 2.4214585 2.9629188 7.4882251 2.4900205 2.7751641 2.9039064 2.3645576 7.1314468 2.5881673 2.5897498 2.5113021 2.8957772 2.9823405 2.5369224 2.4347155 2.3150176 1.8636710 5.2784534 4.8453713 4.9267857 2.6341218 5.1376996 5.4228351 4.6344970 3.7609365 4.6222419 5.1729549 5.1330387 5.2318125 3.5072742 4.7951618 5.2913249 4.1348705 2.4754820 2.6259687 5.6706311 5.2263008 6.2870503 4.0403872 5.1085820 6.4343585 7.6393378 6.0671180 4.1365619 3.6036365 4.9687278 4.3011343 3.8765323 8.9999984 8.3700181 9.0000000 4.0771084 4.4156032 5.6701749 6.1182000 5.0887190 4.1001645 4.2461052 5.1555899 3.0057021 2.8302533 2.7748845 2.7410102 3.3315050 2.8997258 2.7514124 3.1494307 2.5540587 3.0136113 3.1099129 2.6742759 3.3737784 2.8156218 3.0432085 3.2046601 2.8952633 3.5254699 3.0904027 2.8253953 2.7229317 3.5013506 2.8876014 2.7625620 3.0080647 2.7122351 3.0737405 3.1198913 3.7620133 2.7292110 3.2561465 3.5622148 2.7968086 2.6492707 2.7022618 3.8456081 3.2407230 3.5090177 2.8589484 2.8419816 2.8775081 3.9010671 3.8856155 2.9544487 3.7716369 4.0389072 4.4664554 3.6918031 4.6687478 3.0326271 3.0366557 3.8035333 4.4068542 4.1639788 3.4407772 4.3120602 2.6269386 2.8860696 2.6923244 2.4130098 2.6718879 2.4618375 2.5349967 2.6069937 2.4214288 2.7634464 2.5689487 2.8648149 2.7854819 2.7468377 3.1490779 2.8106056 3.3178944 3.0760633 2.3650677 2.7972722 2.5051597 2.4270922 2.7715346 2.6022030 2.6147006 2.5405347 2.9016131 2.9503438 2.6829195 2.3748482 2.7241161 2.5756579 2.6874147 2.6914660 2.8028283 2.4200788 3.3734621 3.6295301 3.3549410 3.4736514 3.1579040 2.9624005 2.8695691 3.1671135 3.5829122 2.8414787 3.0264159 2.3710116 8.9999980 5.5463231 2.7207370 2.5756937 2.8184536 4.1457153 2.7311765 2.7265573 2.6959566 2.5872948 2.7264064 2.6913491 2.6012660 2.5717869 2.3953097 2.4850638 2.8225864 2.7989134 2.8760631 2.6796190 2.6281087 2.6591255 2.4867164 3.7154653 2.6944834 2.9109844 2.8596738 2.8098675 2.7085260 2.7903155 2.6445061 4.1435085 4.1435085 4.0659115 4.0659115 4.0114743 3.9317184 4.4663579 4.1865836 4.0777045 3.8549452 4.0754500 4.0734464 4.0734464 4.0474766 4.2459153 3.9551221 3.9069491 3.4189257 3.4189257 3.1961617 3.1961617 3.6880641 3.6549966 5.6037003 5.6037003 3.5234830 3.6571111 4.3663441 4.3663441 4.2326585 4.2326585 4.2446543 4.2446543 3.1501659 4.1652920 5.4735514 1.7295946 1.8616652 2.6619804 3.3797693 2.5562925 
TELSUB024462_KOG0296                                                                                                                                   2.5636560 2.5695424 3.0960574 2.7207834 2.4876764 2.5436393 3.0627385 2.5788068 2.3024313 2.7715580 1.8132924 2.4231071 2.1500201 3.2137289 2.5449674 2.7411003 2.1593076 1.7735070 1.7069869 2.9237546 1.6819754 2.5942539 3.0302556 1.9768302 2.8960259 2.5946002 3.5240786 2.6110745 2.4336228 3.4012865 2.2575239 2.1897289 2.0483570 2.1238320 2.2872974 2.5084402 3.0005620 1.9135452 2.5852885 2.5421308 2.7547115 2.3720780 2.3932595 1.9016283 2.4328201 2.1348497 1.7356598 1.6531028 2.0214321 2.1884101 2.0117855 1.9085339 2.0960339 2.3160104 2.1158150 2.2547545 2.1517414 2.4022122 2.4634233 2.3458374 2.1113812 1.8963521 3.0044115 1.9660523 2.3676123 2.3325253 2.0911168 2.3112834 2.2673896 2.6085220 2.3900203 2.4116413 2.5196697 2.5539980 2.1476431 2.5686064 2.3076661 2.0237106 2.1920667 2.1836516 2.0547029 2.0601945 2.2812789 2.1537138 2.5672614 1.8467907 1.9043235 2.0848993 2.0163220 2.7624577 2.9173452 1.7095568 1.7239277 1.7301512 1.8664912 1.7147148 1.6918397 1.7832497 1.7237264 1.7519596 1.8499987 1.9909547 1.7662428 1.7548455 1.8680681 1.8452030 1.7357496 1.8239146 1.9751571 1.8089096 2.0013012 1.8895023 1.9672791 1.7432832 1.7921492 1.9128287 1.9122299 1.7028963 1.8493926 1.6643938 1.9410063 1.7805947 1.9175756 1.8989416 1.8225912 1.9304471 2.0374976 1.8204168 2.0009151 1.9405308 2.3134185 2.5064672 2.2137937 2.3493699 2.1736902 1.9969976 1.8852907 1.7887411 1.8355054 1.7955629 2.0639519 1.8569605 1.9171963 1.9520178 2.0437769 2.2753872 1.8919850 1.7174032 1.8756824 1.7190305 1.7557070 1.9826263 1.9809238 1.9289140 2.7721147 1.9981573 1.8166236 1.9064746 2.0153851 1.8738571 2.0396634 1.9046727 1.9198810 2.2694303 2.1449611 1.7405366 2.2949266 1.9532048 1.8973334 1.8501474 2.0023098 1.7107642 1.7529812 1.7923924 2.5041819 1.8037039 1.7871583 2.0200222 1.8019183 2.6228647 2.3585345 2.1051093 2.3494065 2.1644581 2.3015200 2.1149077 2.2824100 2.2330468 2.2462946 2.3195269 2.2353402 2.2106093 2.0585338 2.6473022 2.3183579 2.1188137 2.0838207 2.1656872 2.2178763 2.2727731 2.2446153 2.3316866 2.3752503 2.5016251 2.1699014 2.2963523 2.2369248 2.3530129 2.3124987 2.5233936 2.6226434 2.4448990 2.3780872 2.7062474 2.5226555 2.3132541 2.3440565 2.5715845 2.8292631 2.7060477 2.4774245 2.4475019 2.5503201 2.4191273 2.5486329 2.5366057 2.7824828 3.2205768 2.4243098 2.2504869 2.3594658 2.8085276 2.2610877 3.4710600 2.6646423 2.3683797 2.4267601 2.6735343 2.5582758 2.4719800 2.6561757 2.5821745 2.3048670 2.7122119 2.4519580 2.5442796 2.7346200 2.4455113 2.8067844 2.5771215 2.7314271 3.3965685 2.9288251 2.7017598 2.9547454 2.8843422 2.4059304 2.2106442 3.0701094 2.8613446 2.4805593 2.5406668 2.7039239 2.4055189 2.7823299 2.5895801 2.5901280 2.5319824 2.4933121 2.5283310 2.5087164 2.4293052 2.7188686 2.6197093 2.3777168 2.5379446 2.3145168 2.4822586 2.3955717 2.4367000 2.4378637 2.3133642 2.9762967 2.4865824 2.3039814 2.5484913 2.3809256 2.3329469 2.3207877 2.1912992 2.3540586 2.5723789 2.5292796 2.6366270 2.6830863 2.8210254 2.5337078 2.3020811 2.5136548 2.5759977 2.5718136 2.4615778 2.6334003 3.0864450 2.3170730 4.7977727 2.4987033 2.8417576 3.0122326 2.3706118 2.4918231 4.8660113 2.8920069 2.9977633 3.2104422 3.5226948 4.4155312 4.5451853 3.1604378 4.7808838 4.7719639 4.4939720 4.3208726 4.7193848 4.3771217 4.9319196 4.3860617 3.3696137 4.3317495 4.6609466 2.5154615 4.1644382 4.5160276 4.9834901 4.6726845 3.3512647 5.2918423 4.0364398 5.3373611 4.3042137 4.7898464 4.3814148 4.1555679 4.6193858 3.9562371 3.8855901 4.5252608 4.7220935 4.9995069 4.5273501 4.5103839 4.3451916 4.7801766 3.3100753 5.0133661 4.0021219 4.4116433 4.0326595 4.4748744 2.1549404 2.1050773 2.2406566 2.4035539 2.1558637 2.3165638 2.1797229 2.2511404 2.2504785 2.0780159 2.1913494 2.1884817 2.2095418 2.3908345 2.2691607 2.2265191 2.1916401 2.2331702 2.4265162 2.2440788 2.3905808 2.4336539 2.2196927 2.4647750 2.2761722 2.2750531 2.2112309 2.3644603 2.2903801 2.3156727 2.1280473 2.3792142 2.3873103 2.2188648 2.0820179 2.2256590 2.4434336 2.4776871 2.5942349 2.2926710 2.2658851 2.6243780 2.3481778 2.2083450 2.5323966 2.4261153 2.5140916 2.4834863 2.1385956 2.2777477 2.2636500 2.5414928 2.1913015 2.5751355 2.5542297 1.4870986 2.7815614 2.3227285 2.0585345 1.8326872 2.1367738 2.5718052 2.2960624 1.9943414 2.4804850 2.0575224 1.5878233 1.6713528 1.7818206 2.2471882 2.3257273 2.1230023 2.5584655 2.6621983 2.8142540 2.3467820 1.8903036 2.4635231 2.0528320 2.4590249 2.6027343 2.5519922 2.2667044 2.4327686 2.2816862 2.7483448 2.2407197 2.3559740 2.4350681 2.3864894 2.5899106 2.2765728 2.5405630 2.2555175 2.4440414 2.2004458 2.4329242 2.4028646 2.5490253 2.4705234 2.4693751 2.4810636 2.3860297 2.5607436 2.4033645 2.2143091 2.5259973 2.5912681 2.4783044 2.5252073 2.6632094 2.9454110 2.4048254 2.4153005 2.8303904 2.3557031 2.5624210 2.4500236 2.5923785 3.0860301 3.0330747 2.9389879 2.6058024 2.0110164 1.7902066 2.3898419 2.4902463 2.1902898 1.9988967 1.9851753 2.0919274 2.2510612 2.0231657 2.2505149 1.9945816 2.4928232 2.1888334 2.0807691 1.9256229 2.5658669 2.5659501 2.0068642 2.8533540 2.1357748 2.6895881 2.0946526 1.7217155 3.0093838 2.6363797 2.0061407 2.5746654 2.3970670 2.7725264 2.2354286 2.2104101 2.5324919 3.1460750 2.8749049 2.3435956 2.3063292 3.0631683 2.5235484 2.7283000 2.6546788 2.2405700 2.9258616 2.3106160 2.3440478 2.3113257 2.8060001 2.9043416 2.3113257 2.9316548 3.2945968 2.8347999 2.9988990 3.1472715 3.0860075 2.7973094 2.9668670 3.0197323 3.0891838 3.0385077 3.0269067 2.9380766 3.0650265 2.8048072 2.9775580 3.0779932 3.1427369 3.1444121 3.4375253 2.8835285 3.3118877 3.1699081 3.0504638 2.9624697 2.9873317 3.0169471 3.5001091 2.7744363 3.1348134 2.9707638 3.2213424 3.0748635 3.2994551 3.0436251 3.4396173 3.0385558 3.3313658 3.9878708 4.5094508 2.6412032 3.5003594 2.6316185 4.7748478 3.7091373 4.0897479 3.5744018 3.4967541 3.0009639 2.6266747 2.4269041 2.4721304 2.2794686 2.5854555 2.5587549 2.5535356 3.1012430 2.6271243 2.3437060 2.5377444 2.7752529 2.6422524 2.7086566 2.4817307 2.5794276 2.2023464 2.9373734 2.6488882 2.4435624 2.7612549 2.7583112 2.5081059 3.1193395 2.7269423 2.3737431 2.6319065 2.5415755 2.3871993 2.5507821 2.9071212 2.8115524 2.7961876 2.5385119 3.3045562 1.9885778 2.0870407 2.5584974 1.9061283 1.7848908 1.8901241 2.0455523 2.1097326 2.3627370 2.1983215 2.1161954 2.2195619 2.5708260 2.1172119 2.0115756 2.3576189 2.5723922 2.3464072 2.5924778 2.5156118 2.2070181 2.1483911 2.4060923 2.2850342 2.3223959 2.3343850 2.4756111 2.3630781 2.5317924 2.5987627 2.4661327 2.2632608 1.9357392 2.7483203 2.2373944 2.4821688 2.9258130 2.5656895 2.7256864 2.7137507 2.2555014 2.6259325 2.1198589 2.2747906 2.5093996 2.3866051 2.8823884 2.8840683 2.5959682 2.9560354 1.8642390 2.7594375 3.2672937 1.1359810 0.9112108 1.0382138 1.2941715 1.0387406 1.0225554 0.8555076 0.8219091 0.8419252 0.9867762 1.2918148 0.9496213 1.0821083 1.0222304 1.0679123 0.0000000 0.8480861 1.1256629 1.1287285 0.9139993 1.0736000 0.9354321 0.9669037 0.9962761 0.9318723 1.2063979 1.0299514 1.1411121 1.3439003 1.3207523 1.2303723 1.0072539 1.2438506 1.1549155 1.2361273 1.1708627 1.2059529 1.1951804 1.2141931 1.3167663 1.1957545 1.0878649 1.3088821 1.7265611 2.0190136 1.5021683 1.5274393 1.5337454 1.9591376 1.9075842 1.8673364 1.9544177 1.8164933 1.0822955 1.8556002 1.8308970 1.9930707 1.8948851 1.9754419 1.7378275 1.9408753 1.7690489 1.9896939 1.9145070 2.3284985 2.1131380 1.7816651 1.7756154 1.4433979 1.9928334 1.9486688 1.8098694 1.9631643 2.1414636 1.6964392 2.3594483 0.9506244 1.9399134 1.7644065 2.1110443 2.0621748 1.9853937 2.1137260 1.8172860 2.3719959 2.0695320 0.7521161 2.1251714 1.8613279 2.0859697 1.9660202 2.4119008 2.4053804 1.8747224 2.0216161 2.4919246 2.7878805 2.5154845 2.2538488 2.1860345 2.3951348 2.0707214 2.6141110 2.0792629 1.6818891 2.3813891 3.0853796 2.4885426 2.4780804 3.4969467 2.5822683 2.2240395 2.8372715 3.3274381 2.5644916 2.9429880 4.0224188 4.3423074 2.5766019 2.3995148 2.2294310 2.5381145 2.3566230 2.3998413 2.4215975 2.5596647 2.4597147 2.3596484 2.5284024 2.4603352 2.2836172 2.6392331 2.6820026 2.8180319 2.6870028 2.6366664 2.3911035 2.5499808 2.4283878 2.6567904 2.5056104 2.5187735 2.6150008 2.5363290 2.3972387 2.6956697 2.3734414 2.7542263 2.5299843 2.5193563 2.7112695 2.7751665 2.2306670 2.6828303 3.0614227 2.4669289 2.4655882 2.4523784 2.3796499 2.3181981 3.4605655 2.5263178 2.2445017 2.4651776 3.4077885 2.7411446 4.8698567 2.9755597 2.0290003 2.2866548 2.2130648 4.8945818 2.1958889 2.5422839 2.5003933 2.3814508 2.3900086 3.9560718 2.2345556 2.1799566 2.4248796 2.1677831 2.4797092 2.6116183 2.2767098 2.1918829 2.5880024 2.4178105 1.5426056 2.6243690 1.9366877 2.6724138 3.1469967 2.7879276 2.1179276 2.9028248 2.4085024 3.1877971 2.9348857 2.6910283 2.8954298 3.3078704 2.0996657 2.5704591 2.7933874 2.8106666 2.9898543 2.7502277 1.9870330 2.3938913 2.0839781 2.2887568 2.5123890 2.1939045 2.1052073 1.9762558 2.2348410 2.1144232 2.1537557 2.0607215 2.1985417 1.9600277 2.2730234 2.0407869 2.3087892 1.9609973 2.2460280 2.2703669 2.1748721 2.1782141 2.4321512 2.3451564 2.2609509 2.3315289 2.2311618 2.3031260 2.0410686 2.4498854 2.0974968 2.1580709 2.3730084 2.5357450 2.0812203 2.4487180 2.2194972 2.4705069 2.8206571 2.5262086 2.4118339 2.2465977 2.9430563 2.2861677 2.2764349 2.5152840 2.2295066 2.4462689 3.4627914 2.2384479 1.8962653 2.2278245 2.4357254 2.1740006 2.3811660 2.0385329 2.4321366 2.0681918 2.5237314 2.3259876 2.1462569 1.9325239 2.4003390 2.2581665 2.1766423 2.1064873 2.1793999 2.5463803 2.2405613 2.6557400 2.1445147 2.0926104 2.1260070 1.9000621 2.0419624 2.5229767 2.3506930 2.3309567 1.9492498 2.5616483 2.2016322 2.3413644 2.2817376 2.6900728 2.2619317 2.4573869 2.8289850 2.9314251 2.9083662 2.3700782 2.0564669 3.1441647 2.3444658 2.3842344 2.1933190 2.2182378 2.3362122 2.6176878 2.2421472 2.2102353 2.0811354 2.1588277 2.4783613 2.3458416 2.1427007 2.2278921 2.1602302 2.2712802 2.3690047 2.1884851 2.1583706 2.4290448 2.2431723 2.3257148 2.2286545 2.1616952 2.2713248 2.2323080 2.2370199 2.2653178 2.3519397 2.2052068 2.1953386 2.3984249 2.5513226 2.1407840 2.2009000 2.4018050 2.1285298 1.8238015 1.8784000 3.0432019 2.7395922 1.7067996 2.7965294 1.7355776 1.6093674 1.9235130 1.6094278 1.7975987 1.8938948 1.7833572 1.9086498 2.3358701 1.9292467 2.8194005 1.9321588 2.5997762 2.1553480 2.8365963 2.0404770 2.0394291 1.9247780 1.7162244 1.7818428 2.3178615 1.8990907 2.3104090 2.1940253 2.5811318 1.7865542 2.0996562 1.8158351 2.6140575 2.4555068 2.0541405 2.3600580 2.1238516 2.5629958 2.0597340 2.3473863 3.4579746 2.1870109 1.6056408 2.4009254 2.2152506 2.2423583 2.3166545 2.1746811 2.6921107 2.4113372 2.3573123 2.5780582 2.2255674 2.2123192 2.3826961 2.3678291 2.3727289 2.5246374 2.2985019 2.3530908 2.2903152 2.6750377 2.3351516 2.3802813 2.5894253 2.3553500 2.5365038 2.4603966 2.3874007 2.5524328 2.4027576 2.3753598 2.2549119 2.9892063 2.3467012 2.5833961 2.6957054 2.6357908 2.4251282 2.4356440 2.4361182 2.6612065 2.5626655 2.9318377 2.4767472 2.7666164 2.7923678 2.7453605 2.1063639 2.1090663 1.9714323 2.5270273 2.0581109 2.1772442 2.3467927 2.0250910 2.0757764 1.8174581 1.9816394 2.0722127 2.1484222 2.0899481 2.3392928 2.0930036 2.1712640 2.2520601 2.3324376 2.1376115 2.8644390 1.8681194 2.1944519 2.2459356 2.3025284 2.0544378 2.2636546 2.4018711 1.9328154 2.2756237 2.3164978 2.3898166 2.2479930 2.5051022 2.6689880 1.9197129 2.5620947 2.2887513 2.2446073 2.5084552 2.3556851 2.1351779 2.1907544 2.7533355 2.4033502 2.2789855 2.2083667 2.4937315 2.4266869 2.0681256 2.3890514 2.5243165 2.3332210 2.3252170 2.1266135 2.0764432 2.9169820 5.0989840 2.2895560 1.9475842 1.9947701 2.1724325 1.7676621 2.0882826 2.3706047 2.5648552 2.0872574 2.4151949 2.5654659 2.7778539 2.8590908 2.6196746 2.9902463 2.7125203 2.6773021 2.3403093 3.5661739 8.9999981 3.2241711 2.6950472 3.2113131 2.6049152 3.1302959 2.4869061 2.2426304 2.8498826 1.7797000 2.0876174 3.0964303 3.1353996 3.2128291 2.2515899 3.0407272 2.6547734 2.6479217 2.3001695 3.8208538 2.7339516 3.6690584 4.0371143 3.5136269 6.4110925 4.0486541 2.0575068 5.8145759 5.3180950 6.6722974 3.1245378 3.1810091 4.9764942 3.0249038 5.4243920 4.2210293 5.2172692 4.5080935 3.2543932 5.6443522 6.1107497 3.3775559 4.0794645 7.0471657 5.7687969 8.9999983 3.5519890 2.5136533 4.4986598 4.4645208 3.9480799 5.2465242 4.5606361 4.2591412 2.2360321 2.2498431 2.2691305 2.4353120 2.3342082 2.3523577 2.4303045 2.3702300 2.4072460 2.3851504 2.2704064 2.2944470 2.3798647 2.5850637 2.2078134 2.1128412 2.3627815 2.4430824 2.2437114 2.4338641 2.3961244 2.0953188 2.4485347 2.4036814 2.3112761 2.2783861 2.1768501 2.2765535 2.4402207 2.2046415 2.3856479 2.3167861 2.5324584 2.2349704 2.3482930 2.1159356 1.9833916 5.1350225 2.7944321 2.1567425 2.4049543 2.3671185 2.4488707 2.4872551 2.5773084 2.2508963 2.5519001 2.4669554 2.1967101 2.9329293 2.3872498 4.7830145 2.4516693 2.8828190 4.3277743 4.4064082 4.3713336 4.3419701 4.8753225 4.7969509 4.6964714 5.0125054 5.7732195 4.6429920 4.9281358 5.4742741 4.3661843 4.7879094 5.7154221 4.6420906 4.5518647 5.3259823 4.7102431 4.8929255 5.3244058 4.8510597 2.6845603 2.7987008 2.6132752 2.6047753 2.7884343 2.4237164 2.8680770 2.6669646 2.6917943 2.6201126 2.5271133 2.8093875 2.6127183 2.5224360 2.5231220 2.2781432 2.9391025 2.4992061 2.7419284 2.4582584 3.0331586 2.5768406 2.9949051 2.6842308 2.8759055 2.7930809 3.0686696 2.5297245 2.8832913 2.8917461 3.2022423 2.9284924 2.8542453 3.3500922 2.8827950 2.7132731 2.9690655 3.0340734 2.6729817 2.9426510 2.9135289 3.0232939 3.1338547 3.0136284 2.6659958 2.5905781 2.8445718 2.9852593 3.1284256 3.1387982 2.9161344 2.6483263 3.3941590 3.1259830 3.4177882 3.2398615 2.8672019 2.9397397 2.7739210 3.1452878 3.3446563 2.8679943 3.9362129 3.0754581 2.9831399 3.8015737 3.1721729 3.6019188 3.2193637 3.2009592 3.2033987 2.1554675 3.9877898 3.3507849 2.9487551 3.2367220 2.4122924 3.6241684 2.9605419 2.6495704 5.3014355 3.1481740 2.9098246 2.9144842 3.1991222 3.5431371 3.6190303 3.1178151 3.0686183 2.6287942 2.3620308 2.2816854 2.0232885 2.3304855 2.3648405 2.5231134 3.0318261 2.3040666 2.5886177 2.3083266 2.5677246 2.4370453 2.1645918 2.6222072 2.2495654 2.5472009 2.3400115 2.4525861 2.3712209 2.9458838 2.5380796 2.6983063 2.5791975 2.7488034 2.5948322 2.7166965 2.5387384 2.6362223 2.5751676 2.9392151 2.3565120 2.9563558 2.3363934 3.0002170 2.7071828 2.5232777 2.9270210 2.6247875 1.7799940 2.7651501 2.0462180 2.7584915 2.7990935 3.4388025 2.9055926 4.1861546 3.2329785 3.1226745 2.7338743 2.8753174 2.6703388 2.9523061 4.0412077 2.5000677 3.0157426 2.9792101 4.5464309 2.2059514 3.1472318 3.0052284 5.4616969 3.2117741 2.5735052 4.4346837 4.6887772 3.6205257 5.5491417 5.3050876 4.2684527 3.8697079 2.7316722 3.1000681 4.0005573 4.6652168 3.2558210 4.4989337 2.1068055 4.5921562 3.3252054 3.5973202 5.5504192 4.8673593 4.1176476 5.4695166 2.7121144 2.6014887 2.2672614 2.1721112 2.6233148 2.6781403 2.6716718 2.0199221 2.4140723 2.6493837 2.4140486 2.6002012 2.7654646 2.5012768 2.3824954 2.8348725 2.5229629 2.5638213 2.6671083 2.7064754 2.5361548 2.1828770 3.0888347 2.3834107 2.7071302 2.7834082 2.7114779 2.5672026 2.6430895 3.1065893 3.0496863 2.7018949 2.4916449 2.4825967 3.0783362 3.0941685 2.7954846 3.2757258 2.8098769 3.0980956 2.7380942 3.0636334 2.7000286 2.6266296 2.4193929 2.8670737 3.3018251 2.9934370 2.8053024 3.2529475 3.3014418 2.5117071 2.8566770 3.5081413 2.1715424 2.1795298 2.9974212 2.1886320 3.5875340 1.9665546 2.7186784 2.2024568 3.0444254 3.4750843 2.7957639 2.9852674 2.6513141 3.2510244 3.5358195 3.0780829 2.9658947 3.1611414 2.9288727 2.3041194 2.3649438 2.9971382 2.9595015 2.1961221 3.4923927 3.1172031 2.5414557 2.3459962 2.4379230 2.2473154 2.2794508 2.1653736 2.2224445 2.3675834 2.5347304 2.5059417 2.5405582 2.4542613 2.3971432 2.4737059 2.5913769 2.4091969 2.4241483 2.5049447 2.1443043 2.4980487 2.4006286 2.6222119 2.7524494 2.3277944 2.4437539 2.5007366 2.5130817 2.7476147 2.5146023 2.5000178 2.2975288 2.4864008 2.7212993 2.6832198 2.9111921 2.9047549 2.5750798 2.2540573 2.4558451 2.6540760 2.3495545 2.2397028 2.8808993 2.7983834 2.7363489 2.0297886 2.9333610 3.1088591 2.9958422 2.9592584 4.1654591 3.3923344 2.3141965 3.7592829 2.4168500 2.4617057 2.6104116 3.1458938 3.2276601 3.9097480 2.3427751 2.4710575 2.3570238 2.1788038 2.6063584 2.4356167 2.2823587 2.4646796 2.5288522 2.5575619 2.4544108 2.3705880 2.5300914 2.5107841 2.3587537 2.6283814 2.4113614 2.2907732 2.7203899 2.7190640 2.4723237 2.3117846 2.7893082 2.5390187 2.6129026 2.3430848 2.4216730 2.5884506 2.2889159 2.6606319 2.2683864 2.5009795 2.6382331 2.7727285 2.7316131 2.8684765 2.5674532 2.7029590 2.6513412 2.7748197 2.5515647 2.2554324 2.3852356 2.5885423 2.1717894 2.5033936 2.7385794 2.5925787 2.1920099 2.9329535 2.6967604 2.7101914 2.4302877 2.8410454 2.7224383 2.2449542 2.4550313 2.2500371 2.4847113 2.9215499 2.3675183 2.6140615 2.3990723 2.4238697 2.7897835 2.4599061 2.3812703 2.4916576 2.5344439 2.6749098 2.5201047 2.2108929 2.4372627 2.5253606 2.5450644 2.2741835 2.2614132 2.3782297 2.5873223 3.1929629 2.6798511 2.9348058 2.9899802 2.9969909 2.5672217 2.9379393 2.6679008 2.5164094 2.6213373 3.0946220 2.3133441 2.7911273 2.4382727 2.6359984 2.3719165 2.3503939 2.6369840 2.3215582 2.3223040 2.6661904 2.3435783 2.3332968 2.4779040 2.2099508 2.4863422 2.5002554 2.6264389 2.7433188 2.7045272 2.7753345 2.2924247 2.5536070 2.7881230 2.3241973 2.4486152 2.5485988 2.5796059 2.6951210 2.5011175 2.6243645 2.4372315 2.6138421 3.2698789 3.4043682 2.8027904 3.0697988 2.9596379 3.9984425 2.0465197 3.1324645 3.0372438 3.6807303 2.4840123 2.2428372 2.5366618 2.9924168 3.6894565 2.5046660 2.8388727 3.1030228 2.8341678 2.8942893 3.2425911 3.7376379 3.2136544 3.6773053 3.1193030 2.9074512 2.6872542 2.6027660 2.5841456 2.5462528 3.7432219 4.1231327 2.5034832 3.7003675 2.8004071 3.2180227 3.0175611 2.9720928 3.5414017 3.9924605 2.3790322 2.5211988 2.5291437 3.1050220 3.4254617 2.9872799 2.9159412 3.4661588 2.6896486 2.0831473 2.4243110 3.9059553 3.5976114 4.1519305 2.6867809 3.2307942 3.3045644 3.2108250 2.5344429 4.3363620 2.4231143 3.1986573 2.7667587 2.6219825 2.9556024 3.0254701 2.8487441 2.6901554 3.0274387 2.7474702 2.7064460 2.8513915 2.9901130 2.4428811 2.6460827 3.0899505 2.7044668 2.7031657 2.4476889 2.8561470 2.6762742 2.9150266 2.8592641 2.6071822 2.6631693 2.6565075 2.5727859 2.4888218 2.9372811 2.9277892 2.5380553 2.5896007 2.3936401 2.7550375 3.0149990 2.8438203 2.9771023 3.1140114 2.7783959 2.9952001 3.4034362 2.8598669 3.5209486 3.4630500 3.1106879 3.1179384 3.2357250 3.3174013 3.3596380 2.7315547 3.5422250 3.5260931 3.2673841 3.5264983 3.2678825 3.3129890 3.2097646 3.0468833 3.4946514 3.3516393 2.9315417 3.0337933 3.5207735 3.2898768 3.2219581 3.6635090 2.9296734 3.3895615 3.4927089 3.2898798 3.5021594 3.5412877 2.6046585 3.4819936 2.9925339 4.0228506 3.5142782 3.4921334 3.2994438 3.2900720 3.1532729 3.2509669 3.3254070 3.3546963 3.0711079 3.8294862 2.4104545 4.6798477 2.7534644 2.7462722 2.8541988 2.7096479 3.0456784 2.9971573 3.0705828 2.7567112 2.8325713 2.9194909 2.8460815 2.9439487 2.7751597 2.9162537 2.8159046 2.9239217 2.7244032 2.9569206 2.8901245 3.1748124 2.8196490 2.7950067 2.7218638 2.6441115 2.6794562 2.9340771 2.7365422 2.8173749 2.7140984 2.6560194 2.7937922 2.8659730 2.8120823 3.0041400 2.4988449 2.8808083 2.7894777 2.6423374 2.3996499 3.0115906 2.7852627 2.6356970 2.7595059 3.0782178 2.9705668 3.0807343 3.1856455 2.7686670 2.9411563 2.9436886 2.6146023 3.3197462 2.6940893 2.9417793 2.7030638 3.6233915 2.7285921 3.1050806 3.0330201 2.9138642 2.9402204 3.0586263 3.0372959 2.9537797 3.0620666 2.9144412 3.2237866 2.8452471 3.0325900 3.0663793 2.7539618 2.7245546 3.4662171 2.9284731 2.9006371 3.1483168 3.1272483 3.2893974 3.2241886 2.6254931 2.8980436 2.7378663 3.4577200 3.0765140 2.8264555 3.1195708 3.1850790 3.2407618 2.9687891 3.5284916 2.9272507 3.1207346 2.8926902 3.1905784 3.7148197 3.2902510 2.9549614 3.2583352 3.2105173 3.1415976 3.3098401 3.4345133 2.8597783 3.2855849 3.4604788 2.9130556 2.9800407 3.4934713 3.6697439 2.9149102 2.9975877 2.9391435 3.2706401 3.4058555 2.9819365 2.9788184 4.0731906 2.8110873 2.9568783 3.3102015 2.7166495 3.1229714 3.0376989 3.0911238 3.1476181 3.0417168 3.1571357 2.8547432 2.8536712 3.0166488 3.4187585 2.9943039 2.8886813 3.4434234 2.9021587 2.9690316 3.1544674 2.5874457 2.4604373 2.3345781 2.3729397 2.4256221 2.4796790 2.1876240 2.8416257 2.7861045 2.6184175 2.4457788 2.4995654 2.6958512 2.4939269 2.4330928 2.5898064 2.3485421 2.4799449 2.6501957 2.6977998 3.0705447 2.7622990 2.7723656 3.0492793 2.9057803 2.2861083 2.5063420 2.9984882 6.6550630 2.6612624 2.9381642 2.8980462 2.3951095 6.1038171 2.6201005 2.7465239 2.7183902 2.7305661 2.9196258 2.9898977 2.2525618 2.2816524 1.8671492 5.5460360 5.0008809 4.3014371 2.7369843 5.3092977 4.6660792 3.7461796 3.1198899 4.2315045 4.7426083 4.2658324 4.6958915 3.4822669 4.6907066 4.8217244 3.1972102 2.2630719 2.5310245 4.4150030 4.9679456 5.3752948 4.2162053 4.1614882 5.7798375 5.1427121 5.9200290 3.4321303 3.1754834 4.8416907 3.3941328 3.3312657 6.8053027 8.2260882 8.9011112 3.5819673 6.0201396 5.9832695 5.7161731 4.3542853 3.9850780 3.8646407 5.7895805 2.5649808 3.0709133 2.6006202 3.0416865 3.0073039 3.0012400 2.8175999 2.8048262 2.7820135 2.8429658 2.8475486 3.1172677 3.3017451 2.7205140 3.2611421 2.8779938 2.9411637 3.4232236 3.2009170 3.0297786 2.8205878 2.9753278 3.1438595 3.1364343 3.1755960 2.7025082 3.3209633 2.9726354 3.7470286 2.8008803 3.5274647 3.5958993 2.9136206 2.8052012 2.8417536 3.9599159 3.4504442 3.3526655 3.2749433 3.0682091 4.0315994 4.2050778 3.2322537 2.8197971 3.7121853 4.1019619 2.4228792 3.0063908 3.1988777 2.5325052 3.1399054 2.8162153 5.2491356 5.0697027 3.0748516 3.3841851 2.6423363 2.6343952 2.7698646 2.3732433 2.4459687 2.5851383 2.5988238 2.7357716 2.4440194 2.7277951 2.4383400 2.8677223 2.9321554 2.9448982 2.9247707 2.9055013 3.3619007 3.0278970 2.2902788 2.9701513 2.6197075 2.4680439 2.5333446 2.5234654 2.4245880 2.3656342 2.9575723 2.5312303 2.4045485 2.5357651 2.3890435 2.6214682 2.6487958 2.3453828 2.6187519 2.6797650 3.3895830 4.4399865 3.7823218 4.2556961 3.6293392 3.4687403 3.2417240 3.1879800 3.5414710 2.9435646 3.2046454 3.1456314 8.9999990 5.1995753 4.0724127 2.5911269 2.6447330 2.9177843 2.6129196 2.6060739 2.5487995 2.5187374 2.6914735 2.5261486 2.6345545 2.5472834 2.5330256 2.4499915 2.6103151 2.4322293 2.7019540 2.5241732 2.8417719 2.7623433 2.3902393 2.9655597 2.5719432 2.6757870 2.5151671 2.6145966 2.7627187 2.6481959 2.4121433 4.0255449 4.0255449 3.8635353 3.8635353 3.7665652 3.7378079 4.0200586 4.1568818 3.9963822 3.9582778 4.2975128 4.4563771 4.4563771 4.2679312 4.4985481 4.2543947 4.3479376 3.1580581 3.1580581 3.3206889 3.3206889 3.8900734 3.8056054 5.4381530 5.4381530 3.4967850 3.4689248 4.2768223 4.2768223 3.8710192 3.8710192 4.2973233 4.2973233 2.5064203 4.2195973 5.5524320 1.7623247 1.9365497 2.4980731 3.7984336 2.2647775 
CYAPAR012095_KOG0296                                                                                                                                   2.6828097 2.5906126 2.9449015 2.4966786 2.2967918 2.3791066 3.0974879 2.6350786 2.2866180 2.5102636 1.5646067 2.5190982 2.2925581 2.9219564 2.5120888 2.6925952 2.0849456 2.1201379 1.6024150 3.0544461 1.6841052 2.4351349 3.0210347 1.9682723 2.6882426 2.3484590 3.3104839 2.2487614 2.3958088 3.1429631 2.1976261 2.0889085 2.0462349 1.8435902 2.3467946 2.5028479 3.0718845 1.7241048 2.3380758 2.1993758 2.2243828 2.2950207 2.2099205 2.0340163 2.4557370 1.9140309 1.5735385 1.6227772 2.1588967 2.0838258 1.8654780 1.9772998 2.0825613 2.3454155 2.0260499 2.1927428 2.1882063 2.6580832 2.5785894 2.3318701 2.0950754 1.9269795 3.0115064 1.8889028 2.3414323 2.2553104 1.9733501 2.0625198 2.4366454 2.3165622 2.4633452 2.4840213 2.2031190 2.4687907 2.2917128 2.7817574 2.1653396 2.0623980 2.2123943 2.1793344 1.8614027 2.0241189 2.4616388 2.2903730 2.7267154 1.9844051 1.9282909 1.9950800 2.0410212 2.3996799 2.8106805 1.8025197 1.8846376 1.8482072 1.9620120 1.8088545 1.7702509 1.7928243 1.7093701 1.7104293 1.9333170 2.0556014 1.8637541 1.7847633 1.8463775 1.8318838 1.8546650 1.8985512 2.0600919 1.8869585 1.9140658 1.9532509 1.9483643 1.7519918 1.8959359 1.8453190 1.9886472 1.8719183 1.9468956 1.7087953 1.9000492 1.8840236 2.0930108 2.0871642 1.9344328 2.0096365 2.2214348 1.8751922 2.0136824 1.7897047 2.4956110 2.3116280 2.5613699 2.2414207 2.5554131 1.8034256 2.0661594 1.8379134 1.8898455 1.8357806 2.0705857 1.9872038 1.7135973 1.9145774 1.9623971 2.1819216 1.9283731 1.7794998 1.8999471 1.7722915 1.9289570 2.0244372 1.8644974 1.6978904 2.6896928 1.9254587 1.9760481 1.7804020 1.8135426 1.8384328 1.7764496 1.7953980 1.7712507 2.1045568 2.1877981 1.7760090 1.9503506 1.8298965 1.8217957 1.7398314 1.7368706 1.8060366 1.7547673 1.7708049 2.2318962 1.8761890 1.8955068 1.9909087 1.7039657 2.4428465 2.5616199 2.4211197 2.5552313 2.4078799 2.4908638 2.3134910 2.4257165 2.4162038 2.3201757 2.6978825 2.3687858 2.3559769 2.3425351 2.8485546 2.4083303 2.4206169 2.3695641 2.3655325 2.4974384 2.6124879 2.5089443 2.3847832 2.4218950 2.5859458 2.2340085 2.5146755 2.5003153 2.5183382 2.2123390 2.8198267 2.6169329 2.4471374 2.4394443 2.6522033 2.6477630 2.2796134 2.3065836 2.7032207 2.7933506 2.4654040 2.5131877 2.4164940 2.5106976 2.4687445 2.7715507 2.9238707 2.5914868 2.7965294 2.7082359 2.1453042 2.5834991 2.9980114 2.4451399 3.0776062 2.6354804 2.7913976 2.5611507 2.9274188 2.5551788 2.4325124 2.8564184 2.8248641 2.3904436 2.4836731 2.4673497 2.5689157 3.0725903 2.6256811 2.7534831 2.5692819 2.8182756 3.3465609 2.7386307 2.7952996 2.9037922 3.1272335 2.4929024 2.5672736 2.6369904 2.9372810 2.4239551 2.4651680 2.6358304 2.5323228 2.5431465 2.6961491 2.8752911 2.6664254 2.7875451 2.6297933 2.5220246 2.6225415 2.8404409 2.8271923 2.5429369 2.3895256 2.5887992 2.5455701 2.5596610 2.6230557 2.6022751 2.4932845 3.2679265 2.7166678 2.4785291 2.4999141 2.3962439 2.7083875 2.4019720 2.4104755 2.5139665 2.8278150 2.7533191 2.6733440 2.7737260 2.6668156 2.4389247 2.7131702 2.6297550 2.8313893 2.7219852 2.8483465 2.9941396 2.8231277 2.8455368 4.4463739 3.1097525 2.7597018 2.8916448 2.6923904 2.2414927 4.6805846 2.8896232 2.2480108 3.0048203 3.5100036 4.6268762 4.7119952 2.8956838 5.3170492 5.1821970 5.0667470 4.4859475 4.7218744 4.6487385 4.9949238 4.6680196 3.1426573 5.2122899 5.0731242 2.4378444 4.4255561 4.2153528 5.3106619 4.6067003 3.4790609 5.3828936 4.2603639 6.2823528 4.4985231 4.5274883 4.5245411 4.8937972 4.6854275 4.3177200 4.4551362 4.4660573 4.3778376 7.2228090 4.5061017 4.4216523 5.2215052 4.8696589 3.1039732 4.9267131 3.4711011 4.9891047 4.8174520 4.7434980 1.8878214 2.0222372 2.0107285 2.0246295 2.0617806 1.9898571 1.9376304 2.0120476 2.2034572 1.9618489 1.8312995 2.0270859 2.1290399 2.0293376 1.8826429 1.9730868 2.0646283 1.8413079 2.2281899 2.0072762 2.2186176 2.2801733 1.9067097 2.1209389 2.1070348 1.9861853 1.9878507 1.9893023 2.0083574 2.1176508 1.8951846 2.2587436 1.9325114 1.9677973 1.9305536 1.9941647 2.2160060 2.3193017 2.1772594 2.0059062 2.2049888 2.1400140 2.2287722 2.1320650 2.1540144 2.2337641 2.3156963 2.0010810 1.9846104 2.0904490 2.1451681 2.5119835 1.9801148 2.3000972 2.4680654 1.6206676 2.6444026 2.1227939 1.9232711 1.8939809 1.9779022 2.5614957 2.1670565 1.9429767 2.2317703 2.2160096 1.6018001 1.7858307 1.5687760 2.5107071 2.1103891 2.0864214 2.5073965 2.5378200 2.5773376 2.6145375 1.9903142 2.0434610 1.7923352 2.4243894 2.3553871 2.3128060 2.3267092 2.4395529 2.2803056 2.5658800 2.2748055 2.5704595 2.3556316 2.2974614 2.4022018 2.3827173 2.4323257 2.2825276 2.3345248 2.1591502 2.3655752 2.3699726 2.6763438 2.4304698 2.5129629 2.2743330 2.3494418 2.4533759 2.2130377 2.3810879 2.5180968 2.3027102 2.4983345 2.5072450 2.5228640 2.8941468 2.3766767 2.7379882 2.5902263 2.1495901 2.5053191 2.3941847 2.8378034 2.8531409 3.1100969 2.5641749 2.5579650 2.1790225 1.9032297 2.5156586 2.5298017 2.1228894 1.9970861 2.0666365 2.1422043 2.2104338 2.1288289 2.2779280 2.1047862 2.3003565 2.1892190 2.2512669 1.9495892 2.6513604 2.3531477 1.7994876 2.4819195 2.0612944 2.5953950 1.8766591 1.7976821 2.7346154 2.8472607 1.7143363 2.4692607 2.6263752 2.4304710 2.3615759 2.0636498 2.1666046 3.0961609 2.4516826 2.2190908 2.3211110 2.8893472 2.2917267 2.4341298 2.4328526 2.0477771 2.6081816 2.6391382 2.5419357 2.4281186 2.8128637 2.5162088 2.4281186 2.7112220 2.8508263 2.5983577 2.9855170 2.8817550 2.8288442 2.6406272 2.8000229 2.7863227 2.9220618 2.8487214 2.9032841 2.8751817 2.7561651 2.4991370 2.6798695 2.8487838 2.7646694 2.7549456 2.9490800 2.8345047 2.8463461 3.1560336 2.7691828 2.6110787 2.9388975 2.9830582 3.2914604 2.5587367 3.1085035 2.7472984 2.5877566 2.9352676 3.2665796 2.8698181 2.9750901 2.9848860 2.8373008 3.5281490 3.9595946 2.4512127 3.7435691 2.7544221 4.3033902 3.2096280 3.1730973 4.7028317 3.7847291 2.5730900 2.3541315 2.2617114 2.2034388 2.1417809 2.5239268 2.4281279 2.3133298 2.5364063 2.4514763 2.2028375 2.3173895 2.3251226 2.2836960 2.3889082 2.4404586 2.3853289 2.4370715 2.5909841 2.3381034 2.2614791 2.6347675 2.4345575 2.4492776 2.6335928 2.3078991 2.2978774 2.5226580 2.3720342 2.3154296 2.4212492 2.5606849 2.5800080 2.7880428 2.4563347 2.9734840 2.0453163 2.2332540 2.6928799 1.9631968 2.0491792 2.0040401 1.9982035 2.0967710 2.4899068 2.1846824 2.3085991 2.1251325 2.2955894 2.0431482 2.2894426 2.0755174 2.3720493 2.0797524 2.4336731 2.2871584 2.1925919 2.1996733 2.1428217 2.2071005 2.1915600 2.1598101 2.2269983 2.1333952 2.2538647 2.2433701 2.4954099 2.1406930 1.9429702 2.6760157 2.2234324 2.0434389 2.3892401 2.3123545 2.3955806 2.4674512 2.4616648 2.3023848 2.2675319 2.3994173 2.2055728 2.3563390 2.3939533 2.5465736 2.4876114 2.6115951 2.0926314 2.5076725 3.1128412 1.1435122 0.7743403 0.8737398 1.1166170 0.9004954 0.9551243 0.8882556 0.8030313 0.8383718 0.9289498 1.1408464 0.8157481 1.0218590 0.8987007 0.9098305 0.8480861 0.0000000 1.0264522 0.9279245 0.9921989 0.9060343 1.0865369 0.9343878 0.8888650 0.9703028 1.0693754 1.0349222 1.0043996 1.1540015 1.1855267 1.1160469 1.1198166 1.1121841 1.0404820 1.1437476 1.1096054 1.1482779 1.1294880 1.1839338 1.4110697 1.0763118 1.1273885 1.1461464 1.4181526 2.0498421 1.6902117 1.5981003 1.7775814 1.8364338 1.8595222 1.6548242 1.8296581 1.6563960 1.1127364 1.7708598 1.9038400 1.9498851 1.9280826 1.7197975 1.9586468 1.8868576 1.7794155 1.9352819 1.9287475 2.2026404 2.0638125 1.6871901 1.9089469 1.2167256 1.8979393 1.7658418 1.9624563 1.6747405 2.0186843 1.5349845 2.1469645 0.7300174 2.2722112 1.9830774 2.0832397 2.1015326 2.2346740 1.9299582 1.7285450 2.0682542 1.9922134 0.9579891 2.2093863 1.9074025 2.2254050 2.2683387 2.2163724 2.4238435 2.2401782 1.9507011 2.3176796 2.3000611 2.1059250 2.4603297 2.1677191 1.9651314 1.9573601 2.5680058 2.4156302 1.7807416 2.2860294 3.1963395 2.4378194 2.3155759 3.3942689 2.0807646 2.2398300 2.7466505 3.9164253 2.8640607 3.1014201 3.8416176 4.6526477 2.3170158 2.5175149 2.2349834 2.5102665 2.3158763 2.3376582 2.1919836 2.5530459 2.4314481 2.4277416 2.2638831 2.1871235 2.4650464 2.3341790 2.3489077 2.6835132 2.5718528 2.5896343 2.3266773 2.5752375 2.3223182 2.2664633 2.2776426 2.2498570 2.4524467 2.8697974 2.3978952 2.4186196 2.3880300 2.6583413 2.4791264 2.4607890 2.3633597 2.6649201 2.3841929 2.3666642 2.4060377 2.4120562 2.2434564 2.4848615 2.2738800 2.1967740 3.1970795 2.6707392 2.5658045 2.3796682 3.3028710 2.8664747 5.1305660 2.4437383 2.0806172 2.4894835 2.5241690 5.3968291 1.9870124 2.3136252 2.2240689 2.3869958 2.4278396 4.1677348 2.0018620 2.2203826 2.3269495 2.1845543 2.2063070 2.6629542 2.1846929 2.5158258 2.6669714 2.8060951 1.6059145 2.5974493 1.9397494 2.7301713 2.8777812 2.6480260 2.3220929 2.6890164 2.4470383 2.9134082 2.6251000 2.3684557 2.8047356 2.9235374 1.9551248 2.6198695 2.5925611 2.7491087 2.7312692 2.7078066 2.0853455 2.1047904 2.3377365 2.5657167 2.4936039 2.2799360 2.2406309 1.9561503 2.3954779 2.1994751 2.2187686 2.2147925 2.1535842 2.1355391 2.2007754 2.1282750 2.2733777 1.8604503 2.2154576 2.2837060 2.2308918 2.0402164 2.4396470 2.6231081 2.1985325 2.2655216 2.3584082 2.1391100 2.0823549 2.2705457 2.3901961 2.2756235 2.5311844 2.2912602 2.3790883 2.3308108 2.2557653 2.5782357 2.8465800 2.4523375 2.3910206 2.3063744 2.6020228 2.2407149 2.1807657 3.0697122 2.1465788 2.4668762 3.3677752 2.4431496 1.9957625 2.2166134 2.2340562 2.2205422 2.1830286 1.9991891 2.0758150 2.3180726 2.3610952 2.3788956 2.2640954 2.0011676 2.3905838 2.7012744 2.2228319 2.1714812 2.4287508 2.4953172 2.1484730 2.3715239 2.0732510 2.1221771 2.0683363 1.7711113 2.1892529 2.3557308 2.1868118 2.3029018 1.8301785 2.2910726 2.1243312 2.5986318 2.0534173 2.5186996 2.3079808 2.5201306 2.6220806 2.6055208 2.8544151 2.4408404 2.1305032 2.8007738 2.0821518 2.2058040 2.1908165 2.0674562 2.0869125 2.3890964 2.1139484 2.1473286 2.1665147 2.3846432 2.3262270 2.1862575 2.0311912 2.2307900 1.9634703 2.2132553 2.4357709 2.0873540 2.1284983 2.3700290 2.1158470 2.1659583 2.1449599 2.2894124 2.2130348 2.1124900 2.2304861 2.1528640 2.1859388 2.2973186 2.2178937 2.3109466 2.7014313 2.4235907 2.3495967 2.5318257 2.2675610 2.0371645 1.8507449 3.2541452 3.0167218 1.9045695 3.3017185 1.8664193 1.9219509 2.1246548 1.7656819 1.7536978 1.8166243 2.0004332 1.8307524 2.1758654 1.9856398 2.7158703 1.7620802 2.5918545 1.8513417 3.0812666 1.7766689 1.8778518 2.0758975 1.5487395 1.8370972 2.3586738 2.1123599 2.4310344 2.4137423 2.5420645 2.0062256 2.0379905 1.8683056 2.5876303 2.6312516 2.1873507 2.1510552 1.9781958 2.5140898 2.1277355 2.2053036 3.5773147 2.2549786 1.8084461 2.3944222 2.3655080 2.2567138 2.3713704 1.9350924 2.5965532 2.4313646 2.3854394 2.5858187 2.4008553 2.1680925 2.3766031 2.4419035 2.2314662 2.4357387 2.3037339 2.3224349 2.4422057 2.5466149 2.2318294 2.3043922 2.4469866 2.3178877 2.5211465 2.5377274 2.3850383 2.5304535 2.3233974 2.2437716 2.0715647 2.6569219 2.2490043 2.3246550 2.8549919 2.3095286 2.3906903 2.3867429 2.4383306 2.4005680 2.2641843 2.3513889 2.4496034 2.7778428 2.5464092 2.4793131 1.9798450 2.0025045 2.0194840 2.5301372 1.9921997 1.8993570 1.9663848 1.7908037 1.9607292 1.8030714 1.9369335 1.8714233 2.0976188 1.9556697 1.8599194 2.4190255 1.8395424 2.0701161 1.9430783 2.1266440 2.5031711 1.8103509 1.9287158 1.9723718 1.9969211 1.8272549 2.2088833 2.4905616 2.0241177 2.3102886 2.4437058 2.6074954 2.4032026 2.2869612 2.6982299 1.9307492 2.1751793 2.2138432 2.1381457 2.9071385 2.3624731 2.2545119 2.4900525 2.4239401 2.4115791 2.4241884 2.3657987 2.6789674 2.3568348 2.2628407 2.4422717 2.6876295 2.1283438 2.4075680 1.7754375 1.9264199 3.0307012 4.9896037 2.3469399 2.0584805 1.9798009 2.3353845 1.8862344 2.4807633 2.3622663 2.4385545 2.1165546 2.1030391 2.4871418 2.8046077 2.5806893 2.5399488 2.9547673 2.2682329 2.6642199 2.0503213 3.2936670 9.0000000 3.1406307 2.8006368 2.6353945 2.2922311 3.2412261 2.3713607 2.3642378 2.9447192 2.1949748 2.1965476 3.0410696 2.7851276 3.2928122 2.3140330 3.0073929 3.1355799 2.1991163 2.2995910 3.0074770 2.3795199 4.4107632 3.8612683 5.7490087 8.9999984 4.5093514 2.1424973 5.7368568 5.6689384 6.2818501 3.4416000 2.8128986 6.9240445 2.9016962 5.3580268 5.9791271 6.0743176 8.3735547 2.7999708 8.9797418 8.9999987 3.7102948 3.7544052 8.9127179 8.6910545 8.9999983 5.4621468 2.5938184 4.3380989 4.7154034 4.2535795 4.8897404 6.2341275 5.4880468 2.2555744 2.3406609 2.4851190 2.5831889 2.3363670 2.5990045 2.3976058 2.3352917 2.4036580 2.4548655 2.2901641 2.3105322 2.2389978 2.6837886 2.4055525 2.1050219 2.4536099 2.6092877 2.0772397 2.3397986 2.1932981 2.3283333 2.5332270 2.4871294 2.1746600 2.4630305 2.1410550 2.2821486 2.3715393 2.3950534 2.3573491 2.4408786 2.5427503 2.4064107 2.3458646 2.2013620 2.1435694 5.5809196 2.6547811 1.9680651 2.4590793 2.5903838 2.5542619 2.7247500 2.5507968 2.5722945 2.6382073 2.3363468 2.3187747 2.9312016 2.4700130 4.9371524 3.0064030 2.9425903 4.5704754 4.6389022 5.1202396 5.3035632 5.2917368 4.9944705 7.4820519 5.1747908 6.8864876 5.3606609 6.0376099 6.5452555 5.2566079 5.5707883 6.5489580 5.3315758 5.6430546 5.0653467 5.0681349 5.7207734 6.3634852 6.4716627 2.8958708 2.6452747 2.7951304 2.9379757 2.7322612 2.7576232 3.0354404 2.8346734 3.1787241 2.8303154 2.8711029 2.9938707 2.6302990 3.0689793 2.6401683 2.5471856 2.8728212 2.6781628 2.7038440 3.0219173 3.3530574 2.9101105 3.0334348 2.9030440 2.9844634 2.9411771 3.2670241 2.7662498 2.6727931 2.8893901 3.4954987 2.8633967 2.8780375 3.1201322 3.0150800 2.9740862 3.1186700 2.9618482 2.9243108 3.1358839 3.0683330 3.1843007 3.1150218 3.4226248 2.7818432 2.5650760 2.9633923 3.4880786 2.7527707 3.0755166 2.8330498 2.3624061 3.4430536 3.4500935 3.0378842 3.0389683 2.6328289 2.7440430 2.5062987 2.9746449 2.8424569 2.9874093 3.7486368 3.4023773 2.6743741 3.2637917 3.1215580 3.2367689 3.2236825 3.2039592 3.0918511 2.3847328 3.3750579 3.4524296 2.7781210 3.7945654 2.2100902 3.9183989 3.1532145 2.7333343 3.9434968 2.8658433 3.0685826 3.0681310 2.8571728 3.6150237 3.0924944 3.2216881 2.9976160 2.9192901 2.8318196 2.6105645 2.1958606 2.6297602 2.3446106 2.5214452 3.2657274 2.4144638 2.6693252 2.3046702 2.7043623 2.6899011 2.4748352 2.5774757 2.1376259 2.6946935 2.1743510 2.3668910 2.4839050 2.7873843 2.5267395 2.4945916 2.5881972 2.5537108 2.8087578 2.6698789 2.2787014 2.5823731 2.6440181 2.7560234 2.4693083 2.5606695 2.5662242 2.8524019 2.5526271 2.6174958 2.5998850 2.8134299 2.0668862 2.9670712 2.1560597 2.8727249 2.8666385 3.5952128 3.2012953 4.4048862 2.6650376 2.7298522 2.7580782 2.3054329 2.7360413 2.9283268 4.2798647 2.7706050 3.0284981 2.9392325 4.9110133 2.3826667 2.7929760 3.6561132 4.6120514 3.1810807 2.9306774 4.3997396 4.1331025 3.8709109 4.4859755 5.8157642 3.7293389 3.8427730 2.9800282 3.1677970 3.6777415 4.6704224 3.1263779 5.4484773 2.7177341 4.1330008 2.6144866 3.2983702 5.6978026 5.1097776 4.3243324 5.9449260 2.9191267 2.3743857 2.3404068 2.3365482 2.6190044 2.7787583 2.8788807 2.1812082 2.5147298 2.7316929 2.3645719 2.2410147 2.8406051 2.6607658 2.7526373 2.7365375 2.4088613 2.4205666 2.4308353 2.8333310 2.3620119 2.0773458 3.1669698 2.5404433 2.8035372 2.4452652 2.5306898 2.6731399 2.6138211 2.5158137 2.7446795 2.5042002 2.2866054 2.4448569 3.1055015 3.1207610 2.2245073 2.9848869 2.9921909 2.9014547 2.1819384 2.8061118 2.8633209 2.4383044 2.2063094 2.4391069 3.0083523 2.3576551 2.6633116 2.5788055 3.0915336 2.8829427 3.1392050 3.2734536 2.4616521 2.7269238 2.6719816 2.3268105 3.5428903 1.9127116 2.7299523 2.2422312 3.5007426 3.9734665 2.8259365 4.1141125 2.4476232 3.3098800 2.7664017 2.9531386 2.2326498 2.8600856 3.5904892 2.0083902 2.6876455 2.5939084 3.2756170 2.3947476 3.8910928 3.4593506 2.7111181 2.1075348 2.6815210 2.4174147 2.1460355 2.1754208 2.1798492 2.2998653 2.3897489 2.4356532 2.6119444 2.3827605 2.2120236 2.2234545 2.4976713 2.3961226 2.3425303 2.2795908 1.8416554 2.5942527 2.5030071 2.3211856 2.8973717 2.2834056 2.6022736 2.3655324 2.3235945 2.6200473 2.3740696 2.4603878 2.4481541 2.5790320 2.5307115 2.9398548 2.6053601 3.0590827 2.6582149 2.3659285 2.3997310 2.8076159 2.3293131 2.1669927 2.8906212 2.4267208 2.9003821 2.3724103 2.7469331 2.8274854 3.0675819 2.4763838 4.7423314 3.0066252 2.5423899 4.3739663 2.6539152 2.5549971 2.4646765 3.9002544 3.4369833 3.2397290 2.3888118 2.7025120 2.7670491 2.5191274 2.8378882 2.8920309 2.5645579 2.6668402 2.4567074 2.7064604 2.6630804 2.6749688 2.4462363 2.6735062 2.5562242 2.6671394 2.6721822 2.4872649 2.7514714 2.5703874 2.6092396 2.6479544 2.9855682 2.5649843 2.6758236 2.5272028 2.4056812 2.8172791 2.5432067 2.8955186 2.5504824 2.7004110 3.0229952 2.9637728 2.9189611 2.8420105 2.8506337 2.8865910 2.9538393 2.8394341 2.6898644 2.6902329 2.6596162 2.7100992 2.5663066 2.5604474 2.7896441 2.5145889 2.3661654 2.8492276 3.0901965 2.7028885 2.5776536 2.9751403 2.5359110 2.4399415 2.4790489 2.4864196 2.4935463 3.0716483 2.6122827 2.6392707 2.6170882 2.6780218 2.7839372 2.8196414 2.6501776 2.6554568 2.5319624 2.6527723 2.8615012 2.5288727 2.6034602 2.8247373 2.4850767 2.6307443 2.6739680 2.4802150 2.7258088 2.9518080 2.8071399 2.9362560 3.0451506 2.9346485 2.7664270 2.8988078 2.9770518 2.6766110 2.7684856 2.9728785 2.3269455 2.6634422 2.3305002 2.6127121 2.3536233 2.3245501 2.4913888 2.2420311 2.1860249 2.7415447 2.4291323 2.4096156 2.2676339 2.1039779 2.4636168 2.4997279 2.4811412 2.5787134 2.7628385 2.5341936 2.6571102 2.5996256 2.6511601 2.4943632 2.4582848 2.3833502 2.5705254 2.8845633 2.6501130 2.6596826 2.7221256 2.4582549 2.8400020 3.4409617 2.7320534 3.1412019 2.9154747 3.4942935 2.0008607 3.0618326 3.0210304 3.6655865 2.5901617 2.8222618 2.2936486 3.0559079 3.3528232 2.5599813 3.0529144 3.0651883 3.2380003 2.6275908 2.9786034 3.1089560 3.1117158 3.0045869 2.9715037 3.1255831 2.4672373 2.4255102 2.8398786 2.5960770 3.4894937 3.4339066 2.2549521 3.6428906 2.0775917 2.8526031 2.8688199 2.6660552 2.8058916 4.4113954 2.4044191 2.2363282 2.0688788 3.0952279 3.6315525 2.8874361 2.8154746 3.9112969 2.5625267 2.2060287 2.2853760 4.1564766 2.7941663 4.1789550 2.9131935 2.7197138 3.2929352 3.2984514 2.7317888 4.6221280 2.6893821 2.9548815 2.2413147 2.3376072 2.7443211 2.5962677 2.3709409 2.2958564 2.5498498 2.3536219 2.5667007 2.5447819 2.7281644 2.1964050 2.3352710 2.8175053 2.4960137 2.3669563 2.2856170 2.5355252 2.5760311 2.4614935 2.7034833 2.3330593 2.2806080 2.4995275 2.3735453 2.3099575 2.5975427 2.5180741 2.4289008 2.3802444 2.5143044 2.6396131 2.6360278 2.6861686 2.8738657 2.7292996 2.4616585 2.7605245 3.5914276 2.6452454 3.2844881 3.3790397 3.3930365 3.3558760 3.1141404 3.3075687 3.4556035 2.5047944 3.5044997 2.8778173 3.4788984 3.6123723 3.3904572 3.2833551 3.3944464 3.2611328 3.3776527 3.4018365 3.2366851 2.6156120 3.6314503 3.1181174 3.3439851 3.6411452 3.1250900 3.5242163 3.3926668 3.4236841 3.6869722 3.1315684 2.8369326 3.6410438 2.6861121 4.0975352 3.0610768 2.9800296 3.8066237 3.3307825 3.5936988 3.4837985 2.6021649 3.3773284 2.7809903 3.1080170 2.8340822 4.7840962 2.7666569 2.6624148 2.7351037 2.7594277 2.9683369 2.7884386 2.9654841 2.7722742 2.8244223 2.7627054 2.7014426 2.7800898 2.6260382 2.7949617 2.8413412 2.9612060 2.5722921 2.7796610 3.0377730 3.0705924 2.7426174 2.7277862 2.6179829 2.5051163 2.6480779 2.8124743 2.5751397 2.5195921 2.6815518 2.7783324 2.7350031 2.6848302 2.6016513 2.8627770 2.5342074 2.7250904 2.7187681 2.6859424 2.6512025 2.8787571 2.8354472 2.9211782 2.8491284 2.5286084 2.9416435 3.0761278 3.0442574 2.9242861 2.8484680 2.9773459 2.5939430 2.6327777 2.4180032 2.8119059 2.1234742 3.9388585 2.3713215 2.9253566 3.0532962 3.1211192 2.8803224 2.9273777 3.0764184 2.9632039 3.1286113 2.9917420 3.1132039 3.1774608 2.9358306 2.9812388 3.0990787 2.6238706 3.7253228 3.0739153 2.8762366 3.0510845 2.9748304 3.2539937 3.0238710 2.6880238 3.0188644 2.9840767 3.2499304 2.7130213 3.2862063 3.2221929 3.4189338 2.9571381 3.0987661 3.3033428 2.8153820 2.9801132 3.1534378 3.1263457 3.8770769 3.1847931 2.8660247 3.5077981 2.8639508 2.5433702 3.0665507 3.0348915 3.1340576 3.3903519 3.3274148 2.9107966 3.0672900 3.4587004 3.0931911 2.8010631 2.9591796 2.7081847 3.1217419 3.1697069 2.9084141 2.9663549 3.8336856 2.7902940 2.8741441 3.5007387 2.7805794 3.0639467 2.9952870 3.1277634 3.1814560 2.8315791 3.1686288 2.7214767 2.8078624 3.1143676 3.2224057 3.1263357 2.7891941 2.9270912 2.9378669 2.8608477 3.0522862 2.5993250 2.5471291 2.3228470 2.4859950 2.4059301 2.5811829 2.2448558 2.6029986 2.6248463 2.2983187 2.3978436 2.4702199 2.5484535 2.5493373 2.4960473 2.4314979 2.3381381 2.6111406 2.7898669 2.6980220 2.6734351 2.8852502 3.0697059 2.8726631 3.1589005 2.5070575 2.4712414 2.6762249 7.7890588 2.6771105 2.6186323 3.0279041 2.5213718 7.6401426 2.5169563 2.4242433 2.7740636 2.9693828 2.8707434 2.9432941 2.3935535 2.3857442 1.7461373 4.9962857 5.4853180 3.5650735 3.2642517 4.8129753 4.9686534 3.6904249 3.1248258 3.4657164 4.6909543 3.2621153 4.7179118 2.7623209 4.7575151 4.1726505 3.1014863 1.8204701 2.0305984 4.4283177 5.2102575 6.3229156 3.7080087 4.7674385 6.4843101 6.4997449 6.3072428 3.4951959 3.0502707 6.1176195 3.9538900 3.3147779 8.9999982 9.0000000 8.9999988 4.6876432 7.5386488 5.2435437 6.4554193 3.6492547 4.9590855 3.7622762 5.0937936 2.5517987 2.7850931 2.6503992 2.7099275 3.2331426 2.7877544 2.4816049 2.6458316 2.5999315 2.9161871 2.7489746 2.7658179 3.0944101 2.6923466 2.9306049 2.8709223 2.6739281 3.1291815 3.1134932 2.7696993 2.7491277 3.2186816 2.8358065 2.9427744 3.1767338 2.3803236 3.1607742 2.8214276 3.4428058 2.6178224 3.5010122 3.5593682 2.5628035 2.6858012 2.2511687 3.6995756 3.6587700 3.1529129 2.7713786 2.9715590 3.6455833 3.6302816 3.4566054 2.6969476 3.4334774 3.3796343 3.3116864 3.2316040 2.9997167 2.6904755 3.5166966 3.8337591 4.6417544 4.5428772 3.1454110 4.3830659 2.6499218 2.7994143 3.2262261 2.7826441 2.7930320 2.9465987 2.7572710 2.8950401 2.5695691 2.9644564 2.7318657 2.9246943 2.9947045 2.7907384 3.1351806 2.8857312 3.3413489 3.1468232 2.3791229 2.9694242 2.7041287 2.5017805 2.8416237 2.3897216 2.5500293 2.4520845 2.8610106 2.4640365 2.8697375 2.4557322 2.6786157 2.4466549 2.6430105 2.4174729 2.4591849 2.7298435 3.2404287 4.0916146 3.4251525 4.2888738 3.5420480 3.2060397 3.2669055 3.0288607 3.6681262 2.7681536 3.2879806 1.5946948 9.0000000 5.9218084 4.2647062 2.2534322 2.4216640 3.0208306 2.1789322 2.1901907 2.3535026 2.2413890 2.3914126 2.3789530 2.4471911 2.3069969 2.3334472 2.1605312 2.4832544 2.2326562 2.3776556 2.2840969 2.6609349 2.4916017 2.0848745 2.7304927 2.1868972 2.4189337 2.2596994 2.4361247 2.4406346 2.5334663 2.2057747 3.6118216 3.6118216 3.5625224 3.5625224 3.5202063 3.4818162 3.8167268 3.5993699 3.4497626 3.8237116 3.9797161 3.7332891 3.7332891 3.9551289 4.0305823 3.7246358 3.5703107 3.2148001 3.2148001 3.2497284 3.2497284 3.2769575 3.6605955 4.6820791 4.6820791 3.2991075 3.2783843 4.9660516 4.9660516 4.5641194 4.5641194 4.6695985 4.6695985 2.9277680 4.3186237 4.0963171 1.6947201 1.8611776 2.4793241 3.3176398 2.6584868 
MANSPH001631_KOG0296                                                                                                                                   2.8568349 2.7538223 3.0591273 2.4768995 2.2532045 2.2436365 3.2117361 2.6810436 2.2101576 2.2264349 1.7700095 2.5662925 2.6242259 3.1482942 2.7803147 2.9249694 2.1274669 1.9020379 1.5384754 2.9429980 1.6974295 2.5904880 3.0436996 1.7644598 2.7054497 2.1339112 3.0507856 2.2951100 2.5020034 3.2138009 2.2877773 2.0472437 2.1554001 1.9207514 2.5119683 2.5632683 2.8219987 2.0044943 2.7404460 2.1230582 2.5223893 2.1439540 2.2918109 2.0183434 2.2112476 1.9364587 1.9952424 1.7134816 2.1946704 2.2962997 2.0247914 1.8483928 2.1504583 2.3270706 2.1862535 2.6407928 2.4294901 2.3614606 2.6941940 2.6799521 1.9925771 1.8720592 3.1569377 1.9842787 2.3235782 2.1708831 2.2529550 2.4950867 2.3108132 2.7624719 2.5680186 2.5561693 2.5085451 2.7063456 2.1894890 3.0962891 2.2775452 1.8968005 2.4775376 2.1606391 1.9974357 1.9719229 2.2593364 2.3234620 2.7404714 1.9165247 2.0438630 2.2929699 2.1310811 2.7360863 2.6553226 2.1957943 1.9851773 2.0247316 2.2222856 2.1380377 1.9514630 2.0376050 2.1719026 2.0203602 2.0644403 2.4477288 2.0099461 2.0925757 2.1034752 2.3679686 2.0826861 2.1065815 2.0744296 2.0721483 2.2749393 2.1575437 2.2781520 2.2286470 2.1621175 2.2663381 2.2719905 2.1825177 2.0771115 2.2447183 2.5528169 2.3344494 2.4094127 2.4470344 2.1172136 2.2906163 2.3107988 2.2221522 2.1257913 2.1432026 2.5969525 2.3886699 2.6269124 2.4685321 2.6645649 2.0731275 2.2027595 2.0823485 2.1676831 2.1225554 2.1329585 2.0803357 2.2140460 2.1017196 2.2017366 2.6010303 1.8738733 2.0538479 2.0951244 2.1258992 2.0463554 2.1623922 2.1896356 2.0470489 2.7844990 2.0013314 2.0443192 2.0582613 2.0864875 1.8337743 2.1161115 2.2321249 2.1656364 2.5053525 2.5848426 1.8932100 2.2543303 1.7619994 2.0534123 1.8981329 1.9700268 1.9421580 1.8728929 1.9976303 2.3582685 1.7734197 1.9258092 2.1048128 1.8631069 2.8292350 2.3263867 2.2360214 2.5715681 2.2944944 2.3240347 2.2742038 2.3359280 2.2215607 2.1725076 2.4301329 2.2691482 2.1721028 2.3597183 2.5071537 2.2552310 2.2000339 2.2716489 2.3052845 2.3187428 2.4722406 2.3851796 2.3078703 2.4464706 2.3062914 2.1389446 2.4720609 2.2747259 2.5233603 2.2441912 2.5495916 2.7138136 2.5509304 2.7420187 2.5578234 2.4938128 2.2086722 2.6855503 2.5351411 2.9351080 3.1651009 2.6434085 2.7321486 3.0783346 2.4460967 2.5775609 2.8994641 3.4496180 3.2015347 2.6491886 2.1452591 2.5087287 3.0170045 2.6281167 3.2805008 3.1214841 2.9242544 2.6975686 3.0183202 2.6496813 2.5645491 2.9323071 2.8347061 2.4527578 2.8925394 2.6343678 2.8017979 3.0809912 2.8418297 3.1265385 3.0835294 3.1402366 3.6175773 2.9831567 2.7430220 3.0392620 3.1374988 2.3279966 2.2070639 3.2071085 3.1422133 2.5031588 2.8650804 3.0002464 2.7930726 2.8008211 2.7126555 2.9160325 2.6573309 2.5531991 2.7194093 2.6313528 2.5931567 2.5756385 2.9662056 2.6881235 2.5405764 2.5461689 2.5324581 2.7175870 2.6074451 2.4927161 2.4549410 2.6701253 2.6049695 2.5344448 2.4677560 2.5947876 2.6366414 2.4397675 2.5049347 2.3108936 2.5954441 2.4887533 2.7767223 2.9260852 3.1171687 2.4578717 2.6129880 2.6461589 2.9782631 2.6762783 2.8030321 3.2329915 2.9263273 2.8270588 4.1764907 2.8254260 2.8991195 2.7813357 2.8794773 2.2604311 5.3591093 2.9422892 2.9291068 2.8298016 2.9929724 4.1248144 4.6223504 3.7756664 4.6565277 5.2038169 5.2090502 4.1332672 4.6042376 4.0815910 5.0172935 4.6914425 3.3378291 4.5786341 4.8802762 2.3089482 4.2158041 4.9599255 4.6380193 4.1003703 2.9794185 4.7051370 3.8208801 4.8589729 3.9838166 4.2620560 3.6574170 4.2523040 3.9072687 4.0297432 3.5923879 4.3847103 4.5166337 4.5502276 3.6549131 4.9153282 4.1236386 4.4656571 3.4627996 4.1320023 3.6906532 5.2141862 4.4112740 4.6524560 2.1268977 2.2252797 2.2135909 2.2483195 2.1948189 2.2705422 2.1016707 2.2738657 2.4352922 2.1132369 2.0287241 2.3021140 2.2122117 2.2171418 2.0776632 2.2034794 2.2161266 2.1610799 2.4104695 2.0016255 2.2442550 2.5406505 2.2885433 2.2990857 2.4416446 2.2682631 2.0230151 2.2552255 2.3941407 2.4265001 2.0219329 2.4947258 2.2858424 2.2451237 2.1713614 2.1998614 2.4064981 2.4969843 2.2726057 2.2266033 2.4744774 2.1599996 2.2522460 2.0049180 2.3022410 2.5302947 2.5179565 2.3269793 1.9254056 2.0264477 2.3140528 2.6380057 2.0096262 2.3101361 3.0022091 1.6904033 3.1508538 2.4187530 1.9014391 1.9094069 1.8262745 2.4818635 2.1368655 1.9372919 2.3231467 2.0804411 1.7223513 1.7684141 1.8467433 2.7948906 2.1803042 2.1627493 2.4922348 2.7920265 3.4546065 2.5419344 2.2057798 2.2459680 1.8794062 2.7000138 2.8094379 2.7293936 2.3101063 2.7037537 2.3273325 3.0144915 2.2251930 2.4312095 2.5737392 2.3342309 2.5959766 2.6976110 2.3598909 2.3627609 2.6704615 2.3354009 2.7238948 2.5981162 2.8548814 2.6327604 2.5970517 2.5176213 2.5817727 2.7099004 2.4441703 2.4361951 2.6327566 2.7651427 2.5475693 2.7101171 2.7646848 2.5771135 2.5069012 2.7674618 2.7240136 2.5330649 2.7091719 2.9534237 2.7530917 2.8186095 2.8769237 3.0830202 2.9600519 2.2240490 1.9018327 2.5986929 3.0382175 2.3733928 2.1701284 2.1774220 2.2464351 2.2713211 2.2288459 2.2192846 2.2863764 2.3995269 2.2979998 2.2016659 2.0769210 2.4154734 2.9275489 1.9880270 2.7047071 2.3779677 3.1288672 2.3718078 2.0353400 3.1397871 2.8804596 2.1801891 2.7291235 2.5498145 2.8100969 2.4521629 2.0719698 2.5723306 3.4601072 2.8252923 2.2220579 2.1324092 2.9420315 2.7183792 2.6991853 2.7191752 2.3797977 2.8091437 2.4903889 2.5645085 2.3443733 2.8577451 2.7727876 2.3443733 2.9476333 3.4143335 2.9457121 3.2116733 3.1687299 3.1139450 3.1198113 3.1585975 3.2282452 3.1048922 3.1800653 3.1534642 3.0745239 3.1186336 2.9461597 2.9952409 3.0579581 3.3085270 2.8915914 3.1425790 3.0325349 2.8272141 3.2721191 3.0132682 2.8633561 3.0629999 3.0383498 3.1001609 2.8402436 2.9949988 2.8280812 2.7392247 2.9232128 3.3670805 2.9519860 3.0688703 3.0098801 3.1833472 3.5212468 4.0142739 2.4445131 3.0761436 2.2231015 4.3699555 3.0689010 3.0130924 3.4695483 3.7785576 2.6290505 2.2524857 2.0767829 2.2376161 2.1986629 2.1739286 2.3184450 2.3795661 2.6795010 2.3611862 2.1270227 2.4446016 2.3254030 2.3520134 2.3604584 2.1871234 2.2760018 2.2310211 2.6350209 2.6817979 2.2148076 2.3709305 2.2737967 2.5553365 2.6801015 2.4706691 2.2230659 2.5124270 2.6567236 2.4808660 2.5053761 2.6501486 2.5885119 2.7442574 2.5337817 2.9239259 2.0126925 2.4716748 2.5948593 2.2009525 2.1982105 2.1794263 2.2171856 2.0831299 2.3942450 2.3611476 2.3700818 2.1386531 2.7773927 2.2176269 2.3315010 2.5054895 2.3916366 2.3476567 2.2627409 2.6063680 2.3046952 2.3759618 2.5306477 2.4348173 2.4164015 2.1637062 2.4671439 2.4005883 2.2240784 2.6770021 2.6112063 2.2924299 2.0700399 2.6413211 2.2117173 2.5812088 2.5795883 2.3073608 2.5944994 2.5442844 2.3175272 2.3984165 2.3622242 2.3690924 2.3858498 2.5710435 2.3410455 2.4146673 2.3756624 2.5188064 2.3944855 2.5355063 2.8127508 1.2610356 1.1156935 1.0406008 1.2947354 1.0486881 1.1562322 1.1266060 1.0779268 1.0912550 1.0539242 1.4284431 1.1457736 1.2712893 1.0405954 1.1346018 1.1256629 1.0264522 0.0000000 1.2565445 1.1819115 1.0750329 1.2493830 1.3650635 1.1548287 1.2540011 1.2320055 1.2993265 1.0769164 1.4421595 1.3253573 1.3716158 1.2793612 1.3083873 1.3433823 1.2489070 1.2854379 1.1980747 1.4521458 1.3108400 1.4743665 1.1464164 1.2180588 1.3484708 1.7841331 2.2840443 1.8084181 1.9034498 1.8844764 2.1597121 2.0601482 1.9696167 2.0447851 1.6955239 1.3076041 2.0642090 2.0698678 2.2024604 2.0234077 2.0885824 2.2776301 2.0764039 2.1546094 2.0397118 2.0438152 2.3246074 2.2591689 1.7800868 2.2573553 1.1265177 2.0287460 2.0704159 2.3024099 2.0738355 2.1494500 1.8818627 2.2054000 1.3026648 2.1312788 1.9957099 2.1497673 2.2882534 2.5156001 2.0782005 1.9283091 2.0882962 1.8888966 0.7667725 2.1073532 2.0311744 2.0952182 2.0030686 2.6748551 2.3544461 2.2361606 2.0428681 2.6621792 2.7899358 2.2491347 2.0839337 2.0288057 2.2606321 2.1322168 2.4232049 2.4331590 2.3924858 2.0501854 3.2398873 2.7756517 2.8567342 3.5036126 2.4783339 2.3004694 2.6175023 4.3772537 3.3084191 3.0829420 4.0006342 4.1895629 2.5031887 2.3154246 2.2258877 2.2572736 2.1960290 2.3816000 2.1822305 2.2767403 2.2666343 2.2472118 2.1971560 2.1266719 2.1811450 2.1970584 2.4537739 2.3800367 2.4356878 2.4439503 2.3611739 2.2808951 2.2567992 2.2670328 2.2831572 2.6934007 2.4594484 2.8673597 2.5041283 2.4720540 2.5241567 2.9555875 2.7512825 2.6101233 2.4668088 2.5112793 2.6723073 2.4544877 2.6970405 2.0543763 2.5441632 2.6679354 2.3145397 2.3636267 3.1398040 2.7522283 2.6370490 2.4705401 2.9529318 2.7554105 5.2308431 1.9592404 2.4603470 2.4590345 2.0690129 5.3273909 2.1277856 2.2729052 2.3387877 2.3564893 2.7789798 4.4130254 2.3477783 2.4687874 2.1821997 2.0033241 2.5836152 2.7686184 2.3579202 2.3104804 2.5267194 2.5741702 1.8903157 2.5799223 2.0558938 2.6707125 2.5868083 2.9435437 1.9872059 2.8589369 2.2151535 2.8686398 2.7990085 2.5720458 2.6450627 2.9235790 2.1611925 3.1055060 2.9204567 2.7937009 2.8688119 3.5245495 2.0278085 2.2131231 2.3725469 2.6433551 2.4030692 2.3146729 2.3283565 1.9747098 2.2472908 2.3488917 2.4737613 2.1584977 2.2978994 2.5075882 2.2985665 2.3135448 2.3297491 2.2781944 2.3615837 2.2586007 2.3896344 2.2765528 2.4614475 2.5355416 2.4453025 2.3596312 2.5445410 2.5197274 2.4259605 2.3485605 2.2287188 2.1900379 2.4982004 2.6073149 2.4726632 2.4823833 2.7665150 2.7589623 2.8932455 2.6064350 2.3215552 2.2894952 3.0316529 2.3343411 2.7358937 3.0156379 2.3874464 2.6222098 3.1005881 2.2402449 2.1480415 2.1209736 2.1579390 2.3590449 2.3821588 2.1689359 1.9246294 2.3778638 2.9957480 2.4036420 2.5307733 2.1964131 2.6536941 2.4429416 2.5349548 2.3070967 2.1607090 2.4475037 2.3169220 2.3037855 2.4167545 2.7658688 2.2214816 2.0779915 2.1351166 2.5876015 2.2723643 2.4820033 1.9965823 2.0418847 2.3987962 2.4095384 2.0477476 2.9484288 2.8677245 2.4967260 2.7381108 2.9642568 3.3698885 2.2497340 2.1077724 3.2360168 2.7386785 2.5973510 2.4745570 2.3033807 2.3763687 3.1076194 2.3802985 2.3715911 2.3327389 2.4679971 2.5753859 2.8034662 2.7312704 2.5590757 2.3840989 2.4711074 2.6458649 2.6739817 2.5250129 2.6959026 2.6048296 2.6224313 2.5107730 2.4820263 2.6752071 2.5224811 2.3506886 2.3942049 2.7391689 2.4554417 2.2149109 2.4718103 2.8909850 2.5315686 2.4902704 3.1223356 2.4226338 2.2763182 2.0579544 3.1824621 2.9807447 2.2673917 3.2338480 2.3332333 2.1891602 2.2734485 2.0871887 2.3008440 1.8503992 2.3330637 2.0252909 2.1603651 2.1697558 3.0260077 2.1715815 3.0501833 2.3029089 3.2904492 2.5746195 2.1035143 2.3911103 1.9894247 2.0238381 2.4396590 2.2977116 2.5769829 2.5712880 2.4731960 2.0356817 2.4277162 2.2500431 2.7484233 2.6359552 2.1568303 2.6098178 1.9613315 2.7781370 2.2295324 2.5977958 3.5490527 2.4309687 1.8576575 2.3982200 2.3508292 2.4679422 2.3126317 2.1099365 2.8132934 2.2647456 2.4959452 2.6358586 2.2207962 2.3064168 2.5767663 2.5700208 2.3276535 2.5478067 2.4557615 2.3917741 2.5222422 2.7474785 2.2633868 2.5953375 2.6266569 2.3748552 2.5438142 2.4859055 2.3975330 2.4607666 2.2624508 2.3952375 2.4288302 2.7884974 2.5783779 2.7111524 2.9602922 2.5293484 2.4500310 2.5067641 2.6416703 2.4705804 2.5110503 2.8127962 2.6447047 2.6772435 2.3760088 2.8758440 1.8194779 2.0541907 1.9690756 2.8323813 2.0283538 2.0363845 2.3822473 1.8128711 1.9603581 1.7614171 2.1343399 1.8254947 1.9283947 2.0168965 1.8621941 2.5301091 2.0286002 1.8725592 1.9699138 2.2915051 2.7211799 1.8305443 1.9086884 1.9455627 1.9018374 1.7744662 2.2420879 2.2980402 2.4723457 2.0749565 2.2592279 2.5551546 2.0590466 2.0194658 2.3722336 2.4092886 2.3652074 2.1049464 2.1965966 2.6616382 2.1978399 2.0996636 2.4660583 2.3500373 2.4247431 2.0905342 2.2743612 2.6918946 2.5635587 1.9997272 2.6096675 2.8195976 2.1141774 2.4820217 2.0491087 2.3193070 2.8413569 5.0293483 2.3660897 2.2267226 2.1402249 2.3867954 1.9918783 2.2966194 2.6541239 2.3962485 2.3596163 2.2268511 2.3471671 2.9130371 2.1738616 2.2210033 2.8802018 2.9699080 2.7076433 2.0408086 3.5918629 8.0105796 2.8645873 2.6365101 2.9339457 2.2419320 2.5960538 2.0589543 1.9285222 2.8999381 2.1291971 2.2736906 3.0542627 3.5414694 2.5871677 2.3716762 2.8647826 2.4769045 2.5826423 2.6644770 3.1477974 2.5171861 3.5163267 4.5270151 6.0088528 6.4602460 3.7705162 1.9695246 7.0849205 4.8987139 6.5268653 3.2267228 3.0273277 4.8938851 2.9856212 5.6312055 6.4068536 5.2328576 6.2551556 2.6729054 9.0000000 6.7170868 3.2103966 3.4132968 7.2324068 6.2706588 8.9999982 4.9060378 2.3015263 3.8113922 3.6824422 4.0360688 4.1335159 4.9589851 3.9644106 2.3523812 2.5227774 2.5466732 2.6252431 2.4537194 2.6789884 2.7376163 2.4613118 2.5860408 2.5388489 2.3413375 2.5635305 2.6026364 2.5385816 2.5399579 2.4086083 2.7404902 2.7173491 2.5635466 2.5577204 2.4481789 2.4702819 2.8610022 2.4192997 2.6489194 2.7729042 2.5335439 2.4334251 2.5339272 2.3460455 2.4678257 2.7608215 2.5923344 2.5117319 2.6300129 2.4476972 2.5046553 5.1341233 2.7531141 2.2154176 2.7374427 2.7080621 2.5289644 2.6644037 2.7871948 2.6157557 2.8738561 2.5476394 2.4443845 3.0118704 2.8234824 4.2089270 2.9769242 3.0170810 4.4584843 4.4327659 4.7474994 5.0705427 4.7669014 4.6394857 6.1545369 4.6339677 6.0105242 4.8216236 5.2044512 5.6821888 4.2505565 4.9964244 6.1547543 5.1000264 5.0852909 4.5347701 5.1552157 5.5976449 5.7650363 5.8466872 2.7794263 2.7558208 2.9558762 2.5916535 3.0194773 2.8221753 3.1755273 2.9889229 3.4722566 2.9443725 2.6419071 3.1795486 2.9811423 3.1881996 2.6781337 2.7291511 3.2380990 2.9897675 2.8194758 3.0774705 3.2078216 2.9191046 3.2255836 3.0912809 2.9125939 2.9753727 3.2597950 2.7618788 2.7087608 3.2099705 3.2674754 3.2221602 3.3018735 3.1921582 3.1705352 3.0678494 3.1512803 3.0564663 2.8351670 3.4742664 3.2547431 3.1928599 3.2572191 3.4580373 3.0430089 2.6910912 2.4603047 3.0096923 3.0895665 3.2531332 3.0741118 3.0496925 2.9991556 3.1905319 3.5572888 2.8084480 3.0028464 2.7999224 2.6290668 2.8493706 3.5518295 3.8137210 3.3028983 3.0223685 3.1766956 3.5847954 3.3240478 3.0866753 2.7397512 3.1854969 2.9467447 2.1525805 3.9068055 3.3752669 2.9949481 3.0235059 2.4208707 3.8363650 2.9438027 2.7362502 5.5316161 3.4039958 3.3939021 3.5288858 3.3243285 3.3978628 3.7747630 3.1696243 3.3515714 2.7475409 2.8018539 2.6862733 2.2364282 2.7117150 2.4062427 2.3695930 3.1466822 2.4512444 2.5279534 2.3897604 2.7007741 2.6081773 2.2117915 2.7875416 2.4234163 2.5087844 2.3456587 2.4913457 2.6237090 3.0111306 2.7036718 2.8334757 2.9100015 2.6269592 2.8108664 3.1245717 2.4392007 2.4144246 2.6892624 2.7558809 2.4995199 2.7873890 2.2731624 3.1915452 2.5499278 2.3886771 2.7178916 3.0968324 1.9831263 2.7077036 2.2928813 2.7798672 2.5220338 3.2461546 3.1987255 3.9727763 3.0281870 2.7562287 2.8607610 3.0307227 2.5931498 2.6986911 3.7207600 2.6346622 2.9798420 2.8425713 4.0701437 2.3992694 2.8663499 3.3382733 5.4550764 3.1488085 2.8164965 4.5545553 5.2920000 4.0377565 5.6210202 5.0432686 3.5871221 4.2374637 3.0674592 3.8429455 3.8254684 4.8256756 3.2139617 4.9763927 2.3474319 4.2627739 2.8550682 2.9829496 5.1895927 4.6718341 4.4329635 5.5804575 2.8682739 2.7388547 2.6340968 2.9299852 2.6613155 2.7618800 2.9198915 2.2544226 2.6388442 2.9690045 2.8028529 2.7043193 3.1364603 2.8632191 2.6189180 2.7236852 2.5174489 2.6853381 2.8203646 3.0802370 2.6807232 2.5743493 3.5481508 2.4795538 3.2874641 2.7393060 2.6119675 3.0089126 2.6269044 2.9849352 2.8274878 2.8368010 2.5704747 2.7102886 3.5688808 3.0160459 2.1752123 2.8185041 2.7547786 3.2162507 2.6049104 3.0467743 3.0624897 2.8049220 2.5484028 3.1204140 3.3408285 3.0162984 2.9278410 2.3484548 3.0610537 2.9009086 2.9024870 3.2341038 2.7536556 2.8108577 3.1467136 2.1833918 3.4300504 2.0587823 2.7267472 2.1819003 3.2760735 3.3798403 2.7241247 2.9652082 2.6641612 3.4745253 3.1633281 3.2164109 2.7569740 2.7509472 3.7378923 2.5862638 3.6751980 3.3551740 2.3268656 2.5199015 2.9515612 3.6749018 2.8951874 2.3282800 2.7751279 2.4942847 2.2745650 2.2286326 2.1961232 2.3638449 2.4187930 2.3912711 2.7111637 2.5248309 2.4443735 2.5642887 2.7120660 2.5284818 2.4332380 2.7788155 2.2113373 2.5261539 2.6381876 2.4182051 2.8166977 2.4755909 2.6330884 2.6004046 2.7796627 2.7852954 2.3086760 2.9034322 2.5880711 2.8080061 2.7122061 2.7727361 2.6906963 3.1845903 2.6768562 2.7127463 2.1217939 2.6926846 2.3713344 2.1121088 2.4589469 2.6711967 2.7808667 2.2093406 2.7910961 3.0614707 3.7655184 2.8934949 4.0001369 2.7615683 2.3033552 3.7502417 2.3367995 2.6884421 2.0551218 3.0884739 3.2481966 3.0113349 2.7470279 2.7354077 2.7464341 2.6543850 2.9427269 2.9003062 2.5767775 2.6939589 2.7494552 2.7772271 2.9861939 2.7692351 2.8523473 2.6962709 2.7256894 2.6610730 2.5452920 2.5924627 3.1878093 2.9951595 2.7846109 2.7879754 3.0863681 3.0202961 2.6893747 2.8306816 2.7430398 2.8626961 2.6323848 2.9561413 2.6696517 2.5757540 2.8792996 2.9792638 3.1888072 3.1256117 2.7631722 2.9338284 2.8376102 3.0571350 2.9878640 2.7022260 2.8677758 2.9026653 2.7779075 2.8485073 2.8606225 2.6467761 2.7274025 2.9782869 3.2567834 2.9907552 2.9386214 3.2265491 2.7997621 2.7227949 2.8586283 2.7631787 3.0721490 3.2719084 2.5802399 2.8296086 2.8762492 3.1824246 3.1520246 3.0674303 3.0315411 3.0143222 2.9101485 3.2706648 3.2971350 2.9615799 3.1562305 2.8071127 3.0242803 3.2524910 2.9767609 3.0212877 3.2814110 3.3956801 3.0264895 3.1489814 3.2735933 3.4629092 3.2423160 3.1807647 3.2298606 3.0508886 3.3801801 3.5781817 2.4699000 2.8250491 2.5091423 2.5481316 2.5041220 2.3891191 2.7653279 2.6115888 2.4089189 2.8331034 2.3276628 2.5656535 2.7855849 2.4480714 2.5535868 2.8859620 2.6312614 2.5972154 2.8776982 3.0004438 2.6619060 2.8051824 2.7568737 2.8477015 2.7300654 2.9280853 2.7975713 2.9500247 2.9595362 2.9024512 2.7337276 3.0489595 3.5000275 3.7706999 2.9110386 3.1863440 3.0128782 4.0941712 1.7621549 3.5328871 3.4831558 3.8286206 2.5781817 2.3985954 2.8359330 3.2036190 3.7334600 2.4219435 2.6990222 3.6120156 2.8892872 2.8934559 3.6107573 4.2628748 3.4701751 3.2303178 2.9316572 2.9162764 3.0223632 2.9119754 3.0091174 2.8969049 3.6392012 4.5085243 3.7402806 3.7590185 1.9694350 3.2023974 2.8327273 3.1369604 3.3776475 3.8290654 2.5080594 2.4640028 2.7378418 3.1972566 3.5082523 3.6063741 2.9915528 3.3733124 3.0110993 2.3851938 2.3817093 3.9634081 3.7812129 4.0510521 2.8458719 2.9050870 3.0911644 3.8528035 2.7660303 4.1877956 3.2069357 3.3334856 2.4575394 2.5325594 2.5047152 2.5905912 2.5760326 2.5940480 2.7965558 2.7690847 2.6985012 2.3224917 2.7736217 2.5340874 2.5006226 2.6857434 2.5289852 2.5314942 2.3110569 2.6278533 2.5185791 2.5967126 2.5611263 2.5767364 2.6656009 2.6266324 2.4174648 2.5651934 2.9158600 2.4991153 2.8044401 2.5269522 2.7824037 2.7777281 2.6642990 2.8186237 3.0152150 2.7590327 2.5718015 2.7028085 3.4496631 2.7423037 3.2150626 3.6397169 3.4122596 3.3884456 3.4057659 3.4049775 3.2652909 2.6040768 3.6810142 2.9065757 3.4889583 3.5288717 3.3716214 3.6432447 3.3246304 3.4223384 3.6517356 3.4876159 3.3905987 2.6662313 3.4618103 3.3505587 3.7107101 3.8845432 3.1343404 3.4527508 3.4970487 3.4922126 3.5937872 3.0888062 2.6696635 3.5104371 2.8415972 4.0441891 3.2178240 3.1513630 4.0008610 3.5846197 3.5425818 3.8825337 2.9741417 3.3992779 2.6138868 3.2905488 2.6098057 4.7465322 2.9902000 3.1080355 3.0592698 3.1016308 2.8134862 3.3043573 3.2771000 3.0128172 3.1168441 3.0389355 3.0401139 3.0209156 3.3571239 3.1740683 3.2217321 3.0265826 2.7655873 3.3372206 3.1585475 3.6483881 3.2586429 3.0610487 3.2256861 2.9026117 2.8620050 2.7997815 2.9272742 3.3068043 3.2703772 3.1341210 3.0222232 3.1081988 2.8853648 3.2957631 2.7628905 3.0921262 2.8744500 3.0807869 3.0322007 3.1291647 3.3670757 3.2057164 3.4603011 3.1577120 3.2742136 3.3629550 3.2542518 2.9830145 2.9702467 3.1887160 2.7559610 3.3978397 2.2260079 2.6439033 2.5996381 5.2434718 2.3098704 2.7270746 2.7043639 2.8548903 2.9085657 2.8428181 2.7671339 2.9350042 3.0102038 2.9570969 3.0917345 3.1064111 2.7924865 2.9443236 2.9161204 2.7431013 3.4971611 2.7377679 2.7857463 2.9998558 3.1080386 2.9550068 3.0024759 2.7816881 2.9952907 2.8953153 2.7300406 2.9656855 3.3410652 3.0396541 3.3739316 2.7385127 2.8699523 2.8571451 3.0920928 2.8235530 3.0676041 2.7098172 3.3571878 3.1622961 3.1395908 3.3938968 2.6311631 2.3729845 2.8928856 3.0367838 2.9842967 3.0493678 3.1516312 2.6976603 2.8580238 3.5578475 3.1610392 2.5876699 2.6722162 2.3947661 3.0217220 3.1842785 3.2929259 2.6796689 3.8033878 3.0372231 2.8851679 3.3148766 2.8185934 3.1925098 2.7537150 2.8016866 2.6811964 2.7301214 2.9405880 2.7193207 2.4981806 2.8853082 3.1417426 2.7096507 2.7178938 2.7781985 3.2166231 2.9626521 2.9131281 2.5975314 2.6503830 2.2522443 2.6675615 2.5445179 2.5783247 2.4304587 2.8501446 2.7226410 2.4527289 2.2827695 2.4119451 2.4588673 2.6866002 2.4470908 2.5635255 2.6675245 2.7046117 2.6269622 2.5590293 2.8220412 2.6571182 2.7580128 3.0560548 3.0930440 2.4096894 2.6009607 3.0131109 6.6613099 2.5258274 2.7601893 2.8853774 2.3376618 6.9879913 2.8232913 2.5671236 2.8374632 2.6975332 2.7814555 2.9829446 2.6592782 2.4223929 2.0069534 6.3599977 6.4320790 4.8288710 2.6234362 5.5828789 5.1450792 4.1650995 3.4932005 4.8423230 5.3150218 5.5764164 5.3080556 4.1607199 5.0047494 4.6462047 4.5611910 2.3174623 2.5708720 4.2925656 4.9581303 5.1304151 4.5056827 5.2843238 6.2623837 7.3372227 5.6454882 4.2171945 3.9202982 4.6204478 3.7283758 3.8619020 8.1269565 7.7600005 8.9999986 4.1170068 5.0463932 7.6955320 5.8493813 4.8166447 4.6219824 3.8608492 6.0417821 2.7543885 2.9004898 3.1777959 3.0315350 3.2462666 2.9018713 2.8325893 3.2472153 3.0499131 3.1374489 3.0848781 3.0147920 3.5968537 3.0065412 3.1199764 2.9767608 3.1764745 3.6287276 2.8236566 3.1104777 2.7066136 3.0390654 3.2437681 2.7371744 3.3108896 2.7056187 3.3874729 3.1026387 3.0892448 2.8610497 3.5519420 3.4657879 2.8490711 3.1840369 2.9198761 3.7621516 3.8581192 3.3729693 3.0464501 2.8447573 3.8405794 3.6734461 3.6812231 2.5407214 3.8732999 3.6211381 5.4345818 3.8732937 3.1127146 2.7593562 2.8642104 2.1002096 6.0157650 5.0961381 3.2616814 3.4233749 2.4783711 2.3842080 2.7977633 2.7357862 2.5814199 2.7469081 2.4970698 2.7050977 2.6146862 2.7941401 2.5577695 2.7052984 2.8464165 2.6253640 2.8400644 2.4380829 3.2611846 3.2921107 2.6041820 2.9759580 2.7316829 2.5381899 2.8954141 2.6203533 2.6116604 2.6653532 3.1275173 2.9224498 2.9417882 2.5712446 2.6605850 2.7733193 2.9424495 2.6225559 2.9723131 2.7924245 3.3416272 3.7484394 3.0695786 3.3765884 3.4062452 3.1624110 3.2819023 2.8101205 2.9768050 2.5533340 2.7777462 4.2630211 6.1683552 5.1826874 3.3050707 2.4111046 2.3925777 3.0294764 2.3695938 2.2287633 2.1912374 2.3097000 2.4089873 2.3195447 2.3675393 2.2684982 2.2762923 2.2919713 2.4569252 2.3154956 2.4645809 2.3275354 2.5468223 2.4083512 1.9456236 2.8824543 2.3619671 2.5057948 2.3418789 2.5519674 2.5954558 2.6338401 2.4575584 3.9095648 3.9095648 3.9270318 3.9270318 3.8441262 3.8071204 4.3120088 3.9664461 3.8520102 3.9362424 3.6838965 3.5114853 3.5114853 3.6612986 3.9300688 3.6129478 3.5764346 3.4315580 3.4315580 3.2394131 3.2394131 3.0844895 3.2426063 4.8097106 4.8097106 3.6644913 3.4442126 4.5519275 4.5519275 3.9017708 3.9017708 4.2540618 4.2540618 3.3237730 4.3475813 4.0706780 1.9725391 1.6949673 2.6833718 4.0817966 2.6489052 
PHYPOL004032_KOG0296                                                                                                                                   2.6894757 2.6481073 3.1350441 2.4937537 2.6001566 2.8668933 3.4672815 2.8772082 2.4449545 2.6157746 1.6948142 2.6111533 2.4859174 3.1723589 3.0552911 3.0321469 2.2189750 1.7318280 1.5271552 2.9731603 1.7755248 2.9412647 3.2083103 2.0838326 2.9058659 2.4196847 3.1083020 2.3794133 2.8795853 3.5106714 2.2375699 2.3151878 2.1270026 1.8422080 2.2774434 2.5201723 3.2631106 1.9502899 2.3030759 2.3134299 2.6410316 2.4446553 2.6095925 2.2185990 2.2930711 1.9425225 1.7959806 1.6388748 2.1596679 2.0522813 2.2065325 1.7358519 2.0796414 2.5228652 2.6039956 2.3912669 2.1482471 2.6627762 2.7056098 2.5139603 2.4305537 2.0551205 3.2009326 1.9859753 2.3897154 2.3371620 2.0148857 2.0143942 2.5553209 2.5607528 2.2384027 2.7657093 2.6206756 2.5791543 2.0697805 2.7397703 2.4692579 2.1480438 2.3721761 1.9657436 2.0750657 2.1054758 2.1982041 2.5131260 2.5286694 2.0662968 2.2546115 2.1043164 1.9794588 2.8987393 2.5619395 2.1414737 2.2316640 2.1337829 2.2763167 2.2287323 2.0348003 2.0472272 2.0442863 2.0143556 2.3215167 2.4873786 2.1720169 2.0083776 2.0872206 2.1781076 2.1503795 2.1889781 2.2827118 2.0845216 2.3503624 2.1001248 2.2413286 2.1853760 2.0967249 2.2773485 2.3075927 1.9961410 2.2707642 2.0265109 2.2114105 2.1458506 2.2652186 2.1773931 2.2114022 2.2045784 2.2873762 2.0699778 2.1787204 2.2050698 2.6240802 2.7573478 2.4714653 2.5926490 2.4533782 2.0525929 1.8339358 1.9990529 2.0911562 1.8985265 2.0517125 2.0056872 1.9756762 2.0066158 1.9178774 2.4226864 1.8599218 1.8407276 2.3303935 2.0478694 1.9805324 1.9948118 2.2103288 1.9632595 2.9260743 1.9408965 1.8749327 2.0276536 2.0228949 1.7864626 1.8663546 2.1150879 2.2677794 2.2092378 2.2969439 1.8013041 2.2855309 2.2664786 1.9282659 1.9133999 2.1583659 1.9003548 2.1242030 2.0336519 2.3570864 2.2735169 2.0133044 2.0569146 1.8121311 2.7505880 2.5409937 2.6085993 2.6495948 2.3597485 2.6188848 2.5943716 2.6008247 2.5887072 2.5288271 2.8801881 2.7281922 2.5946240 2.5750344 2.7632284 2.4248914 2.6014981 2.4954218 2.4872529 2.7313541 2.7570655 2.5838688 2.5085234 2.7506506 2.6795952 2.4780074 2.7762772 2.8025870 2.9326610 2.2240107 2.9898970 2.8667658 2.8899291 2.3549591 2.8547485 2.6517562 2.4532466 2.6995765 2.7749636 2.6868009 2.8023701 2.5604785 2.5215833 2.9067547 2.9229273 3.0019409 2.5931309 2.8923641 3.0044727 2.8571190 2.7579987 2.7234279 2.6520173 2.4505810 3.4849705 2.9284071 2.5065162 2.5243305 2.6120713 2.6497602 2.6961327 3.0127840 2.8497616 2.3854857 2.6351261 2.7894518 2.5146856 2.7144627 2.5046164 2.7908528 2.8371922 2.5254426 3.5575727 2.7968025 2.7509405 2.9834034 2.9691307 2.5600127 2.5131520 2.7726588 2.9473880 2.4506667 2.8301548 2.9382861 2.6483131 2.6254191 2.7770978 2.8932169 2.7749124 3.1058878 3.0202154 2.8116746 2.7161352 2.9042336 3.1467547 2.7271120 2.8813701 2.8408197 2.7453876 2.5193534 2.7604076 2.7165028 2.4156707 3.2365912 2.8167799 2.5679063 2.6823449 2.6236098 2.9393494 2.5705165 2.7688301 2.8036576 2.8009772 3.0361675 2.9255407 2.8019123 3.3470357 2.5726419 2.7013153 2.6860331 2.8937173 2.7895179 2.8542465 3.3536288 3.1190481 2.6880304 4.8394318 2.8662797 2.8762013 3.4056212 2.8992841 2.6390017 5.5959783 3.2583487 2.4651705 3.6880642 2.7157267 4.7261797 4.6876296 2.6376130 5.0136709 5.0459447 4.3786488 4.1544179 4.3096854 3.9567139 4.4560052 4.5958545 3.7567165 3.9845056 4.7564823 2.4813522 4.4599037 4.6281336 4.4858271 3.8684264 2.9133570 5.4499035 4.0810341 4.9618846 3.9386332 4.5406873 3.8693426 4.0056086 4.7420391 3.6863405 4.1068417 4.7438991 4.8400016 5.4324003 4.6328427 4.0271174 4.1489566 4.3949391 3.0982110 4.7786705 3.6671730 4.3048138 4.6052885 4.2909338 2.2229837 2.2382979 2.2815909 2.4641961 2.4698753 2.4077472 2.1399567 2.1997814 2.3837702 2.2695636 2.1158387 2.4010031 2.3191506 2.3303477 2.3661081 2.3704402 2.3719549 2.2435541 2.5162870 2.3365550 2.4804723 2.4302489 2.3543905 2.5870033 2.2902680 2.4030388 2.1441435 2.3966113 2.3187212 2.5152368 2.1759029 2.4793081 2.3549181 2.4760719 2.1220415 2.2648592 2.1011566 2.5789540 2.4833915 2.2722521 2.4855838 2.4718699 2.7285994 2.2457725 2.4005006 2.6066548 2.5171945 2.6592231 2.2188791 2.7612763 2.3525144 2.8765279 2.3044231 2.2919240 2.5060058 1.8316533 2.7678840 2.6326902 2.0136022 2.1385290 2.3687744 2.5130246 2.3142256 2.0995543 2.4547264 2.2182125 1.7976720 1.7397631 1.6442381 2.7011541 1.8916914 2.2022913 2.3258192 2.4682474 2.4875749 2.6487487 2.1928792 2.5008833 2.5163894 2.8538419 2.7793202 2.6644913 2.4095762 2.5033361 2.1635866 2.6363702 2.5744407 2.6226040 2.6568524 2.2607771 2.4416956 2.6540617 2.7012667 2.2068159 2.4448007 2.5008633 2.4669115 2.4220145 2.6899059 2.6990460 2.7161009 2.6123352 2.4527486 2.6322764 2.5533070 2.3932657 2.9875978 2.5346642 2.5960248 2.6671312 2.9674295 2.6736566 2.7833766 2.9131011 2.9260605 2.2372806 2.7579381 2.5716111 2.6802354 3.2310900 3.3381543 2.9348632 2.9612902 2.2386095 1.9785136 2.8197348 2.9516550 2.1943784 2.2226986 2.0767904 2.0213101 2.2001987 2.0842412 2.2951400 2.1696256 2.5648722 2.4868205 2.1021706 1.8272920 2.4284898 2.6695251 1.7646862 3.0519351 2.0818526 2.8246856 2.0035013 1.9803532 3.0849979 2.9360584 1.8348886 2.6105291 2.5100885 2.3792892 2.2626007 2.2045587 2.3349821 3.0071904 2.6513211 2.2508106 2.5041549 3.3263940 2.4438001 2.5767030 2.6422863 2.5500270 2.6633462 2.6145570 2.5994635 2.6623041 3.1430126 2.7873374 2.6623041 3.0493608 3.1683884 2.9324288 3.0856569 3.4563177 3.0341164 2.6718706 3.0869000 2.8756680 3.1359688 2.8690033 3.0311999 3.1392508 3.3156504 3.1598254 3.1219787 3.1142819 2.9781962 2.8450243 3.1343002 2.8503012 3.1779951 3.4101411 2.8469837 3.1141382 2.8336391 3.0530525 3.2764244 2.7099578 2.9665069 3.2207608 3.3172754 3.1310376 3.5610198 3.4554600 3.1786321 3.6395200 3.1432214 3.7400191 3.7889032 2.7034155 3.0400243 2.7554376 4.4392478 3.2488874 3.2495399 3.7407576 3.3094126 3.0598161 2.5002467 2.4992339 2.4807637 2.4867065 2.5506168 2.6953193 2.7547241 2.9608602 2.6148423 2.3552616 2.3173373 2.6835961 2.5377263 2.4454071 2.3820242 2.2341118 2.3950138 2.8967017 2.6153491 2.5295052 2.6349344 2.5359693 2.6913964 2.8430727 2.6303021 2.6315601 2.6842111 2.8170199 2.7825610 2.5979138 2.7965305 2.5725583 2.9594233 2.4834210 3.1459867 1.9646294 2.1249532 3.1851853 2.1311229 1.9382008 2.1697777 2.2912163 2.0205928 2.3379981 2.0279592 2.1720065 2.1950462 2.8332651 2.1429751 2.3308285 2.5916873 2.4685754 2.1771511 2.2712384 2.4887399 2.5049511 2.4686912 2.6356364 2.5731801 2.4748759 1.9550638 2.5150558 2.4212390 2.5867964 2.5535352 2.8283682 2.3579094 2.2027611 2.7520638 2.3354182 2.6604740 2.8170227 2.5578111 2.8376429 2.7822952 2.4438466 2.8758924 2.3918734 2.6350902 2.4013025 2.5914773 2.6946605 2.7741987 2.6799883 2.8871591 2.5832321 3.0386405 2.9065840 1.1894879 0.9762788 1.0175964 1.3738133 0.9935014 1.1063975 1.1352008 1.0029569 0.9390335 1.1407709 1.2814353 1.1035567 1.0498461 1.0703723 1.1531533 1.1287285 0.9279245 1.2565445 0.0000000 1.1288071 1.0266463 1.2055233 1.1616822 1.1301403 1.2754649 1.2083752 1.2077659 1.1372703 1.3459265 1.2036569 1.4269051 1.2349322 1.2596207 1.3493553 1.2852361 1.2381539 1.3905959 1.2784450 1.2721966 1.3293966 1.2069019 1.3964562 1.1764196 1.7078745 2.0538363 1.7769561 1.9091601 1.6933455 1.9903606 1.9865357 1.8140268 2.0052026 1.6595824 1.1732533 2.0732221 1.8572326 2.1194349 1.9313306 1.9194943 1.9742623 2.3867076 2.0710561 2.0301387 2.0487515 2.2872477 2.2539466 1.9375398 2.2546049 1.2361522 1.8490166 2.1988835 2.2547907 1.9884636 2.1186441 1.8716266 2.3065806 1.0457771 2.3694273 2.2377690 1.9361083 2.2609119 2.1894193 2.1851332 1.9799404 2.0570150 1.9204594 0.9842980 2.4071416 2.3467681 2.5548361 2.5761831 2.5949117 2.2488521 2.4547171 2.3358996 2.5324262 2.6110444 2.4364816 2.4577344 2.1214011 2.0056187 2.2296187 2.3909073 2.6085035 2.2356664 2.3419304 3.1444791 2.7786690 2.7335870 3.5930527 2.3174773 2.3790100 3.5356584 3.9148472 1.8435963 3.2085175 4.5891404 5.6658191 2.7032775 2.7001127 2.4196830 2.7466881 2.5940048 2.5602617 2.4644853 2.7346342 2.7092536 2.6777310 2.5136690 2.4816140 2.6672181 2.7895349 2.8369384 2.8029534 2.7446776 2.8760381 2.4993637 2.9323951 2.6030386 2.3539437 2.5909726 2.9782824 3.0552872 3.1912079 2.9454587 2.6196481 2.5641541 3.0429981 2.5166916 2.7716436 2.8308049 2.6825437 2.5001793 2.7057605 2.7159063 2.5156354 2.7184338 2.5980509 2.4463375 2.5315595 3.6555089 2.5558796 2.4692749 2.7118220 3.4648373 2.8662673 5.5256408 2.7708247 2.2450212 2.5965458 2.4579632 5.4223917 2.1103518 2.4473492 2.5900859 2.3447496 2.6480635 5.3551441 2.2832686 2.5131395 2.4286892 2.0742146 2.3413403 2.8959786 2.3660421 2.6428668 2.6057782 3.1262717 1.9201762 2.8503958 1.9851845 2.6315829 3.0260527 3.0516990 2.0040475 2.6896328 2.5363956 3.1057171 3.3792857 2.8543913 2.6939475 3.0643943 2.3041546 2.8934171 2.7320570 2.6121479 3.0778544 3.1532400 2.2853661 2.4060622 2.2402508 2.7232042 2.5588359 2.4146917 2.3777400 2.0589316 2.3900548 2.4567249 2.3980288 2.4179071 2.5064581 2.5617342 2.6959703 2.6413951 2.4141713 2.4413034 2.1784071 2.7697165 2.6367971 2.2839534 2.7213817 2.8770272 2.6813904 2.4951081 2.3752014 2.4968306 2.3184421 2.2920934 2.4868624 2.2430678 2.7592221 2.7602877 2.6443664 2.5474590 2.6560994 2.6964143 2.8478168 2.7935253 2.8466565 2.4416770 2.7107665 2.4969415 2.5660462 3.1804504 2.3262175 2.2184599 3.1980048 2.6254395 1.9609144 2.0920891 2.3285760 2.3824307 2.3372990 2.3920233 1.9618703 2.1610651 2.4568766 2.1832310 2.1263132 2.0980635 2.4213034 2.3499038 2.1759846 2.2499946 2.2100405 2.6028673 2.7798094 2.2619865 2.4978559 2.1749561 2.2947975 1.9798956 2.5033554 2.6767669 2.3453166 2.6298630 2.1536582 1.8844114 2.3247537 2.7425916 2.1343145 2.5867306 2.5595503 2.8900901 2.6150576 2.8002320 3.1247523 2.5524086 2.5042291 2.7974305 2.2511650 2.5223592 2.4596125 2.5694297 2.6217283 2.6717842 2.5828390 2.3529583 2.5361379 2.6043368 2.7826721 2.4790794 2.5405469 2.7431802 2.4142043 2.4959595 2.6404835 2.3670916 2.4859908 2.7719334 2.5811989 2.5828041 2.5540966 2.6606401 2.6053438 2.4169233 2.6560200 2.6045520 2.8073403 2.5699940 2.4705241 2.4715238 2.9836564 2.7226598 2.7103452 3.1864515 2.4687258 1.9877778 2.0904606 3.3016730 3.1502123 1.9815357 3.3075809 2.0055277 1.9151293 1.9467835 1.9717693 2.2961926 2.0486576 2.3111936 1.6704135 2.4043340 1.8612629 3.1880922 2.1334772 3.0451999 2.2082048 3.6152476 2.3435402 2.0050633 2.1240527 1.4806528 1.6043448 2.4752244 2.1421436 2.4624681 2.3870200 2.6204606 2.0387454 2.1644259 2.1084776 2.9600851 2.7299052 2.0012346 2.3955138 2.0941117 2.8663645 2.2613850 2.3905460 3.6706764 2.2219468 1.7631688 2.6816278 2.5431445 2.5493718 2.5180752 2.1686626 2.9621604 2.3994998 2.5809817 2.7062188 2.2938127 2.3027031 2.7124348 2.6161630 2.6788763 2.5602276 2.6003261 2.4177380 2.6587199 2.9107487 2.3219022 2.7337668 2.7172697 2.5738172 2.7502933 2.9390770 2.5098517 2.6347247 2.3022722 2.3861601 2.4963634 2.9874926 2.7049908 2.6639775 3.2678002 2.4501743 2.5518892 2.7749360 2.3554241 2.4364703 2.4801217 3.0654125 2.5088528 3.0099875 2.8291149 3.0694346 2.2006077 2.1237953 2.0738240 3.3658116 1.9518299 2.0892930 1.9581111 2.0651090 2.2993636 1.9175415 2.1344097 2.2096180 2.2725324 2.1670315 2.1558104 3.1009574 2.1041385 2.2393357 2.0969287 2.2584672 3.1802370 2.1029992 2.1474110 2.1442371 1.8618778 2.2442875 2.4089483 2.7132403 2.2613528 2.4309753 2.6974253 2.8169397 2.5074864 2.2516316 2.7322574 2.1620055 2.3767425 2.4700042 2.5463658 2.6587430 2.4896084 2.5935942 2.6342740 2.8285477 2.3448517 2.2211019 2.3123299 3.0254061 2.5336075 2.0727958 2.4323423 2.5414311 2.2929903 2.4047937 2.1954575 2.2114050 2.6309211 4.2390941 2.4597070 2.1507520 2.1894427 2.2709747 1.8017227 2.3008446 2.3462687 2.6647120 2.7023669 2.6457847 2.7804871 2.7258494 2.7347560 2.5686171 2.8884243 2.8319436 2.9132077 2.1264910 3.4229848 6.0343343 2.6549010 2.7504415 2.7658256 2.3639795 2.6319866 2.5502332 2.0496956 2.2282994 1.8103801 1.9774936 3.0657189 2.1924797 3.2944230 2.3936994 2.8215672 2.3173247 2.1596146 2.4138976 3.5557238 2.3435529 2.9422879 5.3901277 5.1035746 8.9999987 4.1354665 2.2704750 6.3165110 7.1382536 6.1113452 2.9644534 2.3850325 6.7742049 2.8248038 6.4370339 4.6836893 9.0000000 9.0000000 2.4149019 8.3169737 6.4371081 4.2010536 4.1853766 7.0044962 8.1705422 9.0000000 6.3631493 2.4763426 4.4195841 5.1127025 5.5881180 5.2937612 5.3658819 3.9436359 2.4606716 2.4917145 2.5840505 2.5954095 2.4989742 2.5077800 2.5802122 2.5334142 2.4068372 2.5189258 2.3584283 2.5740994 2.5822127 2.5948483 2.5403029 2.4716639 2.6179057 2.8205489 2.5398279 2.4873345 2.5284159 2.5748623 2.7325954 2.3901716 2.4106883 2.4794183 2.5193589 2.5473824 2.7086328 2.4192686 2.5866685 2.7898972 3.0686230 2.8542655 2.7303673 2.4876056 2.5646128 4.9038045 2.8490577 2.0570782 2.7224434 2.6401754 2.7963642 2.5937428 2.7784421 2.6440844 2.8826221 2.6351197 2.3461999 3.1227046 2.5723941 4.2132772 2.9378502 3.1644816 4.9502479 4.8187880 4.8432600 5.7240815 5.3360379 5.1363010 5.1651546 5.8118961 5.2449241 5.3010006 5.5720250 7.3696257 4.6968384 5.5729939 5.8868975 4.6853722 5.7557902 4.9072634 5.2549068 5.6435726 5.3773649 7.1553255 3.0491308 3.0769984 3.1443732 2.9736020 2.8572724 2.9870138 3.0612803 3.0042857 3.1623359 2.8177475 3.0551033 3.0252535 2.8756159 3.1357999 3.0244981 2.6656403 3.0688066 2.9166519 2.9780874 3.3209873 3.4806866 3.1338235 3.1877216 2.8843780 3.2564764 3.1491625 3.3433205 2.8899530 2.9549359 2.9977973 3.3158574 3.2455798 2.9484056 3.3575429 3.4026833 3.3095307 3.1976657 3.6361620 3.1308164 3.2213278 3.4950695 3.3657271 3.1165544 3.5190580 3.1953016 2.8548854 3.2040642 3.5080164 3.1800691 3.3049957 3.2198977 2.6076837 3.8470577 3.4885884 3.4537902 3.3692698 3.0145688 3.5576672 3.2372738 3.3203369 3.1648939 2.7357561 4.0399617 3.3932945 2.9897959 3.9653558 3.9305301 3.2801717 2.4862987 3.7800703 2.8764627 1.8789664 3.7185910 3.6914654 3.3894234 2.9467812 2.8200054 2.9254584 3.0820433 2.9129869 3.9570280 3.1531588 3.7192201 3.4022778 3.2897054 3.5394479 3.7531941 3.4151283 3.6710087 2.6269509 2.8009225 2.5907061 2.3519348 2.8060842 2.3747151 2.4204824 2.8319737 2.4363340 2.5871562 2.2657820 2.3387699 2.5239782 2.2483481 2.6231624 2.1861248 2.5740889 2.3282451 2.3851469 2.2291679 2.8439474 2.7122625 2.8157957 2.2851575 2.6168126 2.7970097 2.7161696 2.2655179 2.3781445 2.5523347 2.5769949 2.3359556 2.7606971 2.4535334 2.6919770 2.7246685 2.8151139 2.8372156 2.7247999 1.8555141 2.6803156 2.2328689 2.9242607 2.4603326 3.3938025 3.1945085 3.7641042 2.8318208 3.2607622 2.7342334 2.5513497 2.4536043 2.6417930 3.8090235 2.7198398 2.9756306 2.7020454 4.1373458 2.5769682 2.4500168 3.1087999 5.0077089 2.8659939 2.8801144 3.7731620 4.5251089 3.6474334 4.9763665 5.7280701 3.4758450 3.6031758 2.8168717 2.9449992 3.3429820 4.8808858 3.2224041 4.5966914 1.8755515 4.0468822 3.0020423 3.6807243 6.4638854 4.5164099 4.4784504 5.2272800 2.5808623 2.2689990 2.2978336 2.4442300 2.3799103 2.5726339 3.1826273 2.1805318 2.6536857 3.2344321 2.5280101 2.3233220 3.2406997 2.9089554 2.6245776 2.6309071 2.5497192 2.6200767 2.5177040 2.6928786 2.5310209 2.2263003 3.2556238 2.5612854 3.0227846 2.7333941 2.5982952 2.3364697 2.8772434 2.7850650 2.9890210 2.6359366 2.3476572 2.8544634 3.3316083 2.9741872 2.5096975 3.1268944 3.0896926 2.8369535 2.2571388 2.9408620 3.1673942 2.4801736 2.5032350 2.9573210 3.1770942 2.8853385 2.6961797 2.6341611 3.0665535 3.0122875 2.8354047 2.9727114 2.4739133 2.3547689 2.8993083 2.1152914 3.2017049 2.0283078 2.5882450 2.7052265 3.2400346 3.7663610 2.7958412 2.9849039 2.8361699 3.8246602 2.4629225 3.6471449 2.2221926 2.4338079 3.1919175 1.7452726 3.1836203 4.1719566 3.9680775 2.6803557 3.1889369 3.9026677 2.7350977 2.2842959 2.7716281 2.6016228 2.2464473 2.4819344 2.3096917 2.5584638 2.5081836 2.7163888 2.4659787 2.6082683 2.4307641 2.5531032 2.7172837 2.5789290 2.3662892 2.5413774 2.2568758 2.4958837 2.5908240 2.5294388 2.6323875 2.5421069 2.3125765 2.6131860 2.5784739 2.7947105 2.2128650 3.0598742 2.7379812 2.9851941 3.1464720 2.7602105 2.6437284 2.8881962 2.9004542 2.7068494 2.8473855 2.6237969 2.7379431 2.5225994 2.9719055 2.9168807 2.6426136 2.4727536 3.1107284 3.3542741 2.9043281 3.0979287 4.1646570 2.8874974 2.2587373 4.0231997 2.6671678 2.6502547 2.3407868 3.3449387 3.6910151 4.0090261 3.0035811 2.8328175 2.9707859 3.1652062 2.8896651 2.9541298 2.9397538 2.9887901 2.6879176 3.0402476 2.7070051 2.6735312 2.9390645 2.9612302 2.6218143 2.9719705 3.0180233 2.7763090 2.8761952 2.9829717 3.2987536 2.9048244 3.0953330 3.0222266 3.3533169 2.9771748 2.8528949 3.0888229 2.7917880 3.4160676 2.9588180 3.2476058 3.0263122 3.4741988 3.3825165 3.2387516 3.0283898 3.3868001 3.5843270 3.1985346 3.2130060 2.9474340 2.9565188 3.3867840 2.8546665 2.7977945 3.0949768 2.8127318 2.8100113 3.0265143 3.0551776 2.9534946 3.0179770 3.3484447 2.4178105 2.4576155 2.4851095 2.6949953 2.9892737 3.2933737 2.5638429 2.7414382 2.4300581 2.8330287 3.3113341 2.9940100 2.8653456 2.6973800 2.6511144 3.0284005 2.8674344 2.5361889 3.0178689 2.6709429 2.9128613 2.7240267 2.6890730 2.5903039 2.9291211 3.1175895 3.1127104 3.3832333 3.1973669 3.1935058 2.7748423 2.9599109 2.9178072 3.0229956 2.8976008 3.1524442 2.5711602 3.0165204 2.4356136 2.7570667 2.5221775 2.5164154 2.8495621 2.3173694 2.6192960 2.7693576 2.3784978 2.6042127 2.7088815 2.3446792 2.5962680 2.7008124 2.5278419 2.6778071 2.8769098 2.6053913 2.5047981 2.5623642 2.8097903 2.7712088 2.8222010 2.6366974 2.4474249 2.9027196 2.7731052 2.5874529 2.7108681 2.6925375 3.0049846 3.3384604 2.6614136 3.0045055 2.9709961 3.6133995 2.1500667 3.6078672 3.0104732 3.3797866 2.7183070 2.3996867 2.5708925 2.9914430 3.0130144 2.5159452 2.8611575 3.0707925 3.0848512 2.7304840 3.2092681 3.7912785 3.2836123 3.5519979 3.1287269 2.7815156 2.7965775 2.7904902 2.8249600 2.1082207 3.0274455 3.4051854 3.1584341 4.0613470 3.1421767 3.1565664 2.9076653 2.3798651 2.9221797 3.8956412 2.7659423 2.4473446 3.0014239 2.6676089 3.1129380 2.6767202 2.8002987 4.0163581 2.4391421 2.5524214 2.5323471 4.1705024 3.2780169 3.9784197 3.0064831 2.7721327 3.7920520 3.5096152 3.0996592 3.9515544 2.7743878 2.9232872 2.5687283 2.5614668 2.8316889 2.8967808 2.6214950 2.7525904 2.8083760 2.7737011 2.8246989 2.6878929 2.8396146 2.2955862 2.5811465 3.1332053 2.5863792 2.6238030 2.7489677 2.8849332 2.7848767 2.9523128 2.9454976 2.5555416 2.8992440 2.8151378 2.6347697 2.6232181 3.0025689 2.6340567 2.8994352 2.5353414 2.7104773 2.8726282 2.9945955 2.9030887 3.2848104 3.0921732 2.6872370 2.8687770 4.0962428 3.1190938 2.8800042 4.0812866 3.7383729 4.0464025 3.9885258 4.0870016 3.9206377 2.6618371 4.0306695 3.0744553 3.8347983 4.0649071 3.9217372 4.1492880 3.9578032 4.0834277 3.9932407 4.1134083 3.7623465 2.7364702 4.0713828 3.8709382 4.0119446 4.3707311 3.6808906 4.1332364 3.8659971 4.2283379 4.3113885 3.2403122 3.0406452 3.9682329 3.2590827 4.7394631 3.3556882 3.2962226 3.9065975 3.9467940 3.9182166 3.8146408 2.7353506 3.5800930 2.7557458 3.3140139 2.6870719 5.0979548 2.9951191 2.9751049 3.3460664 3.3484392 3.4986434 2.9804839 3.2357495 2.9710879 2.8830790 2.8520314 3.0762653 2.9360985 2.9335989 2.6771140 2.8257019 3.0147449 2.7688646 3.0487507 3.1783877 3.3484312 2.8980112 2.9378194 2.8213310 2.7777486 2.8109654 2.7859604 2.6433521 3.0157154 2.7857412 2.8733980 2.8095491 2.7413686 2.9913363 3.0350322 2.5767973 3.0751337 3.0287848 2.8071061 2.6802255 2.9743766 2.8696434 2.7714295 3.1397591 2.9372396 3.1033383 3.6591905 3.0900196 2.9266224 3.0027933 3.1444101 2.5091425 2.6895492 2.0818865 2.8558672 2.6956682 3.5930486 2.3754683 3.2275166 3.2683633 3.4256996 3.1849111 3.0671562 3.2196329 3.0242307 3.2811672 3.0303306 3.3398720 3.0286286 2.9619455 3.0004964 2.9963662 2.7517088 3.4765943 2.7723848 3.0016755 3.4017089 3.1843443 3.0979232 3.5160447 3.0937137 2.9330003 3.0179953 3.2439902 2.8409583 3.3533186 3.1200828 3.5598625 3.1757162 3.1640084 3.4498711 2.8705358 2.9956619 2.8841363 3.3211996 3.4603090 3.5885114 2.9577108 3.3684686 2.8916276 2.2837344 3.2606335 3.1941227 3.2129314 3.3258565 3.6323019 3.1152596 3.0849667 3.8590248 3.3216919 2.9936067 2.9149615 2.8122908 3.2830070 3.3939210 3.1328118 3.2501693 4.2640811 2.6260762 3.0189561 3.2885494 2.6871393 2.6887815 2.8099768 2.9066947 2.8890141 2.9236437 3.4126859 3.0281963 2.8579046 3.1078233 3.3163111 3.2328571 2.9344675 3.0490124 3.0298840 2.7178856 3.3554819 2.5324335 2.4387344 2.5464784 2.5712602 2.3137778 2.7430470 2.3202701 2.7934519 2.7905419 2.3314526 2.4960912 2.4878661 2.7312152 2.5652057 2.4758387 2.4312241 2.5704504 2.4687922 2.7503265 2.6272561 3.1447527 2.7440345 3.0164648 3.0223496 3.1946428 2.3054006 2.7027680 3.0867776 6.5661692 2.6515407 2.7970020 3.0083208 2.4407985 5.7530105 2.5402169 2.4983363 3.0656446 3.0594213 2.9297600 3.1457666 2.2133923 2.5837912 2.0124174 5.3454638 5.6941877 4.3103349 2.7246902 5.2381339 5.0512657 5.0176248 3.4970758 5.0924046 5.1611276 5.4397264 5.3899754 4.2730707 4.7715691 5.4279671 4.4379161 2.1763847 2.2113110 4.9958536 5.1018900 5.3430209 3.9521834 4.7193301 5.5136195 6.3923213 5.1609072 4.6439645 3.4664486 6.3310595 4.8633308 3.8641829 5.9925604 6.8035010 7.3905133 3.4826280 6.7834430 5.1315261 6.6319200 5.3185417 5.3938995 3.4809530 4.9188669 3.0961648 3.0720588 2.7953342 2.9688689 2.9743295 3.1101994 3.0361274 3.2674724 3.0480369 2.9681235 3.2040617 3.4452633 3.6883914 2.8015240 3.4004389 2.8378691 3.3576572 3.2792363 3.3773241 2.8111283 2.9215452 3.0291528 3.3256561 3.2788613 3.7165860 2.7699877 3.3981427 3.0608845 3.6507596 2.6805880 3.8923321 3.9655156 2.6320194 2.5814413 2.7973013 3.1867080 3.5096855 3.3720448 2.9875377 3.3918108 3.3319526 3.4030101 3.3595038 3.0272213 4.0390347 4.6668480 4.7429481 3.8830464 3.9061133 2.9703431 2.8631009 3.2978177 4.8578129 4.1813994 3.6404896 3.8424173 2.7029573 2.5270271 2.8489674 2.8764332 2.6147287 2.6868561 2.6612119 2.4263267 2.3449481 2.7473089 2.6412486 2.7104792 3.1276816 2.7567711 3.2198994 2.7033040 3.2616661 2.9674959 2.5303005 2.9385932 2.5650555 2.3370721 2.6757117 2.6337873 2.4430790 2.3086011 2.7648569 2.6506692 2.6780847 2.3172899 2.5086707 2.5927266 2.5509875 2.5596515 2.3853099 2.7938028 3.6058521 4.2829233 3.8574070 4.6651372 3.5044848 3.5243900 3.3543649 3.0462345 3.6169073 2.4960978 2.9558398 2.4655460 8.6337032 4.9622514 3.1745121 2.3956178 2.5147615 3.6010226 2.4124863 2.4623030 2.3541258 2.4672288 2.6620428 2.5419953 2.5567406 2.4278538 2.4102408 2.5174352 2.6558705 2.6062292 2.6201122 2.5568095 2.6181527 2.7050529 2.2909376 3.3462992 2.6319948 2.7298957 2.4822437 2.6692868 2.6245863 2.6619560 2.4725376 4.2523032 4.2523032 4.2338247 4.2338247 4.1618275 4.1620717 4.6908147 4.4720164 4.3851428 4.5078406 4.9219460 3.8629692 3.8629692 4.8848407 4.7946373 4.1703151 4.9362844 3.4446986 3.4446986 3.5413986 3.5413986 3.8884485 4.4690311 4.6767337 4.6767337 4.3254688 4.0653490 4.4743499 4.4743499 4.3111236 4.3111236 4.4122431 4.4122431 3.9154320 4.3943549 4.6693602 1.9178276 1.9908246 2.4627021 5.0921796 2.1821333 
VERVER010920_KOG0296                                                                                                                                   2.5501712 2.7913511 3.3405061 2.4645176 2.3148866 2.1623523 3.1002061 2.1918882 2.1078969 2.2380801 1.6872268 2.7205058 2.3888072 3.0962147 2.8230279 2.6069873 2.2438620 1.7637829 1.5209270 3.0348526 1.7079541 2.6842976 2.8250209 2.0510549 2.8251093 2.5232663 3.3327805 2.8090618 2.3686967 3.2332493 2.2893059 2.0166599 2.0694115 1.9384735 2.1453448 2.5408610 2.9412625 2.0899474 2.3969270 2.4924700 2.5740225 2.5121918 2.3480156 2.1813656 2.0071277 2.0115898 1.8129844 1.7496377 1.7796472 2.1157837 1.8140442 1.9677673 1.8625813 2.1027946 2.3363054 2.0375591 2.3297166 2.4759392 2.5573568 2.3649475 2.2195994 1.8872767 2.7012363 1.7932152 2.6017135 2.2445389 1.9910862 2.0218622 2.4573069 2.5973937 2.4594916 2.4776278 2.4289861 2.7149886 2.5368663 2.9526553 2.3892175 1.8524818 2.5214500 1.9506162 2.0995823 2.0120607 2.3940074 2.1523657 2.5733953 2.1484175 2.2172654 2.0379161 2.1918818 2.7529665 2.5596013 1.9368832 1.9267670 1.9158178 2.1157391 1.9860315 1.8033713 1.8414668 1.8772887 1.8605574 2.0570489 2.3336816 1.8518006 1.8745780 1.8270847 1.9444081 1.8775462 1.9158833 1.9910101 1.8305695 2.0400347 1.9193531 1.9924649 1.7435594 1.8516219 1.9503518 2.0191875 1.9709805 1.9547441 1.7223348 1.8263406 2.0309745 2.0463414 1.8536253 1.7943064 1.9685335 2.0473791 1.9348610 2.1246933 2.1193765 2.5334848 2.2024370 2.1201671 2.4001461 2.2562632 2.0333458 1.8105397 1.7825167 2.1090158 1.6021652 1.8329231 2.0512627 1.8219160 1.7175074 1.8713366 2.1387090 1.9152521 1.7803754 1.8581595 1.7535188 1.6427962 1.9828915 1.9399777 1.8240110 2.6740489 2.1401178 1.7688341 1.8596492 1.8874267 1.7000324 1.9559350 1.9559491 1.7934622 2.1086207 2.1448851 1.7135279 2.2671710 1.8707556 1.8378599 1.8371702 2.0710843 1.6252767 1.7317547 1.9190779 2.3225173 1.9043950 1.7550797 1.8673332 1.7992758 2.5168150 2.1156274 2.0711595 2.2300835 2.1676349 2.1539601 2.2444577 2.2991796 2.1052350 2.1305529 2.4562339 2.1212394 2.1416449 2.1239468 2.3846421 2.1415705 2.0121684 2.0331558 2.2854210 2.1470373 2.1196080 2.2354058 2.2396705 2.4084121 2.2193295 1.9371104 2.3110615 2.1035405 2.6670362 2.0807256 2.5105474 2.3991164 2.1942218 2.4172692 2.6340733 2.3120561 2.3947030 2.2802413 2.3713055 2.9746630 2.3907566 2.6491067 2.2543386 2.5992567 2.5434302 2.5507905 2.2875864 2.5514577 3.0926606 2.9536567 2.3970802 2.5098899 2.6847916 2.0785402 3.1298483 3.2215241 2.4727758 2.6634391 2.4404778 2.4727280 2.4896760 2.6931097 2.6266005 2.2464190 2.4914558 2.6452689 2.3620354 2.6340009 2.4143911 2.5688259 2.3556951 2.5307400 3.2646510 2.5385167 2.6934680 2.4313517 2.7612516 2.2606140 2.2994550 2.7933881 2.7377430 2.6694394 2.3541441 2.8571253 2.4355513 2.4955552 2.3458833 2.6556923 2.5045872 2.3714494 2.4116865 2.3657467 2.6800418 2.6069753 2.5782529 2.4252977 2.3477788 2.4995430 2.4814276 2.3229392 2.3879272 2.4621896 2.3309140 2.9301276 2.5488413 2.1261399 2.2085845 2.3821771 2.3660357 2.3585033 2.4545204 2.2262644 2.5670513 2.6624290 2.4210664 2.7147181 2.9598494 2.4370795 2.7673851 2.4542542 2.6944193 2.6359515 2.5400360 2.7142666 2.8153477 2.7028749 4.1520180 2.9853712 2.9637578 2.8605348 2.6409464 2.4084502 4.7060840 2.7912513 2.6467641 3.1327714 3.2081687 4.5548545 4.6132333 2.9680211 4.5832889 4.2055371 4.3996677 4.1684729 4.3832726 3.8061883 4.6486806 4.5884209 2.7880936 3.9711936 4.2940719 2.4576707 4.4060748 4.3734032 4.6997672 4.3542528 3.1531896 4.7633077 4.1157072 4.7146750 3.9883546 4.2628163 3.8892415 4.3670986 4.6154019 3.7266655 3.8320985 4.1351968 4.2650157 5.2235885 3.9513237 4.3180841 3.9690318 4.8497525 3.2832200 4.9156521 3.6541223 4.5921949 4.1289510 4.1457743 2.0495738 2.0499558 2.1033626 2.0987607 2.1563706 2.1013141 1.9829546 2.0315617 2.3758161 2.2506605 1.9698754 2.0689144 2.2075575 2.1980206 2.1982529 2.2600154 2.1371932 2.1106191 2.4897784 2.1236509 2.2969228 2.4327392 2.4144951 2.1753816 2.0364733 2.1729014 2.0367459 2.1895945 2.2168153 2.1609630 1.9948171 2.2511483 2.1941404 2.1228001 1.8744971 1.9928569 2.2276568 2.4887969 2.1841395 2.0998995 2.3260391 2.0664857 2.4458093 1.9781455 2.2312245 2.5224234 2.6071938 2.1149984 2.1546411 2.2179644 2.2138454 2.5592041 2.1809483 2.2587038 2.3786113 1.6503166 2.8360869 2.3673093 2.1255123 2.0481942 2.2360905 2.2681784 2.1013762 2.2506382 2.3600296 1.9988672 1.6932212 1.6263941 1.7580280 2.3244289 2.5740656 2.3262413 2.3149799 2.5631545 3.4462413 2.4373201 1.9664115 2.2733208 1.9825262 3.0089441 2.6343533 2.5170532 2.4227126 2.4927429 2.2937211 2.6903355 2.2408177 2.6373432 2.7314258 2.6263547 2.6863686 2.8561429 2.4394128 2.2056734 2.5055146 2.3639884 2.4908899 2.5861609 2.8434256 2.7180072 2.4923837 2.5105089 2.5241370 2.4933340 2.4409948 2.3656263 2.5570158 2.6178641 2.6482580 2.4796006 3.0780607 3.0939827 2.3558015 2.5837824 2.7812141 2.3359467 2.6721878 2.4560085 2.8385168 3.2293985 2.9905559 2.8164267 2.8125660 2.0447148 1.9038742 2.6537033 2.7446378 2.1788259 2.0616818 2.0057668 2.1047257 2.1542483 1.8271139 2.1641177 2.0411057 2.6727913 2.1863086 2.0185049 2.0376518 2.2780508 2.4204954 1.9771825 2.4549088 2.2221146 2.5905852 2.1678915 1.8876551 2.8733760 3.3959166 2.0252443 2.1304427 2.4582463 2.4523264 2.3408983 2.4337344 2.5803339 2.7789465 2.9911401 2.3088706 2.6518325 2.9432226 2.4412611 2.8197474 2.5262329 2.2996000 2.7096619 2.3669224 2.5186216 2.2013540 2.8449260 2.7973012 2.2013540 2.7360161 2.8786913 2.7438666 2.8417945 3.0723827 2.7751029 2.7638129 2.8854711 2.8757320 2.8950596 2.9931859 2.7198025 2.7921068 2.9026778 2.6655108 2.9644448 2.9646836 3.1938890 2.6149882 2.9947195 2.7668690 2.8895702 3.0281807 2.9131979 2.6299182 2.9748735 2.9136787 2.9005046 2.6134297 3.1304169 2.9935275 3.0400548 2.8668471 3.6505177 3.1459446 3.1791237 3.0199342 2.7390534 3.7901773 4.2475396 2.8221334 3.2697954 2.5581782 4.1115210 2.9242219 2.7391865 3.3069222 3.0094175 2.5182604 2.3287584 2.2033062 2.0605820 1.9529923 2.3924255 2.1387673 2.2847611 2.5160285 2.1692760 2.0845367 2.3219722 2.3414974 2.2837600 2.3102044 2.5682232 2.2518131 2.0692818 2.5164551 2.3751614 2.0950842 2.4198072 2.3381415 2.7660676 2.6705126 2.3316530 2.4708018 2.4338753 2.3499202 2.2601796 2.5475847 2.8360599 2.6087102 2.6866880 2.6717786 2.8598395 2.0559673 2.1325381 2.4844632 2.0485822 1.6717417 1.9409936 2.1397078 1.9373652 2.1624624 2.1279098 2.1958640 2.3157295 2.3489852 2.0717806 2.1365139 2.1626418 2.6408922 2.2180113 2.4759775 2.3889173 2.1722838 2.1571455 2.1420806 2.2096188 2.1539617 2.2224466 2.3545448 2.3156503 2.3437746 2.4414506 2.6900458 2.1268678 1.9366362 2.6218642 2.2306769 2.3240921 2.5194095 2.3254506 2.5000179 2.2061553 2.2035502 2.5539767 2.1635700 2.2136766 2.4036800 2.3054235 2.5109430 2.4333066 2.4198103 2.6511438 1.7312620 2.6281667 3.0279249 1.3100150 0.9683935 1.1800333 1.2726446 1.1231494 1.0207681 1.0233320 0.9625408 0.8679031 1.0936157 1.4289455 1.0135792 1.1057583 0.9915764 1.2478464 0.9139993 0.9921989 1.1819115 1.1288071 0.0000000 1.2390524 1.1893643 1.0131137 1.2068235 1.2070117 1.2747284 1.2933109 1.2775950 1.3017844 1.3104650 1.4090098 1.1655696 1.2749789 1.2864665 1.2999485 1.2421988 1.4788230 1.3604973 1.2714420 1.3796547 1.3424002 1.1217394 0.9539492 1.6903922 1.8810156 1.6163618 1.6868892 1.6873984 1.9550774 1.9802974 1.7775401 1.7574815 1.9740725 1.3007160 1.8455807 1.8052720 1.9894631 1.8253657 1.9507338 2.0940754 2.1325846 1.8976923 2.0070421 2.0134756 2.2982215 2.2584311 1.6466626 2.0445551 1.6029451 2.0405359 1.9417201 1.8288679 2.0356716 1.8830828 1.9165648 2.1355032 1.2422765 2.2025729 1.9330329 2.0844837 2.2570501 2.0877942 2.1305414 1.8647617 2.0436427 1.8391230 0.9376760 2.2629241 1.9369924 2.2154003 2.1125308 2.4275236 2.3370198 2.2434548 2.0297714 2.4182901 2.4814694 2.3968068 2.4659208 1.9436862 2.0495357 2.1079273 2.3052642 2.0153394 2.0861069 2.2767340 3.1213516 2.7908816 3.2097692 3.4520238 1.9639100 1.8274275 3.1697893 3.7715921 2.2413119 3.2013275 3.8439885 3.0459850 2.2054899 2.2593310 2.3471293 2.3610787 2.2841501 2.2488988 2.2342740 2.3516814 2.4615457 2.3252599 2.3300043 2.2638774 2.1435609 2.4937462 2.1639433 2.3942976 2.3867430 2.5257148 2.2207604 2.4566506 2.3252535 2.1708565 2.1938080 2.3433500 2.5063707 2.6170888 2.4379854 2.4888505 2.3106043 2.4450092 2.4882760 2.5708367 2.5353056 2.3183536 2.2244374 2.4793798 2.4081545 2.2046883 2.2315129 2.1148115 2.3517812 2.2812683 3.0703006 2.5460060 2.2015056 2.1912982 2.9616383 2.5135265 5.0147054 2.2702375 2.1948304 2.5506429 2.4060809 5.0800958 2.1549513 2.3397133 2.6132313 2.5747274 2.5713117 4.0111633 2.3978333 2.1331342 2.1848927 2.1795883 2.3068174 2.6063289 2.4259021 2.7986604 2.1701181 2.6780432 1.8437828 2.7130603 2.1438660 2.3500922 2.6548220 2.7900930 2.0537064 2.6228788 2.9816008 2.9206915 2.9516022 2.8655108 2.6832627 2.7819601 2.3970871 2.8391413 2.6273545 3.0331767 2.5805131 2.9573308 2.0578933 2.4497532 2.2581174 2.6001167 2.5212442 2.4458844 2.2858313 2.3398669 2.4660208 2.2868414 2.2896871 2.1132053 2.4969264 2.1530879 2.3587112 2.3367451 2.3232507 2.2408397 2.6238068 2.4473523 2.0299609 2.2320708 2.5140675 2.3821359 2.2997023 2.5453072 2.3410938 2.5758378 1.9739537 2.5019181 2.3674317 2.1609984 2.4920892 2.6000346 2.5760039 2.5866837 2.4723590 2.5079733 2.5682062 2.5735827 2.1379416 2.3320441 3.0843892 2.0693912 2.4518511 3.5118243 2.5354946 2.4501449 3.2048947 2.1975829 1.8605993 2.0437883 2.1856929 2.4119152 2.3143092 2.0709792 2.1180611 2.2115180 2.5204842 1.9946721 1.9925221 1.9719895 2.4953529 2.2604602 2.2964059 2.2935499 2.2873773 2.4732176 2.2485052 2.5582609 2.3419284 2.1488390 2.2471531 1.9700136 2.2386134 2.6080885 2.2589900 2.2170512 2.0945838 2.4698127 2.0438680 2.5332710 2.4575246 2.4461998 2.2880178 2.5691884 2.7098479 2.6588324 2.6490880 2.5508433 2.2890717 3.0232173 2.5600413 2.3233700 2.4049757 2.1449534 2.3566165 2.5656289 2.1333290 2.2129319 2.2484799 2.3825623 2.4429614 2.5335466 2.1832275 2.3689068 2.2202805 2.3312566 2.4832547 2.3762261 2.3054291 2.5101899 2.3296619 2.3195937 2.2752028 2.3853278 2.3751454 2.4166045 2.1811746 2.3177482 2.6472468 2.4499783 2.3693341 2.4597890 2.7291668 2.1843439 2.6471345 2.6881740 2.1346920 1.9810686 1.9786834 3.0261933 3.2385982 1.9647854 3.0639258 1.9666575 1.8437834 2.0480081 1.9175512 1.8244720 1.8683925 2.1180763 1.9001517 2.2114449 1.9181635 2.8859336 2.0647682 2.6907146 2.2353795 3.0260772 2.0908773 2.0603117 2.1165649 1.6153128 1.8224326 2.4399571 2.0114574 2.2768563 2.2024498 2.4550587 2.1019870 2.0600799 2.1490061 2.7189517 2.5986348 2.2444826 2.1956671 2.0756776 2.7405218 2.1087288 2.4122884 3.1028432 2.1226043 1.7747569 2.5866637 2.6143437 2.2189128 2.3475783 2.0257939 2.6720472 2.2036056 2.4156267 2.7827987 2.2635560 2.3416983 2.3360645 2.3007978 2.3322733 2.4500311 2.5816447 2.3485693 2.4910763 2.7331613 2.4031788 2.3931569 2.5065554 2.2208249 2.7996511 2.3427614 2.4660941 2.3266239 2.3021321 2.3179662 2.0030072 2.9714802 2.5605905 2.4340265 2.7850004 2.7177973 2.3237960 2.6708930 2.3753067 2.3669693 2.3405055 2.8125546 2.6998460 2.8544934 2.8964865 2.8391360 1.9628534 1.9808701 1.8852707 2.7778432 2.0052165 1.9483844 2.4207700 1.8980069 2.0645519 1.8473730 1.7961031 1.9799746 2.0602971 1.8915561 2.0515409 2.5305585 1.8885755 2.0167843 1.9566006 2.0282006 2.6317713 1.6548728 2.1117068 2.0721073 1.9144082 1.9887007 2.1471974 2.4585613 1.9997879 2.1296049 2.3218709 2.3554581 2.2486732 2.2237536 2.3159025 1.9354007 2.3240396 2.1473845 2.2603256 2.4902548 2.2897977 2.2178395 2.2917599 2.6559821 2.4105146 2.1708803 2.3416120 2.5589988 2.3153964 1.9310103 2.3888172 2.7200139 2.2979656 2.5649219 2.0500405 2.1248792 2.8754500 3.8112370 2.5908340 1.8137497 2.0314207 2.1297063 1.8307397 2.3048958 2.4521013 2.2993986 2.1179733 2.3371010 2.2646002 2.8494584 2.5071835 2.7486953 2.4110909 2.5199243 2.5650403 2.1782707 3.0517854 7.7801635 2.8719099 2.6748068 2.5338853 2.5146140 3.1588991 2.5245134 2.1477802 2.9608236 1.6963801 2.1656450 2.5893929 2.6332040 3.4210167 2.1245669 2.3744150 2.9328996 2.5222126 2.2546306 3.4274314 2.4997636 3.6417259 4.0891964 5.2578115 8.7270972 3.6857635 2.7148616 5.5928885 5.3718069 6.2630406 3.1486730 2.9959867 6.7621410 3.2592710 5.7117236 7.0657882 8.9999981 5.0539290 4.1575178 5.4776290 8.0486679 3.5084116 3.7324289 7.1505979 6.8803276 8.9999989 5.2118971 2.4846152 4.7272985 4.0981704 5.8639428 4.7988619 4.8964699 4.6975632 2.0311649 2.1065862 2.0750257 2.2488245 2.1239830 2.1899582 2.1543332 2.1497124 2.2139131 2.0138208 1.9498224 2.2849500 2.1210802 2.2830943 2.1930933 2.0580001 2.3382395 2.4644609 2.1118940 2.1377129 2.1010809 2.1642261 2.2301531 2.1822207 2.1302547 2.2253248 2.1138006 2.1179919 2.4041189 2.0984227 1.9259061 2.2362423 2.3111108 2.2054416 2.2768861 2.0344856 1.8029873 4.3069935 2.6042249 1.7884806 2.2861239 2.1957928 2.2411182 2.3771879 2.1845516 2.3381485 2.2487153 2.3444716 2.0853489 2.6249652 2.5351684 3.5002692 2.6717171 2.7647702 4.2861327 4.1678836 4.1752729 4.5259376 4.7196165 4.1237796 4.5354729 3.9985135 4.5901915 3.8543269 4.5260845 4.9425115 4.3308031 4.2168587 5.4022755 3.9698369 4.2798850 4.3041327 4.0398654 4.3048008 4.7889153 4.5525383 2.8451424 2.8904363 2.7568471 2.6486173 2.6821652 2.6164045 2.9389355 2.7170981 2.9076987 2.6586052 2.8369832 3.2368940 2.5312439 2.6073361 2.5572655 2.5602915 2.7675004 2.4912364 2.6723503 2.6776483 3.1391470 2.6603013 3.2463988 2.9277557 2.8542402 2.9200237 3.2934841 2.6225104 2.8073397 2.9929163 3.1038324 2.7956024 2.7809314 2.9270662 2.8668078 2.8910306 3.0136970 3.0863578 2.6551953 2.8532083 2.9199961 3.1370979 2.9506513 3.0784819 2.7691150 2.5299949 3.4221509 3.3801703 3.1662042 3.2226916 2.9476455 2.5203505 3.2739677 3.5898220 3.5947479 3.2643989 2.9021260 2.9619573 2.8143529 3.0198234 3.4390681 2.6056839 3.3277356 3.3285519 2.9479327 3.7397475 3.6457928 3.0765407 3.0089522 2.9641520 2.9180111 2.2847191 3.7595962 3.0761999 3.3973846 3.1459146 3.1322704 3.5906279 3.0734181 2.9452068 4.4208392 2.9674553 2.9449341 2.8710843 2.8303148 3.2894769 3.2147601 3.0830247 2.7664750 2.5690094 2.5444450 2.5245127 2.3245815 2.6618037 2.3140010 2.5520722 2.6543376 2.3487114 2.6289391 2.3783515 2.7527475 2.6115894 2.3511531 2.7345176 2.3442530 2.6362693 2.2618331 2.5166698 2.5991612 2.7732423 2.5187240 2.7090209 2.7161869 2.4329300 2.7483953 2.9133290 2.1320067 2.4440355 2.5439509 2.7846730 2.5540051 2.8432810 2.7382080 2.9477501 2.4973574 2.3293590 2.6923490 2.5770131 2.0236556 2.7578958 1.9760065 2.7339125 2.6599172 3.1259922 3.1571528 3.9653100 2.9351365 2.7121351 2.5039532 2.5787598 2.4198927 2.3972944 3.8174159 2.5243626 2.9512817 2.8966106 4.1392012 2.6103185 2.9005578 3.0499867 4.8033242 3.3072952 2.4804918 3.8824958 4.1022080 3.8519368 4.3425236 5.6490664 3.5713087 3.9801648 2.6617897 3.0201338 3.8837418 3.9285922 3.1058867 4.2897552 2.3533320 3.7538017 3.1051412 2.6994280 4.6882412 3.7700944 4.3868658 4.7157128 2.5412745 2.4773837 2.3257851 2.4717899 2.5060934 2.5234487 2.6170002 2.0867291 2.2295872 2.5840156 2.4954032 2.5319191 2.8890800 2.5304578 2.6647204 2.7666621 2.4058388 2.5683927 2.5963279 2.5455022 2.5557065 2.1079264 3.0336491 2.7383796 2.6996913 2.8642194 2.7747878 2.9696875 2.7366318 2.7675833 2.7456983 2.5503326 2.4274950 2.3200261 3.5091513 3.1875731 2.3241164 3.0615604 2.7965189 2.8407632 2.3546709 2.7334784 2.8315038 2.4948564 2.3190065 2.9333357 2.9762712 2.1097714 2.7608155 2.8112886 3.1131771 2.6785648 2.4428373 3.0693505 2.5436623 2.6163662 2.4742650 1.8759555 2.9713429 1.8940751 2.7835711 2.3103830 2.5843850 3.0244578 2.7748912 3.5424962 2.7296333 3.0703214 2.7175307 2.9130559 2.3926965 2.6275598 3.3977129 2.2482720 3.0940989 3.2198554 3.2932772 2.8668599 3.8743342 3.3665371 2.9630582 2.4076182 2.5779930 2.5363315 2.1116301 2.3458906 2.0588579 2.3146006 2.4581939 2.4680934 2.7470103 2.3881750 2.1657753 2.4261234 2.7017737 2.3670004 2.5210077 2.3601008 2.1986966 2.4528416 2.3200481 2.4479790 2.7624940 2.6269700 2.5583419 2.7355567 2.3621925 2.8056145 2.4117477 2.4639755 2.3803633 2.5832305 2.7118151 2.6625155 2.7216200 3.1451781 2.4998378 2.5350305 2.2489406 2.6291808 2.5761333 2.5092097 2.6415762 2.7202684 3.0545403 2.1149553 2.6967825 2.8580820 2.9269685 2.2489823 3.9042583 3.9918240 2.2948215 3.1717740 2.2986279 2.9988449 2.2428705 3.3108000 3.5189349 3.9822093 2.3583597 2.5775379 2.3733686 2.4804276 2.7545599 2.5210845 2.4579250 2.4157462 2.4434674 2.6759623 2.4653461 2.3900528 2.6304171 2.4221469 2.4779906 2.5622180 2.4089665 2.3539141 2.5659454 2.6639703 2.5323940 2.4436426 2.9855795 2.5144447 2.4707818 2.4899334 2.4949754 2.5367697 2.3371048 2.7058408 2.5082986 2.3938591 2.6603083 2.7980117 2.8691785 2.7033491 2.7621123 2.5384287 2.6739542 2.5709078 2.5409736 2.6150427 2.6647360 2.4817270 2.4836384 2.5563595 2.5948249 2.5199773 2.3504492 2.8771828 2.9892142 2.7812157 2.5706712 2.8959639 2.4492973 2.3932684 2.2128186 2.3521499 2.4994213 2.7899304 2.3133530 2.4417037 2.3126627 2.4163646 2.8724870 2.5811505 2.2440716 2.4113713 2.5230278 2.6307928 2.5135510 2.2310642 2.3954381 2.4639638 2.5506896 2.5410791 2.5371820 2.3805587 2.7336577 2.9435169 2.6945056 2.5196761 2.8068887 2.7794220 2.4919481 2.6675894 2.7519120 2.4050238 2.8056990 3.0461445 2.2415677 2.7020714 2.4193693 2.7162983 2.3272088 2.1885262 2.5358725 2.2155679 2.4315021 2.6152666 2.3735875 2.4419826 2.2638209 2.3374004 2.6371367 2.7568024 2.6738133 2.5751796 2.8842650 2.7101545 2.5440031 2.6427817 2.7876829 2.5462175 2.5794407 3.0084213 2.7431830 2.6691505 2.5950817 2.5957687 2.8191912 2.8092464 3.4117483 3.6055614 2.5812503 3.5333252 2.7952798 3.5557379 1.7073760 3.8455142 4.0605195 3.7205544 2.7699958 2.4893391 2.7234924 3.2292826 3.9215303 2.6813536 2.3981555 2.9591953 2.9635715 2.8362625 2.9257093 3.3336105 3.3804885 2.9693165 3.1380066 3.2351449 2.6773802 2.7934039 2.9013443 3.0196943 3.6178497 3.9150575 2.9374876 4.0013329 2.3937690 3.1483622 3.0991884 2.6839124 3.2138916 3.9911435 2.8653475 2.1832180 1.6784846 3.0230776 2.8038161 3.1633266 2.7210574 3.6019043 2.8518446 2.0984340 2.8375898 3.9155978 3.1251615 4.0225186 2.5212981 3.7642855 3.4797588 3.2312575 3.0625399 4.1261974 2.7945690 3.4984673 2.5299416 2.5163487 2.7217151 2.6729932 2.5165646 2.4727299 2.6527812 2.5149188 2.5578406 2.5230544 2.7470606 2.4286456 2.5306720 3.0361598 2.8665923 2.6166385 2.3753211 2.9261915 2.5363555 2.7640355 2.9008628 2.4171045 2.7037223 2.6412168 2.4574404 2.4867677 2.6653490 2.7516683 2.5218880 2.4190721 2.5045655 2.7751499 3.0849674 2.7505083 3.0512161 3.0321213 2.8169428 2.4851414 3.5879116 2.8600089 3.1498059 3.4959434 3.3896259 3.3661866 3.1248708 3.4927142 3.3024386 2.4591834 3.6059143 3.0627381 3.2891241 3.7761784 3.2659076 3.5389830 3.3430803 3.4997426 3.4844855 3.6750571 3.3300678 2.8171480 3.4143371 3.4560493 3.4360430 3.7688986 3.2050187 3.4305009 3.4725388 3.9013486 3.4814686 3.4624609 2.5688752 3.9613674 2.6632882 4.2719090 3.3705295 3.4433602 3.6386819 3.6372030 3.4333607 3.7321827 2.8522451 3.1681619 2.7271847 3.3400070 2.5569872 5.5116465 2.7273732 2.6602485 2.5285884 2.5890398 2.9440474 2.5978836 2.7702748 2.6823545 2.6611012 2.6407427 2.6297240 2.7239445 2.7611580 2.4362995 2.6314786 2.7476631 2.3677421 2.7532777 2.7855609 2.9938102 2.6181032 2.4504647 2.5749223 2.6135185 2.4341359 2.6757733 2.4950134 2.6940229 2.4806531 2.7204584 2.7722767 2.5807392 2.5934693 2.7153948 2.5393581 2.9639921 2.6599567 2.8203232 2.4559464 2.6334554 2.7740550 2.6458082 2.7190966 2.6593225 2.8943030 2.9387587 2.7616143 2.8454531 2.8089436 2.9566347 3.0378580 3.4311937 1.8219174 2.6572056 2.5255215 4.3019995 2.6313047 2.6675592 2.9614482 2.7922415 2.7372400 2.7469066 2.7672254 2.5774963 2.7475118 2.7384109 2.9530751 2.7290693 2.6601165 2.6824969 2.5572700 2.4869833 3.1959733 2.5231789 2.6429504 2.9692767 2.6864141 2.7964156 3.1240276 2.5301524 2.6934673 2.7240468 3.0070380 2.5685921 2.9844994 2.7986252 2.9152530 2.8259586 3.0101613 2.8560635 2.6236332 2.5412297 2.5162564 2.7909394 3.2721027 2.8487001 2.7786277 3.0662683 2.8067421 2.7486970 2.8238458 3.0968543 2.8973316 2.5713941 3.2566873 2.7193365 2.6830107 3.4633764 3.4635429 2.5933402 2.6539859 2.5440690 2.7912806 3.0373507 2.8380265 2.6454503 4.0803189 2.6508626 2.8558644 3.0892915 2.6281656 2.6720114 2.5568434 2.6372421 2.9394930 2.5006436 2.7836784 2.6831703 2.5149177 2.4655979 3.2765826 2.7853611 2.5845124 2.8431315 2.8006677 2.4089984 2.9110991 2.6079712 2.5614278 2.3120720 2.5275078 2.7201977 2.4502893 2.2625268 2.9519930 2.5469090 2.5077054 2.3729730 2.6687994 2.7945787 2.5341449 2.4208667 2.5301069 2.5465029 2.6752842 2.6048370 2.9012732 3.0292816 2.6297249 2.7309715 2.9771992 3.0418302 2.3589623 2.4027236 2.8673892 7.2091810 2.6524273 3.1021348 3.0655265 2.4688880 6.5143392 2.4395537 2.3658903 2.6500264 2.8607012 2.8275361 2.8220737 2.0546108 2.4314421 1.8975211 4.8079169 5.7024531 4.5991535 2.8953009 5.1182344 4.9753940 4.1849682 3.3962981 4.2721924 4.7325971 4.7704994 5.2844882 3.6077543 4.8105790 4.9372610 4.1228324 2.0403141 2.4491559 5.1509116 5.1057244 5.8585612 4.6293931 5.1030985 5.0979269 5.1953551 6.1327990 3.6981440 3.5654724 4.8481191 3.9221217 3.7365407 6.4987647 6.9495807 9.0000000 3.3975488 6.7901098 6.8402199 5.9350617 5.5833146 4.2952697 4.3271956 6.7306807 2.4549432 2.6951096 2.4854182 2.4539993 2.5794361 2.9756683 2.3622289 2.8940654 2.4554349 2.6339979 2.9424574 2.8841299 3.3677427 2.8011667 2.9091232 2.8336981 2.3356165 3.5050496 2.5594180 2.7987689 3.0016177 2.7365764 2.9649711 2.8869983 2.9729251 2.2605336 2.9943513 2.8543736 3.1830209 2.3536410 3.4148637 3.5971165 2.5942149 2.7992818 2.8212848 3.4862063 3.0852418 2.9832201 2.7762353 2.6287399 2.9854285 3.9134320 2.9808131 2.7249036 3.5447383 3.5393935 4.2051442 3.6836345 2.7902244 2.5351307 3.0164418 2.9249496 3.9758749 3.9851540 2.8912721 3.2584632 2.6498893 2.5068933 2.6089488 2.2991429 2.7179615 2.8047733 2.7535901 2.6134053 2.4706796 2.6249560 2.6193471 2.9887683 3.1005705 3.0107452 3.0353777 2.5731485 3.3209941 3.8037504 2.4485342 2.8836717 2.5810246 2.4774488 2.5637228 2.6426923 2.4522305 2.5683633 2.8115536 2.6796521 2.9670138 2.3219951 2.4980218 2.7036633 2.4571384 2.5939435 2.6652356 2.5902856 3.4129423 4.5378264 3.4564746 4.7929376 3.9247006 3.6521167 3.0349733 2.9769927 3.7681837 2.9226491 3.2170499 3.4575696 8.9999987 5.5460025 3.3344090 2.5613081 2.6071517 3.2307774 2.3344443 2.4656567 2.4632302 2.3922163 2.3441060 2.5387211 2.5779844 2.4532235 2.4636070 2.2928050 2.4835087 2.2801263 2.5587672 2.4107128 2.6876401 2.4941153 2.2883172 2.7052482 2.3361005 2.4712630 2.5272865 2.5302803 2.7178332 2.5756531 2.3358271 3.6526798 3.6526798 3.6245505 3.6245505 3.5566795 3.5157712 3.8681700 3.6317759 3.6859736 3.7270969 3.6438100 3.9976797 3.9976797 3.6204360 4.2799677 4.0753239 3.9132881 3.2499909 3.2499909 3.3161379 3.3161379 3.2639864 3.4904096 4.8714307 4.8714307 3.7067183 3.3977270 4.3024287 4.3024287 4.6873143 4.6873143 4.2576140 4.2576140 3.2390815 4.4582902 4.0169101 2.0206621 1.6814738 2.7700512 3.4777514 2.5776474 
```
