## Supplementary Dataset for "Kinetoplastid kinetochore proteins KKT14-KKT15 are divergent Bub1/BubR1-Bub3 proteins": BP_KOGs_eukarya_5_2_select.mafft_merge.add_unknown.gappyout.drop.iqtree_modelfinder.mldist (part 17 of 54)

```
DIPROT032308_KOG0296                                                                                                                                   3.0156346 2.5883538 3.5859863 2.4048333 2.3218728 2.6359220 3.3220231 2.8213220 2.5107661 2.3914778 1.8222105 2.2845740 2.2934462 3.2882623 2.6907711 2.5532080 2.0780039 2.2432043 1.8367832 2.7654853 1.7952050 2.5074631 2.8837868 2.0970106 2.6510220 2.4007526 3.7074197 2.6317463 2.7197527 3.4258799 2.2137904 2.2011762 2.4859686 1.9904661 2.3850363 2.4968813 2.9169127 2.1841170 2.5492593 2.2856683 2.4823717 2.3942838 2.2309017 2.2845285 2.5664938 2.2057697 2.2669620 1.8723427 2.2986235 2.2017136 2.2211124 1.9051395 2.4356280 2.6776476 2.3111264 2.5854236 2.3848243 2.6259520 2.2884688 2.3165385 2.3523393 1.8434334 3.2160099 2.0190833 2.2112240 2.2802466 2.1701398 2.4998375 2.7598785 2.5387182 2.5944009 2.8175002 2.4084380 2.9762502 2.1843023 2.9121185 2.3650395 2.5341823 2.2856100 2.1812812 2.3393699 2.1663892 2.6286410 2.7959856 2.7642534 2.1679108 1.9794522 2.3546295 2.1129980 2.6461248 2.6738529 2.0890904 2.2263735 2.2642961 2.3673928 2.2384188 2.1531372 2.1728273 2.0817958 2.0880433 1.9332304 2.5866641 2.1626687 2.0877245 2.1054887 2.2697634 2.2017595 2.3437128 2.3542252 2.3391902 2.3324475 2.1688833 2.4969323 2.2936697 2.1325778 2.2897691 2.3415363 2.1031832 2.2045450 2.1648656 2.4047985 2.2514878 2.5501886 2.3839222 2.2487804 2.3657995 2.7374418 2.1823446 2.2183676 2.2902996 2.7874327 2.6894777 2.7779251 2.5957821 2.6737044 2.0537357 2.3111086 1.9678881 2.1610273 2.0520784 2.0579746 2.1286659 2.0081702 2.1508608 2.1846908 2.7259875 2.0328727 1.9790909 2.5025148 1.8769563 2.0457118 2.0573943 2.2627051 2.0295451 3.0397196 2.2356615 2.0852075 2.1029276 2.0548125 2.2264624 2.0891992 2.1471755 1.9090482 2.5406980 2.5397277 1.8428298 2.3007071 2.1302922 2.2069378 2.1513137 1.9502158 1.9554940 2.0454608 2.2880437 2.7723912 2.1195990 2.1568174 2.4784546 2.1874758 2.9805933 2.5416428 2.5667139 2.7440008 2.4982319 2.5353893 2.7687269 2.4170352 2.5148495 2.5516916 2.7582991 2.9483907 2.5939765 2.6470629 2.8290497 2.7294453 2.6663775 2.5358075 2.4614742 2.7132309 2.6660638 2.4164095 2.6638356 2.7671491 2.4960408 2.2256269 2.4710826 2.4837752 2.9137710 2.5697790 2.8720889 2.8962298 3.5203416 2.6339798 2.8905068 2.6470881 2.5965146 2.8500076 2.7941671 2.9627322 3.0949971 2.9395343 2.2709347 2.6840018 2.6232309 2.6290986 2.6330396 3.1725747 3.0982247 2.9246504 2.6503279 2.4621529 2.6458252 2.3951189 3.4202095 2.8942624 2.5371539 2.8549431 2.6664245 2.9735170 2.5803812 2.8089147 2.7706618 2.5192059 2.8800294 3.1063863 2.7180232 2.7156605 2.4514107 2.7954071 2.9054835 2.6716431 3.5999716 3.0709881 2.6438651 2.8188657 2.8970570 2.7806828 2.3232147 3.1242432 2.9857561 2.2598896 2.5513218 3.0935242 2.6647760 3.0316922 3.0775614 3.0729924 2.9393934 3.1489689 2.8450017 2.7497471 2.7708789 2.7709321 3.0576312 2.5749384 2.7825128 2.7516045 2.9562532 2.5765762 2.6589225 2.4937603 2.4715777 3.1953253 2.4890576 2.7005755 2.5466479 2.6759306 2.8680413 2.7236531 2.7396835 2.5861759 2.7852246 3.2101288 2.6665714 2.7357432 2.8892026 2.5789844 2.6529942 2.9385921 2.7345147 3.1412972 3.2835911 3.1244665 2.7713036 2.5740442 4.3147471 3.3565716 2.8414507 3.3174005 3.1928820 2.4639623 5.0736137 3.3107060 2.8237711 3.0967182 3.4500757 3.7187223 4.7995873 3.0986902 4.7992535 4.6978206 5.0217776 4.2617188 4.1691248 4.0245444 4.7265789 4.3569111 3.6507130 4.4706257 4.5445028 2.9671205 4.5054110 4.7314071 4.7711825 3.6126865 2.7977950 4.5258824 3.7840530 5.7685959 5.0488211 4.1951090 4.0291137 3.7843310 4.8094766 4.0953126 4.1799103 4.4363768 4.2094362 6.3225490 4.3929683 4.2901469 4.2862794 4.1669876 3.4830003 4.3098613 3.5979108 5.2669744 4.1179418 4.3810254 2.1660630 2.3715889 2.3978256 2.4396634 2.4500242 2.4210883 2.2614045 2.3004516 2.5468296 2.3096097 2.2163429 2.3516205 2.3959789 2.4074186 2.2977682 2.3289788 2.3321459 2.2160362 2.7092978 2.3265921 2.4858673 2.6726878 2.5018155 2.6135997 2.4129957 2.3878411 2.1277121 2.5568015 2.5416365 2.3367200 2.2266648 2.7147027 2.4950061 2.3847977 2.3000929 2.4125306 2.6229692 2.3599092 2.5681283 2.3905818 2.5692669 2.5036571 2.9459922 2.2377314 2.4580330 2.5919997 2.6160912 2.5704409 2.2203994 2.1702450 2.1255111 2.7972119 2.2084094 2.4416178 2.5568542 1.8656838 3.0128248 2.6171685 2.0947373 2.3402365 2.3285890 2.6284572 2.7923583 2.3343537 2.4951135 2.3226459 1.9231007 2.0426671 1.8903648 2.7185252 2.5488801 2.1423425 2.4911132 2.8184122 2.9292503 2.3276997 2.0686562 2.3504488 2.0698484 2.7311785 2.6332611 2.5793250 2.5583996 2.6596923 2.3536027 2.8441535 2.3640993 2.5714044 2.7035289 2.4335793 2.2569069 2.9205532 2.2841327 2.3724247 2.3870210 2.5094342 2.6460255 2.5151700 2.6118541 2.5309958 2.5399823 2.5742068 2.3366378 2.5900986 2.2803765 2.3985729 2.6185783 2.6507943 2.7956154 2.7031585 2.9385596 2.9001273 2.6940213 2.9054012 2.5787003 2.6227498 2.9514343 2.7511919 2.6334779 2.9192991 3.0881022 3.0019721 2.9811309 2.3801471 2.0456489 2.5570441 2.5691834 2.2339058 2.0805870 2.2896444 2.1573939 2.2639246 2.1881448 2.2266313 2.3506724 2.5290468 2.1731255 2.3212012 1.9783087 2.4866122 2.7540005 1.8612772 2.7272670 2.1985349 2.8161857 2.0430378 1.8353875 2.5862678 2.8426140 1.9528632 2.5698757 2.4789191 2.6903246 2.6299361 2.2290852 2.5488723 2.9087319 2.9335921 2.1228158 2.2747821 3.2074258 2.5395081 2.6072905 2.5314430 2.7347484 2.8503307 2.6079918 2.7443329 2.5197255 2.8761737 2.7475729 2.5197255 3.3920668 3.3649833 3.0564450 3.4722542 3.4505614 3.2382462 3.0804192 3.2754009 3.2256031 3.4852136 3.2127099 3.1100532 3.3744163 3.2316120 3.2354527 3.2720455 3.1073059 3.2685513 3.2764488 3.4283749 3.3027003 3.0756142 3.6428679 3.2958070 3.0279483 3.5623550 3.2293765 3.4632911 3.1913496 3.2464505 2.9639499 3.0005039 3.0902660 3.8360480 3.0550262 3.0098627 3.2350771 3.4448787 3.5662524 3.8589018 2.2290307 3.6833101 2.4671147 4.7891330 2.9276038 3.6664865 3.3290993 4.8270872 3.0462663 2.6306692 2.7465690 2.4381210 2.6441051 2.6529554 2.6199837 2.5615534 2.9129585 2.8473441 2.4440731 2.8265769 2.7581613 2.7968376 2.6054007 2.6608790 2.7851414 2.3469776 3.0935875 2.7251020 2.4689534 3.0903773 2.6210315 2.6414333 3.1519482 2.8409866 2.5167383 2.7360592 2.6280332 2.9294572 2.6867068 2.8599861 2.7266952 2.8151529 2.7128012 3.4542011 2.1573283 2.3290034 2.8803802 2.1506198 2.1029722 2.2378875 2.2803035 2.1073042 2.3452912 2.2121186 2.4955284 2.3707286 2.6934691 2.2817579 2.1627117 2.5135575 2.4709761 2.3666517 2.5987567 2.7446756 2.4590999 2.5886628 2.7455742 2.5952460 2.4150336 2.5586851 2.5328473 2.6557241 2.6323042 2.8437449 2.9280688 2.6395391 2.2359584 2.6385377 2.4187270 2.5660450 2.5118685 2.9545160 2.6325406 2.4583327 2.7576830 2.5859306 2.6045690 2.7026455 2.6888660 2.7510420 2.5250742 2.5982085 2.8233654 2.5230096 2.1881299 2.7218351 3.0890501 1.1620381 1.0689608 0.8836295 1.2419789 0.9084952 1.0228583 0.9580370 1.0291872 1.0325000 0.9463089 1.2216518 1.0200213 1.0487033 0.9515951 1.0903787 1.0736000 0.9060343 1.0750329 1.0266463 1.2390524 0.0000000 1.1288680 1.0582785 1.1483978 1.1784099 1.1060280 1.1093478 1.0572974 1.3813750 1.2437011 1.4341834 1.1727224 1.1746275 1.2541696 1.2139300 1.4119019 1.2786695 1.3451386 1.1849982 1.4660846 1.0669938 1.2292383 1.1144044 1.7876680 2.4825908 1.9743857 2.0613567 1.8419126 2.2983113 1.9903423 2.0861300 2.2426430 1.8932171 1.3717104 1.8186983 1.8894232 2.2916005 2.1786490 1.9035105 2.0558888 2.2314313 1.9577941 2.1836141 2.2310551 2.7884285 2.2232950 1.7433343 2.1662877 1.3029286 1.8724221 1.7766258 2.0871563 2.1682607 2.0209689 1.9280399 2.4421957 0.9403407 2.1261753 2.2018950 1.9643203 2.1704460 2.3776767 2.1224981 1.8684065 2.4103512 2.0739030 0.8671986 2.3182090 2.2229347 2.3416243 2.2156487 2.5948925 2.2711775 2.1318178 2.2564091 2.6457206 2.4078292 2.3005086 2.8373101 2.3266592 2.3731098 2.2196064 2.4458158 2.6706364 2.2107684 2.4131795 3.4348803 2.6713561 2.9565476 3.3329423 3.4367041 2.5186785 2.8449263 3.5540552 3.6501132 3.2240824 4.1592623 3.4211694 2.5071350 2.5423925 2.4573561 2.6287015 2.3801659 2.6403002 2.5588087 2.7213629 2.6320757 2.4715831 2.6562181 2.4053889 2.5049458 2.4967377 2.5249507 2.9791411 2.8377801 2.7943527 2.4616465 2.5026152 2.7384992 2.5198502 2.4880733 2.7802343 2.9939251 3.1499659 2.5609039 2.6255129 2.6992022 3.0159246 2.7644045 2.6265213 2.6580555 2.6205661 2.8061164 2.6380614 2.6915979 2.4718171 2.9374021 2.6965193 2.3903988 2.5976060 3.3650055 2.8075120 2.4981053 2.8222884 3.6352703 3.0136926 5.9920677 2.8855959 2.2082931 2.7065570 2.5188338 6.3453863 2.1338618 2.3157750 2.1901215 2.2582113 2.6908593 4.8288229 2.4327403 2.4432994 2.4590375 2.2758121 2.4515983 2.9708056 2.1506654 2.4595655 2.8666185 3.1287647 1.7873521 2.5690217 1.9791689 2.4061661 2.5355902 2.9905028 2.3030886 3.0999171 2.4931994 2.8992943 3.0211322 2.7180053 2.8525073 3.0851588 2.6963291 2.7490164 2.7111065 2.9486673 2.7646543 3.0416578 2.0813796 2.4376048 2.3607773 2.7147739 2.5997900 2.4829704 2.4905312 2.0332509 2.4113351 2.3753843 2.3848800 2.3349723 2.3054547 2.5715379 2.4620360 2.4095109 2.7490726 2.2205739 2.3001559 2.6411523 2.5573138 2.1614353 2.7369768 2.4105936 2.4800898 2.4689528 2.3783812 2.2448693 2.5119437 2.5691362 2.5858503 2.3339874 2.8503960 2.4545343 2.3139141 3.0863599 2.3882904 2.7973702 2.8942173 2.6204676 2.1629291 2.6875445 2.8790994 2.8689847 2.4565857 2.5171969 2.5035540 2.7529577 3.4751371 2.5307654 2.2177668 2.3029978 2.3786757 2.2552466 2.3621467 2.1259547 2.1720859 2.3641450 2.6754803 2.4413580 2.3326202 2.0405733 2.6593396 2.7256969 2.6582117 2.5572008 2.6068559 2.7485792 2.4869426 2.4463481 2.5783806 2.1852061 2.5373033 1.9169688 2.0938155 2.5487138 2.2252026 2.5789111 1.9758493 2.5165978 2.5823640 2.7455397 2.2456978 2.8420308 2.5233840 2.8500401 2.5310564 2.6292049 2.9828635 2.7601487 2.2297791 3.0926439 2.3882034 2.6012594 2.4988634 2.4713318 2.5504391 2.8489383 2.3559180 2.4947284 2.3423542 2.4981191 2.7060001 2.6611890 2.5505567 2.7356211 2.2447113 2.5544576 2.6834536 2.4782339 2.3858420 2.7382787 2.5284491 2.3955213 2.4710775 2.5934494 2.7465612 2.4090163 2.4685770 2.3489976 2.4252414 2.7024224 2.4132567 2.6488684 2.8090707 2.5932980 2.5776739 3.0147486 2.3314924 2.4122859 2.2267267 3.0854166 2.8532546 2.3090985 3.6109177 2.4170236 2.1423112 2.3338253 2.2616155 1.9571961 2.2927382 2.5122924 2.2518272 2.4184449 2.3239444 2.9377730 2.1350986 3.1105259 2.4600543 3.1400071 2.4488844 2.4427753 2.4190430 2.0086648 2.0390804 2.3346820 2.1889432 2.2895794 2.5208862 2.8202450 1.9795440 2.2213109 2.1213376 2.9757277 2.9400498 2.4062269 2.5115929 2.4975696 2.6979388 2.1967323 2.3942647 3.7360808 2.0890131 1.9749025 2.3955825 2.3822578 2.4566692 2.2712618 2.1639223 2.7116101 2.5192512 2.5210086 2.8151098 2.5685529 2.5446698 2.7377821 2.6731205 2.5320367 2.7294901 2.6671269 2.5282299 2.4589978 3.0095052 2.3265162 2.6250540 2.7086638 2.4987612 2.4482428 2.7330805 2.5869077 2.8502474 2.4367656 2.5881010 2.4537587 2.7781902 2.5875006 2.6009131 2.8040297 2.6789526 2.5268692 2.8905324 2.7174861 2.5567612 2.5480121 2.7296377 2.7312726 2.9955770 2.8785050 3.0234020 2.0829413 2.0662789 2.0549465 2.9595774 2.1161789 2.0442099 2.4889916 2.0182955 2.1538446 2.0013260 2.1233472 2.0209251 2.3146994 1.9795493 2.0997646 2.2578531 2.1868294 2.0253012 2.0728623 2.2497659 2.5278389 2.0821792 2.1533619 2.2255139 2.0856952 2.0372499 2.4281034 2.9348492 2.3236958 2.4005076 3.0290010 2.5644029 2.6715865 2.2758678 2.4681983 2.3458954 2.4373999 2.2410330 2.4820911 2.6648813 2.6227490 2.6680326 2.4927647 2.7038402 2.4520980 2.3511398 2.6709565 3.1104602 2.8749338 2.1354884 2.8300210 2.8956069 2.1840932 2.6126056 2.1230817 2.3821161 2.7741209 4.6026366 2.4870953 2.3926014 2.3331213 2.4412862 1.8167807 2.7789600 2.3131467 2.9463363 2.5523759 2.5925010 2.5292606 2.8884178 2.9215220 2.7821651 2.9697920 2.9875835 2.7655597 2.0118394 3.3726955 6.9829232 3.2960422 2.7684003 2.6024095 2.1347124 2.6306073 2.5617873 2.2410141 2.9279245 1.6602428 2.1867207 2.8660297 2.8577858 3.6433314 2.4843345 2.7567711 2.6885384 2.6292986 2.3355240 3.3620116 2.8630934 2.8249627 4.9301232 5.5780672 8.9999990 5.6653118 2.0098259 6.9894325 5.4056741 6.0064668 3.9775991 2.5423189 5.5372022 2.9999282 6.3113964 4.8934152 7.8243707 4.6908360 2.5039104 9.0000000 8.9999986 3.3785114 4.2211207 6.6879820 6.3025155 8.9999986 5.4417184 2.9495220 5.2598742 4.0154557 4.5116524 4.8661587 5.3239038 5.8010255 2.4922455 2.3528116 2.5894319 2.4853023 2.4100109 2.4891213 2.8178264 2.5912519 2.5858931 2.6028254 2.5240002 2.6856197 2.4155873 2.7201085 2.4664641 2.4963061 2.6481682 2.8311418 2.6630981 2.4924029 2.6217651 2.4493738 2.7143572 2.3751465 2.5199555 2.3920969 2.5111556 2.4771313 2.7313425 2.4067221 2.7330382 2.7266940 2.9027096 2.8116263 2.4895479 2.4032717 2.5224519 5.8278838 2.9082267 2.3656685 2.4979580 2.8513196 2.5333206 2.5342834 2.9216830 2.8797370 2.7952880 2.4115499 2.7828043 3.0950672 2.5578422 4.8883771 3.4093241 3.1110498 4.8945202 5.2175266 4.7186580 6.0385755 5.6451887 5.1444603 8.0048795 5.5085433 6.2616740 5.6273138 5.6487976 6.9056088 5.6252271 5.7825602 6.1845437 5.9569515 6.2098322 5.4433729 5.6110872 6.0390942 6.8689025 7.2618696 2.7103040 2.6422487 3.0630067 2.6607884 3.0374619 2.6410541 3.2119050 2.9340756 3.3931628 2.9853242 2.8859186 2.9032316 2.7558300 2.7551656 2.7456863 2.8252628 2.9433423 2.7810136 2.9071596 3.1934713 3.1957238 2.9156494 3.2181718 2.9012920 3.1811608 2.7137868 3.4551591 2.9169379 3.2375055 2.8214272 3.2671064 3.2087066 3.0413739 3.4710327 2.9624250 2.9278314 2.9739264 3.0756615 2.8862915 3.3062298 3.4178761 3.1371137 3.1733109 3.4809488 3.0538742 3.0414681 3.4422785 3.0393786 3.1846786 3.1052486 3.2291104 2.4104937 3.5710718 3.7031957 3.5092585 3.5051619 2.7231173 2.9428379 2.9404228 3.2846913 3.1818541 2.7042245 5.5421060 3.4500015 2.7946703 3.5952086 4.2263972 2.4754000 2.4112549 3.2795101 3.0931413 1.8112434 3.2203591 3.3859733 2.9854766 2.3413085 2.4833785 3.1960441 2.9774479 3.4946829 4.2194769 3.8855412 3.4692049 3.0928236 3.2526722 3.5922596 3.4983634 3.0794862 3.5128081 2.7985403 2.8887914 2.7037071 2.4405077 2.9346409 2.3988173 2.5240068 3.2713634 2.6078388 2.8287899 2.4713105 2.7838700 3.3040210 2.5895567 2.7199998 2.2207685 2.8516535 2.3749738 2.5736382 2.7818782 3.2961371 2.7056228 2.8038668 2.6953724 2.6816862 2.8824778 3.1545081 2.5516256 2.3663841 2.6841814 2.9168929 2.4538826 2.8845970 2.5927529 3.0341753 2.8775454 2.6395781 3.0240213 3.0000254 2.4543539 3.1932683 2.6001642 2.9762358 2.6760936 3.6657810 3.1249128 3.8717369 3.1940867 2.8605308 3.3738998 2.8996140 2.5696981 2.9685715 4.1666287 2.9980517 3.5657206 3.0282691 4.2673394 2.1541552 3.3752569 3.5766677 4.2732417 3.6411131 2.9212911 3.9442561 4.2878299 2.9089977 4.8780713 4.4792953 3.7121619 3.4571063 3.1258365 2.8738853 3.2295205 3.7884092 3.2733371 4.4393800 2.5761659 4.5097378 3.0104016 3.3656047 4.7679787 3.5172924 4.1174490 4.6084071 2.7440179 2.5080973 2.3105380 2.7115454 2.3882453 2.5857352 2.6126023 1.9559287 2.5455897 2.7412097 2.6733048 2.4339711 2.9468139 2.8905785 2.6298759 2.5887224 2.4268188 2.6615185 2.6376697 2.6058950 2.4185229 2.3166345 3.3611052 2.3938999 2.9929097 2.3583250 2.3806285 2.5643780 2.8723190 2.4743414 2.5451096 2.5294771 2.4470190 2.3563778 3.2462480 2.9620749 2.3752846 2.7432718 2.5446749 2.5765645 2.3815132 2.9794435 3.0004522 2.5916124 2.2729363 2.9907194 2.8543115 2.7879167 2.4958141 2.7368343 2.9252870 2.8390523 3.1176149 2.6976958 2.6449573 2.8153890 3.1377369 2.2806696 3.0990449 1.7516273 2.5293655 2.0738973 2.3738034 3.1774233 2.1877588 2.3328159 2.6366038 3.7068426 2.4289697 3.3528318 2.1440138 2.7278484 3.3687274 2.8451605 2.4670315 3.3662387 3.0710066 3.0274381 3.3895878 4.7939020 2.8213460 2.1904238 2.4880849 2.3834240 2.2464929 2.1976615 2.1634464 2.1204357 2.7228420 2.5002916 2.3932750 2.5556830 2.2472348 2.4540645 2.6703384 2.3248448 2.6109890 2.3860272 1.9575393 2.4550535 2.5437576 2.5211491 2.6991003 2.7475709 2.4617143 2.3333828 2.5633437 2.6680187 2.5883016 2.8314412 2.7571963 2.8814196 2.5435114 2.9142961 2.9647237 2.8713754 2.7457452 2.9961745 2.3320961 2.6588660 2.6273634 2.4064989 2.6052196 2.4613010 2.8595726 3.4875429 2.9428596 2.9847457 3.1000613 2.7129194 4.2255300 2.9546458 2.5745849 3.5658789 2.2555979 2.3391823 2.1581559 2.9965289 3.5390281 3.6293636 2.9686778 3.0564557 3.2428249 3.2088487 3.5177918 3.6477574 3.2901038 3.4587200 3.2169212 3.3880927 3.1071914 3.3049795 3.1821517 3.1617987 3.1548993 3.4629311 3.3167292 2.9448782 3.3455805 3.5471772 3.5584487 3.2467079 3.8415503 3.2227372 3.3023400 2.9970734 3.1922470 3.2961546 3.1510805 3.6993184 3.3433666 3.5225542 3.3037997 3.8981628 3.6623252 3.5487418 3.5388437 3.4221069 3.7451678 3.4079636 3.3652932 3.0696111 3.5360645 3.2177340 3.0315845 3.0397782 3.3006882 2.9656615 3.0317618 3.4344827 3.8442192 3.5370489 3.1032029 3.4264263 2.9292271 2.6430877 2.9191968 2.6475573 3.0014796 3.9248196 2.7660539 2.9152531 2.8423961 2.9772866 3.4276399 3.0887444 2.8877688 2.8776255 2.7481797 2.7077442 3.0117720 2.7223122 2.9594885 2.9325371 2.9150785 2.8989616 2.7289337 2.9618393 3.1641354 4.4586331 3.0246453 3.4848062 3.2250439 3.4262480 3.0030887 3.2561375 2.9755316 2.9030356 3.0320103 3.7306604 2.7755725 2.9599639 2.7883282 3.0513404 2.7862564 2.9608263 3.1571303 2.7746306 2.7113935 3.0852549 2.8330200 2.7464940 2.9166793 2.7228959 2.7180271 2.7428101 2.9368460 2.7686173 2.6820431 2.7883731 2.6896192 2.7788816 3.0347100 2.7288199 2.9955526 2.6352435 2.8292779 3.3768988 2.9823777 2.8782818 3.0015966 3.2724445 3.7030120 3.8452863 2.8998343 3.3447070 3.2650654 3.9988681 2.2850685 3.5017154 3.0382135 3.4372102 2.5493475 2.5589913 2.6187725 2.9973912 3.6559198 2.9178992 3.1246212 3.2706540 3.3513409 3.0064375 3.4375357 3.0281421 3.2970968 3.3667502 3.4134957 3.1581752 2.5225191 2.7137235 2.9257870 2.9921922 3.4038602 3.8098441 2.7215637 3.9742328 3.0443878 3.3128201 3.0387979 3.1904909 2.9258470 4.1450864 3.4205290 2.6384066 2.4010231 3.1284444 3.5511873 3.6682269 2.7935718 4.2331997 3.5327983 2.4035139 2.5294291 4.0133673 3.1316682 4.0507725 3.0540508 2.8108185 3.4944765 4.0514650 2.9948176 4.1608199 3.1603354 3.4319007 2.4616055 2.4735323 2.7521845 2.9499524 2.4093052 2.4290676 2.5185486 2.6732993 2.8440959 2.7248974 2.9040517 2.3994565 2.4422756 2.8458557 2.4863190 2.6790021 2.4435259 2.9125728 2.6969186 2.7032721 2.7309915 2.5563925 2.4024223 2.7306813 2.4573784 2.5388430 2.7519363 2.8029888 2.6691556 2.3604559 2.7832070 2.8117841 3.1036957 2.8836262 3.2707463 3.0906193 2.9170332 2.7451861 3.6257162 2.8399501 3.3866793 3.5984396 3.4703508 3.5180118 3.4476825 3.5145517 3.3503346 2.7527693 3.7406912 2.7828186 3.3296058 3.5323701 3.4160647 3.5842163 3.5004586 3.4427273 3.4733387 3.4232529 3.2113021 3.0134348 3.7046919 3.3324465 3.3377130 3.8665423 3.0866787 3.5127717 3.4228356 3.4811672 3.5866654 3.4251674 3.1595511 3.5248936 3.0293913 4.0106463 3.1094556 3.1064615 4.1836698 3.4647973 3.3749411 3.7320441 2.8162828 3.4084884 3.1619521 3.6318107 3.1167562 5.6315453 2.9408230 2.9254075 3.4111526 3.1489425 3.2019833 3.3122100 3.2508150 3.0673888 2.8859103 3.3041461 2.9334551 3.2210982 2.9455327 2.9617977 2.8974181 3.0879821 2.7363800 3.5379748 3.1466270 3.2872651 3.1172736 3.0577042 3.1079673 3.1244689 2.7719910 2.9228523 2.8820159 2.9493640 3.0123402 2.9366107 3.0844048 2.8378197 3.0606651 3.1673200 2.7034381 3.1626662 2.8269145 2.9776899 2.7680330 3.1317932 3.1457276 2.8485395 2.9908404 3.0076829 2.9288667 3.4556705 3.4697080 2.8473334 2.9226955 3.0974126 3.2663918 2.8104160 2.9867248 2.7040151 2.5532330 3.9366015 2.9159295 3.1867493 3.2669014 3.4598458 3.5481154 3.5001347 3.1131126 3.3308368 3.5290133 3.3325616 3.5042701 3.3626847 3.2250310 3.3601738 3.1137161 3.0582606 3.8218465 3.1387448 3.4301938 3.4185564 3.3209748 3.3868594 3.7146940 3.3029634 3.2567999 3.4229930 3.5257477 3.2226128 3.9081279 3.4558278 3.7913795 3.5395127 3.1349860 3.5912230 3.4114310 3.1843723 3.6539540 3.5222688 3.4984002 3.6711114 3.3051400 3.6418268 2.9547613 2.4352498 3.9880775 3.3452709 2.9434726 3.4700210 3.7209457 3.0954885 3.2377765 3.9110502 3.6827389 3.1738271 3.5857954 2.8741690 3.6134592 3.6025875 3.5232009 3.2892397 4.3743496 3.0213327 3.0787556 3.7312477 2.9246602 3.3796007 2.9002665 3.1509552 3.1324156 2.8814417 3.1853038 2.8910146 3.0049853 3.1520995 3.2034330 2.8939163 3.0118496 2.8386730 3.1046812 2.8037954 3.4235718 2.7470775 2.6552981 2.6334620 2.7590258 2.4869816 2.5722026 2.3011378 2.7400761 2.6242095 2.6513928 2.6312435 2.6684187 2.6872178 2.4707727 2.5374487 2.6704300 2.7323483 2.7439230 2.4754424 3.0115244 3.1005234 2.9405767 3.0037080 3.3020762 3.1782918 2.6285959 2.5408390 2.9981128 7.4984326 3.0011390 2.8335827 2.9799406 2.5621949 6.5051238 2.6884833 2.7326077 2.6582884 2.7689379 3.1217518 2.5224376 2.8902770 2.2915342 2.0689826 5.4333153 4.7474126 4.1432306 2.5082982 4.7818885 4.8045091 4.9640072 3.3283240 4.5283299 4.3902309 5.4342014 4.9207766 4.1763203 3.9570676 5.1292521 4.2105422 2.4655662 2.9657790 4.3977592 4.5302023 6.5094215 3.4205455 4.4215008 5.2938201 6.4457506 5.2044595 4.0659068 4.1604744 4.7748390 4.2649333 3.8042468 8.7001301 6.0192827 8.6432062 3.6869523 4.7727168 5.4172227 7.4147060 4.6225790 4.7357953 3.3451150 4.5992833 2.8269620 3.0577879 2.9391244 2.9938772 3.2560147 3.2082367 3.1941445 2.9314152 3.0214122 3.1979107 3.0701366 3.2351744 3.1977481 3.0207764 3.6415320 2.9658749 3.1460304 3.3154747 3.6116651 3.3177091 2.9641463 3.1152692 3.4387343 2.9756898 3.1908616 2.7697060 3.6181930 3.2177956 3.4702845 2.9125563 3.4198194 3.7288060 3.0464039 3.0976028 2.7556902 3.9768231 4.6575496 3.5578358 3.1308221 3.0598589 5.4438301 3.6186162 3.3200037 2.4872710 3.3383690 5.4812699 3.4657313 4.6578319 3.3157718 3.3529063 3.4953930 2.8983371 5.3953075 5.8918104 3.4485476 3.5894364 2.6783308 2.7567105 2.9614861 2.7643343 2.7105233 3.0881294 2.8806576 2.8559761 2.7401600 2.8968666 2.8208826 3.0040264 3.0298494 3.2391266 2.9898854 2.9361164 3.7210729 3.2848512 2.2497571 3.0932499 2.6216515 2.5974978 2.8587820 2.3175804 2.6052106 2.7341842 2.9349552 2.5793066 2.7444511 2.5847876 2.7788191 2.6883908 2.9960510 2.6151209 2.8757286 2.4757370 3.1458326 3.7034599 3.4697099 3.8588462 3.1684823 3.3318128 3.4409791 3.2544403 3.9595207 2.9237282 3.6947635 2.3029368 9.0000000 5.4405325 3.4720429 2.7248556 2.7108237 3.6956806 2.6133851 2.5683085 2.7426936 2.6583613 2.7285965 2.6892989 2.6490685 2.6437172 2.5855781 2.5327141 2.9070447 2.4927071 2.5800672 2.5839596 2.9711278 2.7777489 2.3507375 3.3847100 2.5752592 2.7275159 2.6449281 2.7690574 2.6832976 2.8915587 2.5595042 3.9222201 3.9222201 3.9499441 3.9499441 3.8740834 3.8275982 4.3480516 4.1032451 4.3486307 3.9750766 4.7786743 4.5991423 4.5991423 4.7839826 4.4181413 4.2715077 4.4915029 3.5053627 3.5053627 3.6614675 3.6614675 3.9401748 4.2655291 4.5700099 4.5700099 4.1679770 3.7358031 4.4909168 4.4909168 3.8997030 3.8997030 3.7155453 3.7155453 3.7723864 4.6916248 3.6913563 1.9359242 1.9513513 3.2616851 4.0510804 2.8603638 
BAFFRI015827_KOG0296                                                                                                                                   2.3424526 2.6944482 3.2845568 2.3442680 2.4169871 2.2901460 3.4480589 2.4016469 2.6085524 2.6647861 1.8672817 2.5091850 2.2759092 3.0288473 2.6132267 2.5780023 1.9126608 1.7400833 1.7499242 2.8241393 1.7503111 2.4377229 2.9750197 2.0476080 2.7602578 2.2561849 3.4802033 2.3744423 2.5877219 3.4665908 2.1808218 2.0616312 2.2102171 1.9006464 2.1782913 2.2727680 2.8264801 1.9971652 2.3911236 2.2565048 2.5970562 2.0648923 2.4286338 2.0058431 2.2962961 1.9609687 1.8113279 1.5678326 2.1578460 2.0222720 1.9592870 1.6105364 2.1734523 2.4159019 1.9632864 2.0045783 2.1008453 2.3320349 2.4862004 2.5466066 2.4030904 1.7500807 3.2203093 1.6472300 2.5313193 2.2607448 2.0733050 2.0589751 2.1320791 2.5505929 2.2462364 2.6123953 2.4126459 2.4154607 2.2471475 2.4216075 2.0287627 2.1811597 2.3771825 2.0938572 2.2194500 2.1083919 2.3563339 2.3170956 2.6515575 1.8082588 1.9759644 2.0108718 2.0930238 2.6004878 2.7176209 1.8498462 1.8337439 1.8295943 1.9628310 1.9681109 1.7347152 1.8623093 1.9209241 1.7842171 1.9463219 2.0664641 1.9249303 1.8772476 1.9761648 1.9223127 1.9718027 1.8922803 2.1264461 1.8960804 2.0708385 1.9647183 1.9288534 1.9272532 2.0535854 2.0125457 2.0712440 1.8769337 1.8226373 1.9568113 2.1018939 2.0477782 1.9441409 1.9388131 2.0587127 2.0548044 2.5038360 1.8355435 1.9250401 2.1314770 2.4388209 2.4801250 2.6044989 2.6293436 2.3364877 1.9777642 1.8085506 1.6496734 1.7169055 1.6586458 1.7059902 1.9284362 1.8337719 1.7357641 1.9022382 2.1241093 1.9132004 1.6690722 2.0543633 1.7213689 1.7038885 1.6177194 1.8270531 1.8856176 2.9652865 1.8567400 1.6199784 1.7618095 1.9547466 1.7381027 1.8964229 1.7917424 1.9007116 2.3236521 2.3697108 1.7119805 2.1866198 1.7780317 1.7766441 1.8510994 1.8913713 1.6000793 1.7182209 1.9233236 2.4245385 1.7858298 1.8199799 2.0638125 1.7715689 2.6538498 2.4983868 2.4519344 2.3411355 2.2059723 2.3517126 2.3618641 2.4786065 2.3090643 2.1659368 2.5725417 2.5036146 2.2528191 2.2026309 2.5395029 2.2188273 2.3278450 2.0006360 2.4451775 2.3360623 2.5071225 2.3541779 2.4838693 2.4466290 2.5289337 2.3280576 2.3499019 2.4401030 2.6616418 2.3839779 2.5562715 2.8363437 2.3925834 2.4027179 2.6174856 2.8719535 2.4703171 2.4644202 2.7547362 2.7975462 2.4812864 2.3385678 2.4097736 2.5636424 2.6245250 2.4626663 2.4217009 2.6883674 3.0419126 2.5806081 2.2636999 2.2050019 2.6584604 2.1272314 3.4159629 2.6488650 2.3520550 2.6039986 2.4970360 2.6562510 2.4993241 2.6982532 2.5432911 2.2177925 2.5437624 2.3688051 2.4793231 2.6474956 2.4117466 2.6568776 2.4573551 2.6427976 2.8738638 2.9295959 2.4881579 2.7094827 2.7715195 2.4102835 2.4643247 2.6642651 2.7032846 2.3584828 2.4869093 2.9177769 2.4912013 2.6650122 2.5785461 2.6012083 2.4700807 2.4875576 2.3733022 2.4033912 2.3310723 2.4547531 2.7014171 2.4692136 2.3338348 2.5281776 2.4853424 2.3075759 2.3437338 2.4867047 2.5785806 2.8192365 2.4177903 2.3364508 2.4497430 2.2745264 2.2261901 2.3225968 2.5354493 2.3243961 2.4060649 2.6356064 2.4493843 2.5615775 2.9635388 2.3168344 2.4245819 2.4866858 2.4173096 2.8379091 2.5307827 2.8445599 2.7303036 2.6813255 3.9811768 2.9616677 2.7786885 2.5470549 3.0274061 2.5732417 5.2481785 2.8082368 2.4011353 3.6826308 3.4632277 4.2642705 4.7813426 2.6810997 4.1886463 4.9891701 4.2935617 4.5616442 4.2462231 4.2130239 4.9886836 4.8090300 3.2116100 4.0834730 4.7859328 2.7251764 4.2287751 3.7753704 4.8081618 4.3398040 3.4830206 4.5598335 3.9649928 5.3722487 4.6262843 4.8079503 3.9873692 3.9856903 4.7739476 3.9533707 4.1767437 4.4656821 4.3372220 5.5782778 4.2417232 4.5190911 4.4081616 4.2117168 3.7004160 4.8019038 3.7607016 4.4984366 3.9978143 4.2394823 2.2137976 2.2032699 2.2347327 2.4204604 2.4512131 2.4173428 2.2678888 2.3615028 2.4495174 2.4140771 2.1104769 2.3830745 2.2142479 2.2547023 2.2695102 2.3050761 2.3771195 2.3205633 2.4913368 2.2502062 2.4583830 2.4054743 2.4262631 2.4574405 2.3217205 2.4430046 2.1838862 2.5715218 2.3800591 2.3674507 2.2243649 2.3878770 2.3749361 2.3253641 2.1721039 2.3690340 2.3286961 2.5110940 2.4514838 2.2598834 2.6606930 2.4179780 2.3211755 2.2271632 2.4161095 2.5991405 2.4817462 2.4315196 2.2604041 2.4148820 2.4666342 2.5857975 2.2037516 2.6158784 2.5461188 1.5480987 2.7914860 2.0960748 2.0567755 1.7019621 2.1845609 2.4525178 2.2591388 2.1274114 2.5301310 1.8092113 1.5452441 1.5851756 1.5031346 2.2743913 2.7946736 2.2769937 2.2387337 2.6777033 3.3251202 2.3255611 1.8259810 2.2668518 1.8717855 2.7244156 2.7218036 2.6697878 2.4615214 2.5581863 2.2903616 2.6817792 2.2260888 2.2822402 2.5456061 2.1773430 2.3479202 2.6137041 2.2350521 2.1162361 2.4520203 2.2074189 2.3338427 2.2984927 2.5370618 2.4990188 2.5725960 2.2772896 2.2537529 2.4251952 2.4465858 2.3774180 2.4189927 2.2163618 2.5083466 2.6340698 2.7865531 2.8854573 2.4703529 2.6007216 2.5515158 2.5390087 2.7210949 2.7665566 2.8589894 3.2348019 2.8698404 3.0946914 2.8208998 1.8826032 1.7891877 2.6981724 2.5440045 2.0887486 2.1004133 1.8766805 2.0327804 2.0627027 2.0276062 2.1602650 1.9727957 2.3781495 2.2742238 2.0820159 2.0888716 2.4994458 2.4739403 2.0198678 2.7376128 2.2679555 2.4753440 2.0623978 1.9757340 2.5596543 2.9079182 2.0258899 2.4362151 2.2650008 2.9807432 2.3213651 2.3378533 2.6459229 3.0021953 2.7095364 2.2993408 2.6507878 2.7152794 2.4814223 3.0197747 2.9522170 2.4211155 3.1145428 2.2122223 2.6963538 2.1684650 2.6033045 3.0823771 2.1684650 2.9862185 3.3220157 3.0338873 3.0812370 3.2233924 3.1659365 2.8841744 3.1226860 3.0796380 3.2399990 3.0767955 3.2294421 2.9532810 3.2789772 2.9099241 3.2373715 3.0386307 3.0747458 3.0063570 3.1775757 2.9957425 3.1004553 3.5067774 2.8932349 3.3288390 3.0369455 3.3748107 3.3674795 2.9253841 3.3008144 2.8843502 3.0745602 3.0324097 3.4028907 2.8466247 3.4240392 3.2883370 3.2856175 3.5574236 4.1441229 2.6094476 3.4864853 2.2012461 4.3834468 3.1909864 2.6420662 3.8308025 3.5647457 2.5173201 2.3524983 2.2893730 2.2667576 2.1887816 2.5406229 2.3389951 2.2454754 2.5240073 2.3193047 2.1835131 2.4833664 2.5862512 2.4964257 2.3822887 2.4717562 2.3803304 2.3343789 2.3926892 2.5547319 2.1856823 2.5934246 2.4474615 2.4423591 2.8571662 2.4319352 2.4894210 2.4002926 2.4810545 2.5047416 2.3589475 2.7761933 2.8092290 2.9188628 2.8482696 2.8120175 1.9517836 2.0163859 2.0166608 1.9847031 1.7510697 1.9982289 2.2080126 1.9506965 2.4104535 2.3155320 2.3151600 2.2646564 2.3712845 2.1118331 2.1673459 2.2079574 2.4114157 2.1736923 2.5891074 2.3153313 2.3345157 2.2179325 2.1938521 2.1823233 2.2291670 2.5067696 2.4171368 2.2635046 2.2669254 2.3547903 2.5051521 2.1523321 1.9595122 2.4563196 2.2198746 2.4955036 2.4287301 2.5125630 2.2269871 2.4243730 2.2757487 2.3813883 2.2007863 2.3251894 2.2611136 2.2921337 2.5434170 2.5856597 2.2833565 2.5793288 1.6521600 2.4762891 3.3640097 1.2067397 1.0889504 0.9687670 1.4920012 1.0158571 1.2062359 1.0271503 1.0947397 1.0729826 1.0527230 1.5004475 1.1234476 1.1016716 1.1169024 1.1949966 0.9354321 1.0865369 1.2493830 1.2055233 1.1893643 1.1288680 0.0000000 1.1875192 1.1308738 1.2309910 1.3420228 1.2925080 1.2490238 1.3704543 1.1725078 1.2536435 1.1660843 1.2455280 0.9323977 1.2832508 1.3111981 1.4225757 1.4275732 1.3986315 1.4508303 1.2060158 1.1452439 1.3306221 1.7763517 1.9445016 1.7448551 1.6369258 1.6947331 1.9552257 1.8960829 1.7394069 1.9545892 1.7466581 1.3896694 1.7075936 1.7470341 1.9215144 1.9642740 1.9737716 2.0085053 1.8514712 1.6209345 2.0013232 2.1837633 2.0877732 2.2899027 1.7378673 2.2330904 1.3803897 1.9478802 1.6367030 1.6271793 2.0281438 2.0862365 1.7196671 2.0835064 1.3228776 2.1483707 2.0236352 1.9990608 2.0059130 2.1441032 2.6334389 1.9565623 2.2324479 1.8250541 0.9010728 2.1132164 1.9209159 2.1426160 2.1252746 2.5207070 2.6349611 2.0349353 2.2105131 2.6041155 2.3652476 2.1850288 2.2664260 1.9824387 2.0160703 2.1992779 2.2883423 2.2803360 1.6451234 2.8988891 2.9964294 2.2337110 2.1035050 3.6379623 2.1213395 2.1352562 2.5738688 3.5077669 2.3586394 2.7357589 3.6687944 3.9315493 2.3490347 2.3142189 2.3764122 2.7829042 2.5385586 2.4462381 2.4122741 2.6601152 2.5104631 2.4414467 2.3508236 2.3801478 2.2318621 2.5695701 2.3388903 2.8175826 2.7649775 2.4746796 2.5098257 2.5411210 2.6852954 2.2632837 2.2599431 2.3564283 2.4456866 2.5111706 2.5148550 2.6552701 2.4494489 2.5126270 2.9458208 2.6627520 2.6612861 2.5436567 2.7471161 2.4499609 2.2371383 2.0797090 2.5029142 2.3786101 2.1950155 2.5013238 3.2752400 2.7567640 2.6280895 2.6765515 3.5130457 2.5371607 5.0322493 2.5028749 2.1627670 2.0281351 2.1514595 5.4902629 2.1159192 2.5306106 2.2915738 2.5247463 2.4938554 4.5174099 2.3659101 1.9800779 2.2688424 2.2585127 2.2373277 2.5892688 1.5001899 2.2562197 2.6446930 2.7481154 1.8447819 2.8719340 2.1092536 2.4874454 2.4837410 2.5452154 2.0672150 2.9470278 2.3994777 3.1680680 2.5910533 2.9536939 2.5683505 3.0666109 2.8266894 2.7173331 2.7328901 2.4137984 3.0644765 3.0092914 2.1598306 2.3077224 2.0099072 2.1889717 2.3872350 2.1489319 2.1772544 1.8886333 2.1548840 2.0099671 2.3726136 2.1311284 2.0471396 2.1658867 2.3013111 2.3528916 2.3074232 1.8430563 2.2869275 2.3210613 2.0107139 2.0003410 2.2289098 2.2360805 2.2242514 2.2700403 2.5752799 2.3720277 2.2912393 2.5287304 2.2617361 2.2544544 2.4996044 2.3123901 2.2117158 2.5600184 2.2650766 2.5094015 3.0944300 2.3910985 2.1898095 2.5185130 2.8393956 2.2452118 2.7060273 2.7554533 2.2549432 2.3128501 3.2182161 2.0674372 1.9785840 2.2430850 2.2438347 1.9445934 1.9574294 1.9671688 2.3746487 2.1404742 2.4082611 2.4832247 2.4817867 1.9117975 2.3427078 1.8425402 2.2655538 2.1620756 2.2414714 2.3730161 1.9946251 2.2670483 2.2183424 1.9657030 2.2023104 1.7428311 2.0446374 2.4816462 2.1422975 2.4238249 1.9236621 1.8135864 2.0590705 2.3671371 1.9871991 3.0352691 2.5119942 2.5674577 2.7482687 2.8251577 2.6327365 2.2360930 1.9435079 2.7558454 2.4523554 2.3546697 2.1657161 2.4546467 2.4670710 2.7432178 2.2426001 2.1520205 2.3341774 2.3617217 2.4967910 2.6553035 2.3063585 2.2803202 2.0603339 2.4655359 2.4868395 2.1523890 2.2382161 2.2819759 2.4284850 2.3918589 2.2651198 2.2479667 2.2522846 2.3498498 2.2036215 2.3238064 2.4359066 2.3427990 2.2947446 2.5493588 2.5452313 2.2050419 2.3858371 2.4933023 2.2201662 2.0741417 1.9857833 3.1295155 2.9145690 1.9880342 3.1940278 1.9538132 1.8053305 2.0746396 1.8170481 1.7811481 1.8310064 2.0783116 2.1072759 2.1884991 1.8538762 2.9279570 1.9160521 2.7833370 1.9483691 3.1410852 2.2134538 2.0157741 2.1295311 1.7635331 2.0546701 2.2265359 2.1432975 2.7228594 2.1356814 2.5176045 2.2400325 2.0404470 1.9938166 2.5654340 2.6519215 2.1250894 2.3305728 2.3938271 2.4509486 2.2098429 2.2590564 3.3886205 2.0984002 1.8388737 2.0545792 2.5224871 2.2528654 2.1114053 2.0619875 2.5446598 2.3272334 2.3416011 2.7047059 2.2413779 2.1354731 2.2816693 2.3678482 2.1952646 2.4308908 2.2930033 2.3624380 2.1787286 2.5342358 2.2051907 2.4079057 2.5695662 2.1543934 2.3805435 2.3126416 2.2114600 2.1574794 2.2055630 2.2528273 2.1045658 2.8168041 2.3561943 2.3969106 2.6152536 2.3781981 2.1975592 2.5119246 2.3653368 2.2875458 2.3083094 2.9103406 2.3124903 2.6646990 2.6206842 2.7315420 1.8940463 1.9454766 1.7573828 2.3936773 1.9179858 1.9018460 2.2670093 1.8737786 2.0411208 1.8044326 1.9597582 1.9277489 2.0520277 1.9125130 2.0989194 1.8221989 1.9283942 2.0505563 2.2478521 1.9631015 2.4530926 1.7792322 1.9872047 2.2064297 2.1188644 1.9760219 2.2923497 2.3163891 2.1622262 1.9978258 2.3149571 2.2091685 2.2565857 2.1794234 2.5942680 1.9179337 2.4561640 1.9677731 2.2743354 2.2893144 2.4658034 2.2554042 2.1035773 2.6048161 2.4057002 2.2291816 2.2221119 2.4975776 2.4228842 2.0659006 2.3818927 2.2567328 2.1494524 2.1710442 1.8298195 1.9047082 2.9590013 4.8652987 2.3560960 1.7581116 2.0929355 2.0545275 1.7753331 1.7894106 2.0910908 2.1955033 2.0757301 2.3324743 2.4268046 2.9264782 2.5081560 2.0643083 2.9104493 2.4186008 2.6636641 2.0946686 3.4199262 8.9999988 2.7006981 2.8352238 2.5160086 2.1394895 3.0499646 2.4321985 2.1973936 2.6584453 1.4595198 2.0558159 3.3647796 2.6079307 3.2655126 2.2779707 2.6801264 2.1629392 2.3277781 2.2033775 3.4937300 2.1218652 3.0735814 4.9890472 5.5262793 8.9999982 4.4566044 2.6441149 8.9999984 6.0421510 6.4662626 2.8309579 2.3868547 8.8979673 2.7762418 7.0695605 5.8448202 8.9999981 5.2577531 2.5422301 6.4292207 6.8973709 3.8192573 3.8027509 8.9999981 9.0000000 8.9999981 5.9234652 2.6792258 4.1443860 6.4636139 6.3894224 6.2413652 5.8603633 5.5893895 2.4325429 2.4044893 2.2769207 2.3493556 2.4921131 2.4447211 2.5034464 2.4835416 2.3231523 2.4608075 2.3142563 2.3602803 2.3885548 2.5853051 2.3669442 2.1802648 2.4607867 2.5386140 2.3662149 2.6058793 2.4579733 2.4235187 2.4321902 2.2445108 2.3474272 2.3766772 2.3893973 2.4966857 2.4903927 2.2639784 2.4067612 2.5930286 2.7510800 2.2782574 2.5025316 2.3774580 2.2363010 5.2156728 2.8007426 2.0783523 2.5368654 2.3622764 2.6156594 2.6171022 2.5439073 2.5939389 2.4542746 2.5988320 2.6468913 3.1022606 2.7832761 4.7025774 3.4459483 3.0508161 4.3639741 4.3086940 4.7940697 5.9423710 4.9944193 4.7578803 5.9515527 4.9238846 5.2875423 4.7448152 4.7405251 6.7373417 4.7165336 4.8800231 5.8582521 4.5424325 5.4861779 5.2883904 5.1910357 5.3357055 5.3284750 5.5811779 2.6869362 2.6437173 2.6838707 2.7236412 2.8539295 2.6259253 3.0307912 2.8080020 3.0382501 2.9274240 2.7747476 3.1052708 2.5975805 2.7588814 2.4382724 2.5859969 2.7660959 2.6490259 2.6839261 2.9603206 3.0880490 2.6223961 2.7457339 2.5518777 2.8438172 3.0222062 2.9104458 2.6838959 2.8466238 2.8982652 3.3637289 2.7421588 2.7900163 2.9629667 2.8331174 2.6180487 3.0698561 2.8107195 2.7867926 2.8311313 3.2050986 3.2973709 3.3609594 2.9151546 2.8654868 2.7683223 3.3278285 3.1735622 2.8235862 2.8799482 2.5849706 2.4356693 3.2976917 3.6093480 3.1776636 3.2343123 2.9897157 2.7503688 2.4252649 3.0396752 3.1615422 2.9250203 4.0133656 3.2348834 3.0387515 4.0197046 3.1061752 3.0759415 2.8511436 3.2322397 3.3252794 2.2206988 3.4915866 3.1674391 2.5972475 3.2115486 2.5823821 3.1644206 2.6213669 2.6960505 4.6598548 3.8157446 3.0875579 2.7892870 3.0575868 3.1026672 3.1935974 3.1620538 3.3552678 2.4759960 2.6143808 2.4185779 2.2719481 2.3225150 2.2214917 2.1658423 3.1347641 2.3256918 2.3369175 2.3264657 2.2848568 2.4140931 2.1829992 2.6052729 2.3761954 2.3162302 2.3534060 2.4139976 2.4851703 3.1078930 2.3987116 2.4702230 2.6553768 2.8496513 2.3946579 2.9834203 2.2646212 2.6422878 2.5645753 2.5953536 2.3134618 2.8923102 2.4577826 2.8289274 2.6071018 2.5494850 2.6351289 2.6637299 2.0363210 2.3080247 2.1202060 2.6451249 2.5798433 2.8791045 2.8385296 4.3464204 2.9679416 2.9950066 2.6190825 2.8391866 2.3838827 2.9141003 4.3743528 3.0350738 3.3588283 3.0220701 4.6663011 2.1961494 3.1960297 3.6853550 4.7951195 3.1604976 2.6241810 4.4876731 4.6203189 3.5659813 5.4246389 6.7691231 4.0104750 3.5834148 2.8286740 3.5519170 3.9089227 3.8325165 3.9258641 4.4721242 2.0233680 4.5974702 2.6398311 2.9140920 6.2666822 4.2148051 4.2452259 4.8732346 2.6317228 2.3231147 2.1918547 2.3117883 2.4833933 2.3675876 2.4581399 1.8778169 2.2065392 2.4782898 2.2993473 2.2985605 2.6282002 2.5322897 2.4175775 2.4837195 2.4084165 2.6074402 2.5018706 2.8536207 2.3354695 2.1336405 3.1442517 2.4933759 2.6121611 2.3800669 2.4867035 3.0376084 2.5157914 2.4764129 2.5344329 2.4841432 2.4359633 1.9738040 3.0490605 2.8382096 2.0110124 2.8121135 2.6288327 2.7428935 2.3980368 2.6733172 2.9648871 2.4630528 1.9790719 2.8165356 2.5794962 2.2561276 2.6251102 2.4177734 3.0105814 2.7936283 2.8081982 2.9384396 2.3519150 2.3217819 2.6477815 2.1838835 3.2220017 1.8270106 2.5332980 2.0522733 2.6221668 3.5046831 2.8805524 2.9310132 2.9570331 3.4722000 3.3728993 3.6838521 2.7197524 2.8236991 3.4535503 1.8711105 2.0738270 3.1452949 2.9713742 2.7243635 3.3311921 3.8213046 2.7745571 2.2557376 2.4802527 2.4301174 2.2802070 2.3667179 2.4385735 2.3777403 2.4933471 2.3383226 2.7635028 2.3371448 2.3065169 2.4531389 2.5111524 2.5052531 2.4896027 2.7264867 2.0851841 2.6203465 2.5488930 2.6285038 2.7753358 2.3711312 2.7331852 2.3482244 2.4648524 2.7489583 2.4512309 2.6015434 2.4692975 2.8353747 2.9106291 2.6789159 2.7082129 2.9399625 2.5526694 3.0230594 2.7048309 2.3752583 2.4113990 2.4964935 2.4688607 2.6905552 2.6483128 2.6541726 2.9058766 2.7562342 3.2319807 3.3436074 3.5016331 2.8443819 2.9828962 3.9785748 2.8279112 2.8072972 2.1203301 3.1637436 3.7890349 3.6511905 2.3610244 2.7079009 2.5401775 2.5281990 2.8452336 2.4005548 2.4769875 2.6460715 2.5763241 2.4132867 2.5349128 2.4468826 2.7168993 2.5892125 2.5677368 2.6756510 2.6801506 2.5000705 2.6249659 2.7345566 2.7251421 2.5494305 2.9319702 2.6627908 2.7485731 2.3968804 2.5595366 2.4940395 2.4263443 2.8115756 2.5439516 2.6928357 2.9481302 2.8398867 3.0346078 3.0868127 2.5447575 2.8095117 2.8166817 2.9246245 2.7817630 2.5249783 2.6433389 2.8416981 2.3294777 2.4893331 2.9609941 2.5100011 2.4567419 2.9102245 2.8319898 2.7027865 2.7137509 2.9938731 2.7085926 2.3170875 2.6114876 2.4948538 2.5955936 3.2411865 2.6547920 2.6995182 2.5181297 2.5329195 3.1393377 2.8353775 2.6720980 2.8830176 2.5816878 2.7588139 2.9239483 2.3011294 2.5840423 2.8470493 2.6238800 2.5680299 2.6772686 2.6107330 2.8442541 3.1312056 2.8844653 3.1850795 3.4682344 3.4215769 2.9085194 3.0065837 2.8120432 2.5434257 2.7256262 3.7555344 2.3326883 2.7914474 2.4237515 2.6787542 2.5351749 2.3238116 2.7405737 2.3796541 2.4583896 2.6291776 2.5374321 2.5074519 2.5446756 2.2497102 2.4654430 2.7572537 2.5568814 2.6685131 2.7795740 2.8950243 2.3251911 2.4426736 2.3945795 2.6080245 2.7785339 2.2343614 2.5045534 3.2956710 2.4542104 2.5942219 2.4999134 2.9744573 3.1637881 3.5411065 2.8416191 3.1398201 3.0497497 3.8543647 1.8513008 3.2714968 3.1464484 3.4657458 2.5523385 2.2273765 2.6590165 2.8331354 3.4626108 2.3678872 2.8529923 2.8456936 2.8811903 2.8628254 2.8670941 3.6161588 3.2345020 3.0207986 2.9167408 3.0446298 2.4400932 2.6525472 2.6841994 2.7878685 3.1184771 3.8607772 3.3167479 3.2682994 1.8980320 3.2003224 3.0995206 2.8760258 2.8453402 3.6681970 2.7349858 2.4044600 1.9859351 3.3571808 3.1727684 2.5020984 2.5174698 3.5586485 2.4692993 1.8786347 2.5206531 3.6857605 3.4839362 3.8476579 3.0463498 2.9289637 2.5715206 3.2588405 2.7980755 3.5966054 2.5073606 3.0247030 2.4732329 2.3074310 2.6096726 2.8272443 2.4617445 2.4249175 2.4229904 2.4860116 2.4842180 2.4748645 2.6676906 2.5480415 2.6953574 2.7478266 2.4101380 2.2585993 2.5140562 2.9585525 2.5046705 2.6101810 2.6243841 2.4243542 2.4944198 2.6314887 2.4384485 2.4506581 2.8248482 2.5748200 2.4264983 2.2547931 2.6120845 2.5556154 3.0701934 2.6722065 2.8642861 2.7630334 2.5972854 2.6493927 3.9982508 2.7073558 3.1144429 3.8392281 3.6826824 3.8626179 3.8259100 3.8167725 3.6363658 2.7120270 4.0512997 3.0561549 3.7732032 4.2030829 3.9309041 4.0689858 3.8108865 3.9849167 4.0580923 3.9975028 3.6657151 2.9136250 4.2463783 3.9291257 3.6748224 4.3837739 3.6712801 4.0289761 3.6618367 4.1835630 4.1727432 3.2834700 2.5773568 4.3111393 2.7679952 4.8235484 3.0991294 2.9589084 4.4153106 4.0510295 3.9683801 4.1579934 3.0504193 3.4882443 2.8539256 4.0531856 3.1873477 5.4379687 2.8507457 2.7316639 2.6158466 2.6916150 2.8609308 2.7754627 2.6945001 2.5281049 2.8833525 2.6905555 2.8279485 2.5854564 2.6002062 2.6012573 2.5913549 2.8032799 2.4828371 3.0012165 2.7538036 2.9970985 2.6815968 2.7551851 2.6645317 2.6855228 2.5018164 2.7458789 2.4786994 2.5336088 2.4340146 2.7790319 2.6867445 2.5210376 2.6691921 2.7914855 2.5428618 3.0367525 2.6331291 2.6595787 2.5584650 2.5407688 2.9368078 2.8371925 2.9801852 2.8036385 2.9576826 3.1515339 2.8958578 2.7840665 2.8440351 2.7893305 2.4842147 3.1016897 2.3237069 2.9795466 1.9859491 4.2848856 2.3300566 3.0847653 3.2535881 3.0399009 3.2445900 3.3574673 3.0611084 3.1280828 3.0873780 3.2447196 3.4248085 3.4044695 3.1090730 3.0447621 3.0550241 2.9857391 3.7703004 3.0783426 3.0844904 3.0960745 3.2121114 3.2923370 3.1938466 2.7675605 3.1417826 2.8449771 3.3511921 3.1944062 3.4397184 3.3288098 3.3334930 3.3776428 3.0426830 3.5596592 3.0158183 2.9880076 2.8204566 3.3429844 3.7247970 3.4721524 2.9232129 3.6046647 3.1752668 3.1774723 3.4297957 3.4684394 3.2200636 3.1265066 3.8917975 3.3295961 3.3448266 3.6311923 3.5729533 3.1416500 3.1139292 2.8809169 3.2939193 3.4691311 3.1226684 3.1880331 4.4058733 3.0896435 3.0390984 3.1936566 3.0173351 3.2165663 3.2765414 3.0437188 3.1165113 2.9725108 3.1114000 2.8788002 2.8091425 3.2707273 3.1201083 3.0561347 2.9475193 3.3015808 3.2572228 3.0807443 3.3577210 2.5319806 2.4714495 2.2554289 2.2422907 2.4192652 2.5962678 2.4111526 2.8392188 2.7339075 2.4961996 2.6029197 2.5967719 2.5121032 2.7651110 2.1999317 2.5008776 2.4061147 2.7577615 2.6570465 2.7373882 2.6802567 2.7489586 2.6796269 2.8333180 2.7665347 2.5255388 2.6111568 2.7528634 6.6105291 2.6544614 2.9224490 2.9428142 2.6094513 6.4970457 2.5530252 2.8340830 2.6511627 2.5342477 2.8738307 2.6682145 2.9957919 2.0576818 2.2216088 4.2451512 4.7761025 4.5851874 2.4629213 5.6362673 5.2084560 4.0167578 3.3687976 4.8247556 4.9623769 5.7398044 5.2375834 4.4367678 5.7561872 4.3490558 5.2411655 2.3613102 2.7145492 5.0325302 5.9749559 5.4246130 4.1476743 4.8432009 5.0028594 6.1387903 5.9227931 3.9462441 4.5350947 4.7887902 4.0519288 3.5980078 7.7295465 6.8599324 7.7069538 3.4602259 4.7436910 4.8894127 5.9056475 4.5528674 4.1775274 4.0636367 5.0610574 2.7011481 2.8810903 2.5945275 2.8007502 2.8987727 2.5483742 2.4172541 2.7545772 2.7076607 2.7441895 2.8590730 2.8371028 3.0051718 2.5566748 3.1538263 2.7769490 2.3183513 3.2137611 2.8513975 2.8089778 2.7275912 2.9975375 2.8382041 2.7909381 2.6788041 2.2875532 3.1616656 2.9973027 3.6670012 2.4163112 3.1023519 3.5008074 2.6932761 2.6708579 2.7095835 3.7831480 3.3759471 3.2148108 2.6640293 2.7215610 2.8949141 3.3707572 3.3414268 2.8713516 3.6522466 3.4600778 4.3492914 3.2645885 4.5529148 2.8787090 3.6159051 3.0797430 3.2554259 4.1055175 3.4510085 3.3779610 2.8087739 2.7515463 3.0270545 2.6868280 2.7820103 2.8747445 2.7416795 2.9911832 2.4615328 2.7493966 2.3993460 3.3005692 3.5761073 3.1117721 3.1130390 2.9976817 3.7066555 3.2004155 2.5489839 2.8037656 2.6792259 2.5493384 2.4460245 2.6105324 2.4258369 2.2981390 2.6497323 2.4717206 2.4688008 2.4479137 2.4951620 2.4942727 2.5384525 2.5638711 2.5848233 2.5985084 3.3880898 4.4701150 3.6266685 5.0179236 4.0639858 3.2312423 3.8027432 2.6717529 3.3487743 2.5522267 3.6167491 2.3514398 8.9999981 4.7166137 2.8208407 2.3985947 2.4872572 3.4802338 2.2859541 2.3575466 2.4048189 2.3436620 2.4095715 2.3339370 2.4087605 2.2360453 2.3189076 2.2829937 2.4305144 2.2089816 2.4292356 2.3342887 2.6839530 2.4483063 2.1645691 2.9363120 2.2935904 2.3385973 2.3744117 2.3839096 2.4046440 2.5073609 2.2497926 4.2301399 4.2301399 4.2535916 4.2535916 4.1070127 4.1062283 4.6133993 4.1978218 4.4696522 4.3077015 4.0858193 3.8944180 3.8944180 4.0586164 4.3995861 4.1013569 4.2859515 3.3817096 3.3817096 3.7075734 3.7075734 3.6609883 3.5364412 5.4043729 5.4043729 3.7371499 3.7118374 4.3040701 4.3040701 3.8454413 3.8454413 4.3965272 4.3965272 3.4072442 3.8596507 4.2480959 1.9577346 1.7471576 2.8002268 3.9573521 2.4562323 
CHLREI013441_KOG0296                                                                                                                                   2.6422201 2.7562061 3.3132157 2.7616136 2.4927669 2.3338584 3.2122347 2.4837940 2.4277702 2.7436190 1.9149604 2.5451298 2.3109489 3.2450666 2.7696362 2.6472166 2.0933865 1.9888334 1.8736285 2.9745493 1.8562615 2.7695297 3.1835789 2.1643743 2.8514193 2.6660876 3.3582185 2.3820102 2.4334359 3.3670309 2.2119989 2.1479966 2.2087248 2.0250739 2.2454925 2.7019455 3.1342167 1.9147658 2.6530930 2.4491611 2.7599388 2.4174872 2.3714005 2.1086116 2.3710681 2.0516921 2.1899504 1.7064519 2.0776781 2.1351674 1.9508246 1.9158722 2.1583366 2.5487340 2.0593912 2.2500906 2.1979711 2.6091023 2.7299276 2.2801020 2.4330713 2.0229514 2.5805011 1.9728086 2.6017107 2.2388411 2.1924474 1.9661712 2.5110685 2.4704950 2.0937282 2.4443569 2.1155882 2.6471070 2.0644386 2.7982198 2.0055554 2.3952052 2.3327760 1.9906823 2.2897850 2.2899441 2.3460223 2.3842482 2.5612565 2.0458237 1.9140432 2.2698435 2.0156873 2.6081903 2.8662726 1.9179464 2.0760436 2.0531098 2.1344266 2.1146782 1.9078282 1.7787947 1.8772963 1.9034394 2.0280482 2.1427907 1.9017788 1.9112160 1.9574854 2.1103483 1.9936174 2.1059701 2.2430484 1.9734876 2.1100016 1.9519167 2.1633410 1.9286021 2.0095512 1.9292432 2.1116206 1.9240158 1.8416469 1.7061173 2.0326635 2.1716722 2.1557815 1.9981274 1.8653365 2.2223508 2.1935523 2.1404375 2.1150739 2.0799881 2.4217983 2.4780958 2.4079626 2.4317205 2.4660308 2.0850366 2.0785786 2.0270736 1.8760858 1.9707253 2.1088867 2.0005437 1.9632035 1.9880873 2.1057215 2.4084633 2.1815416 1.8215808 1.9769204 1.8509336 2.1158600 1.9641519 2.1414988 1.9660287 2.9595016 2.1715496 1.9961511 1.9747530 2.0186566 2.0781770 2.0766470 2.0528193 2.0282455 2.4480639 2.2420194 1.7890255 2.0926729 1.8704794 2.1386216 1.9691484 1.9595992 1.9410385 2.0629991 2.0922753 2.3703766 2.0208761 2.3592525 2.2738176 1.9752000 2.7398046 2.5230838 2.3992446 2.5742521 2.3939984 2.4628942 2.5333215 2.1890698 2.3953746 2.5107040 2.7332754 2.6799188 2.3183267 2.3468726 2.8449391 2.2981115 2.2928737 2.2279477 2.4499673 2.4585861 2.5736316 2.5673350 2.4569911 2.5517222 2.5512529 2.3305982 2.4151333 2.6174039 2.6534154 2.3807385 2.6539712 2.5313546 2.7113183 2.6157508 3.1245668 2.8052067 2.5478080 2.6635048 2.8906287 2.8778612 2.6376225 2.4719852 2.7057169 2.6114748 2.4960886 2.7254126 2.6219170 2.6591004 3.1490388 2.9666084 2.4075089 2.3165362 2.9314997 2.5255407 3.1067707 3.2038689 2.4169173 2.8941962 2.7852118 2.4376697 2.3482420 2.7028474 2.6984746 2.3171945 2.7037110 2.8922410 2.5613773 2.7802143 2.5130638 2.8750720 2.7830636 2.6423073 3.5237109 2.9461661 2.5939605 2.7696384 2.8369287 2.3010985 2.3882722 2.8174011 2.7706236 2.4970577 2.4351407 2.8749827 2.7247967 2.7509976 2.4281055 2.6603956 2.4409551 2.7129305 2.4715057 2.4843529 2.4814377 2.5668277 2.5869452 2.4533917 2.5940204 2.4766542 2.5792298 2.4637811 2.4492182 2.5392038 2.4394850 2.8703652 2.4698677 2.3082482 2.3114114 2.4946211 2.3241628 2.3397141 2.5628360 2.6376586 2.4973653 2.7597407 2.4148338 2.8294007 2.8882722 2.4575898 2.3278375 2.4586621 2.6048123 2.6834520 2.5533549 2.5037032 2.8229743 2.6004523 4.7604063 2.8633870 2.7386733 2.9441212 2.5471552 2.5850178 4.7762548 2.8375474 2.7168832 3.3276845 3.6293253 4.4385343 4.8584093 3.1931288 4.8168493 5.2347559 5.1437426 4.6008645 4.3630360 3.9714269 5.3717333 4.4334891 4.4127109 5.1325469 4.6799027 2.0111338 4.0904952 4.4409604 5.7332730 4.3446695 3.1263892 4.8401079 3.8541732 5.3328216 4.1489795 4.6483313 4.3524397 4.6229873 4.1441882 3.7940610 4.4251535 4.5391232 4.1926601 6.3763947 4.7032461 4.4834409 4.1750523 4.4086086 3.6756720 5.1219151 3.6931806 4.4871624 5.1298080 4.4570341 2.1261091 2.0302409 2.1538322 2.0924586 2.1155282 2.2374519 2.2461617 2.2359651 2.3061883 2.2025093 2.1380265 2.0577056 2.1790515 2.1586747 2.0864278 2.2860069 2.1480601 2.1337752 2.3807610 2.0403567 2.2232354 2.2743163 2.3091193 2.3255202 2.1819406 2.1513501 2.1070020 2.2654732 2.3352683 2.3508212 2.1393503 2.3103943 2.4314733 2.2275142 2.0892118 2.2559891 2.5725721 2.4179818 2.2108598 2.3039134 2.2108483 2.3243082 2.3975611 2.2355986 2.3255615 2.4861859 2.3647346 2.5327013 2.1776208 2.3170904 2.3468609 2.5400744 2.3553513 2.5564191 2.3814660 1.6539820 2.5948150 2.3980140 2.0218329 1.9370707 2.2679150 2.3895608 2.2383546 2.2960493 2.5206744 2.2071332 1.8785496 1.9209194 1.7511702 2.6662643 2.4005348 2.4014930 2.6849788 2.4417245 3.1521679 2.8876861 2.2061091 2.2891073 1.9292992 2.4933911 2.5412227 2.4933609 2.3646151 2.5100798 2.4262807 2.5505347 2.1616789 2.6048630 2.4099534 2.5607005 2.5570565 2.5903951 2.5829659 2.4032183 2.7541146 2.4632243 2.5943112 2.6261700 2.8444374 2.7378308 2.8409728 2.4280159 2.3952266 2.6270150 2.4626878 2.2907052 2.7776961 2.2819897 2.6460462 2.8598046 2.7857462 2.9903082 2.3483247 2.6256366 2.8433972 2.5035904 2.6425830 2.7048157 2.9558788 3.2404653 2.7233686 2.7056386 3.2177820 2.2069259 2.0379512 2.5953352 2.4662254 2.4183377 2.0435765 2.1284116 2.1756051 2.2621069 2.1503387 2.2425280 2.0274270 2.3970439 2.3057733 2.0778211 2.0290513 2.4621577 2.6336191 1.8710827 2.6010996 2.0811664 2.7843159 1.9636959 1.8565175 2.9783738 3.4144062 1.9816225 2.4544554 2.2677139 2.7593798 2.2289019 2.4838775 2.5482010 3.1831034 2.9232327 2.2419071 2.8187973 3.0534542 2.4258194 2.9469554 2.6338215 2.4293170 2.6790921 2.7317200 2.8375383 2.7143589 2.7121235 3.0179466 2.7143589 2.9354996 3.1219534 2.9083349 2.8275273 3.0001438 3.0837052 3.0667906 2.8948932 2.9062873 3.0394903 3.0723215 2.9256693 3.0821341 3.0050033 3.0354370 3.0182065 3.0399685 3.0601719 2.8184582 3.4435434 2.8186125 3.0493167 3.4034027 3.4738252 2.7895255 3.2632517 2.8997728 3.2562493 3.0639675 3.1710368 3.2702244 3.0995173 2.8186922 3.4873287 3.0384553 2.9944507 3.4795004 3.1807446 4.6627392 4.2696937 2.9039628 3.5600893 3.0468020 3.7384191 3.0862397 3.5796631 5.0959232 4.5238611 2.8566839 2.3823758 2.4723639 2.3556044 2.2922220 2.4238512 2.5672580 2.4452443 2.7498189 2.4391948 2.3476120 2.7599454 2.7627454 2.5361575 2.3673059 2.5603470 2.4735957 2.1359879 2.9191099 2.4064534 2.3163757 2.7635922 2.4081736 2.8166083 3.0596542 2.4761814 2.5714598 2.5141871 2.6226628 2.5989744 2.7291312 2.8550713 2.6551166 2.8351172 2.5932961 2.7101977 2.0732643 2.2753315 2.1769811 2.1297396 1.9421036 1.9968081 2.0340824 2.2612889 2.3284688 2.3151170 2.3315079 2.3664650 2.6862519 2.0845304 2.3881164 2.3952940 2.6374143 2.2976392 2.3381241 2.6356699 2.5115820 2.6614809 2.5417702 2.5619384 2.4356343 2.1616607 2.5322358 2.4911779 2.4311739 2.8470337 2.8525343 2.2274869 2.0485532 2.4895689 2.1279062 2.5771013 2.5929875 2.4670502 2.3860707 2.8060188 2.2981020 2.5457475 2.1314028 2.3467459 2.2515444 2.5652942 2.7418018 2.6080466 2.3662064 2.8173400 2.1701248 2.7035188 3.2733758 1.0839857 0.8185436 1.0095746 1.3804753 1.1411775 1.1812686 1.0336048 0.7919056 1.0554010 1.0662282 1.3774782 0.9002888 1.1425644 1.2453785 1.0667874 0.9669037 0.9343878 1.3650635 1.1616822 1.0131137 1.0582785 1.1875192 0.0000000 1.2332195 0.9856371 1.3040542 1.3017859 1.3206541 1.2306657 1.2924899 1.4115993 1.3073437 1.3094858 1.0893921 1.3375118 1.2903638 1.4206448 1.2339708 1.3204882 1.5361071 1.3678422 1.1351906 1.5185805 1.6024688 2.1518302 1.8115572 1.8559664 1.7666645 2.2287676 2.0085137 1.9839422 2.0911464 1.9065082 1.2163624 1.9755214 1.7939740 2.1949229 2.0345258 2.1114522 1.9297801 2.1408655 1.9037471 2.2419385 2.1400041 2.5646819 2.2707262 1.7959737 2.1212331 1.3074437 2.0500366 1.8482550 2.0330477 2.0733595 2.1308097 1.7253746 2.4141561 1.1614151 2.4009230 2.1748297 2.1438700 2.1025744 2.0228777 2.3679789 1.9432423 2.3953330 2.1862769 0.9543110 2.5080655 1.9637515 2.4055280 2.4016220 2.3843497 2.5343886 2.0830354 2.3055592 2.5696214 2.4437986 2.3103101 3.0140311 2.4403704 2.2498223 2.1008142 2.4350874 2.4745844 2.2584146 2.0865692 3.1165054 2.7612360 2.7593843 3.1885577 2.6750946 2.4015379 2.9371037 4.1611963 2.3639192 2.6431083 3.5328773 4.2483746 2.5562678 2.5900664 2.6322307 2.7371160 2.5334757 2.3723087 2.7104365 2.6851850 2.5643978 2.3776303 2.5774305 2.3369060 2.5022197 2.7102935 2.5873008 3.0959483 2.8219635 2.6632043 2.3695093 2.4931840 2.5813317 2.6015502 2.3684782 2.5693879 2.7828247 2.4906936 2.4375990 2.8154013 2.4496746 2.7377963 2.6595120 2.7316317 2.6536965 2.6891284 2.4149078 2.4758125 2.5589664 2.4233365 2.5911798 2.4850182 2.4404804 2.5781815 3.1616904 2.5066269 2.6775205 2.4928376 3.3176002 2.6312554 4.7225010 2.5826266 2.2444703 2.4024891 2.4492597 5.3904044 2.2554504 2.5013612 2.2834691 2.3464601 2.6309284 4.2050373 2.6159568 2.3166021 2.3112828 2.3393375 2.3605546 2.6081112 1.9898284 2.5799235 2.6618666 3.0010205 2.0707066 3.0068679 2.3109447 3.0576111 3.4932395 2.8768341 2.2709839 2.6778430 2.7916779 3.4784854 3.1632260 2.8355618 2.7498874 3.5685046 2.2199853 3.0401299 2.9291222 3.0828399 3.1896358 3.1464387 2.0237229 2.1899678 2.2027188 2.5867066 2.3764229 2.4660384 2.5161960 2.0993396 2.2509053 2.2374193 2.6175201 2.3452376 2.1705179 2.2241883 2.3894113 2.3948171 2.2483823 2.0169457 2.2588956 2.6473577 2.4532433 2.1614113 2.5463590 2.4591367 2.1228288 2.4256108 2.2385449 2.2355267 2.0876069 2.3001715 2.3505747 2.1135629 2.6826401 2.3896022 2.3798459 2.4811226 2.2556890 2.6267177 2.7874692 2.4059550 2.4769999 2.3505892 2.8725577 2.6784349 2.3891737 2.6596973 2.3950132 2.4736404 3.1992179 2.6531296 2.1273471 2.1964008 2.2355323 2.3008918 2.2060962 2.2297467 2.2747268 2.2441325 2.4555888 2.6119044 2.3112805 2.0593809 2.4644677 2.7143584 2.1815253 2.3430070 2.6615330 2.3651160 2.2100885 2.5918571 2.3279596 2.0480933 2.2507562 2.2994082 2.3656063 2.7325240 2.3154506 2.3336727 2.0593293 2.4956273 2.3444556 2.4380878 2.4223819 2.2842888 2.5146829 2.3794929 2.8912916 2.7180143 2.6702406 2.5283115 2.2822940 2.8362732 2.3737787 2.2850046 2.3776004 2.3424426 2.5007515 2.5947547 2.1746453 2.2783400 2.4070499 2.2791727 2.6270496 2.4854163 2.3078158 2.4580518 2.2144607 2.3593921 2.7041267 2.3278786 2.3106548 2.6919919 2.2923543 2.3506863 2.3126580 2.3521126 2.3807928 2.4753700 2.3922037 2.5375455 2.7194167 2.5736147 2.2453166 2.6969519 2.6411794 2.3914935 2.6846052 2.5763237 2.2342953 1.9445585 2.0050060 2.8330792 3.2897401 2.0188306 3.2466362 2.0680691 1.8222939 2.2210682 1.9252843 1.9221495 1.9923911 2.0820500 1.9037586 2.1360035 2.0769884 2.8882008 1.9940759 2.5820012 2.0811392 3.5321056 2.1614412 2.0251660 2.2836666 1.6742371 1.8161770 2.4624319 1.9389017 2.4198354 2.2377862 2.6768416 2.0766374 2.0141481 2.0045984 2.8271090 2.6020555 2.2261190 2.2696795 2.3501719 2.7612354 2.2061026 2.4834984 3.5306642 2.4179364 1.7727489 2.6311649 2.6655756 2.5331048 2.2060867 1.9083869 2.4325217 2.1134474 2.3086249 2.3326948 2.2750887 2.2142846 2.4125945 2.2912668 2.2823012 2.3919009 2.2767473 2.4411823 2.1854095 2.4332340 2.2405679 2.1656344 2.3027413 2.2606635 2.4398483 2.1873651 2.2651377 2.4485768 2.1748933 2.3391279 2.2405121 2.6001807 2.1897719 2.1864722 2.5872479 2.3530236 2.1782714 2.4575663 2.6361238 2.4897083 2.2725185 2.8512512 2.4012640 2.5641372 2.5709178 2.7212168 2.1851082 2.1564545 2.1601079 2.6450143 2.0647289 2.0341273 2.1372814 2.0560243 2.2930530 1.8805455 2.0446191 2.1811543 2.4180428 2.1255999 2.2267937 2.2970192 2.1086958 2.2699207 2.1793402 2.3365220 2.4190122 1.9261953 2.1702246 2.1574615 2.1629436 2.0953108 2.4738126 2.5674112 2.2492706 2.1991499 2.7557796 2.3558646 2.3592271 2.4970469 2.2609214 2.0700619 2.5880245 2.3518162 2.1873970 2.4292320 2.2757591 2.2076062 2.1158389 2.4603132 2.5208153 2.3942899 2.4703187 2.6536085 2.6385992 2.0084985 2.5561639 2.7752426 2.2390525 2.3549398 2.3910638 2.0894246 2.8451746 4.3869596 2.9008800 2.1103904 2.0987580 2.3401939 1.9470239 2.6340243 2.4164643 2.3829857 2.6709316 2.5749052 2.6503423 2.9371997 3.0065419 2.7565495 3.0077451 2.4330179 2.5208518 2.7280671 3.5555057 8.9346752 2.8245227 2.6154285 2.8453048 2.6488150 3.5144792 2.6520188 2.3643519 2.9178793 1.7914875 2.1355175 2.3890462 2.5824778 3.5611133 2.2424537 3.0090275 2.4304766 2.6365177 3.0836650 3.6031018 2.8282436 3.4500820 5.0508228 5.5462239 8.9999985 4.2245670 2.7455935 8.3851154 7.7701143 8.4940680 3.5974148 2.7547067 8.7889963 3.4789549 5.1464656 5.5902444 8.9999981 4.7730426 3.0898008 6.6735953 6.3962168 3.5998043 4.0653116 8.4664084 9.0000000 8.9999988 5.0831679 3.4444032 4.9146543 6.8178984 5.3108703 5.9844055 8.1490422 4.9169729 2.1637506 2.3013546 2.3370114 2.3377820 2.3136850 2.4386951 2.2646932 2.3434037 2.2695261 2.2773795 2.2541784 2.3305621 2.2132317 2.4699183 2.2447179 2.1482673 2.4469116 2.5990653 2.3149801 2.2822046 2.1984482 2.2838968 2.4981201 2.2024025 2.3655600 2.2843254 2.1747912 2.2845011 2.5488409 2.2054425 2.3543210 2.3082099 2.6271879 2.2301684 2.3904271 2.2130867 2.1558285 4.7786009 2.5867801 1.9583604 2.3550452 2.6380276 2.4158339 2.5780642 2.5459172 2.6178953 2.4095374 2.2252238 2.3583046 2.7806189 2.4674452 4.5948850 2.8327236 2.9603762 4.3583340 4.3695225 4.3287950 4.8995937 4.5092610 4.5203743 4.8271547 4.4107895 5.3679334 4.4688215 5.1117284 5.5391793 4.0106786 4.8320057 4.8666690 4.2380016 4.9421006 4.5910080 5.0398903 5.1207970 5.3553659 4.6096208 2.6799018 2.9051780 2.9689045 2.8208373 2.7945882 2.5723765 3.0791204 2.9484021 3.0170286 2.9502748 2.7161803 2.7188744 2.7465371 2.8895917 2.6924305 2.6740303 2.8706074 2.6688524 2.9056241 3.0292970 3.1124904 2.7814934 3.3062707 2.7875850 3.0162936 2.9976383 3.1011362 2.7546421 3.0100141 3.0053969 3.1600560 2.8996609 3.0772444 3.3068350 2.9969516 2.7834144 2.9657686 2.9179765 2.8525752 3.1576523 3.3328907 3.3673458 3.1028818 3.0584191 2.7519873 2.8012173 3.1561148 3.2138992 3.0625403 3.0690076 3.0630200 2.8505604 3.5519703 3.6052424 3.3456123 3.5686723 3.0399815 2.9494212 2.8277816 3.1368006 3.5421313 2.4769012 3.9315544 3.3390481 3.7021774 3.3732756 3.5833744 3.5088439 3.0103800 3.4275895 3.3388108 1.9962683 4.1155160 3.6929282 2.8423369 3.1899972 2.8450668 3.2910079 3.1238244 3.1883835 5.2419375 3.8683840 3.2468895 3.1159247 3.1679541 3.4202072 3.1138449 3.4370544 3.3763744 2.6694178 2.5234818 2.3700195 2.1208394 2.4870252 2.1385035 2.4677852 3.0077285 2.2678485 2.4868917 2.0894428 2.6505479 2.5606559 2.4162514 2.7462508 2.1431107 2.3931421 2.2372496 2.5876978 2.6330635 2.8518218 2.5243621 2.5039483 2.5695097 2.3735746 2.2871971 2.6170390 2.2889587 2.3834173 2.4123776 2.6690148 2.4334650 2.6644184 2.5238716 2.9727551 2.4108653 2.5128523 2.6119773 2.7092570 1.9626672 3.0113354 2.0988193 2.7108369 2.7997322 3.5687291 3.1567756 4.4548128 3.2254143 2.9904616 2.9608544 2.9502717 2.7014870 2.5796967 4.0795548 2.8757701 2.8620900 3.2350443 4.5874228 2.4538668 3.2484068 3.4738117 4.6179074 3.0533626 3.1602434 4.9877082 3.7706564 4.0403009 4.5858612 5.9543860 4.1401192 3.9215399 3.0314846 3.4231448 4.8743766 3.5373473 3.4419792 3.5483819 2.7265678 3.9283140 3.1151281 3.7328876 4.3672481 3.5108938 3.6069485 4.4180047 2.7222191 2.7130586 2.5002658 2.7840428 2.4180860 2.3953061 2.8764827 2.2398152 2.4137698 2.8889792 2.5451307 2.7136248 2.9974643 2.6964458 2.6229989 2.6039904 2.5378286 2.4739996 2.6601341 2.8434978 2.8694469 2.5747218 3.2029372 2.7757930 3.0609675 3.0635733 2.8399325 2.4722140 2.6926802 2.7973397 2.9156436 3.0203991 2.3067747 2.7654464 2.8708852 3.4968330 2.2508122 3.4789260 3.2262634 3.0548704 2.5119192 2.9738003 3.3219927 2.6031008 2.4354590 3.1018035 3.3122543 3.4521562 2.9029333 3.1320630 3.0788022 3.0974531 2.7658467 3.5538051 2.4675609 2.6180936 3.3461287 2.1235209 3.5185041 1.6972493 3.0799830 2.5999396 3.4932823 3.3778924 2.4854225 3.7899518 2.6644020 3.4128099 3.1436709 3.8723151 2.9386472 2.9016036 3.6148753 2.2629164 2.6123366 2.8834390 3.2816581 2.5679615 3.4676464 5.1595580 2.9189009 2.4090701 2.6585306 2.5417925 2.3959964 2.4789505 2.4800711 2.4914678 2.7121371 2.6448899 2.5964708 2.5747192 2.4189905 2.5152658 2.7516997 2.6302455 2.5440589 2.4646489 2.3339943 2.8238238 2.4989460 2.8211982 2.7670075 2.7322254 2.5773848 2.5004536 2.5813068 2.6875435 2.8353102 2.7360312 2.9349078 2.9108417 2.9089560 2.6230102 2.7255723 3.1710456 2.5514094 2.5675007 2.7416116 2.8403635 2.6912792 2.5501955 2.9128531 2.5100583 2.6912097 2.6768518 2.7162943 2.9330185 3.1425191 3.2594834 3.8818979 3.2138215 2.6926730 3.3141509 2.5556455 3.1573695 2.3173254 3.6986227 3.4571006 4.6355429 2.6855116 2.8334664 2.8726414 2.7331834 2.9001671 3.1519186 2.8770356 2.6364273 2.8835063 2.8410229 2.8263789 2.8691298 2.7772105 2.8594108 2.7649510 2.8427789 2.9069959 2.5310278 2.8281728 3.0352270 3.0091839 2.7812590 3.1926293 3.1093188 2.7752967 2.9197013 2.7137972 3.0646685 2.3521899 3.0558207 2.5152038 3.0495099 2.7368027 3.3073717 3.0777025 3.2467033 2.9531153 2.9549079 3.0016462 3.1856452 2.8232888 2.7190296 3.0442803 2.8989860 2.8056433 2.5456079 2.8814161 2.5832245 2.6031805 3.0934322 2.9498608 3.1976641 2.8935736 3.2125345 2.5522844 2.4011040 2.4635296 2.4897785 2.7704846 3.2236710 2.4683729 2.7217833 2.4857476 2.8376469 2.9444677 2.5145759 2.5578491 2.6778682 2.5426771 2.6429911 2.7959904 2.6099843 2.8525925 2.7685138 2.6860488 2.7266569 2.6543737 2.7802502 3.2409173 3.2033115 3.1556295 2.7963119 3.3401207 3.0328882 2.7494372 3.2861309 2.9093613 3.3965652 2.8005440 3.3766507 2.3225219 2.6666834 2.5466541 2.4075367 2.3370894 2.3270332 2.4132291 2.4100820 2.3672612 2.5028843 2.3661984 2.3313876 2.5938596 2.2071529 2.3218653 2.5879510 2.1641644 2.5514130 2.7614636 2.6699834 2.3942285 2.5537281 2.6514326 2.1715415 2.3476484 2.2973956 2.3788029 2.6240054 2.6179688 2.6064345 2.5617235 2.8320111 3.1386774 3.1641814 2.4832376 3.2155653 2.8619990 3.6899351 2.0764484 3.3214383 3.2614374 3.4101951 2.4131887 2.3397601 2.3960642 3.1453417 3.5387036 2.4795876 2.6341142 3.1694640 2.9854481 2.9295163 3.2547510 2.9786663 2.9340237 3.3339123 2.9263816 2.9579706 2.4758470 2.7466976 2.5822260 2.3607148 3.4036873 3.5239767 1.7955246 2.6474086 2.7850255 3.2091271 3.1743096 2.9229471 2.8815164 3.4848048 2.5888414 1.9464589 2.0591312 3.1146312 3.1348491 3.6898053 2.7071176 3.7260119 2.5519404 2.0898460 2.3778171 3.6493420 3.1470443 3.6177188 2.4501741 2.5700362 3.1418595 3.1450593 3.0309824 3.9561674 2.7977100 3.3654957 2.9553288 2.7683369 2.9439112 2.7531640 3.0836067 2.8669002 3.0990570 2.9681120 2.7955177 2.9152607 2.9618012 2.6325265 2.8545047 3.1685491 3.0570146 2.9104895 2.8169319 2.9133196 2.8234880 3.1288737 2.8733980 2.7821734 2.8057425 3.0501050 2.9576454 2.7177596 2.9959265 2.9987208 2.7721000 2.5778909 2.7983135 2.8272533 3.0209260 3.2035658 3.1613944 3.1782016 2.9732874 2.8210104 4.2992347 2.7932236 3.8092496 4.2484353 3.8733357 3.9460212 3.6126998 4.0987486 3.9117305 2.8653958 4.3639514 3.2885460 3.7835200 4.1571384 3.8316386 3.9954092 3.9940799 3.9699699 4.0343421 4.2279380 3.9124921 2.9967629 4.0752396 3.7232686 3.9242503 4.3930157 3.9046111 3.8117412 3.9784445 4.1743446 4.3516973 3.8480557 2.9079129 4.4043886 2.9473677 4.6831860 3.2888568 3.4369661 3.7200080 4.2424756 4.1474911 3.8671816 3.2370410 3.2252299 3.1777266 3.9060185 2.5354045 5.6857210 2.4607138 2.4664061 2.9179424 2.5101293 2.9113493 2.7179681 2.5186484 2.7594296 2.5289065 2.7853369 2.7581712 2.6172991 2.6605008 2.5935221 2.5435311 2.7659351 2.4263689 2.6995024 2.7309225 3.1273235 2.4033739 2.5277200 2.5269247 2.5893255 2.5074852 2.4817924 2.6205173 2.3138422 2.4771280 2.8383090 2.7208132 2.6160588 2.5483832 2.6375759 2.6012345 2.5556642 2.8187992 2.7380578 2.3595896 2.3678539 2.8803079 2.7775647 2.8343971 2.8316016 2.8357076 2.9708536 3.0830470 2.5480465 2.4278781 2.8393921 2.6265607 3.1081164 2.1442582 2.3115500 2.6912661 4.1752472 2.7616649 3.0581621 3.0219270 2.9997898 2.8319593 2.9520967 2.7182831 2.7628705 2.9275096 2.7706310 3.2342146 3.1506306 3.0570057 2.9420526 2.7322713 2.4250869 3.8900657 2.8312628 2.8052388 3.2340203 2.9614017 2.9897004 2.8616251 2.8956332 3.3870065 3.0823938 3.2884434 3.0051656 3.1633958 3.0497574 3.4941999 2.8773857 3.1570103 3.3960059 2.7551187 3.0734390 2.9288981 3.1017659 4.0951149 3.2581800 2.9747575 3.7909201 3.1445556 2.6755798 3.2582173 3.3503316 3.1359020 3.2708539 3.2371483 3.3305110 3.2614421 3.3675654 3.2362612 3.1144190 3.1974588 2.9176570 3.6365201 3.1480256 2.9740910 3.1987079 4.0215626 2.9167100 3.0393065 3.6673096 2.7864076 2.8337593 2.7703090 2.9621635 3.0526184 2.7466284 3.2309950 3.1033136 3.1263338 3.2237684 3.2373533 3.0140479 2.9363801 3.2762190 2.9095183 2.8765143 3.3883159 2.6029288 2.4956883 2.5212043 2.6299562 2.3929113 2.4019594 2.1343785 2.6520643 2.6395465 2.4414448 2.5241373 2.7894870 2.3998462 2.3945022 2.4824833 2.5959497 2.3436645 2.7659838 2.5634874 2.8262906 2.9008964 2.6694912 2.6134311 3.0649271 3.0595705 2.2760996 2.3620844 2.7082159 7.3154228 2.8117889 2.9912677 3.0520157 2.2715080 7.6147741 2.4973466 2.5176152 2.7690998 2.7414838 2.9745448 2.3580792 2.0674386 2.3256959 1.8147098 5.0581747 5.0860850 4.8453836 2.6269452 5.0402620 5.2165332 3.8581983 3.1316293 4.3495760 5.1729864 4.2137110 5.3877537 3.2097659 4.9366050 5.5888748 2.7871780 2.0037330 2.9161791 5.0209842 5.3228269 7.7396552 4.5282359 5.3583810 5.7131218 5.9445741 5.9005438 3.3987732 3.6434004 4.9167951 4.3386652 4.1101719 8.0384465 7.8671143 7.2505312 3.7330097 5.3931992 5.2916234 5.4598775 5.2635561 4.0432104 4.3099587 5.0580308 2.5720573 3.0384163 2.7391976 3.0866324 3.3553612 3.1471904 2.6045934 2.9110181 2.6208706 2.7617723 3.0702260 3.2372118 3.0373244 2.8525163 3.4862224 3.2100712 2.8654833 3.6702872 3.1221723 3.2990260 2.8622653 3.0283764 3.0509688 3.0809808 2.9064237 2.4201674 3.0883816 3.0193315 3.4628717 2.8202666 3.4297293 3.6808051 2.5916165 3.2186865 2.8371197 3.8620013 3.5651647 3.4498951 2.9408784 2.7685620 3.0291417 4.3126296 3.5249296 2.7558229 3.7367335 3.6532715 3.8761832 4.1580406 4.5349114 2.6446912 3.2160827 3.6259041 3.5290343 4.1146354 3.6893879 3.8229347 2.6122440 2.7312010 3.0247073 2.7794230 2.9555975 3.0294354 3.0525896 2.9353333 2.4341329 2.8289511 2.4338270 2.9466222 3.2073545 2.9653655 3.4422949 2.6779663 3.7886294 3.4671242 2.5397736 2.5896134 2.5442169 2.4529747 2.6950256 2.5335937 2.6120013 2.5864084 2.9809321 2.9045646 2.6419123 2.4468759 2.6014404 2.5381358 2.5300884 2.3773462 2.6450541 2.7885312 3.0523344 3.8558576 3.5864769 3.4559643 3.3382613 3.0290176 2.7824145 3.0682426 3.9335182 3.3320978 3.2550984 2.5107139 8.9999982 5.5844475 3.5876162 2.5087087 2.4275747 3.7303029 2.3019896 2.3318337 2.3868202 2.4856381 2.4358474 2.3912025 2.4365824 2.3944393 2.4490810 2.3030166 2.4883373 2.2651187 2.4211892 2.3885549 2.6363409 2.6962128 2.1299879 3.4061419 2.3391026 2.3644930 2.4407535 2.4783963 2.6696660 2.5396157 2.3875037 4.0978566 4.0978566 3.9788304 3.9788304 3.8945211 3.8598344 4.3371587 3.9845765 3.8914213 4.0848954 4.0176260 3.8117253 3.8117253 4.0219441 4.3422937 3.8062512 3.9881721 3.4303541 3.4303541 3.4239645 3.4239645 3.8961252 3.8586213 4.8791036 4.8791036 3.6278838 3.8650880 4.2923683 4.2923683 3.7203115 3.7203115 3.6319252 3.6319252 2.9940983 4.0134962 4.1012743 1.7858158 2.0673851 3.2618093 3.5659847 2.6734439 
GLOWIT013614_KOG0296                                                                                                                                   2.8353197 2.8731799 2.8956960 2.5826720 2.5548694 2.4745382 2.8499746 2.9378339 2.4602608 2.6128156 1.8049200 2.4651120 2.3734201 3.3327454 2.7212417 3.1718163 2.1772088 1.7942468 1.6792110 3.0777902 1.7497735 2.9507226 3.4050473 1.8097830 2.9101821 2.4136863 3.3126891 2.5006591 2.2121061 3.1023247 2.1229110 2.0611225 2.2417858 1.8205683 2.3178536 2.5164989 2.8668165 1.8039702 2.6682179 2.3503932 2.8371516 2.3714186 2.2335928 2.1466502 2.4135240 2.1604190 1.9718847 1.5924087 2.3282104 1.9519247 1.9378418 1.9023597 2.2455136 2.6007757 2.0328177 2.3729968 2.2884524 2.2155449 2.5124660 2.3947846 2.1024405 1.7598409 2.7939776 1.8860136 2.4262437 1.9845968 2.2041871 2.3045483 2.4987026 2.3415747 2.4548755 3.0087673 2.1395689 2.8099205 2.5530829 2.7291181 1.9476899 2.3109958 2.1634198 2.0163979 2.2202336 1.9432008 2.4023413 2.4806389 2.9298393 1.6912115 1.9769079 2.0341377 2.1841370 2.7361536 2.4633343 2.0227197 2.0672222 2.0172331 2.3313404 2.1558663 1.8651826 2.0225448 2.0701946 1.9904486 2.1069208 2.1822731 2.1463949 2.1051487 2.1071187 2.2003486 2.1206882 2.1742345 2.3227348 1.9677833 2.1224636 1.9809223 2.0945630 2.0278858 2.2350909 2.0482683 2.3277409 1.9567566 2.1768213 2.0825491 2.1728099 2.4113895 2.1614433 2.0400865 2.0607507 2.1800882 2.3213521 2.1173155 2.3847397 2.4222981 2.7419952 2.7049722 2.5310270 2.4253723 2.6661123 2.0755796 2.0673565 1.8336359 1.9072820 1.8145485 2.0277078 2.1473986 1.9434310 2.0511548 2.1675217 2.5755952 2.1288809 1.8878106 2.1492716 1.7860470 1.8866613 1.9167679 2.0458077 2.0093962 2.7972865 1.9990186 1.8583636 1.9601339 1.9482239 1.8399701 1.8296460 2.0410370 1.9050940 2.4617803 2.4134832 1.6542961 1.9656182 2.1127454 1.9656800 1.8216452 1.9872495 1.9005951 2.2572701 1.8644644 2.5247162 2.0161245 1.9687239 1.8840473 1.8029956 2.7991846 2.5076797 2.2879038 2.4717941 2.2659915 2.3298552 2.3578530 2.4167503 2.2315413 2.1621052 2.5893514 2.3364044 2.1824792 2.2842652 2.6245097 2.0628771 2.2752667 2.2052630 2.2610559 2.3300377 2.3748252 2.3329510 2.3406314 2.2429900 2.5673104 2.3410906 2.4550396 2.4652474 2.7456267 2.0441782 2.7564405 2.7617833 2.7440858 2.4923820 2.6415927 2.6419048 2.3599358 2.3433825 2.8073633 2.8737231 2.8077432 2.4946746 2.3461684 2.8804253 2.6786185 2.5228758 2.6412621 3.1149333 3.0743440 2.8396331 2.4245487 2.8306937 2.6382848 2.5430893 3.4605349 2.8982891 2.4119860 2.7031335 2.6664080 2.6741697 2.4752276 2.7111527 2.5070984 2.5574727 3.0420150 2.5363552 2.2616559 2.6706624 2.3627133 2.6248625 2.7652326 2.6105747 3.6796175 2.8418779 2.4950091 3.0807961 2.7433930 2.2919246 2.3031787 2.8572250 3.0199629 2.5945119 2.7023038 3.0216433 2.4913758 2.7725491 2.6186731 2.8463474 2.6823738 2.7184588 2.6648859 2.5308076 2.5693282 2.6251940 2.8241356 2.3529905 2.7159418 2.5651204 2.4887137 2.4175939 2.6205465 2.6038541 2.4727170 2.8752264 2.5210575 2.4591176 2.4694539 2.2503780 2.4182364 2.1757399 2.4068234 2.4172618 2.5485288 2.7163653 2.7684247 2.7195818 2.9912118 2.5861550 2.5026959 2.6039689 2.6984308 2.9009396 2.8859535 2.8503762 2.9765001 2.1448868 4.5603871 3.4756524 2.6526898 3.1947621 3.2395084 2.3969060 5.3988884 3.1435810 2.7903971 3.5432923 3.4141661 4.6411174 5.1659293 3.1332380 5.2657193 4.9329310 5.2986577 4.2874450 4.9957032 4.1709071 4.9519655 5.1142552 3.8622855 4.9229426 5.3104380 3.3873428 4.3767859 4.6399697 5.8005144 4.6876830 3.4073626 5.1771876 4.0805301 5.5841323 5.0529834 4.9282019 4.4107956 4.3606032 4.5633811 4.3016139 4.5689451 4.5350527 4.7584299 5.1552964 4.1111782 4.5890979 4.3629184 4.9965213 3.8592235 5.1744159 4.2571306 5.0774818 4.3123613 4.5477198 2.4290305 2.3657417 2.5066547 2.4537464 2.4781647 2.6092739 2.1603648 2.5042825 2.5001064 2.4087558 2.1988793 2.4708661 2.4623787 2.6095471 2.3273421 2.3808270 2.4350800 2.2950222 2.6773300 2.1228546 2.6622737 2.6712614 2.4437922 2.6673218 2.5556441 2.5284188 2.3237379 2.4635298 2.5083878 2.5563627 2.1995429 2.5235023 2.3823752 2.3546527 2.2502220 2.4246366 2.4236444 2.5960667 2.5372652 2.5055018 2.5144610 2.6403979 2.3697040 2.2648300 2.5463574 2.6271808 2.5415771 2.5500969 2.2896447 2.5845605 2.4813043 2.5632033 2.2657511 2.6511469 2.6978353 1.5494212 2.8154278 2.1549391 2.0282938 1.8719601 1.9653422 2.4707039 2.2213047 1.8610380 2.4207297 2.1216257 1.7107349 1.8357355 1.7732455 2.3925229 2.1626546 2.1435840 2.5140151 2.6055636 3.3104526 2.3892861 1.7532090 2.2249475 2.0159669 2.5291070 2.6357155 2.5324522 2.3372539 2.4046956 2.2400925 2.4649901 2.3186119 2.6103840 2.5110415 2.3158066 2.5355182 2.5786317 2.3130457 2.4379261 2.6296447 2.3198581 2.5740851 2.3306136 2.5139728 2.7099805 2.4845052 2.4384398 2.3844311 2.5515927 2.2816359 2.2663384 2.5662279 2.4547648 2.6575536 2.5095446 2.6773527 2.6822827 2.6724040 2.8908403 2.7840247 2.2199537 2.5052439 2.7042802 2.8688809 3.0611649 2.8087743 2.8503489 2.8013929 2.2155767 1.9035995 2.4015374 2.8156196 2.3451061 1.9754796 2.0571076 1.8738540 2.1377445 2.1046438 2.2887262 2.0886562 2.4571420 2.1122466 2.0574837 1.9106689 2.6410128 2.6012440 1.8888187 2.6078524 2.2412999 2.7490229 2.0439243 1.7912879 2.8761223 2.7212603 1.8939662 2.5460785 2.4519729 2.6994958 2.3980637 2.1262531 2.6523900 3.2192177 2.7839648 1.9939311 2.4994954 3.0679673 2.4816820 2.7386814 2.5311830 2.5831938 2.8767699 2.8537866 2.5657002 2.4580147 2.7915394 2.7978348 2.4580147 2.7209324 2.8701985 2.5812851 2.7842055 3.0192610 3.0819762 2.6560660 2.8685106 2.7448271 2.8650861 2.9595193 3.0161983 2.7359185 2.9668961 2.7191977 2.9015619 2.7989363 3.0457611 2.8733685 2.9043497 2.8459745 2.7128100 3.1074556 2.7384124 2.9622778 2.8735095 2.9155228 3.0378614 2.7257477 3.2457173 3.0772088 3.0763761 2.9891881 3.3269116 2.7943437 3.1314352 3.1467998 2.9908405 4.0207735 3.6123279 2.7313599 3.9362051 2.7014653 3.6378729 3.9049436 3.3727312 3.7107712 3.9240584 2.6618928 2.7103002 2.4561263 2.3799923 2.3017316 2.7499693 2.6719345 2.5450654 2.8305227 2.5361004 2.4413985 2.5047099 2.6433384 2.6556074 2.4980713 2.3766028 2.3819545 2.5530835 2.6636941 2.5898267 2.4197339 2.7715291 2.3943349 2.6812831 2.7589803 2.8318373 2.4295338 2.7402892 2.3549956 2.5786678 2.6013695 3.0889547 2.7385826 3.3466922 2.6512554 3.0858931 2.0925498 2.0640890 2.4834079 1.9115702 1.9349596 2.1029106 2.1490779 2.2806677 2.3137329 2.2766126 2.2009294 2.2733250 2.3827840 2.0017671 2.3216091 2.3882403 2.5532163 2.3590282 2.8713899 2.4014009 2.3371023 2.2400710 2.1126574 2.2059232 2.4274759 2.6117711 2.3997988 2.3477686 2.3639271 2.5115386 2.6107693 2.2400023 1.9912820 2.5897588 2.2141931 2.4235301 2.4635072 2.3346785 2.4494572 2.5385880 2.3302860 2.4425400 2.2860184 2.3258355 2.3759718 2.4373827 2.6164415 2.3343172 2.5217584 2.6212316 2.0264803 2.4651363 3.3502053 1.2277766 1.0713103 1.0303374 1.3907873 1.1133033 1.2429908 1.0592032 1.0156943 1.0390814 1.0719892 1.3236012 1.0339716 1.2016582 1.1511981 1.2352964 0.9962761 0.8888650 1.1548287 1.1301403 1.2068235 1.1483978 1.1308738 1.2332195 0.0000000 1.0984459 1.2491793 1.2706338 1.2997674 1.4147270 1.4190784 1.4348593 1.2565997 1.1480258 1.3760887 1.2290326 1.4230294 1.3689208 1.3010576 1.3166043 1.4490420 1.3275909 1.2971657 1.2154893 1.5690391 2.1424460 1.8070731 1.8834017 1.9318922 1.8648839 2.0797850 1.8744613 1.9083987 1.8142898 1.2843688 1.8648053 1.7963697 2.0379259 1.9023879 1.9622100 1.9619939 2.0559150 1.8266506 1.9730315 1.9371576 2.3519062 1.9390389 1.7044844 2.0469791 1.1871153 1.7377496 1.6960504 1.8515916 1.7246044 2.3771926 1.5373887 2.2732145 1.1217096 2.1723672 2.1198167 1.7431519 2.1772124 2.3126754 2.1046766 1.9190035 2.3500525 1.9681277 0.9483931 2.2045820 2.0680325 2.1573801 2.2289473 2.3624656 2.3281388 2.0495289 2.1052702 2.3412341 2.3695521 2.1539083 2.2549846 2.3485418 1.8629130 2.1902321 2.0907744 2.4367115 1.6518474 2.3872596 3.5009487 2.0904516 2.3387045 3.4319311 2.7096857 1.5950887 2.8325945 3.0283312 2.6900363 2.2877195 4.0534085 3.8159131 2.2420753 2.4877136 2.1290102 2.4545785 2.4325024 2.5327899 2.2124507 2.5325528 2.4382406 2.2707519 2.1740786 2.1233317 2.4312876 2.5062870 2.4479618 2.5918243 2.6987665 2.5574956 2.3203194 2.3197931 2.5585540 2.3094877 2.2592323 2.4265043 2.6478982 2.6991385 2.3588278 2.4434736 2.4546460 2.6930086 2.5643197 2.6604062 2.4077509 2.4365299 2.2357888 2.2777189 2.6068314 1.9841832 2.4754647 2.1645800 2.0751663 2.2397228 3.0362131 2.3513330 2.2654404 2.4103352 3.1438266 2.7826391 4.8805101 2.2436587 2.1952439 2.1668193 2.2948499 4.7644317 2.1772678 2.1751791 2.5088726 2.3348476 2.2421831 4.0173373 2.2620348 2.0126647 2.0685216 2.1781913 2.1409672 2.4071247 1.8278923 2.4070182 2.8929290 2.8348365 2.0569478 2.5436351 2.0227041 2.0918268 2.4653354 2.5762369 2.1132649 2.6650362 2.5141191 3.2251711 3.3029792 2.7389855 2.8423073 3.1404728 2.1964088 2.6993014 2.5402713 3.0940501 2.7203265 3.1984059 1.9678328 2.2856991 2.1941880 2.1884497 2.4346352 2.1997487 2.1531145 2.0177646 2.5814760 2.3163965 2.2772646 2.1798213 2.2268584 2.1969326 2.1682289 2.1139529 2.3259558 2.1571069 2.3238393 2.1618062 2.2248822 1.9184383 2.2229875 2.5245490 2.4844276 2.2610299 2.2735437 2.3979379 2.1645471 2.2889433 2.3113099 2.3915111 2.4430385 2.4002736 2.2057285 2.6876341 2.1242144 2.7570175 2.4017061 2.3279738 2.3085292 2.3115834 2.9381893 2.4388088 2.3895409 2.7403585 2.2063045 2.4137759 3.6397367 2.2051726 2.2466389 2.1733016 2.4023535 1.9747788 2.5314964 2.2104295 2.1879438 2.4476864 2.7733409 2.5392983 2.2324665 2.0940106 2.4594178 2.6668882 2.3513524 2.6018426 2.5747953 2.4430126 2.0945013 2.5535718 2.2053592 2.5293936 2.0599410 2.0904643 2.4388122 2.7633460 2.4370717 2.0867724 2.1417340 2.4249398 1.8496037 2.7991879 2.5224023 2.6901261 2.0760645 2.3294476 2.2693906 2.2394134 2.9040410 2.3996157 1.9465223 2.9236525 2.7040209 2.3865925 2.2514176 2.2174516 2.5350228 2.5766993 2.3274633 2.2885229 2.2925870 2.4661768 2.5190559 2.5589621 2.5582854 2.5648080 2.2845714 2.2503118 2.5584422 2.3290153 2.5393998 2.5205241 2.3422294 2.3415885 2.3142202 2.3218959 2.5147016 2.0952646 2.5890246 2.3633758 2.6264524 2.4887875 2.4438876 2.7045439 2.6932561 2.2031368 2.7483961 2.7039241 2.3723036 2.1339885 2.0325375 3.0861949 3.1403880 1.9937634 3.1657426 1.9050155 1.9601502 2.0709277 2.0968240 1.8703722 1.8823645 2.0667323 2.0206913 2.3591995 1.9705393 3.0718925 2.0154616 3.0317451 2.0792989 3.2048280 2.3509885 2.1371060 2.2701904 1.8759426 1.8879055 2.3063948 1.9174556 2.4605318 2.1639002 2.7212930 1.9390402 1.9894242 1.7873190 2.7889006 2.7709353 1.9702180 2.2274913 1.8743547 2.8280342 1.9860849 2.3903734 3.2438379 1.9636523 1.6615779 2.4426608 2.5752094 2.3242895 2.2852546 2.1855097 2.9398599 2.5264203 2.4618144 2.8120885 2.2624273 2.2681594 2.5088975 2.6903889 2.1615786 2.5183317 2.4877947 2.4953408 2.4086550 2.6495141 2.3292895 2.6166357 2.7064408 2.3770026 2.5331621 2.3894813 2.5143867 2.5763042 2.4780954 2.5494636 2.3197553 2.8408739 2.4172905 2.5989101 2.8535124 2.4686392 2.5609154 2.6238983 2.6213257 2.4776891 2.3190934 2.4765998 2.4650605 3.0536944 2.7189466 2.9742572 1.9964756 2.0976191 2.0013957 2.6178028 1.9645018 1.9559013 2.4359334 2.0027712 2.0248212 1.8701951 2.1442615 1.9568185 2.0548093 2.0258726 1.9508999 2.2853498 2.0282528 2.2144767 2.2266151 2.1398561 2.6105163 1.9053258 1.8818476 2.0504180 2.1494198 2.1661178 2.3061147 2.5108444 2.2300977 2.2027750 2.5937023 2.5720582 2.4828992 2.3801079 2.7502874 2.1934703 2.3996716 2.0991518 2.4475260 2.7003936 2.4335735 2.4139119 2.3110329 2.5202076 2.6939337 2.5499164 2.3103893 2.7672161 2.2254430 2.2117398 2.5064427 2.8090736 2.1326516 2.6083501 1.9535154 1.9767540 3.1737995 4.9095687 2.8535107 1.9419520 2.1073846 2.0893507 1.7061303 1.9519452 2.5988822 2.2208370 2.5527235 2.3958130 2.4537176 2.8943558 2.6544559 2.2101697 3.1237176 2.7327060 2.6935495 2.1685797 3.3502247 7.9082973 3.2078297 2.6653742 2.6976343 2.2351777 2.9691158 2.3003873 2.1983532 2.7690495 2.2506966 1.9269719 2.9806671 2.4876237 3.1767363 2.1619289 2.6885568 2.5931348 2.0187222 2.7824664 3.7222242 2.3874700 3.4208756 3.8711732 5.0817834 7.4593743 4.3810576 2.2346699 6.8649977 6.2139772 7.6597101 3.7454175 2.8797989 6.0478529 3.0202262 4.2058554 4.3236252 8.8622812 5.8746984 3.5351703 6.5831232 8.0800540 3.2193709 3.6416253 5.8191765 8.4066529 6.7479798 6.7219311 3.0172068 5.2060893 5.2804055 3.9326846 5.5354952 6.6297789 4.8781498 2.6138788 2.6009414 2.6939610 2.6974139 2.7189254 2.6443323 2.7651722 2.7069141 2.5825378 2.5433562 2.3201761 2.4957628 2.4973386 2.7331540 2.3222226 2.4132522 2.8133967 2.8520494 2.4901231 2.5874251 2.5627181 2.4270331 2.7629630 2.4775811 2.3464466 2.3627149 2.3535591 2.5858256 2.6545046 2.1996899 2.6131924 2.7215842 2.7881777 2.5089929 2.8460928 2.4012007 2.3615324 6.1252183 2.9694417 2.1853737 2.4762375 2.5522953 2.7717186 2.7800365 2.9740522 2.4611175 2.8854299 2.5835011 2.3759027 3.2015711 2.5128026 4.6675965 2.9568438 3.0773949 4.8462466 4.7330046 5.6402047 5.7504301 4.9721793 5.4597371 5.4480740 5.1753082 6.7483504 4.5900082 5.5563200 6.5169634 5.2465986 4.8216975 6.2540611 5.3341851 5.5563097 5.7882844 5.1855629 5.2126426 5.3964919 5.8415142 2.7584323 2.7181015 2.5700448 2.5244676 2.9842483 2.6874089 2.7431431 2.7897162 3.1854556 2.8291659 2.5947069 2.8301418 2.6516300 2.6134123 2.6105280 2.3974725 2.8131646 2.5341949 2.6965638 2.9817968 3.1673227 2.8693118 3.0524542 2.7617119 2.9108774 2.9684438 2.8628993 2.5918299 3.1990385 3.1013049 3.3172713 2.7911252 2.5925851 3.2572809 2.9818077 2.6353545 3.0231604 2.8937856 2.8609386 2.9906926 3.1970329 2.8963900 3.4574125 3.0870091 3.0996813 2.7842188 3.0715842 3.3120028 3.2383368 3.3139000 2.7737920 2.3627011 3.2512092 3.0217217 3.0432081 3.2591621 2.9979334 2.7520106 2.5976344 3.4006420 3.2827806 2.8857645 3.3671665 3.3165483 2.8989092 3.5947121 3.3447276 3.2146313 2.2649157 3.6568632 3.8899897 2.0608455 3.5816396 3.6904208 2.6276148 3.1028052 2.2646257 3.2038446 2.4295477 2.2085816 3.8209133 3.2412754 3.2781576 2.8059676 3.2229676 3.4495919 3.5148944 2.9785381 2.9178860 2.4550002 2.8180560 2.5456125 2.1784212 2.6740797 2.2857728 2.5640416 3.0213469 2.4034289 2.5212429 2.0985142 2.6416933 2.4669546 2.4437027 2.6378974 2.4026202 2.3436581 2.2538419 2.3931736 2.5707126 2.9238174 2.3689145 2.7948900 2.6134643 2.7463890 2.4510735 2.8086252 2.4314591 2.6911191 2.5246674 2.8208787 2.6506824 3.0505568 2.6755441 2.9029227 2.5750261 2.8470940 2.7804010 2.9650151 2.1095300 2.9273665 2.1820808 2.7271653 2.7612755 3.1964276 3.3868470 4.6802708 2.9980526 3.2297035 2.6130979 2.5721767 2.5423543 2.3995338 4.7192228 2.7391892 3.1189539 2.6748361 5.1348415 2.2106960 3.0155863 3.6916245 5.5601197 3.6256360 2.9991396 4.6551288 5.1030405 3.5772602 5.9938344 6.1739214 3.8354350 3.8594433 3.0009065 3.1791692 3.6567908 5.0511359 3.4611521 4.8407224 2.3413709 5.0000989 2.8474670 3.5266429 6.1511170 5.1811051 4.3746409 6.1752341 2.4902436 2.4110440 2.4274577 2.5470320 2.5395400 2.5819859 2.9052026 2.2244236 2.5793285 2.8774334 2.5718262 2.6164082 3.0462813 2.5954127 2.4832610 2.7139476 2.6446499 2.6307068 2.6096552 2.5871848 2.6975320 2.3868951 3.0866897 2.3487698 2.6227531 2.7592097 2.6413335 2.4563454 2.8001627 2.8556670 3.0055834 2.9612334 2.3376864 2.8562099 3.2183716 3.3791417 2.7470588 3.2130376 3.1082324 2.9583702 2.5043901 2.9872220 3.0473073 2.7907811 2.1451413 2.4082306 3.3098629 2.2839282 2.9175607 2.6755697 3.0115457 2.7641331 2.8279428 3.1555661 2.3693820 2.5601980 3.2186451 2.1972176 3.3137150 2.0134899 2.4329492 2.3754864 3.5986926 3.1227442 3.3764767 3.3953623 2.8739745 3.6159325 3.0654207 3.2075058 2.5897923 2.8104721 3.8031247 1.7355951 3.0875185 2.2670495 3.7659643 2.7841243 3.6975093 4.1330598 2.6113410 2.0974982 2.5300504 2.3282344 2.1771671 2.4213665 2.2264442 2.3797528 2.5347324 2.4553509 2.5479458 2.5031630 2.2138402 2.6853620 2.6133155 2.4307980 2.7944977 2.5851620 2.2470620 2.4163062 2.4298168 2.5204435 2.8013664 2.6650664 2.4884726 2.5138092 2.2680018 2.7499593 2.5323084 2.6600623 2.4264334 2.7322614 2.9815442 2.7460231 2.9499101 3.2325002 2.7912720 2.5593139 2.4991054 2.7587374 2.7159282 2.1168963 2.8639727 2.4788798 2.7451693 1.9767941 2.8662967 3.0435310 3.1277110 2.7631097 3.6768507 3.1087183 2.0187308 4.2196032 2.7784837 2.5146636 2.1576956 3.1428958 3.5290948 3.4571891 2.3890066 2.6074308 2.7571763 2.3425359 2.8165834 2.8508542 2.6549889 2.8161629 2.6554979 2.7044929 2.5697443 2.6882977 2.5752287 2.5931080 2.7655019 2.7748095 2.5662222 2.5669651 2.9445794 2.5545380 2.4921609 2.6012130 2.8121531 2.5760245 2.8235025 2.5762493 2.5688405 2.5339059 2.5611800 3.1037199 2.5789260 2.6870009 2.8304374 2.8169792 3.0777531 2.9757597 2.8342689 3.0449208 2.9845434 2.9226056 2.8409243 2.5600953 2.5859728 2.5972055 2.4864539 2.7235063 2.7166809 2.7196922 2.4559855 2.9489271 2.5058922 2.6608001 2.7639610 2.8966022 2.6105100 2.4520196 2.5823734 2.6082523 2.7974933 3.3109329 2.7342697 2.8353994 2.5655197 2.7860865 2.8781394 2.5607903 2.8315104 2.7603878 2.5709896 2.6902268 2.6676719 2.5258189 2.8991800 2.8992361 2.7619475 2.7684712 2.6212310 2.7313400 3.0576321 3.3147366 2.9262636 3.2223541 2.9554916 2.9144516 2.8220508 3.0468201 3.2001142 2.9027724 2.9914296 3.0140517 2.1599592 2.4886967 2.3163792 2.4956923 2.3013536 2.3192656 2.4705820 2.3284177 2.1624779 2.5631080 2.4503882 2.3980605 2.3026780 2.1508811 2.5147827 2.6219075 2.4332138 2.4724948 2.4811910 2.4011897 2.3617432 2.4824922 2.8180203 2.7321456 2.4436386 2.4237781 2.2829778 2.8836772 2.4661263 2.5478164 2.4047509 2.4119579 2.8270020 2.8827947 2.6587042 2.5722617 2.9172007 3.5628182 1.8416353 3.1284407 3.1776139 3.3103644 2.5420765 2.3247562 2.6220288 3.0952844 3.3655963 2.5812823 2.6445181 2.9688255 3.1327338 2.8064926 3.0925804 3.1214827 2.9570475 3.2715275 2.8460574 2.8518476 2.9369178 2.5627995 2.6364018 3.3852459 3.1155960 3.2966017 2.4271638 3.5065411 2.3675308 2.8926088 2.9507499 2.7790075 3.1530757 3.6707383 2.6537537 2.6838530 2.1086358 3.0554082 3.1566173 3.1336979 2.7689768 3.6151403 2.5886316 1.8507343 2.8046875 4.0398949 2.9985213 3.4711740 2.6383470 2.7068794 3.4155291 3.2256158 2.7419778 3.9363636 2.3719914 2.8447078 2.4488676 2.4652273 2.7188842 2.5126686 2.5556259 2.2975504 2.7570822 2.7553770 2.6423867 2.6457476 2.7314094 2.5339766 2.6108305 2.7849784 2.4436936 2.4736130 2.3301843 2.4571904 2.4780020 2.5892491 2.7516704 2.8717901 2.4659990 2.5906445 2.4788491 2.4968375 2.4325876 2.6013665 2.6916719 2.7458570 2.5070952 2.8326528 2.6724262 2.6862595 3.0886292 2.9326797 2.2403075 2.7641846 4.0774124 2.4951436 3.1264764 4.0297176 3.4393827 3.9355072 3.8871083 3.7763250 3.8271300 2.9484718 4.2117565 3.0520895 3.6825291 4.3212424 3.9353615 3.7489433 3.7875499 4.0192549 4.1340839 3.9110227 3.5066626 2.9605780 4.0495869 3.7923908 4.0327454 4.2636684 3.4672241 3.8721650 3.8717735 3.7216105 4.3659292 3.2517397 2.7037857 4.0360446 2.6464440 4.6277173 3.0309568 3.4026709 4.4934815 3.9839137 3.4693671 4.1976003 3.1789132 3.5295783 2.8119415 3.5035093 3.0848265 5.8811236 2.8379107 2.6196511 2.7975695 2.8072531 2.9835976 2.7381684 2.8390294 2.5988564 2.8814594 2.7879908 2.9407202 2.7496854 3.0713376 2.9988854 2.7099834 2.8957297 2.8783678 3.0642152 3.0074980 3.2643487 3.0242187 2.9057145 2.8183491 2.6615281 2.6105865 2.9220855 2.8306597 2.6298646 2.8707959 3.0220862 2.7549728 2.7491671 2.9740822 2.9155895 2.5657716 3.1243437 2.7591781 2.7229558 2.5304855 2.8775047 2.8538621 2.6999108 2.6313804 2.8809582 3.2167291 3.2629961 3.3392477 3.0165741 2.8675993 3.1299009 2.7718261 3.3458863 2.9859293 2.7538756 2.3291348 4.1516053 2.2931114 3.3753274 3.3979168 3.5255652 3.4832740 3.4112649 3.5519396 3.4563268 3.7021942 3.4071114 3.7604996 3.5940534 3.5473992 3.5348708 3.5216287 3.2746492 4.1239197 3.5427758 3.4465135 3.6633890 3.5121053 3.8759485 3.7231032 3.2617665 3.1666190 3.2627657 3.9801236 3.5891623 3.9060807 3.3828792 3.9155692 3.4100156 3.3939891 4.1432673 3.5098184 3.1030305 3.3162110 3.6964303 4.1252111 3.9036189 3.2837436 4.1786636 3.6365662 3.0919067 3.8352554 3.8074092 3.4479704 3.9355156 3.7577117 3.4035611 3.5025406 4.2375116 4.2643289 3.1479795 3.2644791 3.2223291 3.3757501 3.9217347 3.4812480 3.2313407 4.5720620 3.2018178 3.4348923 3.9099502 2.9353852 3.3496482 3.5119109 3.1407922 3.7560410 3.3291242 3.9104115 3.1852283 3.3492843 3.3226327 3.4912178 3.2259335 3.0412108 3.6011535 3.3252294 3.1343544 3.7255172 2.4884887 2.5624142 2.4305074 2.4247127 2.3478021 2.4694674 2.3773518 2.4548239 2.5978824 2.2958042 2.5690123 2.3956832 2.5753580 2.5509362 2.3458234 2.5723496 2.3988842 2.4440734 2.5622240 2.5956677 2.5361729 2.6858457 2.7559444 2.7948822 2.9477511 2.4267421 2.3454628 2.7345940 5.9014332 2.6593855 2.7347807 3.1973741 2.2781548 5.4642783 2.3166710 2.5234928 2.7665297 2.4867429 2.8969205 2.7594297 2.6077220 2.2246181 2.0234507 4.8336447 4.8956419 3.8825173 2.0013922 4.6729750 4.5015735 3.5448039 3.1711779 3.4181978 4.9364078 3.5712852 4.8950093 3.2762053 3.9203052 4.5438187 3.1488445 2.2410161 2.8813497 4.8506695 4.7039230 6.1690837 3.5139758 3.7168840 5.0779947 5.8290365 5.1328094 3.1586632 3.6487230 4.7028095 3.5089774 3.5461613 6.5962045 5.4004219 8.8977045 3.6855287 5.3631164 5.2211437 5.7274330 3.6881006 4.1083038 3.9582741 5.8114490 2.8245351 3.1409117 3.0552249 3.2826860 3.1872063 2.8388456 2.9920689 3.3154856 2.9618604 3.1009916 3.0756480 3.0996201 2.9498518 3.0600504 3.2313148 3.0809293 2.9744722 3.4914375 3.0855292 2.9481750 2.9767099 3.2676170 3.1577398 3.0253649 3.0728016 2.7087475 3.3244057 2.9940987 3.6278280 2.5042990 3.7551979 3.8828131 2.7006559 2.7438033 2.6500346 4.0962127 3.8588118 3.6397111 3.1761854 3.3226169 5.1269751 3.8254978 3.4915963 2.6397770 3.9969030 4.1560237 4.7207771 3.7859688 4.0474019 2.4927863 2.9619283 2.9845006 5.3064253 5.9658941 3.0780645 4.1051319 2.7122056 2.8727996 3.3308761 2.7515177 2.7892748 2.9851532 2.9378358 2.8389015 2.5490895 3.2481161 2.6626117 3.0430485 3.1992169 3.0100488 3.4924401 2.7503594 3.4982809 3.1921463 2.5175947 3.1666702 2.8871946 2.7046499 2.8893125 2.5505723 2.4982388 2.4789145 3.0851007 2.8640972 2.7282565 2.8225750 2.7491890 2.7082256 2.8064331 2.5549533 2.5584973 3.1164535 2.8387279 4.8013245 3.5725690 3.6533132 3.7733357 2.9979853 3.2480255 3.4076632 3.2246137 2.9892212 3.3927215 2.7240932 9.0000000 5.9880364 2.9350694 2.3179151 2.3726854 3.4552640 2.3447422 2.2275607 2.1589650 2.2250419 2.3096862 2.2283695 2.3723368 2.2870849 2.2774529 2.1630890 2.3357539 2.2416816 2.3760292 2.2212764 2.5273781 2.3680039 2.2558813 2.9908464 2.3498957 2.4055137 2.4611280 2.4411367 2.6051029 2.5006546 2.4300525 4.3152765 4.3152765 4.2367870 4.2367870 4.1669662 4.1806965 4.6167589 4.2315878 4.2946845 4.4780713 4.3217675 4.4817576 4.4817576 4.2928346 4.5422987 4.3005691 4.2886793 3.8980848 3.8980848 3.7651344 3.7651344 4.1058707 4.2220094 5.7426784 5.7426784 3.8853049 3.6254448 3.7106880 3.7106880 4.4108670 4.4108670 4.5908721 4.5908721 3.0330315 4.4872730 4.8012224 1.9449639 1.8143786 2.7962922 3.9663044 2.4604621 
MICSPE002360_KOG0296                                                                                                                                   2.6699587 2.4927650 3.1107235 2.8694404 2.8262989 2.5680206 2.8815675 2.6597367 2.4766562 2.8423344 1.8397263 2.6400932 2.4262286 3.3728081 2.7425141 2.8671006 2.2414290 2.1241989 1.8216251 2.9160153 1.7029406 2.8675839 3.3181899 2.1713063 2.8765495 2.5858481 3.4047644 2.6290867 2.3909987 3.2230856 2.2299916 2.0118123 2.4754095 1.9502140 2.2451794 2.6771128 3.1966018 1.6742052 2.6813326 2.4003854 2.9062958 2.4805010 2.2985776 2.0841433 2.4080174 2.1605550 2.0947294 1.6981815 2.4057394 2.3331347 1.8869896 2.0759857 2.0142200 2.4685519 2.0100985 2.7066552 2.2764459 2.7531156 2.7180809 2.4778322 2.2960236 1.9532875 3.0341977 1.8062918 2.4270899 2.3279195 2.0954270 2.3551673 2.5693190 2.8072050 2.4193796 2.5131233 2.4289031 2.9056025 2.3402662 2.8133594 2.3930213 2.4276428 2.4854573 2.1637101 2.2926370 2.2723664 2.3291783 2.7443286 2.9133741 1.6684794 2.1992906 2.0254019 1.7970724 2.9134388 2.8876676 1.7889958 1.8982991 1.7940023 2.0245627 1.8630332 1.7985593 1.8379700 1.7277845 1.7203484 1.9082742 1.8716461 1.8298706 1.7872041 1.8471860 1.8895738 1.9226975 1.9506556 2.0289184 1.8434961 1.7514672 1.9268159 2.0164303 1.8904676 1.9336341 1.8604126 1.8811841 1.9263638 1.8359166 1.9618123 2.0291669 2.0616774 2.0553205 2.1261941 2.0777534 2.0671953 2.2617152 1.9804817 2.1645864 1.9943796 2.6809850 2.5672452 2.3854783 2.2832507 2.4301277 2.1935192 2.0505269 1.9463868 1.8087356 1.7960631 2.0311863 2.0633526 2.1274993 2.0043572 2.1236155 2.2857324 2.2476125 1.8894503 2.3532841 1.9884341 2.0597049 1.8976487 2.2101680 2.1612084 2.9457705 2.2448585 1.8884078 2.0955695 2.0482343 2.0117139 2.0369984 2.1702455 2.1516772 2.4599218 2.4275645 1.7148716 2.2527129 1.9211164 2.2134627 2.0251201 2.2338576 1.8723361 1.9119964 2.1082329 2.3494908 1.8694603 1.9714366 2.2316662 2.0862729 2.7338271 2.4566378 2.4037962 2.4062824 2.2357420 2.5096563 2.2586930 2.3354490 2.1960024 2.2798759 2.6710468 2.6796699 2.3394133 2.4969971 2.7458268 2.3655775 2.3810429 2.1232565 2.4270410 2.5088789 2.3896757 2.4952418 2.4193971 2.4410951 2.8164482 2.4191874 2.2771922 2.4140938 2.7239029 2.2737624 2.7682931 2.9668318 2.4086415 2.2377776 2.7741764 2.7955058 2.5277774 2.3842488 2.5291396 3.0986955 2.9494917 2.5489994 2.9035086 2.9876866 2.6394474 2.7746644 2.6433820 3.1445682 3.2914634 2.7327446 2.4430912 2.6641318 2.6633849 2.6679938 3.1938714 3.2884124 2.4588836 3.0164020 2.8386790 2.7249419 2.5734661 2.7669027 2.6100371 2.5680834 2.8335642 2.7895839 2.3358405 2.8228367 2.6755607 2.8488937 2.8971901 2.7502856 3.3544732 2.8571231 2.5650375 2.8283095 2.7138061 2.4026586 2.5312290 3.1206242 2.7156990 2.5691287 2.7192731 3.0273266 2.6458210 3.0907558 2.4930556 2.7739254 2.5253603 2.9103441 2.7111431 2.6705131 2.6070883 2.7233242 2.8186549 2.4887018 2.5487583 2.5392354 2.5825456 2.6222095 2.4377165 2.7304541 2.7783484 3.0768666 2.6983708 2.4224002 2.3529848 2.6143775 2.5707838 2.3652011 2.4755276 2.5999593 2.8747395 2.8550743 2.7362958 2.7868219 3.0684988 2.6096347 2.4439658 2.5869587 2.7242143 2.8823628 2.5973966 3.0409136 3.0036503 2.8506049 4.8625045 2.5674414 2.9874664 2.8628849 2.7600687 2.7351479 5.1861168 2.9881716 2.8350321 3.2793061 3.3410605 4.6610880 5.3495532 3.3038720 5.0977594 5.2147313 5.3207900 5.2945075 5.1689658 4.4119510 5.1490112 4.7829356 3.4247187 4.7769027 4.8136119 2.6382632 4.5976709 4.8665993 6.1774434 4.8707167 3.3880779 4.9423182 4.1618270 5.8200909 5.1785185 4.6776732 4.1411144 4.7255938 4.6466833 4.3373822 4.7745314 4.6537352 4.4570364 6.9699458 4.3446334 4.3500516 5.0790879 4.6577953 3.8888177 5.7712357 3.8792100 4.6710776 4.5778029 4.6769610 2.2352456 2.2935519 2.3511962 2.3165439 2.3398202 2.3476339 2.1791571 2.4176466 2.3099879 2.2717022 2.1729834 2.2775358 2.4197682 2.3526270 2.2659523 2.2944372 2.2517993 2.0486365 2.4945904 2.1981292 2.4366398 2.3432519 2.2633860 2.6640062 2.3508030 2.2624190 2.2733283 2.3357496 2.2614655 2.4759850 2.1447532 2.4621081 2.4371301 2.1775555 1.9860057 2.3327674 2.3614341 2.5932908 2.4909719 2.4152325 2.4378498 2.5518046 2.5613605 2.2559847 2.3003508 2.3568284 2.4030145 2.2340327 2.2274332 2.2290761 2.5159198 2.5811180 2.4009439 2.7071543 2.5673803 1.7686274 2.7330721 2.4930314 2.1763574 2.0639512 2.2926730 2.3347630 2.3620420 2.3874435 2.3670283 2.3045449 1.7733241 1.7634124 1.7942221 2.7066838 2.3850604 2.4201391 2.5800917 2.9191657 3.1431610 2.8693015 1.8990566 2.4703988 2.1592775 2.7219789 2.6308988 2.5921132 2.1841818 2.4967206 2.2113993 2.8200724 2.5158384 2.6939895 2.2953455 2.5064006 2.4066910 2.5269665 2.5543808 2.4489656 2.5863969 2.4981627 2.4431805 2.2957036 2.8307340 2.8161541 2.4820372 2.7442155 2.5368043 2.5568849 2.2795742 2.4487749 2.6390754 2.6577815 2.6905348 2.5930089 2.6399991 2.9106390 2.3307573 2.5806910 2.5215037 2.4014464 3.0429267 2.7901881 2.6702725 3.3578124 2.8971015 3.2143003 2.9663713 2.2240049 2.0283580 2.7355382 2.7740349 2.6492137 2.0662487 2.2093444 2.3098996 2.4491725 2.2884071 2.0765369 2.2018700 2.6700667 2.2218656 2.3663216 2.3090547 2.6090691 2.6307792 2.0713268 2.6515977 2.0462978 2.7925206 2.3786128 1.9819472 2.9991805 3.3244989 2.1918232 2.4820628 2.4317862 3.0228222 2.6025599 2.5876986 2.5557758 3.3843580 2.9394853 2.2004867 2.8628610 2.5755199 2.5337599 2.8809041 2.7446706 2.4055663 2.6991176 2.7369657 2.7141383 2.4810449 2.7540285 2.9090604 2.4810449 3.3320983 3.3435444 3.2290127 3.3249222 3.3443593 3.5149378 3.1034866 3.4467757 3.2918655 3.4880209 3.5693784 3.6204403 3.3985297 3.4303125 3.4813966 3.3907060 3.4057110 3.2733634 3.4123457 3.4623690 2.7962255 3.3066901 3.8490678 3.0509930 3.3618442 3.4124857 3.2998574 3.5200955 3.2307273 3.4938724 3.2157693 3.3018533 3.0316877 3.7746246 3.3522561 3.2479014 3.6221948 3.3139356 3.6499996 4.5115383 2.1241095 3.6100307 3.2834520 5.1725394 4.3918869 4.1845502 4.0829672 4.8916319 2.8922408 2.7081069 2.4998945 2.5665420 2.5145801 2.6387305 2.8022797 2.5604027 3.0911717 2.7639874 2.4382543 2.7335276 2.7961354 2.5887579 2.6748171 2.4893436 2.4889004 2.3167084 3.0473226 2.5258742 2.4281628 2.9803070 2.8015177 2.6071128 3.0923882 2.8579678 2.5906902 2.5623699 2.9275395 2.7261373 2.8899678 2.8246903 2.8160102 2.7211892 2.8191464 2.8429609 2.2004259 2.2443119 2.1385992 2.2849935 2.1752500 2.2988330 2.3104771 2.4698426 2.4599142 2.1938105 2.4718311 2.4089490 2.4588167 2.2384345 2.4442833 2.4521600 2.9298291 2.4149765 2.5366069 2.4225251 2.3602474 2.3355007 2.3957494 2.4655745 2.3322054 2.0745449 2.4801210 2.2231107 2.5234679 2.6238962 2.6596259 2.4322027 1.8657579 2.8243571 2.3635304 2.7073947 2.6341646 2.5479986 2.2602866 2.8416706 2.4381988 2.8574992 2.3134607 2.4169128 2.6161256 2.4905472 2.8545493 2.7412306 2.6300088 2.7082843 2.3306991 2.6666563 3.3582568 1.0257977 0.8235107 1.0953761 1.3385621 1.1772692 1.2170103 1.1278137 0.8095828 1.0658459 1.1554805 1.3613933 1.0764102 1.2249698 1.1393090 1.0528388 0.9318723 0.9703028 1.2540011 1.2754649 1.2070117 1.1784099 1.2309910 0.9856371 1.0984459 0.0000000 1.1956541 1.2947732 1.1483691 1.1522388 1.2510484 1.4816744 1.1395215 1.3925018 1.2339693 1.2358291 1.2499996 1.3858277 1.3327072 1.2837225 1.6192922 1.4265052 1.1400247 1.2576713 1.5834358 2.2357820 1.8694778 1.9641625 1.8853962 2.3556304 2.1968746 2.1017094 2.0525062 1.7749733 1.1698161 1.8502408 2.0300401 2.2254528 1.9103479 2.2343697 2.3053839 2.1179734 2.0629268 2.2103063 2.1710749 2.2717320 2.2620853 1.8582515 2.1741910 1.2729439 1.9639009 1.9136246 2.1160095 2.0627861 2.0818239 1.8154178 2.3767322 1.1185536 1.9775819 2.0388721 2.2693697 2.3609495 2.3165556 2.4606590 2.0602106 2.3862310 2.0365484 0.8689561 2.5718509 2.2642493 2.4397786 2.5900620 2.3986852 2.6496780 2.1281977 2.2508456 2.5351114 2.7807636 2.4095071 2.4553462 2.4539290 2.3421596 2.5380787 2.5347618 2.6867755 2.2436245 2.5447851 3.5715285 2.5084465 2.5052943 3.3681086 2.6073404 2.1180079 3.1981173 3.3508890 2.9428567 2.9339559 4.1307407 5.3224374 2.7548428 2.8331305 2.4340461 2.7735758 2.6718175 2.4989296 2.8044926 2.6780466 2.6782159 2.4494645 2.6358965 2.3894970 2.6565001 2.6180872 2.6471668 2.9068730 2.8794161 2.7293084 2.5736983 2.5466104 2.6112327 2.6627865 2.3670227 2.7353720 2.8251377 2.8495532 2.4091343 2.9804043 2.5870749 2.8758737 2.5856727 2.9940026 2.7617127 2.7649001 2.5397196 2.3503870 2.7382394 2.5350371 2.8027191 2.6184540 2.3983815 2.5289852 3.4319947 2.5512066 2.7388527 2.6122170 3.3440628 2.6040993 5.3019400 3.2724032 2.3431064 2.5463363 2.4659393 5.8283787 2.4130459 2.5387126 2.7375216 2.2987796 2.6222151 4.6975613 2.5490068 2.0273675 2.3240672 2.4341544 2.3210736 2.3764841 2.3120305 2.3280157 2.8283510 3.1270704 2.4244745 2.7132776 2.1561579 3.0197939 3.3077121 2.7693060 1.9750424 3.0063814 2.9097794 3.8469772 3.6482849 2.7937558 3.0053075 3.5948438 2.5434732 3.0455462 3.0160266 3.0284263 2.9588738 3.4185115 2.5324193 2.7884115 2.3094839 2.5907752 2.4958074 2.5368656 2.4365242 2.1765951 2.2750004 2.2984797 2.1095049 2.3513057 2.1955120 2.1008576 2.3418898 2.0132113 2.4411906 2.2110570 2.3734343 2.5900597 2.4485069 2.3685923 2.4047605 2.3901147 2.5907909 2.2962711 2.4327435 2.1396252 2.2207932 2.4964748 2.6770193 2.0431789 2.2662035 2.4181481 2.4520011 2.7673425 2.5412134 2.5139601 2.6775245 2.4328308 2.5215410 2.5357465 2.6466523 2.3378159 2.2879543 3.1655200 2.2087311 2.6333259 3.2447088 2.7001914 2.3475095 2.5828320 2.2189301 2.3349336 2.3467649 2.5052675 2.2271115 2.4243906 2.3545378 2.2077759 2.4986966 2.2735699 2.5077018 2.7735593 2.0823046 2.3823203 2.5045538 2.6301975 2.1897556 2.4989856 2.6334390 2.5063071 2.2233028 2.0535059 2.3275226 3.1967218 2.3689800 2.6523484 2.1259055 3.1385315 2.3760091 2.8861903 2.5081305 2.8216087 2.3011067 2.8371955 2.5971360 2.7215256 3.0131742 2.3243034 2.2032582 2.6836296 2.7204105 2.6576167 2.6442621 2.4667795 2.8977842 3.0771145 2.6486477 2.6325615 2.8120849 2.7035591 2.8642413 2.8433522 2.5843193 2.9016570 2.4750969 2.6650989 2.7920310 2.6977848 2.6756994 2.6740356 2.7629966 2.4974915 2.5078716 2.5605603 2.8672377 2.4928014 2.8823586 2.5613773 2.8323918 2.5987916 2.5025748 2.9296941 2.8371497 2.5072623 2.9155705 2.8203230 2.5832141 2.1168254 2.1910689 3.3585753 3.3452005 2.0445932 3.3395149 2.0523894 1.9458648 2.0436758 2.0618960 2.0743074 2.0103840 2.1908339 1.8572826 2.3620699 2.1253492 3.2078964 2.0830130 2.8018888 2.2952427 3.3684926 2.5656668 2.1606587 2.5295891 1.8168930 2.0459939 2.4196751 2.1187861 2.5359277 2.5698580 2.4697385 2.3238924 2.0317129 2.2002820 2.8155292 2.8031861 2.3118701 2.6731478 2.3518460 2.9891724 2.1435463 2.5376063 3.3577557 2.3043194 1.7114618 2.5960097 2.5455551 2.4767168 2.2303283 2.3163584 2.6056309 2.4449147 2.6165304 2.5735575 2.5890940 2.2895174 2.4344834 2.4325495 2.3266472 2.6205329 2.5553909 2.5717530 2.4765161 2.6594938 2.3265748 2.6378715 2.6538918 2.1858496 2.6148326 2.3483151 2.4524337 2.4438408 2.3808741 2.3198048 2.2410611 2.8345275 2.3962403 2.6092612 2.4670826 2.5019108 2.5530925 2.7311287 2.5601857 2.5437985 2.5082385 2.7624759 2.3435633 2.5744969 2.7791171 2.7423029 2.0200957 2.1184252 2.0067625 2.4838584 2.0025143 2.0110000 2.1416394 2.0257208 2.0924163 1.9873037 2.0812396 2.0683949 2.1284499 1.9347711 2.0106583 2.1066452 2.1376939 2.3379896 2.2316931 2.4260548 2.5210566 1.8796239 2.1172051 1.9580695 2.1684776 2.1673112 2.0563580 2.4012290 2.1720077 2.1751511 2.4007025 2.5216235 2.1954437 2.3630477 2.5163447 2.1099840 2.5171826 2.1816574 2.2049637 2.6597249 2.2504912 2.2394116 2.2681073 2.6478675 2.4173290 2.1657901 2.2235340 2.6543358 1.9951055 2.0750004 2.2194760 2.4932046 2.1268270 2.6799603 1.9448136 2.1286316 2.9874940 5.2111084 2.5414071 2.0522338 2.0200965 2.1659767 1.8725490 2.5464658 2.4821316 2.3111506 2.3802567 2.3517198 2.7318435 3.3759901 3.0935331 2.5691775 3.1746876 2.4265226 2.6457764 2.4115019 3.3747786 8.9999981 2.8750425 2.5526508 2.7092140 2.7773607 3.1301367 2.3368115 2.1514193 2.7014877 1.8953868 2.2533763 2.9187037 3.3272771 3.2970277 2.3321337 2.8946527 3.4664573 2.4769531 2.7664575 3.8367477 2.8512281 4.4607534 3.9235651 5.9970827 6.3759398 3.8932647 2.4262442 7.3231069 5.5032796 8.6593525 3.0917404 3.2630213 6.0994524 3.0799892 5.7444871 4.9075249 7.4710373 4.3258772 3.1220526 6.0866725 6.2427746 3.4263009 3.8860788 8.6140330 8.3074627 8.9470711 4.9258144 2.9048158 4.8793121 5.5148872 4.4153812 5.0630852 5.3412528 5.0945072 2.5228804 2.6043091 2.6427875 2.6119675 2.6261578 2.6606344 2.7767426 2.6089862 2.6005195 2.6382704 2.4648138 2.7929555 2.4445509 2.7875099 2.4923976 2.4777087 2.7352620 3.0225064 2.6444728 2.6619709 2.7400987 2.6833682 2.7668630 2.5722339 2.4593487 2.6475557 2.6032216 2.5248378 2.9059178 2.5866686 2.5007151 2.6344777 2.9150529 2.4095818 2.5600463 2.4213096 2.3206519 5.3796991 3.2383225 2.4904609 2.6004107 2.7291040 2.7533859 2.5542876 2.6758840 2.6993285 2.6085403 2.4753350 2.4696981 3.1999088 2.5601412 4.2248758 3.2625708 3.0737328 4.6145760 4.4753315 4.5462214 4.6412025 4.7098853 4.8209624 4.8454202 4.6021440 5.4897441 5.0781992 5.0645899 5.1769634 4.4625611 5.2276933 5.5040611 4.7003412 4.5122065 5.1574852 4.8096944 5.3393415 4.9794115 4.9996669 2.6954363 2.8495510 3.0907075 2.7007158 2.8792729 2.9008395 2.8776951 2.7958246 3.0482111 2.8670338 2.9792423 3.0118269 2.8199761 2.7942708 2.5690709 2.7351807 2.9442654 2.7521219 2.8847127 3.0240594 3.5270447 2.8500672 3.3868696 2.9436928 2.7910544 3.0507977 3.1400412 3.0866842 3.2023450 3.1717396 3.6050056 3.2364118 3.0936211 3.2296159 3.0726531 2.9293507 3.3247112 3.1631187 3.2831150 3.0472735 3.5803659 3.3708348 3.4355810 3.4028381 2.9511257 3.0295273 3.1314724 3.0809246 3.2518901 3.2623301 3.1225064 2.5940834 3.7663233 3.6818392 3.4531856 3.3645767 2.8288834 2.9280600 2.8087396 3.1537276 3.0474738 3.3560279 3.7677247 3.5753867 3.1014902 3.6924533 3.2926755 3.1918757 3.6016472 3.7874710 3.8194479 2.6239085 3.7130469 4.5472230 2.9994630 3.0085802 2.5273462 3.4790364 3.2822614 2.7270284 4.2960786 3.6743452 3.4168063 3.3059444 3.3562626 3.4274865 3.0126655 3.1075116 3.3970906 2.8839687 2.7235796 2.5193952 2.3389010 2.7472529 2.1780242 2.4210506 3.3934205 2.3622939 2.5945612 2.3079134 2.5548154 2.6658630 2.5283187 2.9032663 2.5487001 2.7492097 2.4369879 2.6317162 2.7579962 3.3002086 2.5209704 2.6655501 3.0062438 2.7970652 2.7919813 2.9831357 2.4696633 2.6877913 2.6427574 2.9314547 2.5801701 2.7414097 2.6851521 3.0036019 2.6226156 2.4724178 2.9045169 2.7478671 2.1400279 2.9728146 2.2948309 2.7784265 2.7908985 3.7433281 2.9589783 4.0328572 3.2424898 2.4417691 2.8613200 2.6546634 2.7144055 3.0888620 3.8782642 2.7037299 3.0471116 3.3019437 4.3203231 2.1976400 3.0559741 3.3398769 5.3902447 3.2675811 3.2192513 4.0782064 4.6698854 3.5468665 5.3612898 5.5633408 4.1108684 3.8736379 3.1599090 3.0993886 4.0734957 4.4286313 3.5118265 4.6285094 2.4570062 5.0651711 3.1017097 2.9516647 5.1596088 4.7655724 3.9798426 5.4852779 2.4759682 2.3700586 2.4109670 2.4021134 2.2951364 2.2736561 2.4937872 2.1652475 2.2286510 2.4853260 2.3219940 2.2501731 2.4860905 2.5443521 2.5987474 2.9748205 2.4279502 2.4884049 2.5021856 2.6865806 2.3369652 2.1893047 3.1150588 2.3470081 2.7477110 2.7102710 2.2912438 2.6692478 3.0679860 3.0528523 2.5417595 2.9934808 2.3996523 2.3236324 3.1315097 3.1525762 2.8794166 3.0102421 2.9997114 2.9987857 2.7362554 3.1715700 3.1394837 2.4792541 2.1275926 2.7931777 3.7251587 2.7282678 2.8880729 3.2991083 3.3632945 2.6700555 2.8488774 3.5459763 2.6217124 2.6063779 3.1965511 2.4987573 3.1407153 1.8447847 3.0278524 2.4485828 3.1598924 3.3548815 2.5507376 3.0876401 2.7470531 3.8416633 3.2472930 4.0648276 2.5228290 2.8790970 3.3146050 2.1829580 3.2580533 2.4671710 2.4448237 2.3902143 3.1693415 4.7836183 2.8371645 2.3843304 2.6064861 2.6730989 2.4310627 2.3910172 2.4874678 2.4286549 2.7842253 2.6452067 2.8175745 2.5685880 2.4507838 2.6867425 2.8054328 2.6959069 2.5872907 2.6304021 2.1781458 2.6365061 2.5300191 2.8620862 2.8461139 2.7020885 2.6558983 2.3135938 2.7305249 2.8496392 2.5539560 2.8122343 2.9001364 2.6442963 3.1748441 3.1598380 2.9410140 3.2163268 2.6551352 2.6176722 2.5575108 2.7861284 2.8563839 2.1802156 3.1199497 2.8818845 2.8388856 2.7123319 3.2742932 2.9442527 3.4020471 3.4808858 4.0844134 3.7049234 2.7259380 4.8104280 2.8155711 2.8144922 2.2551692 4.5616068 3.9446806 4.1877002 2.6942399 2.8437597 2.8939031 2.5794451 2.9498232 3.0996288 2.9345123 2.7543049 2.6868607 2.9935693 2.8542573 2.7399499 2.7548891 3.0523013 2.4903087 2.7799723 2.9977318 2.5700468 2.9044886 2.8285868 2.7957772 2.5608458 2.9023348 2.9800099 2.7526274 2.8462309 2.6244041 2.7962668 2.2657713 2.9523748 2.6130711 2.8829917 2.8953490 3.1923269 2.9822769 2.9441146 2.9561263 3.1915224 2.8788553 3.2185306 2.7509160 2.6780227 3.0279453 2.9454167 2.3619426 2.6559045 3.0372170 2.8191846 2.6297130 2.8008500 2.8494630 3.0269533 2.9213505 3.2102680 2.9170799 2.7696815 2.6941793 2.5889460 2.7749422 3.3992627 2.7709225 2.7262766 2.7199413 2.8876250 3.1726021 2.9573468 2.7872232 2.9797758 2.9947741 2.9348096 2.9320385 2.7103760 2.8675119 3.0831738 2.7994909 3.1716483 2.9580997 2.7150489 2.7736264 3.7931650 2.9392381 3.2087210 3.1609417 3.1884105 3.0217088 3.1656132 2.9379235 2.9127090 3.0493953 3.2733436 2.3021681 2.8135551 2.4893552 2.6216829 2.4081692 2.4534794 2.4629985 2.2909678 2.3708865 2.7910414 2.6078957 2.5517151 2.5057598 2.1170309 2.1414034 2.5423701 2.5116155 2.6301789 2.8137624 2.4631112 2.4144900 2.7404708 2.7053788 2.3170535 2.7815699 2.7275113 2.5899836 2.7621881 2.6952236 2.5634019 2.6855228 2.8284416 3.5011717 3.4876283 2.8990059 3.2680775 3.1396835 3.7841082 2.0369108 3.4004843 3.0078079 3.2524125 3.0421847 2.5398422 2.6397820 3.1028959 3.5286779 2.4763355 3.3436494 3.2974089 3.2359869 3.0835712 3.2620998 3.7323729 3.2003275 3.3739455 3.0021218 3.3400036 2.3303712 2.7081880 2.7313418 2.0311326 3.4924046 3.8651959 2.4720592 3.4673155 2.9830677 2.8563617 3.5194090 2.9055328 2.9759160 4.0165058 2.8528159 2.5105821 2.4491414 2.9527530 3.7955750 2.9395710 3.0420245 4.0909448 2.7688553 2.2490356 2.5888291 3.7157085 3.1711134 3.8050880 2.7886461 3.0353867 3.4140058 3.5345488 2.4855173 4.4586234 2.4872879 3.8129941 2.8426460 2.7580585 2.8216221 3.1461251 2.7459757 2.7419356 2.9092486 2.9227617 2.5608891 2.7284582 3.0238467 2.5514307 2.7568127 2.9836185 2.8260665 2.5620786 2.5432769 2.9768514 2.7852044 2.8935588 2.7913815 2.8186419 2.5671116 2.8482888 2.8950605 2.5033979 3.1419952 2.7758014 2.7973901 2.5281568 2.6221678 2.5551984 2.8499328 3.0326450 3.0524331 3.2087764 2.9839181 2.9437503 3.7604011 2.8499677 3.9933661 3.8703370 3.4318833 3.6255211 3.3524783 3.7956411 3.7466417 2.8664301 4.0314647 3.1677559 3.6451855 3.7247818 3.5531107 3.6806150 3.4742087 3.6801849 3.9073171 3.7994636 3.2567055 2.8015163 4.0226178 3.6437394 3.5564712 4.0900637 3.5561618 3.7321899 3.7382552 3.8951554 4.1517626 3.7290198 2.9940111 4.1133219 2.9833422 4.4974202 3.4430412 3.6590648 3.9612354 3.5782416 3.1210940 3.9867825 3.3480751 3.5411627 3.9985407 3.7158510 2.7818769 5.4575569 3.0156238 2.9201006 3.2154902 2.9228804 3.2428918 2.9329219 3.2078721 2.9571661 2.9808615 3.3525912 3.1782800 3.1584968 2.9983893 2.8401589 2.7499947 3.0842073 2.9369113 3.2591049 2.9100404 3.2260527 2.8198952 3.0767764 3.0119284 3.0792123 2.8049165 3.0885493 2.9104963 2.9462820 3.3780836 3.2763248 3.0374442 3.2367202 3.1378591 3.0240505 2.7021915 3.0332978 3.0542413 2.8731053 2.5796617 3.0617863 3.1240807 3.0048657 3.2591501 3.0756198 3.1389664 3.1859205 3.6289904 3.3356028 2.8406376 2.8936804 3.4618405 3.6106123 2.6931674 3.5271441 2.3816478 4.0687816 2.2299001 2.7543970 2.7610270 2.6532866 2.6172328 2.6625983 2.6541828 2.7434305 2.7021896 2.5599189 2.9735046 2.9940032 2.9520536 2.8550997 2.7939566 2.7940573 3.1814445 2.7680777 2.6048751 2.8159865 2.8238631 2.8925413 2.7169950 2.4970133 2.8068192 2.6651159 3.1336988 2.9002445 2.6447972 3.1358688 3.3619151 2.8583233 2.8801780 3.2147700 2.6668435 3.1896229 2.8533916 3.2217246 3.5389768 3.1819612 2.7443551 3.0168747 3.1081267 2.7436720 3.1936628 3.0340069 2.8450337 3.3010230 3.5349917 3.2630776 3.1563130 3.6448335 3.0359059 2.8935400 3.1268192 3.0430476 3.3576063 3.3966087 2.9029266 2.9837423 3.7049727 2.6586307 2.8324593 3.5970768 2.6810210 3.2190455 2.8533577 3.1373914 3.0105943 3.1518077 3.3546230 3.6411970 2.9240494 3.0216439 2.9473764 2.8940404 2.8311368 3.3868846 3.1032731 2.8407704 3.3998188 2.7393030 2.6091336 2.4167563 2.8185159 2.3048734 2.6988874 2.5669667 3.0329943 2.8073265 2.5917914 2.9369490 2.9771792 2.4874366 2.5926160 2.4955844 2.5409589 2.4558295 2.7697251 2.7547297 2.6606073 2.9627160 3.0867243 2.9019129 3.2185616 3.2643358 2.4687216 2.3551728 3.0513512 8.8997354 2.7697735 3.0729098 3.1592764 2.7259440 7.7583186 2.5536424 2.9640736 2.6973150 2.5232379 2.5293617 2.6299936 2.5332523 2.2783844 2.2790928 5.6632480 5.4750323 5.0645065 2.9807256 6.1177886 5.2754637 4.0736003 3.3815834 4.7729833 5.9788849 4.6479223 5.8158632 4.3416381 5.0507185 5.5539117 3.9577867 2.5886393 2.9705020 4.8675525 5.7534278 6.8172451 4.7386196 4.3864931 6.1980831 5.8554270 7.2033340 4.4748745 4.4385748 5.2543338 3.5860297 4.1074978 9.0000000 8.8086426 9.0000000 3.8484384 7.5452576 5.9562241 4.8739377 5.3128963 4.8422840 3.7908924 6.8274232 2.9455295 3.0479047 2.9383371 3.0832920 3.4389358 3.0039336 2.9145625 3.4215209 3.1546891 2.7852675 3.0925940 2.8946308 3.3823757 2.9602616 3.7242441 3.3134794 3.3372566 3.8790733 3.4569984 3.3845064 3.1115384 3.2847373 3.6961850 3.1593184 3.4037353 2.6871121 3.3075175 3.4900094 3.4617220 2.8961704 3.9548051 4.2148071 2.6266125 2.9817329 2.9680616 4.4536548 4.1356372 3.5269958 4.0199225 3.2603255 4.6826038 4.1254514 3.6478123 2.7982346 3.9976895 4.3356518 4.1220823 3.7985429 4.1756226 2.7370563 2.8508973 3.2048992 5.0907074 6.0233739 3.8642519 3.7467654 2.7051795 2.7580960 3.1042291 2.7756581 2.8725257 2.6839679 2.9822555 3.0870249 2.5143587 2.8058228 2.5628981 2.9416065 3.1467389 2.9912939 3.3713666 3.0850956 3.6149919 3.4918653 2.8727946 3.1942295 2.9151527 2.7659403 2.8654847 2.6140901 2.5113893 2.5212868 3.1630709 2.8156411 2.7291042 3.0036624 2.9608964 2.8436148 2.8662698 2.8308981 2.6450371 3.0074451 3.3865992 4.4075861 3.9931909 4.2445082 3.4606122 3.4368936 3.2037231 2.8165100 3.0340812 2.7435361 3.2796610 2.5016710 7.7247504 4.9053714 3.5362479 2.6695285 2.7230234 3.7029640 2.5537852 2.5753216 2.5611370 2.6269584 2.7284289 2.5998270 2.7269129 2.7010310 2.4369592 2.4981063 2.7228711 2.6607784 2.5948925 2.4215497 2.7979447 2.6074627 2.4055773 3.8716337 2.5828428 2.5887225 2.5928124 2.7158342 2.8864574 2.6783618 2.5978381 4.0028659 4.0028659 4.1123251 4.1123251 4.0051041 3.9574897 4.3092573 4.0535382 4.1392098 4.2221851 4.2512060 4.3079055 4.3079055 4.2226179 4.5135004 4.0346362 4.4066269 3.7344355 3.7344355 3.7645351 3.7645351 3.9022823 3.8836908 5.3955754 5.3955754 3.6816680 4.1060237 4.5562354 4.5562354 4.2555923 4.2555923 4.2634572 4.2634572 3.4358294 3.8868364 4.7404863 1.9872957 1.7289558 3.2627948 3.3290721 2.3970534 
ROZALL000306_KOG0296                                                                                                                                   2.9102192 3.0393166 3.3487737 2.9833282 2.6891740 2.7101825 3.7081235 3.0987094 2.7640990 2.8752149 2.0221610 2.8233808 2.4205574 3.5909505 3.1071697 3.2007371 2.2656345 2.3488804 2.0972287 3.0286333 1.8551077 2.7029076 3.2114909 2.3278501 3.2451169 2.9230268 4.0157797 2.9021506 2.5770483 3.7091746 2.3194651 2.2407089 2.6028990 2.1522678 2.2849636 2.9502745 3.3530471 2.1199410 2.5987589 2.4789353 2.8278363 2.5108483 2.2117209 2.4686124 2.6554157 2.5294712 2.3064002 2.0185956 2.3144841 2.2724175 2.8292562 2.3185765 2.1812913 2.8728798 2.0632091 2.4088129 2.2371145 2.7359062 2.6005318 2.7563001 2.5425236 1.9972769 2.8754863 1.7406295 2.4357050 2.5090088 2.3682592 2.4892577 2.6927611 2.7015741 2.8011259 2.7336296 3.1965550 3.0001688 2.3550059 2.6200228 2.3733742 2.2963778 2.5433418 2.4172302 2.5031213 2.4957461 2.6891192 2.5070611 2.6810543 2.3474478 2.0688423 2.4374391 2.5539263 2.7552141 3.1488491 2.2018873 2.3078220 2.2263614 2.3915786 2.2533201 2.1046512 2.1856049 2.1309529 2.1220813 2.2400339 2.3847416 2.1365742 2.1482635 2.1612674 2.3025919 2.3024027 2.3024096 2.3321369 2.2608176 2.4439378 2.2292267 2.3142693 1.9724614 2.2525108 2.4560144 2.2877484 2.3438614 2.1991955 2.1344708 2.1323681 2.4042995 2.3319320 2.1257849 2.2904925 2.2305803 2.5103327 2.3012341 2.4748096 2.3991176 2.6022810 2.5673894 2.5946147 2.6441162 2.2276303 2.6574575 2.1767509 2.1717187 2.0590788 2.1602531 2.1720370 2.4246279 2.2668000 2.1608088 2.4435870 2.6049349 2.0717935 2.0378953 2.3167685 2.1143627 1.9764294 2.3587520 2.4173416 2.1502993 3.3339072 2.3550645 2.0473767 2.2153060 2.1096455 2.1171514 2.3007037 2.2948783 2.1410283 2.5054567 2.5408069 2.1314803 2.3841257 2.1855238 2.3497701 2.1897697 2.1254802 1.9368423 2.2446254 2.2881749 2.4489952 2.2389313 2.0574712 2.5156766 2.3151318 2.8123262 2.5569297 2.4434975 2.5448234 2.3135980 2.2631646 2.2974044 2.3213180 2.4623559 2.4505904 2.5675766 2.3748594 2.2848218 2.6087799 2.7773656 2.5148930 2.4051940 2.4461747 2.2604434 2.5500896 2.6513936 2.4603498 2.6434864 2.8263891 2.7327230 2.4765034 2.4527194 2.6597765 2.8912302 2.5154160 3.2679201 2.7118768 2.5442771 2.5097372 2.8763491 2.6380135 2.4954026 2.5792745 2.9123282 2.7245377 2.8218862 2.8711545 2.8535443 3.0747872 3.1685109 2.8710530 2.6069887 3.1888359 3.3029845 2.8207270 2.9604198 2.9718213 2.9042804 2.7216752 3.3265985 2.7121383 2.5681173 2.8760868 2.8228545 3.0288257 2.7989001 2.9570494 3.2039969 2.6189100 2.8232548 3.0540890 2.6675027 2.8321415 2.5474354 3.0898565 2.8071960 3.1086233 3.6586181 2.9825359 2.8307625 3.0500473 3.0205637 2.7237220 2.8434672 3.1538428 3.1744923 2.4038281 2.6735920 3.1412607 2.9089727 2.9046912 2.9472242 2.9481007 2.6490202 3.0535945 3.0452340 2.7766262 2.7756196 2.8591035 3.3104989 2.7751202 2.8501900 2.7779046 2.7441330 2.9599343 2.8037439 2.7843508 2.4787852 3.1371074 2.7070015 2.6571072 2.8207163 2.9806134 3.0474794 2.6516525 2.6984618 2.9021735 3.0673843 3.1628815 2.9704189 3.0044861 3.2719081 2.7220833 2.7942388 2.9910764 2.9062410 3.1042020 2.8642564 3.3890763 3.6730924 2.8896746 4.2976845 3.1878965 2.9115929 2.5464644 2.8491115 2.7627790 5.6029271 3.1865126 3.6763955 3.5277936 2.7962342 4.7101398 4.5841256 3.7844296 5.1847884 4.8193897 4.8488330 5.2159462 4.6495223 4.4089192 4.5864068 4.7939878 3.5064126 4.6778110 4.6241741 2.3560628 4.9752407 5.2397066 4.4546239 4.0603428 3.4652075 5.3084377 4.5263333 6.0830865 4.4962459 5.2170650 4.0344023 5.0786726 4.9240366 4.4364285 3.9595349 4.1834842 4.3325720 7.1145521 4.3640268 4.6075873 4.9749115 4.6909946 3.6243418 5.4522707 4.0827504 4.8344392 4.1800914 4.0937561 2.4309375 2.5642720 2.6534782 2.7230075 2.6482618 2.6761391 2.5063212 2.5307950 2.6823399 2.4976172 2.4635477 2.4366867 2.3867271 2.5626990 2.4800581 2.4944666 2.7041610 2.2053659 2.7219421 2.4419869 2.5904433 2.6516744 2.4670556 2.6054812 2.6790587 2.3974854 2.3152054 2.7188943 2.6846793 2.4598016 2.4194047 2.6696509 2.6356401 2.3170528 2.4171413 2.5629362 2.4414650 2.9343525 2.6119363 2.5337073 2.6992625 2.7111606 2.7571943 2.3915964 2.6482648 2.7113193 2.6760588 2.6692736 2.3352043 2.4521083 2.5459079 3.3853478 2.4824459 2.7111852 2.7471734 2.0208760 3.0392201 2.6754999 2.6215547 2.2252828 2.3968476 2.7788485 2.7018816 2.6503055 2.6693680 2.6613221 1.9498291 1.9853961 2.0961952 3.3495698 2.4278006 2.7624491 2.3735711 2.7510524 3.5233161 2.4116127 2.6512562 2.5645234 2.3495680 3.1329843 3.2044841 3.1720381 2.8672260 2.6809771 2.7096694 3.2812259 2.7440147 3.0100811 2.8938195 2.7941158 2.6523863 2.8579802 2.8914266 2.5703458 3.0791759 2.6058265 2.8756072 3.0002603 2.9518402 3.0264622 2.8006981 2.7698706 2.4938567 2.9890680 2.5490320 2.6615921 2.8850327 2.9705918 3.0135847 3.1473295 2.7534234 3.1461017 3.0325574 2.9480144 2.9309403 2.8783856 3.1309327 3.3726979 3.3477078 3.1409985 3.6562390 3.1170460 2.7303395 2.4783782 2.3980875 2.7529036 2.6635488 2.5759447 2.7215313 2.4197271 2.3451080 2.4249720 2.5948658 2.4826139 2.4281732 2.7550563 2.5013995 2.5205299 2.2080420 2.5888883 2.6949559 2.3504888 3.0997978 2.3955807 2.9022722 2.1282571 2.2982681 2.8800518 3.6419587 2.2977612 3.0775364 2.3265807 2.8797203 2.9138829 2.5680138 2.9713044 3.1594681 3.0082559 2.3319512 2.4089807 3.0702153 2.5113393 3.2428772 2.7902090 2.8600488 2.9631988 2.6514700 2.7936308 2.5461377 3.2361755 3.0383849 2.5461377 3.0964947 3.0323528 2.9212031 3.0764757 3.2705204 3.0865257 2.9245418 3.1931303 3.1011420 3.1659418 3.1189141 2.8849970 3.1664053 3.2926569 2.9811701 3.1660845 3.0769382 2.9861649 3.3190696 3.3169749 2.9099257 3.0400543 3.4045259 3.0351102 2.9820833 3.0602957 3.2644773 3.6435494 2.8497464 3.3321564 3.1455666 3.1988265 3.1762788 3.9641153 2.9068286 3.0807722 3.0049109 4.0474832 4.5021875 4.0232374 2.7930282 3.0968857 2.2567184 4.3442787 2.8028321 2.8949939 3.7510952 4.2700660 3.1973719 2.9728485 2.9831912 2.9968971 2.7536154 2.8668361 2.9075037 3.0622945 3.2746780 2.9890862 2.6496216 2.9112520 3.2669278 3.0014344 3.1856102 2.7809932 2.9094236 2.8433792 3.3533028 3.0900286 2.7791912 3.0900990 2.8839720 2.6490145 3.2158170 3.6418441 2.9909335 2.9774793 3.4359636 3.6394395 3.1277637 3.5011066 2.7378983 3.1555457 2.9275337 3.5318722 2.3778934 2.4431556 3.1523444 2.6039280 2.4015095 2.3781108 2.4945181 2.3543480 2.5963951 2.6190002 2.6176115 2.6175941 2.6624731 2.4721789 2.4832602 2.4672232 2.7070073 2.4356381 2.6517007 2.6080187 2.6880805 2.5758056 2.4594434 2.5299167 2.6424090 2.4332639 2.5637923 2.5317222 2.6872042 2.8943422 3.0764230 2.7656242 2.4787852 2.6021495 2.5844729 2.6722621 2.8064850 2.7371528 2.6499957 2.8390422 2.8531427 2.9211504 2.8106051 2.6978211 2.8915433 2.8391312 2.6701417 2.7490237 3.0120476 2.7575397 2.4281589 2.7210482 3.2127929 1.3235333 1.0939247 0.8591612 1.3984857 0.8248815 1.1802752 1.0529780 1.1398845 0.9407430 1.1305929 1.4081892 1.1770041 1.2491892 1.1439693 1.2817447 1.2063979 1.0693754 1.2320055 1.2083752 1.2747284 1.1060280 1.3420228 1.3040542 1.2491793 1.1956541 0.0000000 1.2164362 1.2596588 1.4838158 1.2808708 1.2729425 1.2441146 1.2215867 1.3015103 1.1675532 1.3717106 1.3995718 1.3252621 1.5950278 1.6345129 1.2234053 1.2304591 1.3050150 1.7634330 2.6998875 2.0507890 2.0886085 2.0228615 2.4822963 2.3069341 2.4777519 2.2586097 2.1826175 1.2220787 2.0550620 2.3966091 2.5355680 2.2721985 2.2271617 2.6427481 2.3886073 2.1048152 2.7175004 2.3996656 2.6685882 2.7166911 1.9822566 2.3894525 1.8270819 2.3728677 2.1546735 2.2639730 2.5533784 2.5068138 2.3178616 2.7484935 1.0855569 2.4742161 2.2988133 2.3103906 2.3794475 2.3232210 2.4114509 2.1986457 2.5512274 2.1381233 1.1075547 2.6158444 2.2008510 2.5132294 2.3921363 2.7153650 2.5166683 2.3776978 2.2938943 2.9643754 2.6361351 2.4731575 2.4824273 2.4326456 2.5677040 2.6203120 2.6901192 2.8699317 2.3293887 2.7194360 3.5162485 3.0795537 2.8215630 3.7165214 3.8612651 2.5471666 3.6485034 4.0793779 3.3300595 4.0557916 4.4327724 4.0203563 2.4402969 2.8342091 2.4475470 2.8230902 2.6415022 2.8377383 2.4740708 2.8398247 2.5398871 2.5749790 2.6688422 2.4204137 2.6761465 2.5557891 2.7801108 3.1187862 2.9051075 2.8399831 2.4940617 2.5277108 2.5475738 2.3503301 2.8107157 2.5626269 3.0346027 3.0606758 2.9536600 2.7962976 2.8793046 2.8996152 2.7910836 3.0780789 2.8886256 2.7808260 2.4808579 3.0022056 2.6022305 2.6212525 2.5182518 3.0427679 2.6970097 2.6809846 3.6491837 2.9623234 2.3010838 2.7232320 3.5479667 2.4738872 6.3343169 3.2371320 2.9666493 2.6372668 2.3831556 6.8324552 2.4226477 2.4446652 2.6509837 2.5207169 2.7250159 5.2648450 2.7785446 2.4164804 2.3968035 2.1975872 2.4055498 2.7038088 2.6054414 2.6129579 3.0706814 2.9225363 2.0195206 3.3035704 2.0489790 2.8566053 3.6004554 3.1680863 2.2964882 3.1763860 2.7035380 3.2184688 3.7881374 3.2226018 2.9710723 3.4039572 1.8968607 3.1670572 3.2811501 2.9960434 3.4213914 3.2492022 2.0441011 2.8402623 2.4643236 2.5893158 2.7482915 2.4796847 2.3931360 2.2118691 2.9645730 2.7993524 2.5845359 2.7186730 2.7527638 2.6834939 2.5032657 2.4788218 2.7724357 2.1331493 2.5133409 2.9008300 2.9114215 2.3202332 2.6889424 2.4265053 2.5271762 2.9306535 2.5784036 2.3946869 2.4809329 2.7727788 2.6092180 2.9325651 2.6937286 2.6995079 2.5993360 3.0665731 2.5961090 2.6413636 3.1936663 2.8000274 2.9155392 2.5614432 2.9148682 2.7407453 2.5597734 3.1946989 2.1576561 2.8602271 3.6300362 2.3830516 2.3880864 2.2419949 2.2470953 2.2833618 2.5056780 2.4556692 2.2928296 2.3354902 2.7452459 2.5386661 2.6015410 2.1468354 2.7302133 2.5449738 2.6488806 2.8566365 2.6809473 3.0612787 2.7457786 2.6114597 2.6911398 2.3259418 2.8113571 2.4655626 2.4178515 2.7335668 2.4907636 2.5763627 1.9936678 2.1848955 2.2901505 2.6462040 1.9902137 2.8907525 2.7943808 2.8128972 2.8466422 3.0068415 3.2596313 2.7730247 2.4300724 3.5134758 2.6854134 2.5898847 2.5809186 2.7579356 2.7159614 3.1270171 2.5592050 2.6798868 2.6252520 2.6940891 2.9626253 2.9753845 2.7062710 2.7688061 2.3796415 2.7147317 2.7117710 2.5982179 2.7601454 2.8318053 2.7473161 2.6717894 2.7774614 2.7722476 2.6062566 2.8119512 2.7468602 2.5454290 2.7385083 3.0983127 2.5963413 2.7759525 2.9234775 2.8974400 2.8503697 2.9140485 2.6572295 2.5446511 2.0255769 3.0735432 3.0850901 2.2891070 2.9604307 2.3209449 2.2561317 2.2683328 2.0349421 2.1600063 2.2637900 2.2967227 2.3539021 2.4857440 2.3997031 3.2865236 2.2646222 3.5003925 2.5225032 3.6167420 2.4345040 2.7466207 2.5370860 1.7760597 1.9096471 2.5235773 2.1943308 2.7992008 2.4157281 2.7782936 2.1271717 2.4128124 2.1026588 2.8511224 3.2168857 2.3959038 2.9589884 2.3186621 3.1793125 2.2589336 2.6916104 3.6355639 2.5208573 2.0469063 3.1470092 2.6201515 2.6090444 2.4413575 2.3246340 3.0711712 2.6004963 3.0254448 2.9582615 2.6349172 2.7530773 3.0626262 2.9541441 2.8506062 2.9792055 2.9837294 2.7417107 2.8233856 3.1570542 2.6624824 2.9162791 3.2452320 2.7819530 3.0969459 2.9666243 2.8140296 3.0906224 2.6109665 2.7867680 2.7888441 3.0162528 3.0519586 3.1747850 3.3328465 2.7699737 3.1429863 2.7021828 3.0214006 2.9602528 2.6400297 3.3831092 3.0127960 3.5185443 2.9826389 3.2981073 2.4848840 2.4893791 2.3267657 3.0220477 2.3927837 2.3806929 2.5831456 2.1660536 2.5185954 2.2230074 2.5481413 2.2749611 2.6531251 2.2519745 2.3146136 2.7955331 2.5913376 2.5315579 2.7196999 2.4004147 2.7169530 2.4694991 2.4821787 2.3102024 2.3320108 2.2441237 2.6861404 3.0932824 2.5665271 2.5191879 3.1608008 2.5093617 2.7950797 2.4934012 2.7708194 2.4815432 3.4061713 2.6074574 2.6703566 2.6193947 2.8153912 2.8667258 2.4211805 3.0524419 2.5193617 2.4047653 2.6977960 3.0001939 2.9991549 2.1399647 2.9001694 3.1105956 2.3872566 2.6443986 2.3438215 2.2966399 2.7590480 5.6597725 2.5305708 2.2013819 2.0290811 2.4064457 1.7638418 2.2210740 2.5214709 2.3984748 2.8626730 2.0287199 2.7028665 3.2462130 2.8562455 2.5742178 3.3799480 3.2910846 2.6959746 2.7142103 3.5805105 8.9999990 3.3973128 3.0315183 2.7594769 2.4953372 3.1161398 2.7976510 2.3233749 2.9855408 1.7110277 2.4433382 3.1326013 2.9995764 3.4340726 2.5729600 3.1462166 2.8061920 2.8526246 2.6717172 3.2993363 3.3593269 2.5608845 4.9105437 5.5720914 8.9999984 4.1545509 2.9022795 5.9785710 6.2668109 8.1753533 2.9375053 2.9902643 7.4189529 3.5046527 7.2978164 6.6253942 9.0000000 5.9771555 2.6245107 9.0000000 9.0000000 3.9674158 4.2527061 6.4377737 9.0000000 9.0000000 6.5639692 3.6776816 4.6919672 5.9051766 5.0481083 5.7725461 6.3601319 6.3617930 2.9482954 2.7808229 3.0203650 2.8214683 2.7825203 2.7154562 3.1871410 2.8436237 2.9047283 2.9810778 2.9079824 2.9354762 2.6352162 3.1138382 2.9645282 2.7264481 2.9116122 3.2766853 2.8294345 3.0774704 3.0745817 2.9244276 3.0618561 2.9676543 2.7205305 3.1183689 3.0348805 2.6697282 3.0867301 2.7327361 2.7661685 3.2085172 3.0587441 2.9009415 2.6525190 2.8512725 2.7177123 5.8026729 3.3508726 2.5200392 2.9751519 3.2663077 3.0502792 3.0544626 3.0774446 2.9693931 3.2862002 2.6436934 2.6838188 3.6321927 2.8027410 4.8350267 3.0659952 2.6479072 5.1578947 5.5228352 5.3006844 6.5414777 5.7747462 5.6256558 6.5112320 5.6184440 5.8975044 6.1471083 6.2231966 8.3133791 6.3309817 5.2875089 6.2296160 5.9607763 7.0871218 5.8296100 6.1251010 5.9403195 6.2006476 8.9999981 2.9815517 2.6203685 2.9319309 2.7528952 3.1065765 2.5208524 2.9863664 2.8013734 2.9684527 2.8454187 2.9398747 3.2050734 2.7839358 2.8761698 2.7474841 2.7459878 3.4718425 2.5612722 2.9540302 2.9735666 3.0989914 2.8547246 3.1086033 2.5962072 2.7953376 2.8186815 3.2076692 2.8429770 3.3909109 2.8960643 3.1346738 3.0707143 3.0854628 3.2153290 3.3697813 2.9364833 3.2434465 3.3882959 2.9675703 3.2911401 2.9953963 3.3901568 3.5069072 3.4263425 3.3726603 2.7294533 3.6745614 3.6504610 3.4347545 3.3462543 3.2170363 2.7849069 3.5132387 3.5012325 4.0667632 3.1672663 2.8711746 2.8255123 2.8272659 3.3816829 3.1888517 2.7854910 4.5357535 3.8912515 3.0111747 3.4112297 3.8372126 3.2217225 3.0458848 3.3113418 3.0721315 2.0690341 3.9966710 2.8100835 3.7858125 3.5821599 3.2938923 3.3206145 2.9645140 3.8909821 3.9355498 3.5908994 3.3623137 3.1278879 3.5404940 3.5230942 4.0149660 3.5153336 3.6512724 2.8436339 3.0216198 2.8562283 2.4067317 2.8373194 2.4814432 2.6804019 3.2908747 2.6141541 2.6872815 2.4859305 2.7459087 3.1637873 2.5779466 2.7182828 2.1914667 2.5807682 2.5065901 2.3694863 2.7788780 3.0615725 2.6931463 2.8082495 2.6901667 2.8098860 3.0474403 2.7292282 2.4792587 2.3149045 2.8348976 2.6454436 2.6167290 3.0834608 2.6250600 3.2193501 2.9738954 2.6229606 2.9145067 2.5853372 2.1120268 3.4964598 2.4543511 3.0735358 2.9781625 3.5334934 3.5225749 4.6676747 3.0025610 3.3748113 2.9128524 2.9486890 2.8200135 3.0858509 3.7966487 2.8296229 3.5922386 3.0956572 4.3854861 2.8672136 2.9855335 3.7015060 5.0185448 3.4095844 3.1401163 5.7091445 4.8502793 5.0767619 5.3779801 6.6078747 5.8628685 4.8322283 2.7054387 4.4996931 5.4100963 5.5295596 3.8589235 4.6463872 2.5601667 5.1634351 3.3850597 3.1235473 6.2672404 4.8376477 4.5295816 6.0477469 2.8727331 2.6092668 2.4827420 2.7330503 2.4150803 2.5127061 2.8712595 2.1997363 2.5946232 2.6707866 2.7333745 2.5503210 2.9483062 2.9127303 2.7687867 2.7503235 2.6865595 2.6402251 2.9236088 3.0102361 3.1728363 2.5117287 3.5141072 2.7497738 3.2175796 2.4219000 2.7541438 2.7488281 3.0861916 2.7586727 2.6857817 2.4967602 2.6469426 2.4079795 2.9506979 3.0334855 2.5528427 3.1093956 2.7561824 3.2174186 2.5182511 3.3812649 3.1887159 2.8689364 2.5974847 3.2604788 3.2922267 2.7084402 2.7230843 2.6045518 2.8732233 2.6610582 3.0249754 3.3112518 2.3268880 2.5846107 3.5758068 2.2406949 3.3059494 2.2988101 2.6532760 2.3415656 3.3804780 2.7084097 2.8251206 2.6449450 2.7977489 3.2619167 3.0318761 3.1582992 2.2622337 2.9268340 4.0048421 3.7003305 3.1254490 3.2194319 3.7813535 2.7033027 3.1508010 4.3235288 2.8476867 2.3027648 2.3716276 2.2389251 2.4966049 2.4408553 2.3782741 2.4499405 2.3211502 2.6860608 2.5063956 2.4599979 2.3681973 2.5391678 2.7514797 2.7240087 2.6280578 2.6474551 2.4386359 2.5654058 2.6843794 2.5808718 2.6261033 2.6361009 2.6132837 2.7697273 2.5997211 2.7070472 2.5841347 2.7249569 2.6026781 2.6036885 2.8852328 2.9332526 2.7999841 3.2355813 2.7454537 2.5997325 2.8098665 2.9604349 2.6988324 2.4064671 3.1335993 3.0641989 3.1370228 2.7711723 2.8455644 3.5609482 3.9119127 3.1455371 3.7890835 2.7360877 2.8820881 3.9338264 2.3342178 2.6368300 2.6883263 3.0605245 3.8757237 4.1764247 2.9716471 3.0623539 2.9728347 3.1840013 3.2280017 2.9334201 2.8882327 3.0404313 3.0787159 3.1997727 2.9912529 3.1790710 2.9703102 3.0714405 2.9750208 2.9367741 3.1088337 2.8301603 3.2078365 2.9385055 3.0287903 2.7313597 3.6651465 3.4796367 3.2048263 3.1544134 3.0824917 3.2329974 2.7643023 3.2928702 3.0374264 2.8702534 2.9890247 3.2860794 3.2123160 3.4524741 3.0424750 3.2790274 3.2605921 3.3878334 3.1164210 3.1096148 3.3520565 3.5167020 3.2616835 2.8877731 2.8641263 2.8329539 2.8144608 3.2737776 3.4894501 3.1373576 2.9316525 3.5142597 2.8174550 2.8624199 2.8004779 2.9748116 3.1128671 3.4964039 2.7878956 3.1660298 2.8447395 3.1419857 3.6134809 2.9413277 3.1665605 2.8469384 2.7398405 3.0485000 3.1860957 3.0955033 2.8442465 2.8060929 2.9821605 2.9152069 2.8576714 2.8628244 3.1874150 3.6801298 3.1928533 3.4500113 3.6889574 3.1306300 2.8431041 3.4512358 3.8023235 3.2607859 3.3904924 4.1983631 2.6533972 3.1034815 2.9197485 3.0948540 2.7443016 2.5073542 3.1880449 3.1272775 2.7239844 3.1172936 3.0254183 3.0099786 3.0281867 2.6776089 2.5185838 2.8017802 2.8289058 3.0910701 3.0599277 2.8446152 2.8316645 3.0328516 2.9218386 2.7901062 3.0937715 2.5713428 2.7263124 3.1624240 3.1627585 3.0604558 3.1776016 2.9951226 3.3592238 4.4071124 2.8956712 3.6903461 3.4728648 4.1680637 2.5419427 3.2685394 3.6228846 4.1865632 3.2404857 2.9932962 2.8526366 3.0141551 3.7837982 2.8857281 3.1205039 3.7686971 3.1984076 3.0092005 3.8512362 3.4682478 3.1983248 3.6524255 2.9532909 2.8253917 2.6788509 2.9263842 2.8369046 2.4675934 3.5206910 3.5846733 2.7349293 4.8263237 3.1180600 3.3787623 3.1825126 3.1256752 3.6351193 4.1929967 3.7359479 4.0184934 3.3444887 3.4113779 3.5991902 3.2260617 2.7220620 4.0378996 3.3161797 2.0289571 2.6398646 4.5896482 3.8244907 4.1814490 3.1642246 3.4487792 4.0905749 3.9904477 4.5344186 4.5276336 3.6285964 3.4808876 2.7143206 2.6916855 2.5514824 2.7211448 2.4584417 2.6939436 2.5598938 2.6713584 2.6519718 2.6660892 2.6277250 2.5111608 2.8126470 2.7826511 2.5222887 2.8885406 2.6663135 3.1010672 2.8544162 2.7753040 2.7961762 2.9361667 2.6613383 2.9299490 2.5779388 2.6873404 3.0495232 2.6899863 2.8548339 2.3335807 2.9073781 2.9270392 3.3269361 3.1301322 3.2594174 2.8661242 2.6329667 2.8298105 3.7139094 2.8689246 3.4791723 3.3197497 3.3274848 3.3104025 3.5190587 3.4075543 3.4527069 3.1186441 3.6003082 2.9593920 3.3009397 3.7064614 3.3952972 3.4530094 3.1940258 3.6725735 3.4191529 3.2122682 3.4055165 3.0448985 3.8845793 3.3506031 3.2962778 3.9223974 3.3380519 3.5408513 3.5092535 3.5558453 3.7106112 3.7298009 3.2236903 3.6703297 3.0011516 3.8909187 3.4480581 3.2079907 3.7476356 3.3041225 3.4892912 3.7118755 3.3340520 3.5582022 3.0513060 4.0450964 3.4076530 5.4845705 3.3314350 3.4473132 3.1787877 3.2339263 3.6243136 3.1962548 3.5305483 3.6083162 3.2961208 3.2407827 3.0072045 3.3343334 3.5070886 3.1552262 3.2796771 3.3539701 2.9020008 3.4846987 3.2648343 3.3862918 3.3923614 3.0654509 2.9682079 3.0461585 3.3060658 3.3478181 3.1985939 3.3215727 2.9999987 3.3175454 3.5067280 3.2273214 3.3042227 3.4369708 3.2893305 3.2100622 3.2172554 3.1115520 2.8438217 3.6846861 3.6345124 3.1101005 3.6176193 3.3256017 3.0632537 3.3800400 3.4721965 3.3978460 3.3001394 3.4498906 2.8389832 2.9409515 2.5352129 2.8432635 3.5742495 4.7703572 3.1210444 3.3580445 3.3981895 3.5112945 3.4417125 3.6202978 3.4767167 3.3863856 3.6864141 3.4067960 3.5207711 3.3419112 3.3788761 3.5968215 3.4014447 3.1074505 3.8037055 3.2339825 3.4751709 3.6069676 3.5248975 3.6666252 3.4551139 3.3110528 3.2836888 3.4806593 3.3349975 3.3287095 3.8014148 3.3698027 3.8117428 3.1717809 3.1844689 3.6385881 3.1012109 3.5383662 3.2223721 3.4286658 3.7784223 3.3025784 3.1671101 3.4245544 3.3955978 2.5431871 3.6569495 3.4571195 3.0485987 3.4175450 3.7110779 3.0949817 3.2399561 3.7696843 3.4335254 3.1836194 3.3663428 2.8992212 3.4688478 3.4826887 3.0599811 3.3544739 4.2290484 3.2254630 2.7613078 4.0665825 2.8206128 3.2205309 2.8055993 2.7484273 3.1386668 3.1140311 3.0187017 2.7795443 2.9315923 3.1723846 3.6043281 2.8636025 2.9558259 3.5984073 2.9422668 3.0370893 3.5591451 3.0201393 2.7068952 3.0910011 3.0828667 2.8887211 2.7124079 2.4717727 3.1520313 2.9417861 2.5998393 2.9973195 2.7203666 2.9376290 2.8769033 2.9164037 2.8613242 3.0573930 3.0186379 3.0024535 2.7713339 3.2958864 3.1409590 2.9552624 3.6258427 3.3320035 2.7327958 2.6143365 2.9627352 6.5285793 2.9537623 2.8574372 3.4053203 2.5796179 5.9115399 3.0086665 2.8492958 3.3022931 3.0511387 3.6547736 3.4788226 2.8284487 2.8080686 2.3985564 4.8569382 5.2230139 5.5564842 2.7984905 4.5816171 5.2538455 5.3179422 4.1384939 5.0856621 4.8346162 4.8887080 5.2186419 3.6591945 4.9500775 5.7103967 3.4985037 2.4456740 2.5010014 5.4272626 5.0615529 7.3138346 4.6295199 4.9906012 6.0717467 5.6648747 5.0462352 3.6075309 4.4446681 6.8898225 5.3851173 4.0031732 8.2501815 6.5024567 7.6039914 4.1460991 6.2916714 7.5970833 5.7836036 5.1620450 5.4107503 3.9629273 6.9709842 3.0182834 3.0232118 3.1167307 3.2358662 3.2764334 2.9739820 3.1185950 3.0596756 3.0557776 3.4628417 3.2492205 3.3563806 3.5348925 2.7724556 3.6380980 3.2002528 2.9968520 3.6143524 3.2590537 3.0895532 2.8196617 3.5463222 3.2603844 3.1172764 3.4302161 2.6698212 3.4023183 3.3843509 3.7354448 2.5895278 3.5239513 3.9163391 2.8780918 2.9602296 2.6345625 3.7074538 3.4937842 3.9119496 2.7968094 3.3202646 3.4397347 3.1369420 3.5022401 3.1861055 4.2013145 5.1221175 9.0000000 3.0758151 4.1014396 2.4477151 2.9788581 3.3531587 4.7153030 6.0137109 3.6931650 5.1900885 3.0404159 3.1902305 3.5536673 3.0880937 2.9414104 3.1102373 3.1359493 3.0064730 2.9653227 3.1892377 3.1399588 3.3889079 3.5866856 3.5458387 3.5355773 3.1741098 3.9054575 4.0549659 2.7178795 3.1359251 2.6329327 2.6356449 2.7743987 2.8992566 2.6843017 2.5841521 2.9526309 3.0665345 3.1303842 2.9382677 3.0972133 3.0800934 2.7991530 2.6329969 2.8329632 2.6993707 3.3802669 4.8735689 3.5551214 4.2275829 4.2671002 3.9680251 3.5437048 3.6669243 4.7119645 3.3849789 3.4393086 2.9733470 8.9999988 6.0447408 4.7463130 2.6264904 2.7154621 4.0623793 2.7257918 2.6594055 2.6257935 2.5150991 2.7649012 2.6532619 2.7545435 2.6884677 2.6772270 2.6605119 2.7840192 2.5551968 2.6490901 2.6179636 2.8932165 2.7890693 2.5820020 4.0758228 2.7851243 3.0502219 2.6375365 2.7678779 2.8712460 2.8366403 2.6405858 4.4043091 4.4043091 4.2129292 4.2129292 4.2344864 4.1406642 4.4772479 4.3570223 4.6968842 4.4052578 4.5617286 4.1472748 4.1472748 4.5282034 4.4044055 4.2693103 4.0025080 3.7552972 3.7552972 3.8291148 3.8291148 3.5749156 4.4442455 4.9085846 4.9085846 4.0520947 4.1745759 4.2831426 4.2831426 4.7099906 4.7099906 3.8506430 3.8506430 3.2256132 4.1077750 4.2323602 1.8304031 2.2187390 3.1169781 3.2855943 2.9336220 
CHOSPE005477_KOG0296                                                                                                                                   2.8989071 2.8317157 3.1838608 2.7415767 2.5365476 2.4547063 3.2265089 2.6706672 2.4026829 2.5432532 1.8451182 2.6860068 2.4547409 3.4963380 2.4477399 2.7250418 2.1943586 2.1991064 1.9627761 2.6534588 1.7983650 2.8241718 3.2382585 2.0165348 3.1005081 2.3577836 3.7352399 2.3158986 2.9546968 3.4099701 2.2325748 2.4583231 2.6194878 2.0763903 2.1862394 2.9387009 3.0558959 2.1145986 2.5638534 2.4152782 2.7323640 2.3259009 2.2111092 2.1824412 2.6231668 2.1344432 2.0964347 2.0659730 2.3252392 2.1227026 2.4534864 2.1364186 1.9257544 2.5369064 2.3155888 2.7256535 2.2734157 2.5193173 2.8628283 2.5895376 2.5418128 2.0315971 3.2192457 1.8374019 2.5018809 2.3030390 2.5303679 2.1702036 2.5515963 2.5381691 2.4102004 2.4479613 2.2925232 2.8840807 3.0311116 2.5863796 2.3858255 2.2650111 2.6142514 2.0281250 2.0298895 2.2450762 2.3918676 2.7218928 2.7728729 2.2217970 2.0468355 2.1442779 2.3792249 2.7195242 2.5580066 2.2935049 2.3181483 2.1776691 2.3015627 2.3783142 2.0938125 2.3156069 2.2098287 2.2056017 2.2765261 2.4360009 2.0723677 2.3128436 2.1642965 2.4339794 2.2158816 2.1964748 2.3655052 2.3532609 2.3812903 2.1466348 2.4305423 2.0190590 2.0807249 2.1210549 2.2402517 2.0642961 2.1737930 2.0002454 2.3220813 2.3943356 2.5081293 2.5535210 2.2514294 2.3951362 2.5308819 2.3485452 2.1032851 2.2628852 2.7891369 2.8492488 2.4799343 2.3643800 2.6045220 2.2000643 1.8756876 1.8065230 2.0219389 1.7255703 2.0954641 2.3618970 2.1209365 1.9930768 2.0260329 2.6672496 2.0433694 1.7856459 2.0418242 2.1228803 1.9174343 1.8796294 2.1635402 2.0472730 2.7424798 2.1336145 1.9661312 2.3064639 2.0447373 1.9577096 2.0994214 2.1165998 2.0306316 2.5161696 2.2961281 1.9859677 2.0818967 2.1935907 1.9259454 1.9201613 1.9373084 1.9091218 1.9888449 1.9482879 2.4903183 2.1546919 2.1394363 2.0928213 1.8790993 2.5157436 2.5597687 2.5402208 2.5159854 2.2234399 2.6974014 2.4402032 2.6705531 2.4286668 2.4959160 2.6542802 2.4156915 2.4527214 2.4988958 2.7157843 2.4669401 2.5822774 2.4701736 2.6020502 2.4883785 2.6961727 2.5930655 2.6059071 2.8170601 2.6247410 2.6641395 2.5644685 2.5037082 2.6994129 2.3563639 2.8589472 2.6220382 2.5316024 2.3270018 3.0356062 2.6004806 2.4215426 2.5139086 2.9538206 2.8898778 2.8133006 2.8456635 2.5656759 2.6145237 2.8138607 3.0261734 2.5793170 2.8170205 2.9961759 3.0211024 2.4706400 2.6950148 2.5949987 2.4948470 3.6716795 3.2761106 2.3715882 2.6370955 2.8284839 2.6247805 2.7582955 2.5617745 2.6654069 2.5127734 2.5296800 2.5645530 2.4376096 2.7142212 2.4550322 2.7452486 2.7681555 2.4328789 3.6904753 2.6513332 2.6188742 3.0312665 2.8048653 2.7397619 2.4665056 2.8112531 3.0267379 2.4972639 2.7484339 2.5414038 2.6525177 2.4993694 2.6766476 2.8526461 2.6759347 2.5593645 2.6124140 2.4350149 2.7103068 2.7574191 2.7274721 2.6684221 2.7363896 2.6844414 2.8000459 2.6088974 2.6184508 2.7169509 2.4045668 3.2840965 2.6660329 2.4527727 2.4644800 2.6291035 2.4782721 2.4557703 2.8607418 2.6438600 2.7073039 3.0068602 2.5157423 2.7577791 3.1399541 2.4199422 2.7184231 2.6023794 2.8563793 2.9944440 2.7260522 2.8973369 3.1169836 2.8326206 4.4337676 2.2837169 2.9289560 2.9730469 2.3777828 2.8803612 4.8988172 2.7505343 2.9074198 3.3091973 3.2662233 4.3391844 4.9180842 2.5638202 5.1659437 4.6452585 4.5538614 4.7438962 4.5087359 4.3703434 5.3285500 4.6819093 3.4083182 4.6056128 4.8345055 2.2446328 4.8218789 4.9649001 5.2987036 4.6263393 3.0785095 4.7621222 4.4633511 5.7882391 4.6545221 4.5454055 4.2577094 4.3058243 5.1737365 4.2411011 4.2598861 5.0845339 4.2374544 5.5925951 4.1045768 4.9228758 4.6272358 5.3325729 3.6493318 5.0910981 3.8683916 4.3959105 4.6189598 4.8586462 2.2173795 2.3701374 2.3553238 2.4205474 2.3539111 2.5032436 2.3598151 2.2705360 2.4014806 2.3366120 2.2664615 2.3350474 2.3614060 2.4921948 2.2773573 2.1715063 2.2394603 2.1771942 2.4219004 2.5283094 2.5100261 2.5822283 2.4401780 2.4513071 2.4192218 2.3275651 2.2067648 2.5757554 2.5336778 2.5084116 2.2743930 2.6128376 2.2623100 2.2600953 2.3224425 2.4089873 2.6328993 2.4383739 2.5798400 2.1906566 2.3962414 2.1244394 2.5868019 2.3790768 2.4693926 2.5598390 2.8414452 2.5323713 2.3094705 2.2999248 2.3653747 2.5389634 2.5390871 2.3491071 2.8441981 1.7776292 2.6323957 2.4721487 2.2546546 2.0812670 2.2335704 2.4834669 2.4123797 2.3329698 2.4030562 2.1086026 1.7343072 1.9209139 1.9123512 2.7628191 2.3852435 2.5348230 2.5842429 2.7767518 2.5536571 2.4535871 2.2045208 2.1631360 2.2375075 2.7647073 2.8586966 2.9136515 2.6062261 2.4944201 2.4622416 2.8843927 2.4042484 2.6083783 2.6816173 2.4568829 2.3958599 2.7820479 2.6128294 2.3678844 2.3812054 2.3662453 2.4273243 2.4428206 2.9044723 2.8061879 2.3891874 2.5236536 2.4728616 2.8281336 2.6136843 2.5473852 2.8912778 2.5683039 2.7254795 2.4932861 2.7467356 3.1306937 2.7562238 2.7731835 3.0755007 2.5128402 3.1393601 2.8455552 2.6650036 3.4726495 3.3342849 2.7768068 2.7176292 2.3116793 2.2902658 2.8395658 2.8082328 2.7862087 2.4058723 2.3722856 2.4214460 2.3739760 2.3401880 2.4226488 2.5195379 2.5317529 2.2607552 2.5137355 2.0059484 2.7191916 3.0878304 2.0592140 3.2798942 2.3650090 3.4957532 2.2176920 1.9617234 2.9774684 2.8222244 2.1184568 3.2470317 2.6264580 3.1088119 2.6040372 2.6393568 2.8098613 2.9654838 3.0291852 2.3791972 2.4134335 2.9417213 2.5546247 2.9068723 2.7841903 2.4666417 3.1418417 2.3570624 3.1213231 2.2146530 3.0256078 3.2351261 2.2146530 2.9466551 3.0322608 2.7159165 2.9453673 3.1247734 3.0466052 2.7671183 2.9787026 2.8513442 3.0482288 2.9648192 3.0888623 2.8729198 2.8931333 2.8128089 3.0031017 2.7255840 3.1192338 2.9687290 3.2255361 2.9377921 2.7385464 3.2086266 2.9357822 2.9772592 3.2701979 2.9519638 3.3851180 2.6466683 2.9744479 2.8503368 3.0030494 2.9086550 3.4844658 2.8221984 3.1075239 3.3117747 3.3619071 4.2116686 4.6661432 2.7648389 3.7256381 2.6762313 4.1942471 5.6129623 3.2996963 5.0071114 4.4389662 2.9443320 2.6129062 2.5310888 2.3394877 2.5206601 2.4992403 2.5561859 2.5553814 3.0094962 2.8043193 2.4203434 2.5645846 2.5121415 2.5240653 2.7338302 2.4327724 2.3876748 2.5570748 2.9736017 2.4615245 2.4425456 2.5953121 2.5350993 2.5986293 2.9456545 2.5185912 2.3444285 2.6053447 2.7518711 2.7760984 2.4299344 2.9008351 2.5618999 2.5553465 2.6677797 2.9939909 2.3001886 2.3443836 2.8566027 2.3289461 2.2172962 2.2855714 2.2992210 2.3831462 2.5123002 2.3387591 2.3029835 2.3276557 2.8596118 2.1931996 2.3742880 2.6575443 2.6238567 2.4590209 2.8427399 2.8109404 2.7201316 2.6648964 2.7996033 2.7836041 2.6921572 2.2103485 2.8237274 2.7855136 2.3798203 2.9074394 2.9670926 2.5110049 2.0723326 2.7869561 2.1574607 2.5181868 2.7451881 2.9772307 2.4677048 2.7194451 2.5481679 2.6094759 2.3590033 2.7356956 2.6423524 2.8348575 2.6703190 2.8433574 2.5920421 2.9976850 2.6085289 2.6672429 3.0128266 1.2852789 1.1788867 1.0462519 1.5069989 1.1783276 1.1269441 1.0464211 1.1448493 0.9529325 1.2278387 1.4424352 1.0271848 1.2274798 0.8887687 1.1501075 1.0299514 1.0349222 1.2993265 1.2077659 1.2933109 1.1093478 1.2925080 1.3017859 1.2706338 1.2947732 1.2164362 0.0000000 1.0906711 1.4337229 1.1671657 1.4389739 1.2545645 1.2946998 1.2758094 1.3780397 1.4241255 1.4267841 1.5106280 1.3250013 1.5495065 1.3353365 1.4261804 1.4873561 1.8100807 2.3510335 1.9280881 2.1586992 2.1265262 2.1828083 2.0716109 2.1142773 2.1386841 1.9990154 1.2180432 2.0012235 2.0742516 2.0820188 1.9440124 2.0719936 1.8645866 2.3625911 2.0203472 2.2796015 1.9533899 2.1629003 2.4635188 2.1472691 2.2216250 1.5115319 2.0567836 2.0746369 2.2338230 1.9772351 2.2288737 2.0571015 2.0736204 1.1593278 2.6973113 2.2640828 2.1000703 2.2603588 2.3252400 2.2370392 2.1562030 2.1503614 1.9435226 1.1586034 2.5724980 2.1464022 2.4392557 2.3164720 2.3538575 2.6128012 2.3006925 2.1543016 2.5543638 2.4941980 2.2844811 2.4850964 2.3544480 2.2700935 2.2532318 2.5097390 2.6640682 2.3213059 2.6314441 2.9851251 2.5224486 2.9038524 3.9312881 3.0709774 2.6476547 3.1739392 4.0268833 2.7037235 3.6489996 4.3934744 4.4752539 2.3991363 2.2676912 2.4385783 2.5838740 2.3392251 2.6208841 2.4567165 2.5144581 2.4175987 2.3672060 2.4671763 2.1345293 2.3086362 2.3573997 2.5336280 2.6345873 2.6132626 2.4950193 2.3418318 2.5017996 2.3778680 2.2853205 2.6044707 2.8476449 2.7149887 2.8563233 2.4622703 2.5518438 2.8223574 2.5367106 2.4920077 2.8865387 2.7802511 2.5441598 2.6307057 2.5850775 2.6347450 2.6731524 2.1334866 2.7703431 2.5713553 2.2630231 2.9548509 3.0503516 2.4983040 2.5586013 3.4719085 2.5820448 5.3197848 2.2965548 2.2082075 2.5498602 2.4651010 6.5573903 2.2298707 2.5003422 2.2847199 2.4782482 2.4539974 4.6495518 2.1296872 2.7604246 2.6451814 2.5797267 2.6255728 3.1371606 2.4608153 2.5369960 2.6559742 2.8162505 1.8970156 2.9862179 1.8876185 2.6381165 2.9369946 2.7348432 2.2277996 3.1511562 2.4398562 3.1319497 2.9034809 2.7474203 2.7160085 2.6815793 2.5249234 2.5522383 2.6685457 2.8854848 3.3192073 3.3655541 2.1996674 2.3421852 2.2696523 2.7194384 2.6535645 2.4172951 2.4131523 1.8799796 2.4416468 2.2623560 2.5267626 2.2538807 2.3879395 2.5459008 2.4308491 2.2537488 2.5814595 2.0218802 2.1350682 2.5913407 2.5062747 2.1477533 2.5374218 2.7140807 2.4864627 2.5524046 2.4607131 2.3962385 2.3761813 2.3748135 2.3118140 2.2631313 2.8945416 2.3982024 2.4013968 2.8890426 2.5930654 2.8288400 3.0083021 2.6309806 2.4477526 2.6107934 2.8833266 2.3360137 2.7081702 2.5302156 2.6832481 2.6161033 3.5245606 2.6958728 2.2657003 2.4241583 2.3055506 2.2914090 2.4442064 2.1475204 2.5540019 2.4189675 2.5363207 2.3769061 2.3023746 2.2730537 2.4528309 2.6998498 2.3710010 2.1705919 2.5070122 2.4568635 2.4410174 2.4059005 2.3952999 2.4058722 2.4244357 2.0776564 2.2748490 2.6173130 2.3395715 2.6224220 1.8880261 2.0804332 2.3497828 2.6199418 2.4648510 2.7362712 2.3505474 2.8343714 2.4168416 2.9589269 3.4300064 3.1344555 2.5057908 2.9842174 2.8392788 2.3988528 2.2890998 2.3660310 2.4576615 2.5640354 2.3640480 2.4195774 2.3851254 2.2208054 2.4584438 2.4895016 2.5444678 2.4558007 2.1594347 2.4510072 2.5277158 2.3959233 2.4491155 2.4665035 2.5795616 2.5744331 2.3399944 2.4333354 2.5472153 2.1600973 2.1656433 2.3059760 2.2849411 2.1847271 2.2927722 2.4698789 2.4750042 2.5742962 2.3377492 2.6145779 2.2695642 2.0663179 2.0105926 2.5422244 2.4347178 1.9278641 2.5654847 2.0163352 1.9463752 2.0816544 1.9776375 2.0424671 1.9598038 2.0674561 2.0508353 2.2533524 2.1267908 2.6925130 2.2668006 2.6730215 1.8653791 3.0077567 2.5597472 1.9580182 2.3041045 1.8308891 2.1295338 2.3586105 2.1570852 2.3074311 2.2793530 2.6010632 1.9983050 2.0905333 2.4036184 2.8656872 2.8518752 2.1305269 2.4719552 2.1620777 2.6146690 2.0192938 2.4279746 3.7297487 2.2149010 2.0386238 2.3600090 2.4810395 2.3614571 2.4500400 2.3936915 2.8992674 2.7146592 2.8855650 2.7728789 2.7284978 2.5628766 2.6604703 2.6895762 2.5525398 2.6156517 2.5934481 2.8014168 2.4765828 3.0051748 2.4762720 2.6778152 2.7058609 2.5867043 2.6591859 2.6899500 2.6936943 2.7670032 2.4360401 2.6272596 2.6388113 2.8991641 2.5502631 2.8907942 3.1717550 2.7462675 2.8694453 2.5997770 2.6428424 2.5438178 2.3920806 3.0153273 2.6869794 2.8015095 2.6604364 2.9669839 2.1040714 2.2806305 2.0844696 3.1542483 2.0452242 2.1803255 2.2879429 1.9937982 2.4560190 2.0331880 2.2032192 2.2347682 2.2309874 2.0411308 2.1490406 2.5374560 2.1112059 2.2775739 2.2286558 2.5086496 3.1106430 1.9699313 2.4672574 2.1275034 2.2866109 2.0210197 2.2346289 2.6610094 2.4050275 2.4060146 2.8790369 2.6019416 2.7477037 2.4462128 2.7605352 2.1809899 2.4030552 2.3788046 2.6585550 2.6642940 2.7731423 2.7773232 2.5317926 3.1179719 2.6060815 2.3755418 2.4122495 2.6662016 2.6496764 2.2463466 2.5769365 2.4701555 2.3093351 2.6656339 2.2137656 2.0320732 2.8734541 5.4508069 2.5063230 2.1912512 2.2912568 2.7342618 2.2429698 2.7063312 2.7902287 2.8749768 2.5538574 2.4422744 3.0045124 3.1790587 2.5063894 2.9491383 2.9964851 2.6938793 2.6116056 2.4729269 3.5245228 8.9999983 2.9631349 2.9717626 2.8853421 2.7230911 2.6305080 2.3076457 2.6807018 2.7728010 1.8657714 2.4555963 2.8580502 3.1829866 3.7227817 2.7962321 3.5157778 3.0840040 2.6102534 2.4170798 3.4501639 3.3315488 3.4674838 4.9810432 8.3698970 9.0000000 5.3717034 3.3351005 7.9252304 6.8046015 8.9999984 3.9346564 3.0273005 8.1241679 3.2189639 8.0598751 5.6658625 9.0000000 5.8018914 2.5375830 9.0000000 9.0000000 4.0292875 3.6766660 9.0000000 9.0000000 9.0000000 6.1598828 3.0279921 4.7338788 8.7047807 6.9162614 6.7850125 5.7904464 8.2934211 2.6426825 2.5084083 2.4357863 2.8160845 2.6426165 2.7347601 2.7369449 2.7922228 2.6608970 2.4945175 2.5701870 2.8202072 2.7559243 2.6456691 2.5273092 2.3918105 2.6241559 2.8361761 2.5825319 2.8198818 2.7695698 2.5912526 2.9004074 2.5592503 2.6531631 2.6840027 2.4442241 2.5786462 2.6285901 2.5717451 2.5286928 2.8802048 3.0925590 2.6151167 2.4468444 2.7007186 2.3162102 5.2452262 2.9583549 2.3564363 2.7744646 2.8294038 2.6963594 2.7078324 2.9612762 2.6743757 2.9130112 2.7582807 2.7273923 3.2034808 2.7085143 4.5843368 3.3679707 2.9396631 4.8289218 4.6886172 4.3571456 4.9973908 5.0060543 5.0340321 6.1132345 4.9658334 6.0781233 5.0287727 5.8229079 6.5761186 5.5694494 5.0601167 5.9839424 4.9872462 4.8447073 5.6065914 4.7705861 5.1000393 5.8677448 6.1284126 3.0784530 2.9617029 2.9714747 2.8050627 3.0455358 2.7507593 3.1282135 2.6515960 3.2591094 2.9251906 2.8385266 3.0328789 2.8783525 3.0197544 2.8257724 2.6894539 3.1153698 2.7997391 2.7751689 3.0714094 3.2996054 3.0572088 3.3242988 2.9078037 3.2726349 2.8733022 3.4169251 2.8085363 3.5329255 3.1061875 3.2879348 2.8588080 2.9118458 3.2146250 3.1071728 3.1547631 3.0277904 3.3587824 3.0846296 3.0312816 3.2724431 3.4052103 3.3439284 3.4492420 3.0393561 2.8433000 3.4891780 4.1924706 3.2129309 3.2141926 2.8802507 2.7549324 3.9296537 3.6100043 3.3093816 3.6253336 2.8909934 3.1666957 2.8633511 3.1343498 3.1855809 2.8261548 4.2287050 3.4369284 3.2043965 3.5917770 3.7623185 4.6626381 2.6779016 3.5313927 3.3588351 2.3578839 3.2914393 4.0818344 2.9809990 3.1624850 3.2513810 3.2271799 3.0511038 2.8882295 5.1561444 3.3272137 3.2529935 3.0372650 3.5170755 3.0309712 3.6534649 3.1769456 3.4707775 2.7064469 2.6998621 2.5296803 2.3911379 2.3845906 2.3170675 2.2242070 2.8810179 2.3728296 2.7371726 2.3357173 2.5353605 2.7865692 2.3580790 2.4519354 2.1191537 2.4476012 2.3404269 2.5399244 2.5367578 3.1550872 2.2320525 2.3116172 2.2752498 2.6282932 2.7353207 2.5509851 2.3071592 2.4184183 2.5027199 2.7846529 2.5666242 2.7050801 2.5756021 2.8752491 2.7831647 2.8260566 3.1521699 2.6479416 1.9987729 3.1855766 2.0346099 2.9897794 2.6236892 3.4464407 3.3614904 4.0922472 3.2394228 2.9012443 2.7950185 2.5510514 2.7440870 2.7465181 4.0997195 2.3504659 3.1037546 3.0028958 4.5989572 1.9496210 2.4739869 3.1958514 4.8602399 3.5692077 2.9402903 4.4665722 4.2980691 3.7522577 4.1966666 5.6835241 4.7244760 4.3873683 2.8917526 3.4280036 3.9855434 3.9656023 3.9773548 4.5552419 1.9826870 4.6340479 2.7263657 4.3548515 5.2365131 4.1951379 3.8011282 4.3772274 2.6973319 2.5057998 2.3515384 2.4793926 2.4791562 2.5313427 2.5125959 2.2014191 2.6335306 2.4643144 2.3135435 2.5895849 2.5874611 2.8213605 2.4825924 2.7310805 2.5965129 2.5323266 2.7651414 2.8684840 2.5673927 2.1425560 3.0023940 2.3894933 3.1342352 2.8618907 2.6568841 2.7429777 2.5342742 2.7931899 2.7742754 2.7539171 2.6048714 2.7452868 3.3628722 3.4222599 2.5935354 3.3008654 2.8021260 2.8951417 2.3675665 3.3947217 3.0350232 2.6057935 2.3511560 3.3107273 3.2490084 3.0935070 2.7188786 3.0860359 3.5659234 2.7729081 3.0290124 2.8008667 2.4369800 2.7493712 2.9985305 1.7669409 3.1358293 2.1345298 2.8585435 2.4435859 2.7376001 3.7763809 3.2489660 3.3609439 2.3967428 3.5300996 2.9273120 3.5428640 2.5507682 3.2513212 3.1896071 2.0950681 2.5171468 3.2449611 3.3169539 2.9154893 4.8909598 6.7275612 2.7208043 2.3899047 2.5289908 2.3059585 2.4765419 2.3739925 2.4370880 2.3605087 2.6519761 2.6534006 2.3553918 2.6703296 2.5196111 2.5778209 2.9468587 2.6070185 2.4518632 2.5246888 2.2140857 2.5788217 2.6283703 2.5947436 2.9200313 2.8938890 2.7600392 2.4076379 2.6733248 2.6975992 2.7413051 2.7255141 2.6352264 2.8637996 2.7141308 2.9759345 2.6782915 3.4526503 2.5652294 2.8788403 2.7918294 2.8542163 2.6272779 2.4473075 2.9472243 2.7049226 3.0490870 2.8136666 2.8770569 3.4974106 2.7575819 3.5478729 4.0962967 2.5978726 3.2941111 4.1003484 2.4125335 2.7735138 2.4352720 3.5625305 3.9306839 4.0841652 2.8081407 2.8351618 2.9455616 2.9260511 2.9116285 2.9107724 2.6786852 2.9119599 2.7139069 2.7557424 2.8270751 2.8027724 2.9245119 2.8076685 2.6431835 2.9125197 3.0189290 2.7240686 3.0821764 3.0489553 3.0431252 2.6596039 3.2949436 2.9341118 2.8766541 2.9830450 2.8055436 3.1240041 2.7523043 3.2191225 2.7809316 2.9456409 3.2220011 2.9457858 3.1173534 3.1589756 3.0779897 3.0871990 3.4011739 3.0967773 3.0644567 3.0525579 2.8288695 3.2243621 2.6430125 2.6690900 2.9352486 2.7779493 2.8783914 3.0395451 3.1665741 3.1953088 2.6057060 3.0018384 2.6769157 2.6422058 2.6074786 2.7694433 3.0944484 3.0689766 2.7440806 2.7500733 2.7129259 2.9516428 3.2675221 2.9807243 2.9239555 2.9489331 2.4939479 2.8975053 2.8271792 2.4559767 2.5925275 2.7579247 2.8777367 2.6642510 2.7829080 2.7721947 2.5815299 3.1547154 3.2256966 3.1631495 3.2165713 3.2366830 2.9211229 3.1185601 2.9414332 2.9026036 3.0231588 3.4517137 2.5033173 2.8756020 2.4278943 2.6998556 2.4761521 2.5952066 2.6155651 2.6380289 2.5424326 2.5709052 2.5971634 2.5306901 2.6328727 2.1778166 2.4553583 2.6995970 2.5112992 2.6524472 2.7984288 2.7223585 2.5704517 2.4455628 2.9967858 2.6829240 2.6906692 2.6149368 2.5341027 3.0230264 2.4886614 2.7657736 2.6616392 2.9015755 3.2235945 3.7506083 2.8779586 3.0987003 3.1227532 3.4741543 2.0620499 3.3089846 3.3494841 3.4081775 3.0312907 2.7089281 2.7414298 3.3318136 3.4761519 2.5116153 2.8632572 3.0869835 3.1611056 3.0279467 2.9918232 3.4261362 3.1209110 3.0944651 3.4983198 3.3893211 2.8331700 2.8452483 2.8675919 2.4754227 3.1648757 3.3381994 2.2848680 3.4427794 2.4971281 3.2089190 2.8767602 2.8467860 3.3342229 4.0393539 2.2031940 2.2108955 3.3469998 3.1467824 2.9577501 3.0780285 2.8796112 4.0797959 3.1191157 2.3369874 3.0413354 3.9765293 2.9355280 4.1093504 2.7077867 3.1881671 3.5972672 4.0106099 3.4339900 4.0370007 3.0475200 3.2465179 2.5022924 2.7485493 2.8120511 2.6967944 2.5971372 2.7243030 2.8701413 2.6431502 2.5623488 2.4859772 2.7585176 2.4473543 2.5999432 2.7766954 2.7107929 2.5507566 2.5901883 2.8869342 2.6787120 2.7557427 2.6939546 2.6113175 2.5431984 2.7451963 2.5424996 2.4590926 3.0909035 2.8062303 2.7770499 2.4131593 2.8809086 2.7526651 2.7633547 2.9184230 2.7746832 2.7396402 3.2595311 2.5951511 3.9460261 2.6505534 3.3520050 4.2506368 3.9642378 3.9905156 3.9124583 4.1429157 4.2118298 2.7128076 4.0818405 3.3288228 4.0841747 4.1709946 3.9763629 4.0979849 3.9194881 4.0538122 4.2187747 4.1004849 3.7767596 2.9391516 4.3756475 3.9580209 4.0445188 4.6379784 3.8201657 3.9709676 3.8863693 4.3427488 4.5685850 3.4034095 2.9553378 4.1872545 3.1802459 4.7802169 3.4332312 3.3055501 4.2672615 3.8455451 4.1374435 4.0326051 3.3755082 3.7316655 3.0504445 3.8059277 4.1789122 6.5866448 2.8914627 2.8189356 3.0554898 3.2326545 3.2005745 3.1101588 3.1926454 3.0376789 2.9711096 2.8215885 3.0202483 3.0650327 2.8444003 2.9371677 2.7783751 2.9623836 2.8228865 3.1613909 2.9080076 3.3667830 2.9474264 2.8776354 2.8208617 2.7412425 3.0422376 3.1209483 2.8199244 2.8199106 2.9313655 3.0447219 3.1136957 2.9961357 2.9442063 3.1793908 2.9383114 2.8181579 2.8539771 2.7294900 2.6244776 3.2953947 2.9365140 2.8532552 3.0416857 2.8188618 3.1045114 3.1170142 3.1953910 2.8856611 3.1870799 3.1898771 2.8861089 3.4909305 2.3994879 3.5859266 2.4461854 3.7518488 2.9274161 2.8218230 2.9532685 2.9554907 3.0549931 3.2319994 3.0228843 3.2367869 3.2463709 2.9680569 3.0670319 3.1769637 3.1113072 3.0844144 3.0715110 2.9421459 3.5084462 3.0500854 2.8678805 3.1462776 3.0829689 3.1875111 3.1865432 2.7072933 2.8222418 2.8170197 3.2407704 3.0105505 3.3312925 3.3597919 3.5449264 3.2758402 2.9685452 3.2562510 2.9036667 3.3029920 3.1908270 3.3559326 3.5216211 3.2723341 2.8405708 3.2965596 3.0933145 2.6748905 3.3327947 3.3821808 3.2525067 3.4494168 3.6824622 3.3530463 3.4580091 3.5140822 3.0784241 3.3885623 3.3541152 3.0577745 3.1876088 3.5874913 2.9725412 3.4998619 3.7117287 2.8300335 3.0893981 3.7847257 2.5102136 3.0984069 2.7777358 2.8568529 3.0323816 3.3213479 3.4959532 3.1942670 3.2421963 3.4858961 3.2726283 3.2815751 3.3213472 3.2860871 2.9234455 3.2810390 3.4751885 2.7771489 2.5583513 2.7627581 2.6619439 2.7110293 2.7063815 2.5395703 2.8552113 2.8835550 2.7757676 2.6888999 3.0230704 2.9586984 2.6908665 2.6465929 2.6947609 2.6654433 2.6782810 3.0456149 3.1152605 3.2758712 2.6789162 3.1696444 2.9578635 3.3870430 2.7394500 2.8162938 3.1079467 7.7628136 3.1242771 3.1454271 3.3932305 2.4954414 8.1181224 3.0282969 2.8481411 3.1109741 3.0574216 3.0425057 3.0621246 2.3810607 2.3703102 2.4629286 5.1743307 5.0984919 5.5580423 2.7644104 5.4732992 6.0203552 4.7465148 3.2210176 5.1724385 5.4646760 4.3173147 5.9759984 4.1938647 4.9067543 5.7228751 3.5289343 2.5610317 2.8252750 5.9513070 6.4071330 7.7875168 4.8943796 5.3756212 6.5663729 6.5555684 5.2454986 3.7415538 4.4680938 5.3463423 4.4870763 4.4090101 8.5940596 6.6313549 8.7329263 3.6967784 6.5225816 5.3332634 6.6080527 5.7745487 5.4016974 4.7212569 5.5635004 2.6891553 3.2012834 2.8766991 2.8337418 2.8915897 2.7563665 2.8171521 2.8537593 2.4316906 2.4905744 2.8110771 3.0500894 3.0416992 2.6535666 3.3721267 2.6982330 2.8836590 2.8744402 3.1105148 2.8237565 2.6913021 2.7915267 3.2411955 3.0985195 2.8226008 2.8311302 2.8433163 2.8478033 3.2895390 2.6601632 3.6704438 3.9357771 2.4997620 2.4959740 2.3395491 3.6073883 3.4968470 3.6496960 3.1738845 2.7871857 3.8333873 4.3805195 3.1531771 3.5939649 3.0886545 3.7951055 2.7152525 3.3431903 4.2751037 2.8130262 3.3231232 3.2679731 5.1617507 4.7586243 3.5081511 3.6329039 2.9788444 3.0111598 3.2271992 2.9139198 3.1402512 2.9174617 3.3122293 2.8064926 2.8378824 3.1243219 2.9536907 3.2511004 3.3885216 3.6400259 3.3262630 3.1946412 4.0705875 3.4473972 2.6931444 3.1538690 3.1578542 2.6490513 3.0668575 2.9505710 2.8456576 2.9664362 3.4461010 2.8765476 2.7937415 2.4969491 2.5872582 2.9333542 3.0708805 2.7933136 3.0683597 2.8574970 3.3491193 4.7671440 3.9802888 4.6177745 4.1806137 3.4238067 3.4592914 3.6822313 3.5047260 2.9753523 3.7765528 3.4651792 8.9999982 5.3705554 3.2793646 2.6854263 2.8807937 3.9450313 2.8692035 2.8478665 2.7929015 2.5963790 3.0385241 2.7617628 2.9307131 2.7422013 2.6784512 2.8242241 2.9252631 2.6661146 2.8109575 2.6477433 3.0355856 2.7273123 2.6580594 3.8079667 2.9657179 2.9988743 2.7642692 2.9216321 2.9900639 2.9139163 2.6091097 3.6437685 3.6437685 3.6078092 3.6078092 3.5526155 3.5258314 4.1188825 3.8947991 3.8346932 3.9371095 4.2914307 4.3179572 4.3179572 4.2949986 4.3799080 3.9989269 4.0696249 3.3889940 3.3889940 3.1771374 3.1771374 3.7399747 3.8934572 4.9266351 4.9266351 3.4526493 3.0924073 3.6952422 3.6952422 3.3260375 3.3260375 3.8158356 3.8158356 2.9891344 3.8190882 4.3589681 1.9641373 2.0708717 3.4008896 3.7139114 2.8887499 
HONFER002040_KOG0296                                                                                                                                   2.9947286 2.5299447 2.8500317 2.5531962 2.2450272 2.3533733 2.8637514 2.5737092 2.2932766 2.3870529 1.6675206 2.4139397 2.4928828 3.3134746 2.6753364 2.6082045 2.1443789 1.9651164 1.5938465 2.9894878 1.7137413 2.2778952 3.0040381 1.9557327 2.5969420 2.4788034 3.0745738 2.3712554 2.4001214 3.0498983 2.2277544 1.9128226 2.2328180 2.0256359 2.0483593 2.4580339 2.9373319 1.8080824 2.5795014 2.4430323 2.4296602 2.5393034 2.4279277 2.1214947 2.1484013 2.0962267 1.7704567 1.5741331 2.1598836 2.1700342 2.0680577 2.0387368 2.1904494 2.0962362 2.4053090 2.4708338 2.3840903 2.5274282 2.4636963 2.4921847 2.0204821 1.8013960 3.2553332 1.8504766 2.2868465 1.9968608 2.0129321 2.4504079 2.2386959 2.4084834 2.4601087 2.6871112 2.5199638 2.2643252 2.0352576 2.7719688 2.2962843 2.0000258 2.6906072 2.1308249 1.9052470 1.9897601 2.1018224 2.6444006 2.5504898 1.9830497 2.1698220 2.1812591 1.9927358 2.5152267 2.5294469 2.1644260 2.0048226 2.0412248 2.2635159 2.1539471 1.9402928 2.0382570 2.0303368 2.1457744 2.1325224 2.3296806 2.0269585 2.1241826 2.0726072 2.2524774 2.0855923 2.0016182 2.3853359 2.2882974 2.2526100 2.2223760 2.2236158 2.1174483 2.2769926 2.0440813 2.2666125 2.1017300 2.1383463 2.2010664 2.3175580 2.1155102 2.1392704 2.2602066 2.2421187 2.3049502 2.5315552 2.0514274 1.9281120 2.4058379 2.8301373 2.8714164 2.6183796 2.6323478 2.4532095 1.8398898 1.9547017 1.9107480 1.8468113 1.8796740 1.9997828 2.0553679 1.9126309 2.1107094 2.1697766 2.2066763 1.6945220 1.7881766 2.2466628 1.8968994 1.9024035 2.0826697 1.8552241 1.8220501 3.1796899 1.9153573 2.0493131 1.9606418 1.9261341 1.7368787 1.8563663 1.8507863 2.0450202 2.2234521 2.2346478 1.7547597 1.9910704 1.7730701 1.8171735 1.7480027 1.8007670 1.9066635 1.6763079 1.9025145 2.3933648 1.6929510 2.1633611 1.9889991 1.6183262 2.6465546 2.2571826 2.3251551 2.4115498 2.1364990 2.4873281 2.3258352 2.3385761 2.2205097 2.3241373 2.5453304 2.3696311 2.3128286 2.4577140 2.7135269 2.4732188 2.4396194 2.2322302 2.4182108 2.2821259 2.5052826 2.3923246 2.4578202 2.6073105 2.4297888 2.2603441 2.4111207 2.3847928 2.5766933 2.2926826 2.6450630 2.6550758 2.2274571 2.4188295 2.3331551 2.5174364 2.1547045 2.5738333 2.6360323 3.0103920 2.7091929 2.5367264 2.4059104 2.3511824 2.6665102 3.0877373 2.4587470 2.7191474 2.9135117 2.5231543 2.2683751 2.7566297 2.7693935 2.2776756 3.5806190 3.0575657 2.6357096 2.9579896 2.7762957 2.5350492 2.6101005 2.6751395 2.8876415 2.3397594 2.4350615 2.5436284 2.5327503 2.7648669 2.5308988 2.8884304 2.8672724 2.8527625 3.3096265 2.8156818 2.7212800 2.8010121 2.9034565 2.2066130 2.3440179 2.8444074 3.0670675 2.4378890 2.4969272 2.5531832 2.7005464 2.7445525 2.5056073 2.7195733 2.4165415 2.6618190 2.4322174 2.7006020 2.3528046 2.6028384 2.8388054 2.5875564 2.4540926 2.5737575 2.5485463 2.3405244 2.5736733 2.5123947 2.3919178 2.9040660 2.5445235 2.3155438 2.5336964 2.5178095 2.3984980 2.2156892 2.3071506 2.4744250 2.7318236 2.3343474 2.7432312 2.8123064 2.9722704 2.2253840 2.4323471 2.6789188 2.5971926 2.5596093 2.4793265 2.8713472 2.8797591 2.8305725 4.8582157 2.9190256 2.9634878 3.2383213 3.0626330 2.4911772 4.8499748 2.7597287 2.5125417 3.0398311 3.0653923 4.1911419 4.4068163 2.7351467 4.8416499 5.0798266 5.2991787 4.5526067 5.0645659 4.6216290 4.9586692 4.7352047 2.7586944 4.3838498 5.0874806 2.6854754 4.7957090 4.5312840 5.1600775 4.1172835 2.8503525 4.8611176 4.2534806 5.5408742 4.4931168 4.3455281 3.6743550 3.8043625 4.9830510 4.2769069 4.2829839 4.7292793 4.3860151 5.0259612 4.4455856 4.4539968 4.2544252 4.8667266 3.2190846 4.4162750 3.7574799 4.9758079 3.8166288 4.6283571 2.0634211 2.0535285 2.1075488 2.2191867 2.1726582 2.2275096 2.1467701 2.0827248 2.5000776 2.0875192 2.2466420 2.3350279 2.4383527 2.3119552 2.0437469 2.1512848 2.2327954 2.0814579 2.4095168 2.1772473 2.2992410 2.2624077 2.2183455 2.3126071 2.2392886 2.1589891 2.2407649 2.1875849 2.2432111 2.3201299 2.2144528 2.4553866 2.1683505 2.0834824 2.1036047 2.3869949 2.2585267 2.5199675 2.3822140 2.3801380 2.3064434 2.1737624 2.6616611 2.0268545 2.3592688 2.5355719 2.4823566 2.2997360 2.0997295 2.3698959 2.3454208 2.5120265 2.2049315 2.5882312 2.6035683 1.7342780 2.8488068 2.6239302 2.2859005 2.0209779 2.1682030 2.2935438 2.0946157 2.3410486 2.1841214 1.9818733 1.8405494 1.8086178 1.8002208 2.5688912 2.3907996 2.2184598 2.4212968 2.7210866 2.9658210 2.6756524 1.7726268 2.3804909 2.3695944 2.3194921 2.4457926 2.3423877 2.0993526 2.4616540 1.9886172 2.3001090 2.1980140 2.5394306 2.4519602 2.1516279 2.4019726 2.6441934 2.1915850 2.2563853 2.5063080 2.2839680 2.3222122 2.3998013 2.3732023 2.1290636 2.6515053 2.2386368 2.2715575 2.4543276 2.3000271 1.9715323 2.4550494 2.4935143 2.4417440 2.5622797 2.5805716 2.7767050 2.3564748 2.4499142 2.4123054 2.4317674 2.4485489 2.4739513 2.4028596 2.9157302 3.0904779 2.7377858 2.8722495 1.9926976 1.6530495 2.3769922 2.7714423 1.8717695 2.1289550 1.8294463 1.8651639 1.8831231 1.8440647 2.2683112 1.8096791 2.3286372 2.2057966 1.9523025 1.8959976 2.4519624 2.4397221 1.8813138 2.8271185 1.9137334 2.9878163 1.9296820 1.9908770 2.5815149 2.8344116 1.9773735 2.6731264 2.2826577 2.4219196 2.0481861 2.1149397 2.2768590 3.1557491 2.8132033 2.1540658 2.3766672 2.8112878 2.4069375 2.7235051 2.4614362 2.3278535 2.6217216 2.3979660 2.4678647 2.3529286 2.6277578 2.6000382 2.3529286 2.8221563 3.0097471 2.8612912 2.9441464 2.8308298 2.8886400 2.5956682 2.9214475 2.8380035 2.9071258 3.0282237 3.1587522 2.7665777 3.0149922 2.8292682 2.9026372 2.7698673 3.1236562 2.9348760 2.9256143 2.8546512 2.9375618 3.0543757 2.6508761 2.9408812 3.1809550 2.9089182 2.9076410 2.7145837 3.0079159 2.7742473 2.9330236 3.0032028 3.3978546 2.7115507 2.9417866 3.1912952 2.8780280 3.0835775 3.6410705 2.6653924 3.9242591 2.6986067 4.9513875 2.6230006 3.0913768 3.5196342 3.6651814 2.6612040 2.2897321 2.3315128 2.2458454 2.2703556 2.5008715 2.2231739 2.3985455 2.6381036 2.5121967 2.1708399 2.2499531 2.6579143 2.4265615 2.4877388 2.2412516 2.3821825 2.2518922 2.6662596 2.4840142 2.4028046 2.5847837 2.2299550 2.4498172 2.8297295 2.3523932 2.3880171 2.4434602 2.4971268 2.3589515 2.2724906 2.7503309 2.3912357 2.6862985 2.5934771 3.3133364 1.7412463 1.8644578 2.4504428 1.7377653 1.8005166 1.8335586 1.8407679 1.8906756 2.2620171 2.0359522 1.8903474 2.0415763 2.7144751 2.1757496 2.1189556 2.4724146 2.4197495 2.1557207 2.4081630 2.3924496 2.5176700 2.4361490 2.6304844 2.3787746 2.4976406 2.0795358 2.5972774 2.4127738 2.2028898 2.4302446 2.5430154 2.2797797 2.0211518 2.3185446 1.9934748 2.6135572 2.5388407 2.2432131 2.1178592 2.6330073 2.1904158 2.8480591 2.2089622 2.1310499 2.1660823 2.5313366 2.3722281 2.6498161 2.3048135 2.6433546 2.0141179 2.5603849 2.7725201 1.2702779 1.0742991 1.0317845 1.3122165 1.1310800 0.9986152 0.9208927 1.1368786 1.0008012 1.0067104 1.3884079 1.0811263 1.1854327 0.9977612 1.1311517 1.1411121 1.0043996 1.0769164 1.1372703 1.2775950 1.0572974 1.2490238 1.3206541 1.2997674 1.1483691 1.2596588 1.0906711 0.0000000 1.4626790 1.2432732 1.3656838 1.1951538 1.2078685 1.2831013 1.2690315 1.4273754 1.2909973 1.4407533 1.3083105 1.4701375 1.0620165 1.4023358 1.2423203 1.6322949 1.9584267 1.5180218 1.7147206 1.5692485 1.9639181 1.8352641 1.7893535 1.8266967 1.5569180 1.0886154 1.7896465 1.8273732 1.8530308 1.9632776 1.8122094 1.9892285 2.0104677 1.8352609 1.9537182 2.0197527 2.1297725 2.1413092 1.8694759 2.0466733 1.3003115 1.7844023 1.9026956 2.1097382 2.0685577 2.0914527 1.7579445 2.0304369 1.1991143 2.1040386 1.8402546 1.9428520 2.1393733 2.0766052 2.1311075 1.8425024 2.0998624 1.8880444 1.0251063 2.2646943 2.0628124 2.2572691 2.2025080 2.5659441 2.3998582 2.2810674 2.2204516 2.5427520 2.9222169 2.2684254 2.3867631 2.0586244 2.1539250 2.0688975 2.3258741 2.5786170 2.4643893 2.6407919 2.9232416 2.7206311 2.5190964 4.0051379 2.9323395 2.5645504 2.7722931 3.8809510 3.1526984 3.1351338 4.4953328 3.6642809 2.6987472 2.7768328 2.7674966 3.1346221 2.5097697 2.8821482 2.6564002 2.7983783 2.8524243 2.7883621 2.8519735 2.5226219 2.5859793 2.6819321 2.8686805 2.9847764 3.0279841 2.7651111 2.6440488 2.8699730 2.7693792 2.5670884 2.4529876 3.0773463 2.7664855 3.1883046 2.7636862 2.7403367 2.8519125 2.8913648 2.9265068 2.7491744 2.8199992 2.9925673 2.8438996 2.7408202 2.6138320 2.5101853 2.6523362 2.9721190 2.6574112 2.5056073 3.3352775 2.8243444 2.4496142 2.9099312 3.3734791 3.0990846 5.7759512 2.6810153 2.3971773 2.5103887 2.3901803 5.7733017 2.2002042 2.5973902 2.3802576 2.5395211 2.6642037 4.4675384 2.3223372 2.6056603 2.6319143 2.3635402 2.5682145 2.8080970 2.4904139 2.6958025 2.6261458 2.6218504 2.0780861 2.5941239 2.0505468 2.9696518 2.8893636 3.0780690 2.0748086 2.9662981 2.7970529 3.0377674 2.7482333 2.9786292 2.7981693 3.2782118 2.2439145 2.9004377 3.2657616 2.7933897 2.6559363 3.3093555 1.8825554 2.6222911 2.0355353 2.4462729 2.3130656 2.3038672 2.1823516 1.9360581 2.2579136 2.5164813 2.1790091 2.2295418 2.2314702 2.4331612 2.3742377 2.3004012 2.2895852 1.8185470 2.0939824 2.4842612 2.0579400 2.2757850 2.1893616 2.3179604 2.0697908 2.2979224 2.2591315 2.2314678 2.0288703 2.4962255 2.4216228 2.1372688 2.4829940 2.3843448 2.2882454 2.4982174 2.3506269 2.5877923 2.8418926 2.4107553 2.3281010 2.1029990 2.6930429 2.2213819 2.2649722 3.1386873 2.5299839 2.2934394 3.6005326 2.3978120 2.1815057 2.2312780 2.0706338 2.0737936 2.2042353 2.2870779 2.0347511 2.0155334 2.4235297 2.2818016 2.3339536 2.0097396 2.6372132 2.3112127 2.1114150 2.0286051 2.2176878 2.4685773 2.3539886 2.1231080 2.2035582 2.3512253 2.1662618 1.9451815 1.9294383 2.4178881 2.1429064 2.5070472 1.8641911 2.4157923 2.1987021 2.6161436 1.9441763 2.6927331 2.4882158 2.6627464 2.9218468 2.5905576 2.9042029 2.4704071 2.0928279 2.6351445 2.2559935 2.3795431 2.2745878 2.2029640 2.3134663 2.5941293 2.2117416 2.3341125 2.2666420 2.4764260 2.5488628 2.5912962 2.2267976 2.4572394 2.0837476 2.3606527 2.3336547 2.3158234 2.3795931 2.4948940 2.4195554 2.3277326 2.3065700 2.4685130 2.4880538 2.2208698 2.3807519 2.3327243 2.4568507 2.2513275 2.2536050 2.4419912 2.7369223 2.4350399 2.4497074 2.5847212 2.2883653 1.8341879 1.7716453 3.0361124 2.7078604 1.9136281 2.9313096 2.0162242 2.0523788 1.8960143 1.9876469 1.9238984 1.8170201 2.3708843 1.8111112 2.1746992 1.9591369 2.8125377 2.0408580 2.8302123 1.8419714 3.1828372 2.3335347 1.9050245 2.2393474 1.3450886 1.6708981 2.2031259 1.9814499 2.4652747 2.3426881 2.3561175 1.8536623 1.9069822 2.1464783 2.6379077 2.8775274 2.0951500 2.1663237 1.9999776 2.6754714 1.9322652 2.1775912 3.5401090 1.8724893 1.5595261 2.2155686 2.2960154 2.1926735 2.0626642 1.9619874 2.5118732 2.1786418 2.2362041 2.3212674 2.2378491 2.0294836 2.1491013 2.2254094 2.1140002 2.4064901 2.2332703 2.2311410 2.2100876 2.4943190 2.0620927 2.2901255 2.3883410 2.0912950 2.3296411 2.2447076 2.1769343 2.2125894 2.2333138 2.0485596 2.0897970 2.5864952 2.2603376 2.4151823 2.6214875 2.2389065 2.0824505 2.2785435 2.4395848 2.2644654 2.3195416 2.5637898 2.2455567 2.7429607 2.4709287 2.6362249 1.8831204 1.9120816 1.9548380 2.4948999 1.8190456 1.8779355 2.0109691 1.7304570 1.9913487 1.7585966 2.0710741 1.9393035 2.0274337 1.7483991 1.8780192 2.1125474 1.9986623 2.0672251 2.1843010 1.9557642 2.7023561 1.7831804 2.0131632 1.9571538 1.8349316 1.7374740 2.2073834 2.5074659 1.8181458 2.0602988 2.4585332 2.2542085 2.3351976 2.1192926 2.3379917 1.9482062 2.3476033 2.1646856 2.1996686 2.3725225 2.2632432 2.3570457 2.1862450 2.5861148 2.1623962 1.9241300 1.8830733 2.5304986 2.3475993 1.9339911 2.2230345 2.4018855 2.2045105 2.3022151 1.7042520 2.0332043 2.8957387 4.6017285 2.1720630 2.0948958 2.0632565 2.3404483 2.0091153 1.9548765 2.4096862 2.3680906 2.2431142 2.2876779 2.4041809 2.4817254 2.8636739 2.3641753 3.0981534 2.3468529 2.5333768 2.1876549 3.1875840 9.0000000 2.4690090 2.5932644 2.3469864 2.0263344 2.6677948 1.8734269 2.3507954 2.9766635 1.7541127 2.3871049 2.9529906 3.0121555 3.4807839 2.3446350 2.6424531 2.7404387 2.0571152 2.5346019 3.1195485 2.1089100 3.1068005 4.6775654 6.2696732 9.0000000 4.4782099 1.9867782 8.3741606 7.7308854 8.9999984 3.3248630 3.4887707 9.0000000 2.6966917 5.1648108 6.8306026 6.8983675 5.3814433 2.3643879 9.0000000 6.8943149 3.8094746 3.7794852 8.6740586 9.0000000 8.9999989 7.8642627 2.6748380 4.8047060 5.7591139 4.6209252 6.3276498 5.7993338 5.7706207 2.5838353 2.4862867 2.5435839 2.6434483 2.4120963 2.6123438 2.7026310 2.3765101 2.2029118 2.4791042 2.4018036 2.4190790 2.4370216 2.6951482 2.6312124 2.4462185 2.5965748 2.6425660 2.4154257 2.4914597 2.6745167 2.5438447 2.5380348 2.4739695 2.4061138 2.4973699 2.5513489 2.6520771 2.5147232 2.4140307 2.6743595 2.6772974 2.7363701 2.6134000 2.6298718 2.2379216 2.2051354 5.0826085 3.1039436 2.1115594 2.6286658 2.6367500 2.7515556 2.7437781 2.7332959 2.7184438 2.6626051 2.5312151 2.3897527 3.2299716 2.6499221 4.3701971 2.9398859 2.7839689 4.7235099 5.1053006 4.8434876 5.1399865 5.3269695 4.8287702 6.3333298 5.2088948 6.4640254 5.2930356 5.2824439 7.3252031 4.7956031 5.7826308 5.8130663 4.5647383 4.5584248 5.3568211 4.9711251 5.9515986 5.5554790 6.9522439 2.8058883 2.5481781 2.9244211 2.5679093 2.7980579 2.6945595 2.9347670 2.7864066 3.0833054 3.1530022 2.8528089 2.9579811 2.7527361 2.8061170 2.6542305 2.5896779 2.8006657 2.5635499 2.8145970 2.6607866 3.1332003 2.5025089 2.8410351 2.3998978 2.9185568 2.6987140 2.9908036 2.8379518 3.2787755 2.9786167 2.9637344 2.9230774 3.1336535 3.4517490 3.2095052 3.2151142 3.0630765 2.9063769 3.1884659 3.4071967 3.1093265 3.1025743 3.3343881 3.5355210 3.1733015 2.6841328 3.0481788 3.4773594 2.8928108 3.3623730 3.3192713 2.4722681 3.7164144 3.6221530 3.6338358 3.3936076 3.0013823 3.3048765 2.4918684 3.3311452 3.6189846 3.0132717 5.2010011 3.1004988 3.2226351 3.7387862 3.1412989 3.3212261 2.6195757 2.7474993 3.4374691 2.1486977 3.7969831 4.1619917 2.8058586 3.0969310 2.4354839 3.3395375 3.5437813 2.9052856 4.0246023 3.4915261 3.0258727 3.0796776 3.2080809 3.1702123 3.5643114 3.1404922 3.5368332 2.7066479 2.9697887 2.6814697 2.4097429 2.8846111 2.4332596 2.4702135 3.0788057 2.5673307 2.7405192 2.3384087 2.7406262 2.9449978 2.4115750 2.4640325 2.2102520 2.3682495 2.3250338 2.6395647 2.5804169 3.0276685 2.3780878 2.5815491 2.6860175 2.8195223 2.8248739 2.8492710 2.6782418 2.5727629 2.5064493 2.7496406 2.2381869 2.5026414 2.5596828 3.0222761 2.6164176 2.3025913 2.9483817 2.7885239 2.2850485 2.8402305 2.2679359 3.0140928 2.4968279 3.1864237 2.9184343 3.9411798 3.1400944 3.2185213 2.6583714 2.7561073 2.5332518 3.1453262 4.0442514 2.9682553 2.7055692 2.7881962 4.2173945 2.7579263 2.5779660 3.1326854 5.1802115 2.9608881 2.7151680 4.1071482 4.7799114 3.3364265 5.0496262 5.0207299 3.6285625 3.3858980 3.1904918 2.8645465 3.3955826 4.7165267 3.0395188 4.8815618 2.2733840 4.6874494 2.6327274 3.8219679 6.2109097 4.6481057 4.5139768 5.0794229 2.7815854 2.4043709 2.5164579 2.8070561 2.7463412 2.4729275 2.7889313 2.2903466 2.4909634 2.7075115 2.4805831 2.5213001 2.6970729 2.7379728 2.5803192 2.8247645 2.4413720 2.5057647 2.7682548 2.8247245 2.9291478 2.2864386 2.9819858 2.3643891 3.0056007 2.8842947 2.9489200 2.5943416 2.8426094 2.8785860 2.7193537 2.5068077 2.3927098 2.4239486 3.3817905 3.1429982 2.6008614 3.1705112 2.9744527 2.6703444 2.5512117 2.9791851 2.6877174 2.5639826 2.2107991 2.7574756 3.4419846 4.1503884 2.7618258 2.6260589 2.6884762 2.6923611 2.9038206 2.4689596 2.1205419 2.4120491 3.3921525 2.2881794 3.5037935 2.1182228 2.2682565 1.8744942 3.3826776 3.1794507 2.9214346 2.2646892 2.2973294 3.1257328 2.8521452 3.5763595 2.2361548 2.8126101 3.6238265 2.0218411 2.9405208 3.1208942 3.2598929 2.9066077 2.8241781 4.6321071 2.7185225 2.3993282 2.5860471 2.4864223 2.2871825 2.1178583 2.2190464 2.1353023 2.4942620 2.5159570 2.7520935 2.3367692 2.2067841 2.3536894 2.5036802 2.5852415 2.2766376 2.2757480 2.0911340 2.5858966 2.4815932 2.5293485 2.6164856 2.4319592 2.5442158 2.4240261 2.6715413 2.6579580 2.3457136 2.7230491 2.8517018 2.8051632 2.7501448 2.5674027 2.8647060 3.0179220 2.4241401 2.8360055 2.6481029 2.8572671 2.8244976 2.5651603 2.6660806 2.6682097 2.7043372 2.5682679 2.8951822 2.7492880 3.1489781 3.6520182 4.1360811 3.0975122 2.5348757 3.6859826 1.6473285 2.7690819 2.3011422 3.0689197 3.1306641 2.9372108 2.5079504 2.5423574 2.6648827 2.5985384 2.7106540 2.7684306 2.4828060 2.6589072 2.6592293 2.6380785 2.6350558 2.4792304 2.7571023 2.6398056 2.7058715 2.7392198 2.5537889 2.3479927 2.7142089 2.7400486 2.6667778 2.6687815 2.9536092 2.8428100 2.7195296 2.5600423 2.6527087 2.4922195 2.4280569 2.8204036 2.4737462 2.6775778 2.8334108 3.0978810 2.8340789 2.8876807 2.7889331 2.7164672 3.1453703 2.7172961 2.8752332 2.5799840 2.6353322 2.7852190 2.5400120 2.4961335 2.9344843 2.6400333 2.5862063 2.6661048 2.8459560 2.7999993 2.7832949 2.8877015 2.9472645 2.5899937 2.7394528 2.6067943 2.8828856 2.9525231 2.5407922 2.8065051 2.8017593 2.9350923 2.9003026 2.8154064 2.9634240 3.0492026 2.5794492 2.8288010 3.0767837 2.6072409 3.0597258 2.9669711 2.6568501 3.0197979 2.8922810 2.7416316 2.8246825 3.3144698 2.8597821 3.0444504 2.8717138 3.3774581 2.7835297 3.1434112 2.7750638 2.7141848 3.2885661 3.3519075 2.5543130 2.9728151 2.6974797 2.7055953 2.4785529 2.5954934 2.8140205 2.5156284 2.6486173 3.0103589 2.5658174 2.5236849 2.6236068 2.2660776 2.4140834 2.5865892 2.7103857 2.5566684 2.8242480 3.2384708 2.6984869 2.8579830 2.9507897 2.5299391 2.7021758 2.6165782 2.5706647 3.2741849 2.7237892 2.8484753 2.6956191 2.5532681 3.6628890 3.4513767 2.7239170 3.2271097 3.2411082 4.2415386 2.0817903 3.4017067 3.1506224 3.8561287 2.4988358 2.3643018 2.6255925 3.0317024 3.9507795 2.6411174 2.8403566 3.6324803 2.7107032 2.6945816 3.6846806 4.0405974 3.4932374 3.5327142 3.3672749 2.7750645 3.1313787 2.6619242 2.9174831 2.4262703 3.6674717 3.8197081 3.1632588 4.7012096 2.0772140 3.2775294 2.6922919 3.0227152 3.4210147 3.8739593 2.7022400 2.7387160 2.3864132 3.0273688 3.4368236 3.0090040 3.2458555 3.8635374 2.7990789 2.9072575 2.5421439 4.1185041 3.4646464 3.8878505 2.8392239 3.4654619 3.5895920 3.9880570 3.2874837 3.7936297 2.9353138 3.1211285 2.2653991 2.2563338 2.6156501 2.5480151 2.4295393 2.4446386 2.7210746 2.5327164 2.7071595 2.4580019 2.6622898 2.4141146 2.6006483 2.6780307 2.5222552 2.4341905 2.4557498 2.6014726 2.5085756 2.6091259 2.7336110 2.4353496 2.4796950 2.9340067 2.3786117 2.5600296 2.6561503 2.2885769 2.5649249 2.4287144 2.5631671 2.5739616 2.6339190 2.6583639 2.9553782 2.6640759 2.9577592 2.4697904 4.0893099 2.5306043 3.2260689 4.1892423 3.7799531 3.9232126 3.6848547 4.0341239 3.9004593 2.4334839 4.0037384 2.9374453 4.0235557 4.0477591 3.7320736 3.7788201 3.9316211 3.9723636 4.2410096 3.9097007 3.5670150 2.7667249 4.1997470 3.8105609 4.1982617 4.2292679 3.3795207 3.9620200 3.6899689 4.0813315 4.2643289 3.2613839 2.9418439 4.1466724 2.9215976 5.2691588 2.9108345 3.1659794 4.3635259 3.7639430 4.3435500 4.2637930 3.0600115 3.4339236 2.5974058 3.1958849 2.6455399 5.8883024 2.7817471 2.7139527 2.9956802 2.7080914 3.0788421 2.8895349 3.0697219 2.9266762 2.7271448 2.7063180 2.7482134 2.9019408 3.1266262 2.8553953 2.9602903 2.8888153 2.7660366 2.8989729 3.0148547 2.8877876 2.7934000 2.7680832 2.9681615 2.6886364 2.8014562 2.7406727 2.9574565 2.7898055 2.7331731 2.7795896 2.6517027 2.7304861 3.0066086 3.2212719 2.6953943 3.1430411 2.9309245 2.7750745 2.7573561 2.6014940 3.0912011 2.7730885 3.0064377 2.5531170 3.1068098 3.6162427 3.1376449 2.8215359 2.8453993 2.6757082 2.7235849 3.1586931 3.0493147 2.5364054 2.7679804 4.3652846 2.4512407 3.3520894 3.2249915 3.4912948 3.2355654 3.2172520 3.3194644 3.0783884 3.2037099 3.2776901 3.4562257 3.0263919 3.1228923 3.1544455 3.0191326 3.1737512 3.6242479 2.8845211 3.0082782 3.2095181 3.3513350 3.2767722 3.4175617 3.3092105 2.9340080 3.2327159 3.2533822 3.1861315 3.4646029 3.3245230 3.4777049 3.0913143 3.0828463 3.5667719 3.0206386 3.5805416 3.3040723 3.3136455 3.4556823 3.3167829 3.1891417 3.3245361 3.0148461 2.8603798 3.0892219 3.4102718 3.0022657 3.1738776 4.0195117 3.0926025 3.2853143 3.8422270 3.4869916 2.9180910 2.9425330 2.7035489 3.3185081 3.6109822 3.5856553 2.9785026 4.1289757 2.8432304 3.0118506 3.7480368 2.8387358 3.2887732 3.1718863 2.7326541 3.2454406 3.0225866 3.0906631 2.6931443 2.6966980 3.3012304 3.3910976 3.1647062 2.5997592 3.4120285 3.0199951 2.8248016 3.0895836 2.4756506 2.5293746 2.4767685 2.5198726 2.3244814 2.3834261 2.4183933 2.6362830 2.5619784 2.4640680 2.5173418 2.6468756 2.6401333 2.4571448 2.4148550 2.3785251 2.4753150 2.6593509 2.3303196 2.4637675 2.6799140 2.7916620 2.8398142 2.7190295 2.9721565 2.2971212 2.3662036 2.7372353 7.0444619 2.5677542 2.9748889 2.6801544 2.1555476 7.4886094 2.4789779 2.9364491 2.4840629 2.4936752 2.4479817 2.6637765 2.7802734 1.9824388 2.0288003 6.2798591 5.3163637 4.6089810 2.5280293 5.5695866 5.2468567 5.4407247 2.9605810 5.1543376 4.9155398 6.0232992 5.1594632 4.4833263 4.0788283 5.5854242 4.1564358 2.0227848 2.7467601 4.9787554 5.3037474 6.2440093 4.1712907 5.0157478 6.3450745 6.2933959 5.5255966 4.3138947 3.3939420 5.1448436 3.5645780 3.7708202 8.9999985 7.5648085 7.5811726 3.8259768 4.7505633 5.0425990 7.0016115 4.7539039 4.6726460 3.9849682 4.6593262 2.6000486 2.9631562 3.1261311 3.0081139 3.0914451 2.8080130 2.9452801 3.0433920 2.7094926 2.7483273 2.9500729 3.2342283 3.4449616 2.6938281 3.7170266 2.8891034 3.0537191 3.1951573 2.9567595 3.2460174 2.9965101 2.8491585 3.1861109 2.9438390 3.4103627 2.5888971 3.1832098 3.2130537 3.7070539 2.8391800 3.3575385 3.5939830 2.6950121 2.5223075 2.6890174 3.9348561 3.3036035 3.4855332 3.7422384 3.2159777 4.0869062 3.2192702 3.1048982 2.5190983 3.6584749 4.0269239 6.4956342 2.8704752 3.4331418 2.7124263 2.9337972 3.0974363 4.5623831 4.9636745 4.1460949 3.5767751 2.4698270 2.7776111 2.9958215 2.5259620 2.5866472 2.7226738 2.5284605 2.4585375 2.4412715 2.8911257 2.8224895 2.7958121 3.1769744 3.0077600 2.8014058 2.6699035 3.6379731 3.1260103 2.5012434 3.1515877 2.8589740 2.4735482 2.9923550 2.5205871 2.7500695 2.5072054 3.0419741 2.8683541 2.8370116 2.5164073 2.9334963 2.8280057 2.7670394 2.5952399 2.7339462 2.6138586 3.1767412 4.5711605 3.0809827 3.5970742 3.1442489 3.4233090 2.7615018 2.9044524 2.9906590 3.0837843 3.4409974 2.6419650 8.3773977 4.2049629 3.4803126 2.4637314 2.5291626 3.3922333 2.3398072 2.3351323 2.4173580 2.4443512 2.5869744 2.2927084 2.5079507 2.4562701 2.3653256 2.5182731 2.6371769 2.4010621 2.4545797 2.4157865 2.6633691 2.4867509 2.1312435 2.9581177 2.4031104 2.4953832 2.3886744 2.6782757 2.8053426 2.5948368 2.5339779 3.8167874 3.8167874 3.5901608 3.5901608 3.5662251 3.4985490 4.2584028 3.9968518 4.1440924 3.9862238 4.1325839 3.7317675 3.7317675 4.1009183 4.2242417 3.8415054 4.6169014 3.5761823 3.5761823 3.1184236 3.1184236 3.8518166 3.7791079 4.6190732 4.6190732 3.8785919 4.7872242 5.1190512 5.1190512 4.8479143 4.8479143 5.0653611 5.0653611 4.0342279 4.5596985 4.2232834 1.8745961 1.8524830 2.6127130 4.3828088 2.6692533 
ANDGOD003850_KOG0296                                                                                                                                   2.9545991 2.9630455 3.7498276 2.9454463 2.5494692 2.6743344 3.5803628 2.5723568 2.5268236 3.1658670 2.2819810 2.7606034 2.6749436 3.6938728 2.8533034 2.9992686 2.3376999 2.2240897 2.0663277 3.5241765 1.9880601 3.0283972 3.2210054 2.4825334 3.0198116 3.0531473 3.7237878 3.1271304 3.0853430 3.5982258 2.4813018 2.3657322 2.2820181 2.2021562 2.6372673 2.9196350 3.1315179 2.2501359 2.7770228 2.9938121 2.8509835 2.6236287 2.5147211 2.3009966 2.9821196 2.1777191 2.6761658 1.9488936 2.3835523 2.4881385 2.3403573 2.2818210 2.3872740 2.9868497 2.3100484 2.4166521 2.3818515 2.7839872 3.4592025 2.7189363 2.4602609 2.3958937 3.0257607 2.3139367 3.3676318 2.4982124 2.5320005 2.7495426 3.0673147 3.0984308 2.6963149 2.7138385 2.9063918 3.4853652 2.5317066 2.9749184 2.7636084 2.2802696 2.7788169 2.3816105 2.4190216 2.8598003 2.6224562 2.5217012 3.1929914 2.1870831 2.7024331 2.7893747 2.7207425 3.0508909 3.0167239 2.4061073 2.5362775 2.3352502 2.6755077 2.5175142 2.3586133 2.5022407 2.2579980 2.3356979 2.5794449 2.8522628 2.4996854 2.3542879 2.4855308 2.5025028 2.4255786 2.5352690 2.5394780 2.5676318 2.4390672 2.5095926 2.7124469 2.3494639 2.6556577 2.7134557 2.5536985 2.4756276 2.5261789 2.4714374 2.6669567 2.4018784 2.5825613 2.5215308 2.5290523 2.7044116 2.6179715 2.5277546 2.5317795 2.8202639 2.8791112 2.9633131 2.9326664 2.6843029 2.8149656 2.3755117 2.0780796 2.1349512 2.1789475 2.1983715 2.4279600 2.6634895 2.0495006 2.3738867 2.4941130 2.6124514 2.4975899 2.2210525 2.5025947 2.3364700 2.4385622 2.1913367 2.3549937 2.1431337 3.0667723 2.2725472 2.2296934 2.1195043 2.0349390 2.1988900 2.0366763 2.0435198 2.2751004 2.4979829 2.7341328 2.1251193 2.2032350 2.0672296 1.9348999 1.9559841 2.0916229 2.2230154 2.2397512 2.1206706 2.8242112 2.4166051 2.3579976 2.2881652 1.9415824 2.9796900 3.1200013 3.0454345 2.9540182 2.7496441 3.0328690 2.9975833 2.9426389 2.9435929 2.6668669 3.0893259 3.1074480 2.8872378 2.9795455 3.0950749 2.9963001 3.0065489 2.6190269 2.9316649 2.8172179 2.9843502 2.8679031 2.7595122 3.1535173 3.1228924 2.8435510 3.0421470 2.9982916 2.9797593 2.7682401 3.0221175 3.3576831 3.0311815 3.0610408 2.9811771 3.1827042 2.7967876 2.7725952 3.0359442 3.5980593 3.1639870 3.0008899 2.8718604 3.0684813 3.1572055 3.3373375 2.9796728 3.4415831 3.6364570 3.5431131 2.7421474 2.6952437 3.0494633 2.6766198 3.7169872 3.4911058 3.1598017 3.2579321 3.1132768 2.8181709 2.5509286 3.1291211 2.7864275 2.6195309 2.8295011 2.9859381 2.8841337 3.0080130 3.0068388 2.7837898 3.0139882 2.6348393 3.5660402 3.0328145 3.0533586 3.1655312 3.3567147 2.8866302 2.7641724 3.5458366 3.4151826 2.8741895 2.9287201 3.3391520 2.8614035 3.1571688 2.9873170 3.2911214 2.9753660 3.1049052 3.1087233 3.0160578 3.0837609 3.1955406 3.2063368 2.9299883 3.1480188 3.0668872 2.7904323 2.8186245 2.9503012 2.9168903 2.9059724 3.6580500 2.9678060 2.9875529 2.7986472 2.9661871 2.8939032 3.0313242 3.1581654 2.9447807 3.0200425 3.3965463 3.2037225 3.3522550 3.2637436 2.7601482 2.9410136 2.9260790 3.0524574 3.2257583 3.0853108 3.4780301 3.3735766 3.2049907 5.7001819 3.6814358 3.0532403 3.0307788 3.1550653 3.1443975 5.1959560 3.2505396 2.5343410 3.7559527 3.5001965 3.9323538 4.7835804 2.9835827 4.0681940 4.5380632 4.8696680 4.1041469 4.5826276 3.8801771 4.2653377 4.2492419 3.1437880 4.6842601 4.3157699 1.9114342 3.7759567 4.0480799 4.8864905 3.7714714 3.8227095 4.8537624 3.7378982 4.7398455 4.2169445 4.4656155 3.6721470 3.3410514 4.2560067 3.8698506 3.7933892 4.4093221 4.1799065 4.6566404 4.0320248 4.0618428 3.8975726 3.9407565 3.6436227 4.4677394 3.4767463 4.8843316 3.7958781 3.9505370 2.4998344 2.6263210 2.5611211 2.6831177 2.6008612 2.6055177 2.5203551 2.6076833 2.7389450 2.5547035 2.4511249 2.5957646 2.6159967 2.5676014 2.5211035 2.5322303 2.5052770 2.3365885 2.6990400 2.7420812 2.8634416 2.8813599 2.7370906 2.8798420 2.4569674 2.5498618 2.5481240 2.9037769 2.7037706 2.8060178 2.4047143 2.5440568 2.4328185 2.2240603 2.3794792 2.6029478 2.8515259 2.6701948 2.7725018 2.6310619 2.4701450 2.4833988 3.1528259 2.4871683 2.8551992 2.6393722 2.5272873 2.6933912 2.4255613 2.6209425 2.5521293 3.0404737 2.5369836 2.9720778 2.4344865 1.9804314 2.6566956 2.6420780 2.1237356 2.1577063 2.6418244 2.8191795 2.7062718 2.5754158 2.7801627 2.8721829 2.1342195 2.3116586 2.0643774 2.8687723 2.3094845 2.6995565 2.7116846 3.0497008 3.1765975 3.1130120 2.3719575 2.4467480 2.0973499 2.6434436 2.9176344 2.9154444 2.7148965 2.6362418 2.5621284 2.8717205 2.6722465 2.8945476 2.5812741 2.7769740 2.5561129 2.8092564 2.8494448 2.4828946 2.6605951 2.3769398 2.6507902 2.7163360 2.7542053 2.9572227 2.8534587 2.5418336 2.6014414 3.0205404 2.5575202 2.7277368 2.8555103 2.7328523 2.8693576 2.8716679 2.7532854 2.8725356 2.8317969 2.7241437 2.9499094 2.7723099 3.1146940 3.1572439 3.0241598 3.3606104 3.1148317 3.0831759 3.3100533 2.6594623 2.2202569 3.3570346 2.8979586 2.8352154 2.3083353 2.5985497 2.6597869 2.6386386 2.7382090 2.6411153 2.6903633 2.5548397 2.5041716 2.5369787 2.2851912 2.6186902 2.8599339 2.1198228 3.1664669 2.4703122 3.0402358 2.4024231 2.1324440 3.0146009 3.4392643 2.2875086 3.0077829 2.6870785 2.9631647 2.5601882 2.8382029 2.7116213 3.2832601 3.7766786 2.6657917 2.9450980 3.1762382 2.5070311 2.7870725 2.5909618 2.9732149 2.6482397 2.9442788 3.1349669 2.8588497 2.7904041 3.0604302 2.8588497 3.3776896 3.9202761 3.5931978 3.6552745 3.5489759 3.7985608 3.2258508 3.5274568 3.6337656 3.8007004 3.4411390 3.7685591 3.4502291 3.5978651 3.3053151 3.6046072 3.7812354 3.7417325 3.7249565 4.0462105 3.3326377 3.4959206 3.9295541 3.7625227 3.6375490 3.7970355 3.7107266 3.7185194 3.3101494 3.9378077 3.3624899 3.0955024 3.5712872 4.4964124 3.3202091 3.7869940 3.7841990 3.9969771 3.8773695 4.4972356 2.9541463 3.5451974 2.6732465 4.3149293 3.8060416 3.0226495 5.1990621 4.9266995 3.1863739 3.1078010 3.1648355 2.9792017 2.7641607 2.9882378 2.9401864 2.9352095 3.2098003 3.1280374 2.6845018 2.9013588 3.1497518 2.9201270 3.1700209 2.9023373 2.7481899 2.6778020 3.1570614 2.9929994 2.4589183 2.9301671 2.8658895 3.0434325 3.0505863 3.1862924 3.0083045 2.9477129 3.3798069 2.9401708 3.2622768 3.4860711 3.1100253 3.0354521 3.0928532 3.3592670 2.5949529 2.6674424 3.4077080 2.7879234 2.1762875 2.4119317 2.4874879 2.5914236 2.7050235 2.7269180 2.6345666 2.5226863 2.7180183 2.5197210 2.8492164 2.4341601 3.0377923 2.4604003 3.4514345 2.4962815 2.7307115 2.8799739 2.5772971 2.6867116 2.8013832 2.4941294 2.5908796 2.6359770 2.9459423 2.8110223 3.1012556 2.7426992 2.3144388 3.2813654 2.8173250 2.6842560 2.8197083 2.9677004 2.3604760 2.8778431 2.7950253 2.9132216 2.8259164 3.1164864 2.8390408 2.6457642 3.4618199 2.9639550 3.0257246 3.1922361 3.5047175 2.7628753 3.7451658 1.1834394 1.1185006 1.2471128 1.4045420 1.2328342 1.3996138 1.2982678 1.1574424 1.3324859 1.2790444 1.4757376 1.2695548 1.2683858 1.3600913 1.1500927 1.3439003 1.1540015 1.4421595 1.3459265 1.3017844 1.3813750 1.3704543 1.2306657 1.4147270 1.1522388 1.4838158 1.4337229 1.4626790 0.0000000 1.5671029 1.6862014 1.3670021 1.6213737 1.4089777 1.3443356 1.4651249 1.4516553 1.3172377 1.4502728 1.4406165 1.5774748 1.2991436 1.4454573 1.9837489 2.2660475 2.0920765 2.0651164 2.2721046 2.2707337 2.1725806 1.9619140 2.1739499 2.1614955 1.5213077 2.2791025 2.3329115 2.2359430 2.4621012 2.3151839 2.3135632 2.4318378 2.1335807 2.2864114 2.4752854 2.5407403 2.4924078 1.7038205 2.6218094 1.8582816 2.1333972 2.1690392 2.4141309 2.1538152 2.3584922 1.9976386 2.5753154 1.3395500 2.6937391 2.4238065 2.0860675 2.5214343 2.3703917 2.6357974 2.3701043 2.5582076 2.4522693 1.1913318 3.1572874 2.7287641 2.8596153 2.7633726 3.1138398 2.8396353 2.9944256 2.4074712 2.9054015 2.6565746 2.4968005 2.7153728 2.4469725 2.7215652 2.4075237 2.9159722 3.3914807 2.1732643 2.9355631 3.6769131 2.8973188 3.5524346 3.9390925 2.3803907 2.1760794 4.1078240 4.5291354 1.8854215 3.5774818 5.4833483 5.6620407 3.0368013 3.0704481 2.9165397 2.9944425 3.1214219 3.0954844 2.9072227 2.8067249 2.8780859 2.7933960 2.8579829 2.7086893 3.1219337 3.0379457 2.9255048 3.1462398 3.2090300 3.0643960 3.1233727 3.0146211 3.0175173 2.9290897 3.0192790 2.9814925 3.2790236 3.0791076 3.2322904 3.1850380 3.4025287 2.9699385 2.8100072 3.3888411 3.4270825 3.2384379 2.8148793 3.0442287 3.0827840 2.8250791 2.9544669 2.8816476 2.8542343 3.0249265 3.8950029 2.8297289 3.0775301 2.8642093 4.0467961 3.1065683 5.4407165 3.0577735 2.5486301 3.0597629 3.0773044 5.7919684 2.5008566 2.9241978 2.9373626 2.8224181 2.9511840 4.3913212 2.9312828 3.1253202 2.6941099 2.3395610 2.8887160 3.4016449 3.5147888 3.0794286 3.2204169 3.2675444 2.4226183 3.4143079 2.6108140 3.4064466 3.6218804 2.7411434 2.1006165 3.0320362 3.1943019 3.7878017 4.2455498 3.0156744 3.3375830 3.6475535 2.3838158 3.4524789 2.9911963 3.2057616 3.2470674 3.6216801 2.7518057 2.9424674 2.6440120 3.0984874 2.8031521 2.7683658 2.7756478 2.3092175 2.6347021 2.7361509 2.6159474 2.9656821 2.5292403 2.6587833 2.5890107 2.4943699 2.7343903 2.5323065 2.7787934 2.8215215 2.6596249 2.7392389 2.6633039 2.4822758 2.7698999 2.6782862 2.8286683 2.6012290 2.6889798 2.7455245 2.7304225 2.5099345 3.1491165 2.9752762 2.7344448 3.0834668 2.6161972 2.7810910 3.0581145 3.1629757 2.3343075 2.7560514 2.7112279 2.5380905 2.9112809 2.9990815 2.6393182 2.8854187 3.3411210 2.9401744 2.3710112 2.8055590 2.8660752 2.7404507 2.4441669 2.6543831 2.7695596 2.4984465 2.9354662 2.8809259 2.4998917 2.4582708 2.8153121 2.9739177 2.5476921 2.6569458 2.7972802 2.9723587 3.0372940 2.6088835 2.7749869 2.6979074 2.9794841 2.4972649 2.7227283 3.1313008 2.5089422 2.5137667 2.2998345 2.6763598 2.6631326 2.7487158 2.6398306 3.0650946 2.8359714 2.7938737 2.8883046 3.1703396 3.3656510 3.4437810 3.2430054 2.8529550 3.0046119 2.6330546 2.5552544 2.5077590 2.6166043 2.5989699 2.7201232 2.4899627 2.6337830 2.7197229 2.7296957 2.5608653 2.8118374 2.7454774 2.5064917 2.4974975 2.9632390 2.4189378 2.7602105 2.7496261 2.7205856 2.6800417 2.5437413 2.7654966 2.7935499 2.6332702 2.6789466 2.5515881 2.6078376 2.3938041 2.5713733 2.6484292 2.7600329 2.8388239 2.7465584 3.2019023 2.6308777 2.3130227 2.3210687 3.3586267 3.1369096 2.4399567 3.4141900 2.3404637 2.2947247 2.5013041 2.2589390 2.3406171 2.3262281 2.5187187 2.1555573 2.2030184 2.2738678 3.0240915 2.2901559 3.5896363 2.3296434 2.8953240 2.7317405 2.3239133 2.6442240 1.8357234 2.0559363 2.7578250 2.2214078 3.0458628 2.5203430 2.7057363 2.2687187 2.1664702 2.2880160 3.0459622 3.0090874 2.9393967 2.6892058 2.7203767 3.5599803 2.4434201 2.6575264 3.9110464 2.4563050 2.1519747 2.8077607 2.7366219 2.6858224 2.6358429 2.0087673 2.8868876 2.8453065 3.0340624 3.0438233 2.9703548 3.0402781 3.1518440 3.1354194 2.7170604 3.1553437 2.8499412 2.9618311 3.0428062 3.5746937 2.7157961 2.8903541 3.4512316 2.7884787 3.0854261 2.9787889 3.0710889 2.9142950 3.1653941 3.0498994 2.8965728 3.0300519 2.8225837 2.7855396 2.9872325 2.7624947 2.7834208 2.9881700 3.1799666 3.2671106 2.9108477 3.4759156 2.7204491 3.0522252 3.1618058 2.7880190 2.2709798 2.3445365 2.1007360 3.0318590 2.1227526 2.2013354 2.6529069 2.1394270 2.3974747 2.4424545 2.3287081 2.3078948 2.6440565 2.3952447 2.4351091 3.0920301 2.1614313 2.3812425 2.2370591 2.5883066 3.5858446 2.2399793 2.4470213 2.2828572 2.4032080 2.4088787 2.5477536 2.6154547 2.6342690 2.2385940 2.9646270 2.7026828 2.5654386 2.4005851 2.6538315 2.4454089 2.4952347 2.2867438 2.6686145 2.8256196 2.6595222 2.6966657 2.5536741 3.0084996 2.8605721 2.8325230 2.7838335 3.4567838 3.3977351 2.6441304 3.0607073 3.2536076 2.8573200 3.1453121 2.5431718 2.3320180 3.1416675 5.4830869 3.0227110 2.1657940 2.5285862 2.2774783 2.2176801 2.9841627 3.0737037 2.7017194 2.6882984 2.7821387 3.3155901 3.3460159 3.2463955 3.2258940 2.8190589 3.0762715 3.1522867 2.4146913 4.0514878 7.1388355 3.3918892 3.5579752 3.1754702 3.2608150 3.3176661 2.4164307 2.2081213 2.7912714 2.8328690 2.2203486 3.0730546 3.0412108 3.9924665 2.7756327 2.7040313 1.9680528 2.3777582 2.5880649 3.6569258 2.3853340 4.3106965 3.6817293 4.6514896 8.9999983 3.9419970 3.1711230 5.3765072 5.8653582 5.9371406 2.9534327 3.0125821 4.1772885 3.5552313 4.6841827 4.6655116 8.9999989 5.8687140 3.7639903 9.0000000 7.6988233 4.3851982 5.0505840 5.3817712 4.4874525 8.1617881 3.7817344 3.3844591 4.0653775 3.9211664 5.0374469 4.7471399 6.0578247 3.0999031 2.6401273 2.8016712 2.7011442 2.8560556 2.7625826 2.7367637 3.0591209 2.5336134 2.6462926 2.7454867 2.6880142 2.6577722 2.5398319 2.9304443 2.6324408 2.8576885 2.8167440 2.7887934 2.7827352 2.8885960 2.6364848 2.8310486 2.9298434 2.8315845 2.8257162 2.6373639 2.7532031 2.7330698 3.0673690 2.6583750 2.7449383 2.9526385 2.8319264 2.6110031 2.5939462 2.5557392 2.7060017 5.9566786 2.9802955 2.5234311 2.8147880 2.8574616 2.6915712 2.5597944 2.7772575 2.7358413 2.8829851 2.7110918 2.4248427 3.4083275 3.1491910 4.7148156 3.4888953 3.4245341 5.1730919 5.1231596 5.2662162 4.8857973 4.8848019 5.5764605 5.9338344 5.2735815 4.9241713 5.9239175 6.0304672 6.6094411 5.1468871 5.6155918 6.1911796 5.7338364 5.3156576 6.3327563 5.3077627 5.1996171 5.3914601 6.1124277 2.9002190 3.0733149 2.9513534 2.8017556 2.7900469 2.9536337 3.0174934 2.8286628 2.7156983 2.8476020 2.9871842 3.0879520 2.8108013 2.8475064 2.9352389 2.8899459 3.0265974 2.7717416 2.5956384 2.9123036 3.2373871 2.7836573 2.9820388 2.9451715 3.1560221 3.2925555 3.1333599 2.7020520 3.2851968 3.3040535 3.5365941 3.1021069 3.2599062 3.2219674 3.0571504 3.2142999 3.0605543 3.0505958 3.0721650 2.9684307 3.3187141 3.4123030 2.8038110 3.3212974 3.2748872 2.8397020 3.0919467 3.3248758 2.9745686 3.0478350 3.5083995 2.6938269 3.6269615 3.7980756 3.3754736 3.4542184 2.8291734 3.2909921 3.0918949 2.9636750 3.4691790 3.4859471 4.6324995 3.6883948 2.8659231 3.9604173 3.3783209 3.3462644 3.6626275 4.1266645 3.3765974 2.2549502 4.2966661 3.1916598 2.8577873 3.0030507 2.4489803 3.5109618 3.6064988 2.6838736 5.0242466 4.2253383 3.6047100 3.3897589 3.0057764 3.5687857 3.4620686 3.4489941 3.1666526 2.9221391 2.8543579 2.8897704 2.5687828 2.7236309 2.2617266 2.6759655 3.2278813 2.8066513 2.7966811 2.7315647 2.6220268 2.9920187 2.5299984 2.6669279 2.5231207 2.7575638 2.5985581 2.9953597 2.8845430 3.0882806 2.6834693 2.6263241 3.0015561 2.9002432 2.8852464 2.8113020 2.7536684 2.6750982 2.7114766 2.8292101 2.8208945 3.1079803 2.8238039 3.0026422 2.6443725 2.9625563 2.7837891 2.9922373 2.0312887 3.0622703 2.1511841 2.8755892 3.2304157 3.8473890 3.7089593 4.1214261 3.1751345 2.8572378 3.2383532 3.1868760 3.4583449 3.7889091 3.9197322 2.8840232 3.4666338 3.1266800 4.1073104 2.7146479 3.3111416 3.6336189 4.4948717 3.6087405 2.8804908 4.7653212 3.7930069 3.8523939 4.3956053 6.3576205 3.9036577 4.2637269 2.4649744 3.1451817 4.4333570 4.0392475 3.3673359 4.2950508 2.4908581 4.2122861 3.7836914 3.9654107 5.3969377 4.6161420 4.3714085 5.0596026 3.2338592 2.6139926 2.5779367 2.7221473 2.5632501 2.8379010 3.2173687 2.2884066 2.6894899 3.0736527 2.6972632 2.7032691 3.2907560 2.9097459 3.0574471 2.8828331 2.8167717 2.7291976 2.8081008 2.9861275 3.0244214 2.5845050 3.8367631 2.4270686 3.5689899 2.9118146 2.4200587 2.8769772 3.2406927 3.0263947 2.8283773 2.9049853 2.6607825 2.7353209 2.9265305 2.8031691 2.3279204 3.0813357 2.8525388 3.0419681 2.5675918 3.1887452 3.5543506 2.6033680 2.3587896 3.1593667 3.3144945 2.4784580 3.1232941 3.0852117 3.5831322 3.2027147 3.2390335 3.7763618 2.5758150 3.1922759 3.3345744 2.2188892 3.0697067 2.0288225 3.2331997 3.0868111 2.9894375 3.7970526 3.8313994 3.8643352 3.1940546 3.7804355 3.5331064 3.7885226 1.8962830 2.6637107 4.2323234 2.2024377 2.5032306 2.8971387 3.3049752 2.5177293 4.2639480 3.8337500 3.2803193 2.6968372 3.2482611 2.6056390 2.6093294 2.8848134 2.6039081 2.6210248 2.9581630 3.2144359 2.9381343 2.7303928 2.6572214 2.7878965 2.9808918 2.6879723 2.6487229 2.7335246 2.6018809 2.7744046 2.8972175 2.7921893 2.9519212 2.7844400 2.5625389 2.8710423 2.6150957 3.0411307 2.7923743 2.9382708 2.7717321 2.8384192 3.0550011 3.2909875 2.7824352 3.0065110 2.9319051 3.0039780 2.7074695 3.4914570 2.7112173 2.5617547 2.8706507 3.0150888 2.9935162 3.1249650 2.8798317 3.3087676 3.6287458 3.8445946 5.1502339 3.5768620 2.5114698 4.1555030 2.8243348 3.0225048 2.8604946 4.0079983 4.0730730 3.8093821 2.8972844 3.0201599 3.0257732 2.8421625 3.4247433 3.2144429 3.2162060 3.1976074 3.0263335 3.1852413 3.2130645 3.2082217 2.9516123 3.4351454 3.0677512 3.1103810 3.3051872 3.0058969 3.1435455 3.1979554 2.8987661 3.1001455 3.6309906 3.0087057 3.1434398 3.2407855 3.1022229 3.4994953 2.7353035 3.4495816 2.8486211 3.3655851 3.2025125 3.5240870 3.1280914 3.4682081 3.1763636 3.1586484 3.2960209 3.5069933 2.9166810 3.2277040 3.1095644 3.1238556 2.9685037 2.9370832 3.0042044 3.1705680 2.8643988 3.2071929 3.5896756 3.1017671 2.8349791 3.5874561 3.2013740 3.2041956 3.1279481 3.1884545 3.1758195 3.5868391 3.1221199 3.2258659 3.2643779 2.9789067 3.3901495 3.4154474 3.2455575 3.5901932 3.0128077 3.4371985 3.2553035 2.9429506 3.0702804 3.4165025 3.2495845 3.2931020 3.4164837 3.2997823 3.0369750 3.4128522 3.4099251 3.3367976 3.6298554 3.1777136 3.3909721 3.0162502 3.0669167 3.0226208 3.2213698 3.5133791 2.7434783 3.2841920 3.0719663 2.9154108 2.8744370 2.7386914 2.9221621 2.6239639 2.8571581 3.0156368 3.0144977 3.0459713 3.1543323 2.7070617 2.7351536 3.1180798 2.8542169 2.7579573 3.2333812 3.0434040 2.9627801 2.9823960 3.1510244 3.1186824 3.0627272 2.9380892 3.1485263 3.1614362 3.1761566 2.9452408 3.1684026 2.9072483 4.0897640 3.6778492 3.1169548 3.5315369 3.2657790 3.5981263 2.8368442 4.2098654 3.5248765 3.5996283 2.9111338 3.0586347 2.7940611 3.5278100 4.0264807 3.1370546 3.2867122 3.1740792 3.5426657 3.0390019 3.4743245 3.5494132 3.3306688 3.5440665 3.2206050 3.4992015 3.0178329 2.7448520 3.1162459 2.3807678 3.8532593 3.7036501 2.5368806 4.2511608 3.5779732 3.8154705 3.4795905 2.8348375 3.1086022 3.9483943 3.2399415 2.5852362 3.6552434 3.4322834 3.4430578 3.2435180 2.9179551 3.9890488 3.0887966 2.9966431 2.8587718 4.0954909 3.6408917 4.0848616 3.4513883 3.2264413 3.7336005 3.6449844 3.0382939 4.7080302 3.0883274 3.4728027 3.0344755 2.9769513 2.8474938 3.0625917 2.8458579 2.8348476 2.8793704 3.0754119 2.7170163 2.7827419 2.9375314 2.7248094 2.9441482 3.0199235 2.7535331 2.8233263 2.6154066 2.9907899 3.0128048 2.9958334 3.2231834 2.9979061 2.8312431 2.8861640 2.4547067 2.5312819 2.9258350 2.8749842 2.7830653 2.5824990 2.7030075 2.8775772 2.9964262 3.0082456 3.0638586 3.1096001 3.0338001 2.8845138 3.8149014 3.0009965 3.9972113 3.9007728 3.5558153 3.4023643 3.3305167 3.5707638 3.6108053 2.8985123 3.7296754 2.9797177 3.5825559 3.7065761 3.5213335 3.6711510 3.5326829 3.7237210 3.8968994 3.5629307 3.3779661 2.9081511 3.8777948 3.5614012 3.5407218 4.1606589 3.4974516 3.8732553 3.5439073 3.7137147 3.9124113 3.1079261 3.0461994 3.7157009 2.7991343 4.2545694 3.0788763 3.7035091 3.9666166 3.6844376 3.5570712 3.9023513 3.1874767 3.6438062 3.0154340 3.9918344 3.4450164 4.9665663 3.1472520 3.1472073 3.0590040 3.0486410 3.3006021 3.1759175 3.4533426 3.1340368 3.1407710 2.9612179 3.1707233 2.9737258 3.0564663 2.9752349 2.9879095 3.0787735 2.7761267 3.0109512 2.8712169 3.2826132 3.2849237 3.3482206 3.1438096 2.8974324 2.7203997 3.3386372 2.7996974 3.1648694 3.0429162 3.3819868 3.1514155 2.8616115 3.1565223 2.9514989 2.9437316 3.4365116 2.7746164 2.9614677 2.6773942 3.0578496 3.3335391 2.9221074 3.3327271 3.0431978 2.9734376 3.8352782 3.4590443 3.1121292 2.8824774 3.3428711 3.2025158 3.4100764 2.7431059 3.5787061 2.9723246 4.4064504 3.5594537 2.7338437 2.9320632 2.7710470 2.8991725 3.0952944 2.7636619 3.0134730 2.9935951 2.8954139 3.0209170 2.8669060 2.8535713 2.9215549 2.8725182 2.8756570 3.0168779 2.8111097 2.7617277 2.8733552 3.0842545 2.9936190 2.9906200 2.6146539 3.0490095 2.9035649 3.3149335 2.8761897 3.2918797 2.9798563 3.2923909 2.8269721 3.0126125 3.3823368 2.7016766 3.2923103 2.8861412 3.4366617 3.6217150 3.2544496 2.8443971 3.1896426 3.1065090 2.4606154 2.8161533 2.9752993 3.2662348 3.0246113 3.4754877 3.1281374 3.2655807 3.5028046 2.9907601 3.4231030 3.2760061 3.0154993 3.2228482 3.3188786 3.0391040 3.0587378 3.9752974 2.6560111 3.1054162 3.5642754 2.8265684 2.9003657 2.7528985 3.1791999 2.9361799 3.2842425 3.4270655 3.3405073 2.9848539 3.3772357 3.1133440 3.1206928 2.9519228 2.9423951 3.2020104 3.1616599 3.4947430 2.8338198 2.7689547 2.5958567 2.6652321 2.5487188 2.5109751 2.4451783 2.8490184 2.8611062 2.5237431 2.9686287 2.9694836 2.8713199 2.8823820 2.5538142 2.6664200 2.6593764 2.8167592 3.0989923 2.9206800 2.9813524 3.0858212 2.9092381 3.0905523 3.7444822 2.6526227 2.7016573 3.1861400 6.4530548 2.7937455 2.9449716 3.0488415 2.5045356 7.7843960 3.1636881 2.7940309 3.3279505 3.0700280 3.1799881 2.9095812 2.5799243 2.5879654 2.0633045 5.0125787 5.5376547 3.5142189 2.9120238 4.7479776 5.7285947 3.7178469 3.3286721 4.2992119 4.8936027 4.0125671 5.3143105 3.2982108 4.6851693 4.0444218 4.0114855 2.2596525 2.7224433 5.1856571 4.7490471 6.6911994 3.9987760 4.5253823 5.9470849 8.2128623 5.3500333 3.2403149 3.9360375 5.0033484 4.2847931 3.9180797 8.8898798 7.4267533 9.0000000 4.9002920 5.7030644 4.6246980 5.1995744 4.5304631 5.0883518 4.6934601 6.1775193 3.3495645 3.2975192 2.8800038 3.2505697 3.5219060 3.2552393 3.0607960 3.1124006 2.9817581 3.3906843 2.8757824 3.2616422 3.5453493 3.2700533 3.5130214 3.4052056 3.2081643 3.9608863 3.5613083 3.0756253 3.1898847 2.8183108 3.4371355 3.1323902 3.2592493 2.6914473 3.4099669 3.7152829 3.8216188 2.7639158 3.0925690 4.1760190 2.8541678 2.9597027 2.7206791 3.4395732 3.6630279 4.1255982 3.8137985 2.7033400 3.1254139 4.3773038 3.7073678 3.4709614 3.6658142 4.1087861 5.3228276 4.0920199 4.4020805 3.5086013 3.1246709 4.0414031 3.5336581 4.2100959 3.3999237 5.1103628 2.8161257 2.6641125 2.8095145 2.5240192 2.8532438 2.8063905 3.0008199 2.6601632 2.6455647 2.9077707 2.7579766 3.0586057 3.2858305 3.1889474 3.2660456 3.3237187 3.6239429 3.6722948 3.0017680 3.3380043 2.9645702 2.8582412 3.0802287 2.9263996 2.9132419 2.8000386 3.2677105 3.0725823 2.8578742 2.5702853 2.9739820 3.0912431 2.9962897 2.7411740 2.6725180 2.9290662 3.3338940 4.2116035 3.9117876 3.8558308 3.6579471 3.2369029 3.7463969 3.4529164 4.2556184 3.5029932 3.4380203 2.4878407 8.9999982 4.6660928 2.6498074 3.0788513 3.0887783 4.6947588 2.9425170 3.0209434 2.9278405 3.0438075 2.9411628 3.1271138 2.9369966 2.9197991 3.0426246 2.8614038 3.2521521 2.9171320 2.8708549 3.0500382 3.2654160 2.9862282 2.6328377 4.2613553 2.6692590 3.3247273 3.1399136 3.2548887 3.2144468 3.1007432 2.9621133 3.4251647 3.4251647 3.5103517 3.5103517 3.4357421 3.3868847 3.9509329 3.5218448 3.6621540 3.5768836 3.8623059 3.7525180 3.7525180 3.8670996 3.9109774 3.5503721 3.5146384 3.3663687 3.3663687 3.1503263 3.1503263 3.2317171 3.7405117 4.7900742 4.7900742 3.1955720 2.8329472 4.9075643 4.9075643 4.1551498 4.1551498 4.5521635 4.5521635 2.9580932 4.0061022 3.6779118 1.8932161 1.8352848 2.9782997 3.6489073 2.5985992 
PLABRA004764_KOG0296                                                                                                                                   2.5663514 2.7433598 3.5354274 2.7574548 2.4747621 2.7335081 3.8144315 2.7193750 2.2698606 2.6117463 1.9530369 2.6871653 2.2602932 3.2879772 3.0918569 3.1720264 2.4403275 2.1312588 1.8244217 2.9556294 1.8462366 3.0643685 3.2518303 2.1865282 2.8181358 2.5831321 3.2914030 2.2975294 2.6655345 3.6743418 2.2476208 2.2675528 2.4216794 2.1115917 2.3572373 2.5917009 2.9498603 1.9430051 2.2801003 2.3920446 2.9405681 2.3701945 2.4317106 2.2137360 2.3027771 1.8571608 2.0084852 1.7169863 2.2573303 2.1598539 1.8628050 1.6313543 2.4974105 2.2618207 1.9259281 2.5278535 2.1083925 2.3879241 2.6832674 2.4112863 2.2337498 2.2230136 3.0694445 1.8405688 2.3204976 2.0290140 2.1251883 2.0872201 2.3606601 2.0989825 2.1685629 2.4429402 2.1129955 2.7884313 2.4995242 2.7795516 2.3600895 2.1992645 2.5170713 2.1487864 1.9983707 2.2926621 1.9779034 2.4335530 2.6224709 2.0441123 2.2951660 2.2498175 1.9893154 2.6425661 2.8612624 2.2430477 2.1807104 2.1147645 2.2703446 2.2215152 2.0644043 2.1628116 2.1855623 2.1448137 2.2555453 2.2573058 2.0720001 2.3231249 2.1143369 2.3321822 2.3052281 2.2452658 2.4666079 2.2389921 2.3184214 2.2427528 2.3208738 2.1466149 2.2300874 2.2524315 2.2519473 2.1780992 2.0567416 2.0380115 2.0681464 2.2638962 2.2757583 2.1631287 2.1411805 2.3459496 2.2936095 2.1484719 2.3943379 2.1801690 2.6314326 2.7451451 2.3627920 2.2665956 2.4865130 2.0101833 2.1018252 1.8296501 2.2200089 1.8351002 2.1312273 2.3054311 2.0718604 1.9206948 2.0091334 2.5800031 2.0045692 2.2525155 2.4151778 2.2539592 1.9676798 1.8878185 2.2801128 2.1452166 3.0488474 2.1535857 1.8863660 2.1390367 2.3011489 2.2081687 2.1800021 2.2432470 2.3073665 2.5465586 2.4627411 1.8019677 2.4087353 2.0220330 2.1564575 2.0393138 2.3718783 1.8992625 2.0343718 2.3028925 2.4353975 1.9105623 2.1728571 2.3255944 2.0318899 2.6636676 2.4095046 2.3432083 2.2919103 2.1873742 2.6352666 2.5524069 2.5807404 2.3759301 2.2942914 2.5772004 2.5538855 2.2193081 2.3676043 2.4886679 2.1489414 2.4168053 2.2308841 2.4247717 2.2557417 2.4866890 2.1955773 2.3378910 2.4506256 2.7525974 2.3820551 2.4435508 2.5170147 2.7114837 2.3249447 2.9473892 2.5468102 2.3540549 2.4458696 2.6375691 2.5162786 2.1644744 2.5146090 2.5616527 2.6549985 2.6502108 2.5102720 2.5259260 2.6444651 2.8032232 2.4915052 2.3223723 2.7977250 2.7139199 2.6092575 2.1579417 2.3983175 2.5877390 2.3719137 3.6141586 3.0324902 2.5984690 2.7411104 2.5441789 2.3609562 2.4742252 2.6486087 2.7126072 2.3559712 2.6205853 2.4680275 2.2460727 2.7141005 2.5431824 2.9273778 2.4631847 2.6756619 3.5365365 2.5463664 2.5212520 2.6671567 2.4454468 2.3268451 2.1570989 2.7949497 2.7288564 2.3787598 2.6539860 2.5475796 2.6505346 2.5602323 2.4695301 3.0385510 2.8095596 2.8866381 2.8555092 2.6285217 2.6784700 2.6834119 3.1507120 2.6884979 2.8208815 2.6508416 3.0049507 2.6330659 2.6014606 2.6536358 2.9512885 3.1642938 2.7898072 2.7131139 2.4980330 2.8430117 2.8108225 2.5876806 2.8407153 2.8281363 2.7232525 2.7985162 2.6503514 2.9099553 3.0852179 2.5406959 2.7814011 2.8928756 2.4453701 2.8744665 2.8011853 3.0095343 2.8519702 2.6810615 4.5186143 2.6477119 2.9149815 3.2050411 2.8732734 2.8962367 5.1565449 2.9904713 2.4509912 3.4182485 3.6581461 4.0171951 5.0930282 2.6096320 4.1435900 5.0030889 4.4054347 4.4388256 4.0613964 3.8393238 3.9405131 4.2096624 2.8247671 3.8779194 4.4316057 2.5114468 4.2911975 4.0790249 4.7320104 3.8767462 2.9028279 4.8236240 3.7885034 3.7985236 4.0493186 4.2437871 3.4008874 4.0282300 4.1841824 3.7355433 3.5655144 4.3296222 3.5977895 5.3306832 4.1372332 4.3052946 3.6216735 4.2852144 3.7422310 4.5753708 3.7617732 4.4566301 4.1392806 4.3420447 2.4033467 2.3786716 2.5566769 2.6131418 2.4938973 2.4525112 2.2955382 2.4679880 2.4059948 2.3691878 2.2611524 2.2196670 2.4920069 2.7101402 2.2944747 2.3927710 2.4356908 2.2397824 2.7500148 2.4732003 2.5057696 2.6776829 2.4375639 2.5607418 2.5556357 2.5148167 2.3202066 2.6439100 2.6597057 2.7233108 2.2462412 2.6002580 2.5137344 2.2306726 2.0618987 2.5688812 2.5600411 2.5194024 2.8454106 2.4296408 2.5778474 2.4041321 2.7813408 2.3908260 2.6054129 2.7172431 2.7464161 2.8267721 2.3214355 2.5387351 2.4183670 2.6129625 2.4250878 2.5592019 2.4931456 1.6830723 2.6389825 2.6299128 2.4213585 1.8419545 2.1015458 2.2716213 2.3326441 2.0948566 2.6347603 2.3106215 1.6693285 1.7215954 1.7478267 2.4764852 2.1827296 2.1476687 2.4533446 2.5281151 2.9351023 2.6127529 2.1722820 2.3774118 2.1078882 2.8184651 2.9143073 2.8921733 2.5431119 2.6631686 2.4022309 2.8560250 2.4313527 2.6615139 2.5122297 2.5346164 2.3727827 2.5737743 2.3612976 2.2993706 2.5973450 2.2184323 2.3987388 2.2839540 2.8400176 2.6710033 2.5581873 2.3519601 2.7173994 2.6997568 2.5484305 2.5602974 2.7780711 2.4927154 2.5422846 2.8094589 2.8413358 3.0110623 2.5617267 2.9331448 2.5557057 2.4083655 3.1082376 2.7556331 2.5794621 2.8556222 2.9304214 3.1682871 2.7111526 2.3331078 2.1043964 3.0239091 2.7260956 2.2938606 2.0555258 2.0270488 2.2484788 2.2488011 2.1441122 2.2401553 2.1915457 2.2573430 2.4924832 2.3138255 2.0281527 2.6086686 2.6673064 2.0477443 3.2168693 2.0750439 2.9126991 2.2585904 1.8297157 2.9444386 2.8074416 2.2129121 2.7443249 2.5413331 2.7871549 2.3414596 2.2336936 2.5655313 3.2828701 3.0959835 2.2645905 2.9239116 2.9653352 2.6034854 2.7897071 2.9038408 2.4449398 3.1141882 2.6066360 2.9302429 2.5720165 2.8335010 2.8185481 2.5720165 2.7585340 2.8520120 2.6298650 2.7694426 2.9092207 2.6857070 2.7414311 2.7830613 2.6110201 2.8885978 2.8985772 2.6604442 2.8870368 2.9247345 2.7678962 2.7253198 2.6209976 2.6812407 2.6232496 2.7732731 2.4393058 2.7934953 3.1321055 2.7551064 2.8230183 2.7185950 2.7570362 2.8607711 2.7576765 2.7531811 2.8185779 2.7627202 2.7786817 2.9200274 2.8678610 2.7365927 3.0494811 2.8312536 3.1653083 3.9061586 2.2616102 3.2190324 2.7362583 3.8476311 2.4231067 2.7312065 3.4857871 4.0124765 3.0708771 2.5155052 2.6809711 2.5022066 2.3059231 2.5343181 2.6570925 2.5878890 3.1930305 2.4938442 2.3580686 2.4985778 2.5964789 2.5287298 2.7139824 2.7611493 2.5703200 2.2677327 2.9431064 2.4266664 2.5542600 2.7336783 2.8650602 2.6642195 3.1565166 2.5101971 2.4791129 2.6117630 3.0800594 2.7613423 2.5614395 3.2739130 3.0567883 2.8562185 2.5524891 3.0840592 2.0989946 2.3824759 3.0414932 2.2559277 1.8809101 2.3779840 2.4043696 2.3030938 2.4310256 2.1820430 2.2562444 2.1089957 2.7808977 2.5451990 2.1643211 2.8278462 2.4400546 2.7083145 2.7370566 2.9438218 2.6587327 2.6286475 2.7528273 2.7719420 2.7279566 2.3988425 2.6622650 2.7384995 2.3945800 2.8741556 2.7573579 2.8265344 2.0347769 2.9992874 2.4170233 2.7107370 2.4065761 2.7010994 2.4716907 2.5783943 2.5903725 2.7202029 2.3836355 2.6174020 2.5999593 2.6666499 2.8648836 2.6954706 2.8767935 2.6192893 2.2317861 2.8520676 3.0318544 1.1353068 1.0421856 0.9807837 1.3274145 1.2337260 1.2796301 1.1390910 1.0857456 1.1601089 1.1932449 1.5649945 1.1384594 1.3002853 1.1022969 1.1769336 1.3207523 1.1855267 1.3253573 1.2036569 1.3104650 1.2437011 1.1725078 1.2924899 1.4190784 1.2510484 1.2808708 1.1671657 1.2432732 1.5671029 0.0000000 1.5251145 1.2113641 1.4844449 1.3514049 1.3115956 1.4211203 1.4222083 1.6098988 1.3076382 1.6083081 1.2766128 1.2229992 1.5977599 1.7119252 2.3750807 1.8976365 2.1347326 2.0240652 2.2897710 2.2450431 2.1251453 2.1717891 1.9578268 1.3704899 2.2428698 2.1874038 2.3680765 2.0762368 2.2157167 2.3805548 2.1108976 2.2272991 2.3440461 2.3502878 2.3850671 2.5286875 1.7530121 2.3816690 1.4766034 2.2781319 2.1861267 2.4845953 2.1313224 2.1001642 2.1243035 2.2876898 1.1792018 2.2303958 2.3302682 2.3100329 2.4895093 2.3290048 2.1877696 2.1983446 2.3722193 2.0016709 1.1100023 2.4612027 2.1764033 2.5956837 2.4743594 2.3883112 2.6198038 2.2247253 2.0444929 2.7235489 2.5458201 2.2800262 2.1734737 2.1701119 2.4171025 2.0146675 2.5034936 2.3839288 1.9238951 2.5686920 2.9691227 2.4863461 3.0622728 3.2208326 2.7670436 1.9699457 3.0531991 3.4904172 1.9863720 2.8263624 4.2749095 4.1475665 2.7103112 2.5873795 2.5911769 2.6576020 2.5117048 2.4193728 2.6131127 2.5191539 2.4851855 2.3126744 2.6011413 2.4304327 2.5850435 2.4586869 2.3652887 2.8004915 2.6057781 2.7139309 2.3380708 2.5714461 2.3913985 2.5380861 2.4574498 2.7080848 2.7310978 2.8958389 2.4449686 2.6086839 2.5351873 2.6740659 2.6212976 2.7908237 2.6727277 2.6056111 2.7872362 2.3562990 2.4680257 2.2051727 2.6260360 2.6188251 2.2905634 2.6095572 3.0215854 2.3502565 2.6092496 2.4162928 3.1659289 2.1627038 4.7972201 2.4902562 2.3620973 2.5234190 2.1476810 5.3891484 2.1321975 2.5291383 2.7561182 2.4872355 2.6008908 4.3620531 2.6628459 2.0942853 2.2787096 2.3079121 2.1088128 2.4697149 2.3482093 2.8156887 2.8128464 2.5506693 2.0705595 2.8479187 1.9035801 3.0139831 3.1011191 2.6784717 1.9966516 3.1538780 3.1094359 3.1602896 2.8648924 2.5045313 2.7193633 2.9033984 2.4867098 2.4417770 2.7383949 2.6316407 2.9569705 2.9988700 2.1413343 1.7522583 2.3061376 3.0039921 2.4765046 2.4855858 2.3969689 2.2086497 2.2832861 2.2810733 2.3623939 2.2155596 2.2850524 2.2033698 2.2328339 2.3873705 2.3622682 2.1950944 2.1718926 2.4251057 2.3729492 2.2122077 2.2833344 2.3372618 2.4353408 2.2270323 2.6244252 2.2346476 2.2007466 2.4745850 2.4446469 2.1305156 2.3079833 2.0813231 2.0631460 2.5987045 2.4335891 2.4694407 2.3745815 2.4105379 2.2263545 2.3211035 2.5334350 2.3959033 2.2462187 3.3756122 2.2074777 2.3924134 2.9625820 2.3751233 1.9822015 2.3875145 2.1567933 2.2882032 2.0305487 2.1486519 2.4010728 2.1533196 2.4820300 2.4479476 2.1103828 1.8822421 2.6569887 2.3874456 2.3171899 2.3495984 2.3373483 2.2675063 2.4540818 2.4732599 2.5747086 2.2114616 2.2115687 2.0103816 2.3973864 2.5164956 2.2967791 2.5098351 2.0569075 2.3965272 1.8374350 2.4503193 2.0128680 2.7824880 2.1890376 2.6379691 2.4387715 2.6749596 2.4658788 2.6018596 2.1580643 2.7617189 2.1797138 2.2759014 2.5796270 2.5283444 2.6006216 2.8664157 2.3501744 2.5473769 2.5646867 2.3744652 2.5642669 2.6527110 2.5288978 2.7644511 2.3401727 2.2937699 2.7410102 2.4592731 2.4740113 2.6659508 2.5114188 2.6689491 2.4169983 2.4034284 2.6652433 2.5107542 2.4744440 2.4353302 2.5151806 2.4031241 2.4372768 2.6439163 2.7136980 2.6260199 2.6652418 2.7604711 2.3292174 2.3094712 2.2659608 3.0436006 2.7010728 2.4243483 3.2515086 2.3898950 2.3904388 2.2692470 2.3054240 2.3986724 1.9596710 2.3820837 2.1168433 2.4199446 2.1988148 2.7865526 2.0694054 2.8435994 2.1851386 2.9820093 2.6108591 2.0651998 2.2848930 1.8884200 2.1251528 2.2411739 2.1596046 2.5989688 2.6257810 2.7863443 2.1380616 2.1882799 2.1226943 2.9202612 2.6734382 2.4232866 2.5491122 2.1859104 2.6472456 2.2763914 2.7944080 3.4583008 2.0304934 1.9490056 2.3447260 2.8967842 2.5957314 2.0004076 2.1299913 2.7819673 2.5024478 2.7263908 2.7843625 2.3922793 2.3502336 2.5757295 2.6660703 2.5485937 2.5264452 2.7224481 2.5596356 2.6234208 2.7596193 2.4640901 2.6474213 2.9059040 2.5891121 2.9029653 2.8617909 2.3571252 2.5567803 2.2789399 2.5197414 2.3502086 3.0663375 2.8633252 2.6145583 3.0230116 2.6341920 2.6626642 2.5959192 2.7908264 2.8797403 2.3517357 3.1107517 2.4320406 2.8507151 2.7832451 3.1091359 2.3404373 2.4849133 2.2693349 3.0145842 2.0492154 2.3356867 2.3756692 2.1113408 2.3726213 2.2013022 2.3090031 2.2261905 2.4043767 2.2317582 2.3090365 2.5792287 2.2114842 2.1966472 2.2361639 2.3245693 2.9503088 2.0232805 2.2920058 2.1037237 2.1689059 2.2682234 2.5362493 2.4667206 2.5417913 2.3597691 2.3982154 2.5599593 2.5798787 2.2840548 2.8162037 2.1758318 2.4396380 2.4014025 2.3439684 2.6685509 2.4466969 2.5245987 2.6500749 2.8749097 2.3682800 2.1566761 2.1973896 2.7105503 2.3584551 2.1537221 2.0590051 2.3019507 2.1463324 2.4535011 1.9063549 2.0317717 2.9784233 5.1578072 2.3189743 1.8643033 2.2321613 2.5895210 1.7179550 2.2837533 2.4774370 2.6793435 1.9658201 2.1690987 2.4531862 2.2139486 2.3825251 2.8999186 2.8604096 1.9143354 2.6002466 2.1643603 3.7583983 9.0000000 2.7149838 2.7300776 2.5756561 2.2168961 2.5478405 1.9904811 2.1187057 3.0573333 1.7605643 2.3406455 2.8203410 2.7453845 3.2467945 2.0814367 2.4639495 2.3916385 2.4563747 2.0268429 3.2065530 2.2861191 3.0355245 4.4844732 4.7606315 8.9999988 3.8245519 2.5668981 8.0326601 4.8677752 4.2154019 2.5893117 2.3027956 6.4436837 2.2433712 4.9167035 4.0228944 5.1704208 4.2336288 2.8103126 6.7708691 7.5543876 3.2713575 3.8572590 8.9174309 9.0000000 8.9999983 4.2010327 2.3082888 4.2778670 5.2112227 4.2373754 4.5586307 5.3256381 4.4959994 2.4080014 2.5541864 2.5051674 2.5637574 2.6137366 2.4361611 2.6508026 2.5269348 2.3550497 2.5197215 2.5264892 2.6530793 2.5035111 2.6327413 2.4778909 2.2749573 2.7130809 2.7707258 2.6059626 2.7164216 2.6545393 2.5626890 2.8178602 2.3519444 2.4467989 2.4724029 2.4106176 2.6394587 2.6433195 2.5293899 2.6925639 2.5229767 2.9079699 2.4787212 2.6721300 2.4081445 2.4559493 5.3201928 2.8633005 2.3690973 2.6845796 2.7309579 2.5003266 2.7349861 2.8827826 2.6956195 2.6575276 2.6074520 2.4003282 3.1872746 2.6588030 3.8854141 3.3797322 2.7525770 4.2190779 4.5328740 4.2795885 4.8521868 4.3572125 4.7739514 5.6781826 4.5882979 5.2782069 4.5205249 4.8643941 6.1520164 5.3830227 4.7304097 5.2788308 4.6038551 4.8252218 4.9330903 4.7197751 5.0029137 5.4184871 5.6043627 2.6450170 2.5946855 2.6109906 2.4880577 2.6973997 2.3201870 2.7995236 2.5685042 2.7929633 2.5057790 2.7333198 2.7086495 2.4700401 2.5297601 2.4103304 2.3187124 2.7905559 2.5434245 2.5305615 2.9024668 3.0430418 2.6005194 2.8303254 2.4264202 2.8077031 2.7682889 3.0202098 2.7639347 2.6979543 3.3017653 3.0807918 2.5823190 2.8484804 3.2948517 3.2283547 2.5115468 2.8300651 2.5365238 2.8008610 2.9499377 3.3749154 2.8736747 2.7015988 3.1472923 2.8847771 2.5308540 2.5084068 3.6746155 2.7787438 2.8268905 2.7159139 2.6797732 3.4192664 3.2313673 3.0990393 3.1743664 2.8332596 2.7492133 2.6113607 2.4324619 2.6779951 3.3844473 3.4826409 3.2209932 2.9244956 3.6501768 3.1384267 3.2429082 2.3107918 3.3575721 2.6222240 2.1397783 3.4284083 3.3284477 2.2816648 3.0722994 2.5706997 3.2925700 2.9291449 3.2824985 4.2412431 3.2659943 3.2794445 2.9571067 3.3668579 2.9597220 3.4553138 2.9073320 3.0592915 2.5330345 2.7682463 2.5701942 2.2527638 2.6840758 2.2266384 2.2265557 3.0501375 2.3390391 2.8682351 2.2795253 2.4325758 2.7531886 2.2835957 2.5514615 2.2804059 2.3998370 2.2709953 2.4793621 2.8025687 2.9708237 2.3702711 2.5673386 2.7368569 2.2957595 2.6947123 2.7891832 2.1840482 2.4316006 2.4884334 2.5452625 2.2897339 2.5714538 2.5801887 2.7330159 2.6871396 2.6136147 2.7826969 2.8706292 2.1224579 2.9803645 2.1019530 2.5074207 2.5243306 3.5501025 3.1605362 3.9906998 3.2181682 3.4153023 2.5760375 2.6157998 2.4133797 2.4701443 4.0472677 2.4799140 2.8346616 2.9955732 4.3131465 2.0187415 2.8303071 2.7653074 3.9186207 3.2806441 2.7539287 3.9946442 3.3911795 3.2652626 4.0014043 4.4832364 3.3456689 3.4602651 2.6184979 2.6861830 3.4024910 3.2623331 2.9578766 3.3513115 2.3191988 3.5313724 3.2110306 2.7614104 4.0823475 3.5174137 3.2907961 3.8619590 3.1229206 2.8254940 2.6038560 2.8176420 2.9224710 2.7030017 2.9691170 2.2388130 2.6096943 2.7606246 2.4911732 2.7458798 2.9169255 2.8474042 2.8183877 2.9838415 2.6697626 2.7806718 2.8000887 3.1022299 2.7356751 2.5604095 3.0520176 2.8773458 2.9328689 2.8743146 2.7398833 2.5443018 2.6554731 2.7316628 2.8153264 2.8612026 2.5116716 2.3678213 3.0451258 3.1829906 2.4638996 3.4328193 2.7022000 2.9279089 2.3595141 2.9508673 2.9586681 2.5685006 2.4990473 3.1582739 3.0687218 4.4362700 2.8610397 2.7951301 3.1931039 2.9599122 2.4104660 3.3275299 2.7067667 2.5826771 3.0904900 2.4622047 3.1611004 1.8718189 2.3974288 2.2958247 3.3275358 3.3325467 2.1558962 3.1891799 2.5139917 3.2136478 2.9647241 3.6644994 2.1717465 2.4648530 3.5729398 2.3160438 3.6756177 3.0742339 2.4784265 2.5209391 3.8205451 3.1261875 2.5212601 2.4817926 2.4515727 2.2367640 2.2106633 2.3328407 2.2706902 2.3965998 2.5568405 2.6344333 2.4638864 2.4461671 2.1737659 2.3890424 2.7843291 2.3889817 2.5439873 2.4096003 2.3106282 2.5348129 2.5136641 2.7814352 2.2685336 2.6425878 2.7296426 2.3413749 2.6858352 2.5256647 2.6237735 2.5891840 2.8326594 2.6137665 2.7079373 2.5601948 2.8844215 3.1618293 2.6238822 2.3491063 2.5243939 2.7865901 2.4821190 1.9711547 2.7725153 2.5171153 2.6384902 2.4013697 2.6710103 2.9594441 2.9435108 2.3490743 4.0999975 3.0904209 2.9261006 3.4716086 2.4066870 2.1939382 1.9474652 3.4745644 3.0395626 3.9867620 2.3356229 2.5826676 2.7376817 2.4121482 2.7093502 2.8101282 2.7246951 2.4264418 2.7074694 2.5690150 2.6271088 2.3838421 2.5272749 2.6966013 2.7247007 2.6098317 2.7429239 2.5147057 2.8061106 2.3150691 2.4588665 2.4439156 2.6681086 2.7285474 2.4988208 2.6635266 2.3601195 2.6157770 2.3267036 2.6832763 2.4186710 2.5587020 2.7042585 2.8665475 2.6129096 2.6485049 2.6092202 2.6374797 2.9052162 2.7791126 2.4629573 2.8468215 2.5596654 2.8178616 2.1512982 2.2168640 2.8305507 2.7490586 2.2289974 2.5145506 2.8902563 2.5837294 2.7143986 2.7962937 2.4981921 2.3373586 2.4286982 2.4318185 2.5686077 2.8712956 2.3129627 2.2910862 2.3795728 2.7148540 2.8110582 2.7290369 2.6771748 2.5139239 2.2460232 2.5178327 2.6680790 2.3450269 2.3560907 2.6307784 2.5662081 2.8807415 2.5960373 2.3429377 2.2460354 2.8770434 2.7830569 2.8596233 2.9093840 3.1784328 2.5776489 2.5867036 2.4520871 2.4978144 2.8809902 3.0478927 2.1173451 2.4683540 2.2615986 2.3966769 2.1339558 2.1899502 2.4505104 2.2144199 2.0294340 2.5557538 2.3143567 2.2581701 2.3757831 2.0629645 2.0021972 2.5008285 2.2556790 2.2551559 2.6207011 2.7179990 2.1769846 2.5578133 2.3672016 2.5076600 2.4287473 2.3840060 2.2966898 2.7682278 2.5143600 2.6359116 2.5117198 2.3717471 2.8196053 3.4507092 2.3373412 2.5850174 2.8517914 3.2781206 2.1141348 3.0433637 2.6111176 3.0430586 2.4419084 2.5175625 2.4513800 2.9359219 3.2052770 2.4923953 2.5708482 2.9879864 3.0076079 2.7362600 3.3457454 3.3209983 3.0452917 2.8719422 2.8555766 3.1191892 2.2840968 2.5133791 2.4172694 1.9246060 2.8833946 2.9607394 1.9220459 3.0713726 2.5149817 3.0942632 2.5685218 2.6454110 2.8155978 4.0053100 2.3637387 2.6570160 2.8015608 2.9400604 3.2947703 2.7062656 2.7354864 3.6709818 2.3355094 2.4718922 2.3539228 3.9248822 3.1856925 3.6156680 3.1078022 2.5300949 3.0971173 3.1371361 3.2299195 4.0071647 2.7717976 2.7610020 2.5138995 2.3385337 2.6872577 2.8020300 2.5377361 2.5651337 2.5458936 2.6460712 2.5370093 2.6881297 2.6816302 2.2889044 2.5278896 2.8866776 2.7977826 2.6599753 2.4217227 2.6865845 2.7048060 2.4183927 2.8634611 2.6887513 2.3975478 2.2379571 2.4125360 2.3752603 2.6215486 2.9004692 2.6556133 2.4771420 2.7454142 2.5156101 2.7804948 2.7393379 2.9312954 2.9659664 2.9425400 2.5904093 3.8908434 2.9133276 3.1283973 3.8095042 3.4631297 3.7024480 3.5243957 3.5034281 3.6187395 2.7551559 3.7128759 2.8977569 3.5208784 3.8607104 3.4900162 3.7154718 3.5960490 3.7803526 3.4684944 3.5028095 3.4839786 2.8729230 3.7750201 3.3848023 3.5488938 4.1244177 3.2772905 3.7632224 3.4348756 3.6522693 4.1187190 3.1260057 3.1840364 3.9727926 3.1246598 4.0422231 2.5195806 2.8224291 3.7653769 3.3323523 3.6715572 4.0848128 3.0596502 3.3600912 3.1245858 3.7888604 2.7840344 5.0393294 2.8558267 2.7506234 2.8612405 2.9245451 2.8508583 2.7920401 2.8440904 2.7100565 2.9006401 2.7949177 2.8575020 2.8726540 3.0300039 2.6415508 2.7825354 2.7423152 2.6856315 2.9539887 2.9709463 2.8229482 2.8449497 2.6409171 2.8235400 2.8617190 2.6961144 2.6578718 2.6737955 2.6727948 2.6683831 2.6957496 2.7064892 2.6466683 2.8043120 3.0246332 2.6558450 2.8488885 2.8582915 2.6198364 2.7145806 2.7519768 2.9773913 2.8820278 2.9595803 2.6297466 2.9385993 3.0698266 3.0505903 2.8795469 3.0206433 2.8322283 2.6658388 3.4344348 2.1153790 3.0296120 2.2625053 3.6923934 2.5310909 2.8725269 2.6925355 2.6382819 2.8568348 2.9035292 2.9986540 2.8557222 2.8606812 2.6857231 3.1170120 3.1751771 2.8617595 2.7149006 2.8798252 2.7022783 3.3650357 3.0986222 2.6666304 2.8239481 2.9155753 2.9740263 2.9286284 2.5478691 2.6257116 2.7348298 3.1089370 3.0140086 2.8465946 3.2282963 3.1273144 3.1643647 2.6273226 2.9285122 2.5551420 2.8087230 3.0524300 3.2692732 3.5292168 2.8493066 2.5877325 3.0904128 2.7035322 2.4544078 2.8693750 3.1147359 3.0692752 3.2224660 3.4502143 2.8732493 3.1927413 3.5253519 2.6417773 2.8825630 2.9591813 2.8311240 2.8524621 3.1897373 3.0724653 3.0680164 4.2173637 2.7008378 2.9485788 3.3481282 2.4148693 2.9030216 3.1874072 2.8000464 2.6807542 2.9243517 3.1099586 2.8049290 2.8317769 3.1867393 2.8308865 3.2616228 3.0637253 3.0949961 2.8696795 2.7605327 3.2053183 2.7129262 2.4866129 2.6820542 2.5773317 2.4628901 2.7925701 2.3938031 3.0912482 2.6500666 2.3854907 2.6156659 2.6234009 2.7317773 2.8546966 2.4418848 2.3830711 2.5798195 2.5016236 2.9420902 2.6429378 2.6972593 2.9039996 2.9060877 2.9410991 3.3607237 2.4197485 2.6250225 2.8156459 7.9334806 2.7197401 2.7780340 3.0838731 2.4251812 7.1334182 2.6618619 2.6281604 3.2014469 3.2403922 2.6439764 3.2363537 2.2903582 2.5780930 1.9691375 5.5189358 6.0105663 4.7856014 2.8393164 4.8314012 5.6207711 4.9761001 3.1024079 4.9061882 5.6419707 4.6560393 5.9692295 3.8094014 4.5500323 4.8799951 4.6558894 2.3679898 2.7700520 5.2496958 5.1008689 7.1648355 4.0894368 4.8478285 7.0212668 7.3846653 5.2527502 4.0931912 3.9471070 5.1968272 4.5102882 3.9804700 8.9443619 8.8808500 9.0000000 4.0496495 7.1464373 5.3079672 6.4340039 5.8224914 4.3794085 4.1434928 5.8328062 2.5346279 2.9931420 2.6895567 2.8945702 2.8502913 2.7027698 2.5376002 3.0382935 2.7170516 2.7387341 3.0313497 3.1907649 3.3952145 2.7162154 3.0437101 2.8060169 2.6644791 2.8209738 3.0218111 3.0578989 2.8662631 2.7920375 3.1694138 2.9315713 2.8666865 2.6221593 3.1604322 2.8189751 3.1269627 2.2923212 3.1925032 3.5453121 2.6317945 2.6793077 2.4481016 3.5873273 3.4858319 3.2472779 2.5250067 2.6843570 3.8629609 4.1767749 2.8685748 2.8252652 3.3705712 3.9001504 5.6686689 3.4357653 3.8538420 2.7328674 2.7565182 2.6785744 4.3188424 3.8064494 3.0231636 3.5332906 2.6721405 2.8436239 2.6020410 2.5720342 2.7472496 2.4681907 2.6932618 2.6124450 2.3391808 2.8474901 2.3630893 2.4913019 2.6958646 2.7000932 2.8281494 2.6988623 3.3537743 3.0715074 2.6804798 2.8782227 2.8719134 2.5130293 2.5199669 2.7730443 2.5178663 2.5832932 2.6770286 2.4985780 2.3455261 2.4438923 2.7466477 2.8924435 2.7611339 2.6106582 2.8730680 2.5624162 3.1779636 3.7018780 4.1707752 4.4892007 3.2916637 3.1583925 3.6236932 3.0584703 3.0473241 2.5584820 2.7614870 2.4526682 8.9999983 5.0609218 3.5396903 2.4682646 2.5997815 2.9646363 2.5114362 2.4424632 2.5320549 2.3965481 2.5540819 2.5910943 2.5187918 2.3566898 2.3214004 2.5188858 2.7078527 2.5141041 2.4675860 2.4736884 2.6874565 2.5102450 2.2485496 3.0932330 2.5305322 2.6310926 2.4941376 2.7284170 2.6734858 2.8776648 2.3914829 4.0452283 4.0452283 4.2209824 4.2209824 4.1236040 4.0817716 4.2709973 3.8791995 4.1539567 4.0154586 4.0568801 3.4222882 3.4222882 4.0600810 4.2485267 3.4490572 4.2629400 3.4679104 3.4679104 3.5590914 3.5590914 3.2553559 3.6570394 4.7196444 4.7196444 3.2379433 3.3383682 4.3799213 4.3799213 3.8690490 3.8690490 3.7134429 3.7134429 3.3176218 3.6532112 4.3386542 2.3121404 1.7865029 2.2569091 4.3350176 2.2851830 
SALKVE018134_KOG0296                                                                                                                                   3.2175360 3.0918338 3.7201593 3.1328384 2.7988915 2.7570950 3.6506882 3.0560975 2.6215418 2.9276879 2.1385579 3.1616893 2.6247444 3.7732130 3.2577213 3.2835573 2.5170627 2.1227392 2.0176973 3.2093819 1.8085751 3.1395562 3.7392632 2.3785214 3.0834928 2.8609026 3.6876182 2.8733141 3.0621944 3.9902587 2.7066469 2.5032656 2.5097791 2.2886902 2.5439897 2.5892483 3.6034376 2.2126193 3.0188713 2.7740604 3.0872222 2.9705528 2.5859428 2.3797834 2.7388083 2.5015361 2.0631257 1.9038123 2.9395759 2.5022136 2.6360538 1.6525391 2.3217332 2.5686408 2.3221716 2.3602975 2.4063897 2.9156804 2.9433901 2.8093728 2.4878174 2.2143248 3.1669107 1.7349836 2.5675934 2.0211372 2.3557791 2.5344735 2.6688565 2.7848651 2.5615643 2.6526559 2.7088708 2.5481273 2.3238143 3.0834189 2.4474875 2.5004259 2.3973853 2.6198010 2.3894558 2.5001106 2.5134680 2.8020253 2.7520333 2.3566116 2.3477549 2.7474294 2.2302270 2.7867296 2.8908483 2.2772410 2.2595557 2.1589080 2.4972170 2.2317888 2.0171718 2.2294518 2.2189288 2.1619334 2.3046388 2.3762779 2.2691387 2.2452221 2.1177209 2.4417375 2.2172528 2.2874509 2.2369329 2.3047328 2.2039417 2.2906777 2.2158325 2.1479771 2.1472031 2.2919090 2.2164914 2.2067989 2.2044308 2.1264093 2.1680846 2.4769098 2.3692166 2.2785973 2.1796612 2.3116320 2.4844854 2.2861764 2.2857040 2.2412818 2.5411142 2.7054987 2.8941064 2.6076149 2.6326773 2.1420489 2.1632656 1.9451128 2.1115305 2.2133637 2.4209489 2.4075733 2.0324967 2.2367813 2.2214209 2.2383073 2.1693196 1.8866047 2.1917903 2.1514837 2.1454175 2.2694969 2.1470809 2.2137644 2.7881467 1.9868045 1.9826441 2.1405139 2.3186097 2.2416910 2.0411562 2.0267621 2.2008305 2.5541600 2.4593197 1.9853661 2.4051201 2.1415114 2.2011837 2.0877112 2.1963642 1.9266752 1.9112167 2.2829485 2.4950818 2.0579172 2.1324060 2.3479097 2.1752726 2.9739812 2.5090527 2.5626283 2.7373570 2.5283266 2.6396591 2.5304162 2.7016763 2.7250875 2.4943690 2.6546224 2.5148011 2.5147415 2.5725474 2.8761428 2.5327753 2.5926026 2.5039304 2.5014444 2.5507244 2.7511552 2.5698821 2.5974822 2.6936698 2.7720854 2.4937082 2.6615496 2.6025034 2.8943140 2.5584639 2.8773327 3.0972406 2.7211429 2.7817479 2.6645994 2.9057601 2.3686552 2.9151061 2.8633303 3.0899615 2.9996749 2.6361291 2.5772864 2.8259303 2.5046898 2.9063824 2.7304316 3.0941312 3.4049501 2.9092594 2.5714520 2.5423658 2.8204177 2.3401265 3.3763160 3.1151984 2.7945179 2.6437983 2.8465321 2.8598116 2.4979727 2.8894133 3.2192843 2.5936496 2.8057902 2.9920624 2.8756762 2.9120992 2.8428637 2.8683775 2.8741334 2.9473513 3.8409995 2.9456699 2.9854204 2.9339300 2.9236637 2.4497800 2.3963916 3.4697576 3.3347346 2.7098405 2.7874733 3.1530417 2.7307129 3.0354967 3.0269180 3.0667537 2.9407346 2.9358883 3.0558677 2.8345923 2.9289662 3.0531015 3.4739266 2.8522556 2.9125823 2.9255798 2.7826379 2.7811950 2.5987306 2.8458258 2.6423985 3.3119389 2.8892771 2.6429997 2.7108295 2.7735916 2.9109169 2.4841565 2.8300664 2.9246469 3.2702087 3.0927218 3.0594277 2.9442714 3.4795755 2.6570445 2.9881769 2.8304461 2.9079590 3.0864875 2.9910121 3.2477556 3.4261913 2.9914342 4.7968107 2.8319051 3.1825481 2.6361488 2.7619837 2.8819584 5.8906292 2.8055524 2.8328898 3.1702031 3.2338139 3.8376683 4.9571938 3.2165296 4.7742668 4.4937449 4.6239717 4.7909152 4.0816038 4.9734932 5.0494600 4.4682526 2.8655543 5.1411609 5.2042322 2.3939948 4.5755103 4.5508987 5.2129009 3.9877215 3.3226989 4.5709274 4.2631238 6.1464116 4.5040160 4.7986909 3.9895963 4.5029178 4.3203733 4.5469346 4.8597462 4.6658673 4.5496181 5.6228145 4.0672881 4.8535629 4.7550042 4.7439599 3.0803547 4.0781191 3.7016612 5.0237788 4.5823910 4.9701699 2.0817574 2.2330541 2.2588814 2.3288625 2.2548623 2.2862802 2.2003652 2.2123748 2.4254366 2.2781800 2.1899949 2.2979906 2.3534516 2.1793310 2.1353895 2.1645080 2.3408716 2.1287113 2.3645678 2.3377638 2.1957020 2.4440513 2.3274438 2.3388199 2.3392470 2.2309041 2.4956413 2.2320626 2.3924235 2.4965783 2.3160887 2.5131257 2.3216650 2.2248661 2.2722919 2.3911072 2.2961585 2.4979911 2.4247271 2.2638238 2.4670327 2.3479818 2.4398642 2.4789091 2.5694626 2.5393323 2.6454827 2.3621737 2.1136723 2.3787527 2.3426074 2.7083218 2.2018947 2.5490290 2.9682031 2.1667859 3.1347774 2.7318561 2.4462008 2.2415188 2.5839449 2.4980682 2.4602150 2.4166656 2.6010748 2.3758687 1.9515280 1.9187396 1.9299926 2.9216512 2.2193086 2.4870543 2.6008981 2.9815271 3.3769736 3.5622845 2.2864239 2.1702629 2.2672647 3.0395980 2.8778694 2.8492635 2.7128355 2.8660564 2.4734025 3.3297278 2.7735334 2.6960012 2.7037286 2.6631345 2.6642269 2.9119800 2.6673487 2.5596346 2.9129664 2.5617738 2.7879711 2.8795973 2.8004612 2.6562303 2.7360111 2.8157097 2.5781911 2.7207953 2.6610601 2.7043115 2.6810699 2.7355961 2.6926228 2.8963304 2.9770777 3.3204409 2.8572318 2.9954534 3.0397893 2.6567409 2.6317204 3.2053514 3.0225503 3.4585399 3.4086541 3.1893261 2.9350912 2.4567299 2.2695236 2.8744168 2.9915716 2.5388171 2.6186373 2.3108832 2.3936003 2.4725920 2.4261220 2.6728673 2.4348793 2.8352309 2.6545571 2.4242078 2.3602911 2.6798737 2.6152543 2.2479989 2.8079889 2.5029466 2.9235616 2.2984021 2.1406697 2.6883197 3.0851031 2.5138822 2.8055029 2.7942247 3.1311037 2.5458784 2.4276889 2.7681892 3.3156566 3.0140797 2.5991680 2.6013817 2.8129293 2.8032820 3.2751855 2.9365046 2.6212751 3.5024036 2.6571707 2.6756504 2.5740675 3.0429600 3.1279213 2.5740675 3.1405133 3.5063124 3.0989356 3.3263369 3.3650517 3.2084818 3.4637648 3.2969075 3.3265555 3.3340732 3.4729777 3.3514161 3.1330148 3.3823282 3.1288212 3.2820316 3.2039382 3.5647886 3.1276114 3.4433786 3.2841891 3.1349910 3.4246032 3.2273749 3.1777145 3.4619966 3.4779343 3.6061799 2.8119684 3.4234301 3.1636874 3.0295329 3.2566137 3.5609157 3.2161588 3.3224689 3.3598979 3.3302049 3.5821804 3.8954736 3.0713200 4.2420587 2.3534290 5.3742666 3.8903748 2.3593089 5.0980222 4.0178974 3.1983123 2.5263138 2.5844000 2.5613164 2.4684919 2.6200415 2.6768261 2.5187895 3.0415651 2.8532935 2.3740519 2.7384263 2.9187052 2.7963180 2.8382899 2.8762432 2.5683495 2.6727847 2.8989603 3.0849593 2.6973156 2.7848431 2.6814844 2.6850997 2.9225831 2.6334486 2.7418071 2.6057998 2.9250919 2.8369301 2.9645154 3.1540175 2.7767601 2.8699457 2.8454701 3.7301544 2.4256743 2.4498553 2.5887487 2.3034510 2.5412169 2.3583696 2.4269581 2.2532376 2.7453847 2.4182077 2.4900885 2.4622104 2.7502455 2.3982010 2.2048683 2.5884984 2.6143676 2.4155534 2.8651479 2.6967882 2.5659926 2.5432293 2.7180077 2.6343022 2.7318407 2.6173506 2.6731501 2.4535108 2.5689207 2.9077117 2.8538480 2.5041337 2.2771921 2.7764019 2.4542069 2.4020590 2.5567829 2.6085306 2.5772425 2.3922467 2.4242556 2.5699227 2.3600485 2.5298629 2.4485375 2.7653523 2.5868937 2.5661097 2.5255711 2.6502215 2.5979368 2.8541744 3.0946679 1.4816199 1.2575933 1.0063492 1.3948228 1.1703824 1.2897571 1.1186159 1.2299811 1.1929805 1.1377076 1.2600763 1.3334539 1.4816450 1.1876250 1.3551770 1.2303723 1.1160469 1.3716158 1.4269051 1.4090098 1.4341834 1.2536435 1.4115993 1.4348593 1.4816744 1.2729425 1.4389739 1.3656838 1.6862014 1.5251145 0.0000000 1.4158753 1.4044685 1.4796602 1.2951933 1.6428453 1.5417612 1.5260617 1.5969473 1.7682046 1.4774921 1.1816439 1.8399556 1.7965203 2.3143973 1.9766922 2.0279323 2.1365692 2.2820450 2.2407344 1.9897035 2.0982581 2.2259002 1.3928743 2.1807147 2.1563608 2.1790467 2.1027175 2.1448541 2.1782777 2.0911902 2.0646569 2.3421184 2.2124630 2.6894031 2.3136748 1.9849874 2.4968137 1.4480374 2.4117431 2.0306000 2.2011278 2.2045903 2.4443645 1.9315698 2.3870164 1.0312923 2.1738397 1.9721381 2.2118515 2.4883345 2.5363193 2.2514481 2.2478404 2.4217133 2.2043843 1.2217032 2.6128859 2.3521210 2.4936264 2.4422178 2.7419785 3.1837639 2.4744401 2.4363679 2.8913925 2.6922823 2.4921763 2.6694270 2.6304133 2.9340533 2.3623093 2.6378541 2.6104908 2.1948919 3.3281035 3.1090980 2.6943123 2.4323234 3.3611285 3.6819503 2.6031992 2.6591322 4.4275738 3.9282984 3.6796576 3.9552340 5.5352788 2.7275120 2.7266903 2.6290588 2.7509517 2.4731098 2.4220556 2.5063911 2.4390918 2.7284336 2.6213738 2.6254040 2.7483592 2.5436701 2.6333817 2.6228387 3.0032731 2.9966335 2.4653176 2.5790914 2.6103023 2.6561687 2.5022164 2.7587326 2.5790112 2.6415011 3.1061655 2.6821136 2.8281951 2.8570627 2.9537033 2.4476200 2.7032216 2.5325517 2.6369062 3.0211303 2.7606124 2.6170283 2.3274482 2.5769561 2.8579700 2.6716702 2.3492319 3.3661924 2.7044825 2.4880159 2.6279384 3.3363406 2.9183233 4.7554668 2.2111164 2.6262248 2.4168893 2.4880390 4.9466551 2.4330343 2.6435920 2.6459099 2.5408849 2.5552701 3.9738504 2.4916315 2.4635442 2.4028675 2.3251016 2.8775566 3.0322964 2.4024684 2.4009202 2.8757311 2.7790085 2.2052468 3.2812832 2.4926579 3.4051817 2.9448186 2.8172265 2.4194581 3.0921342 2.6703495 3.4362905 3.0258655 3.2295971 2.6204478 3.1858541 2.2462804 2.9182149 3.1973301 2.8684336 2.5543982 3.0020821 1.9469813 2.4972974 2.3780255 2.6970897 2.6002042 2.6326809 2.3330699 2.1299203 2.7186015 2.4542673 2.3568352 2.4595577 2.3235924 2.4501504 2.3852696 2.4190851 2.4618921 2.0499256 2.5752052 2.5493566 2.7275477 1.9624767 2.4748004 2.7372484 2.3663591 2.2842902 2.4570510 2.5627158 2.2823220 2.5788520 2.2359643 2.5499442 2.6974505 2.5232749 2.6547944 3.2490763 2.2967613 2.9009615 2.9781796 2.4439352 2.6604389 2.9472159 2.7617715 2.7960840 2.4274805 2.8341653 2.5341001 2.6279882 3.6556513 3.0165321 2.2336485 2.8315852 2.5771687 2.4962300 2.6570780 2.4663729 2.5485730 2.8257175 2.4880868 2.6150041 2.6926627 2.5296918 2.6236706 2.1776840 2.6120427 2.5086302 2.7150225 2.8014383 2.6398431 2.8647138 2.8351814 2.6308928 2.5501146 1.9137692 2.8401137 2.8227404 2.4566478 2.9291909 2.3815559 2.2697458 2.6726181 2.8222924 2.3617999 2.8143561 2.7261647 2.8695288 3.2117226 3.0796609 3.4104829 2.5527252 2.0617144 3.2689831 2.2792882 2.5539738 2.4273102 2.5396226 2.5387972 2.7629647 2.3742921 2.5873289 2.4024269 2.5215601 2.7316600 2.6362340 2.4271877 2.5186034 2.2590273 2.3897378 2.6412964 2.5887991 2.4049755 2.5369392 2.6837700 2.6180542 2.3035431 2.4393369 2.5120144 2.7303929 2.2815013 2.2999925 2.3968178 2.5650621 2.2148120 2.4087733 2.7028615 2.5776173 2.8533622 2.6803471 2.4391912 2.2470749 2.0570301 3.2795478 3.3701733 2.2710582 3.1341766 2.1215365 2.1865697 2.1969644 2.1846117 2.2395826 2.3918837 2.2130473 2.0954798 2.3164789 2.3435196 3.4225829 2.1254453 2.8546913 2.4643712 3.2394331 2.5795766 2.3537193 2.1716364 1.7157027 2.0976920 2.4456051 2.2933679 2.8801432 2.4906508 2.4204927 1.9998675 2.2579587 2.0075553 2.7961277 2.8737502 2.2715294 2.5006171 2.3590321 2.6716054 2.7678447 2.7988866 4.0497069 2.5296500 2.0461121 2.2717356 2.4680474 2.8643050 2.4182593 2.3605148 3.0164140 2.8180953 2.8913618 3.1341286 2.7727931 2.7241530 2.8937994 3.0035400 2.9753221 2.9899862 2.9660215 2.6711109 2.9365154 3.2478703 2.8186727 2.7013284 3.0017708 2.7656137 2.9960631 2.9510643 2.9616227 2.8753521 2.7816855 2.8732935 2.7008984 3.1946894 2.7127576 2.8881685 3.0438198 2.6533016 2.8419274 2.9270509 2.7569047 2.8058824 2.7559325 2.9800167 3.0302864 3.2476569 3.0530305 2.7249692 2.3926211 2.4026918 2.1401654 2.8008503 2.4051388 2.2494736 2.5988171 2.2315559 2.2990475 2.0752656 2.3663138 2.3475147 2.3781501 2.2432821 2.1514802 2.6022823 2.4043946 2.3478336 2.4404543 2.5987484 2.5677218 2.3353263 2.4902287 2.3075708 2.3004107 2.2694023 2.5781564 2.7739247 2.4894474 2.4906014 2.6405105 2.8116359 2.8879318 2.4753039 2.9267972 2.2916756 2.7208489 2.4028253 2.6339288 2.8280414 2.8047748 2.7530271 2.7074833 2.8945089 2.5190851 2.6023673 2.5495167 2.9588134 2.9514882 2.4105020 3.0550765 2.9354315 2.4378541 3.1911017 2.3575239 2.2738860 2.6451905 5.1008129 2.6956539 2.4205103 2.4626816 2.5174105 2.0986381 2.4830631 2.6799593 2.7503471 2.2263957 2.6005100 2.6073855 3.7133773 2.7720966 2.3739217 3.0028934 2.8927525 3.2680463 3.0027470 3.3327047 5.4315041 3.5521335 3.6380712 3.3276950 2.1289494 3.5478787 2.6658376 2.5000436 2.8562430 2.1068446 2.6587601 2.6140585 2.8503353 3.3948649 2.7709280 3.2259753 2.6829896 2.1228382 2.5965898 3.3886510 3.1799146 3.0262120 4.7220903 7.0368433 9.0000000 6.4566098 2.9711697 7.5882067 6.0316750 7.1795786 3.6736750 4.4409825 7.3639854 3.2783914 6.3104797 5.1795054 8.6584288 5.5221387 3.7258217 7.7127026 8.0900120 4.6680836 3.2870167 8.9999981 8.7903984 8.9999982 8.9805079 2.5125977 5.8047232 6.7842640 6.9219981 7.0990373 7.7828998 6.6669655 2.5419980 2.5783345 2.5542658 2.9887441 2.5854714 2.6515465 2.8749327 2.6884898 2.6733988 2.6644890 2.6502235 2.7623970 2.5980142 2.9913317 2.6900199 2.5427862 2.7363377 2.8691441 2.5767587 2.8726332 2.6728605 2.7288098 2.5652674 2.5842140 2.5436489 3.0185141 2.6016216 2.5239276 2.7605390 2.5611219 2.5490243 2.7648116 3.0063115 2.6800492 2.7746073 2.7547926 2.6252444 5.7777887 2.9193327 2.2584806 2.8874152 2.9377585 3.0046888 2.8038491 2.7705321 2.9360592 3.2962989 2.7730470 2.5582710 2.8318309 2.9143219 4.5707773 3.2160557 3.1386987 4.5289598 4.8242368 4.5727878 5.4882697 5.2794275 4.7508574 5.7330181 5.1349900 6.1820950 4.7073860 5.6133675 6.5658477 4.8700566 5.0684586 6.4675412 4.0952347 5.0552168 5.4101167 4.7612901 5.2531221 5.5778300 5.8710498 2.9748657 3.2101704 3.1437663 3.1067510 3.2747863 2.9054078 3.3785821 3.0905073 3.3874568 3.1725446 3.0292540 3.2262941 3.1858987 3.2875297 2.9126511 3.1402249 3.1070950 3.2488765 3.0630814 3.0971134 3.2554685 2.9651995 3.3497171 2.9553544 2.9625784 3.0818467 3.6816657 3.0718483 3.1593498 3.2903084 3.1430391 3.1366069 3.4938918 3.4603044 3.6520960 3.1984379 3.5014047 3.3682247 3.3297388 3.6007367 3.5801227 3.6352244 3.5348137 3.5453491 3.2581421 2.9748603 3.1621859 3.6698241 3.0991280 3.2931203 3.3235181 3.2516516 3.4877273 3.2825986 3.9192119 3.1500545 3.1052653 3.3228663 3.0229465 3.4227514 3.3236249 4.0051189 3.9307297 2.9546987 3.3896092 3.8396486 3.3197063 4.1253928 2.9198613 3.5630913 3.1473101 2.5637032 3.5903166 3.2513528 3.3589628 4.0564005 3.4022677 3.7796402 3.4972365 2.5092043 4.8658126 3.4104768 3.2645499 3.1376226 3.3298989 3.4877971 3.7061772 3.0658741 3.3890051 3.0266300 2.8036372 2.7221151 2.6589691 2.7886782 2.3542137 2.7094833 3.1913908 2.7222717 2.8455866 2.6036643 2.6699243 2.9695862 2.4120016 2.8684729 2.4006267 2.6983545 2.5997095 2.5741315 2.7912476 3.3191436 2.6413044 2.7175361 3.2153692 3.2175625 2.9510495 2.9377601 2.6134730 2.8820417 2.9352797 3.1188770 2.6816257 3.0804200 3.0250945 2.7907131 2.4712471 2.6330054 2.9035532 2.9857641 2.5931113 2.9046425 2.2622248 3.0237823 2.7470581 3.7250542 3.2191055 4.6137939 3.0580392 2.8065004 2.8590753 2.7670517 2.6049586 2.6180507 4.6912804 2.4277101 3.2316539 2.5526769 5.1110340 2.5816880 3.2045996 3.8836782 4.4489064 3.2205193 2.4291748 4.9369455 4.3929558 5.3234407 5.1026341 6.8102042 4.9213360 4.7872942 3.1092508 3.9086247 5.1987830 4.4477350 4.3926143 5.2107934 2.2315070 4.5750568 2.7995011 2.7260336 5.2703161 3.8336866 3.8534140 5.3818784 2.9377935 2.7340080 2.6330813 2.8727852 2.6760511 2.8484109 3.0928053 2.3557572 2.6024499 2.9775714 2.7630492 2.8948089 3.1536158 2.7953536 2.7553504 2.8946474 2.6923555 2.5448542 2.9071423 2.9887311 2.8027289 2.5597834 3.2503207 2.6902918 3.5299229 2.5490512 2.6202147 2.9639840 2.8773320 2.7575778 2.6151313 3.1023985 2.6765808 2.6268264 3.4223254 2.8144870 2.2251742 2.8408870 2.9155480 3.1471073 2.5241807 2.7545799 3.0325616 2.5024487 2.6218304 2.8778501 3.3107747 2.9604725 2.8493706 2.6088119 3.1715124 3.4892158 3.3341044 3.1531815 2.3342891 2.7474086 2.9955464 2.1068648 3.4379980 2.6527065 2.8907680 1.9789807 2.5499806 3.2086446 3.8578463 2.6934417 2.5714793 3.9548368 2.8936507 3.6860443 2.7154800 3.0732005 3.8425318 2.5476839 2.4183024 3.0825141 2.8947527 2.4385877 4.0659300 6.6330158 3.0420864 2.4925062 3.0428875 2.6599250 2.5352089 2.6424539 2.6636943 2.6361213 2.8281388 2.9266735 2.9822832 3.2508439 2.6689346 2.8181975 3.2209085 3.0433111 2.8780015 2.9130868 2.4409919 3.2007900 2.8139907 2.7993715 3.1810973 2.7182205 3.0416246 2.9409652 3.0618791 3.1600073 3.0623438 3.3360123 2.9313689 2.8322879 3.2864540 3.1646530 2.9526547 3.2819751 3.0709676 2.8543145 2.5963907 3.1269570 2.7901449 2.8645456 2.9353298 2.9450941 3.0067152 3.0345617 2.9388627 3.8625352 3.0711182 2.9622281 3.4318261 3.5810047 2.7300273 4.4285605 3.2533264 2.4031898 2.3081451 3.7486863 4.9920034 3.3882554 2.8431098 2.8581947 2.8365447 2.8689672 2.7758999 2.8323463 2.5447334 2.7797329 3.0876031 2.8814127 2.9705138 3.0081046 3.0125325 2.7312650 2.8293767 3.0075970 3.1153599 2.6263536 3.1798211 2.8344637 3.0204009 2.7828604 3.2236381 3.1621545 3.0577590 3.1189669 2.9167245 3.1363407 2.7945529 3.5123684 2.9172374 2.6080651 3.2136417 3.3608269 3.3229526 3.3407179 2.6708188 3.0664436 3.1311794 3.2646779 3.0286368 3.1879054 3.1114744 3.1693124 2.7896124 2.7248632 3.2589874 2.8690742 2.8185739 2.7778853 3.5463198 3.4288425 3.0376329 3.1689671 2.7682117 2.9085630 2.7536515 3.0103032 2.8928821 3.2325426 3.0022666 2.8901986 3.1116423 3.0661953 3.2296696 3.2055650 2.9065672 3.2619914 2.9601197 2.9735080 3.0218773 2.8813798 3.0270538 3.0710213 3.1269098 3.0178275 3.1002010 2.7800570 3.3284901 4.0131522 3.3716315 3.4104842 3.4498027 3.7995985 3.2085120 3.3955352 2.9023882 2.5320187 3.5834162 4.0124857 2.6268531 2.9769852 2.5253539 2.8510640 2.6279271 2.4873279 3.0188692 2.5520218 2.6072134 3.1412575 2.7870093 2.5915320 2.6248593 2.3266005 2.7403877 2.9178412 2.6208368 2.9649788 2.8806342 2.9736559 2.8585777 2.7510163 2.6567496 2.6314984 2.6746863 2.6060544 2.8424526 3.2116871 3.0107114 3.0988646 2.8915655 3.0215385 3.2088427 4.3858889 3.2221333 3.4009157 3.0099225 4.1543298 2.1834466 3.3332772 3.1029045 3.4194296 2.7636001 2.8631603 2.8711477 2.7334757 4.1241759 2.8712731 2.6844189 3.5781895 3.1396417 3.1890568 3.4182450 4.0454044 3.4925259 3.5319944 3.1232750 2.8389222 2.9466111 2.7759218 2.8875102 2.2171017 3.3780784 4.0803411 2.9875505 3.6910722 2.0717928 3.3275737 3.4003810 2.7186555 3.1036215 3.5146938 3.2474309 2.7762458 3.4120476 3.3744150 3.3140957 3.7877804 3.1211972 3.8918330 3.1606693 2.3565120 2.5707963 4.2209782 3.4213977 3.8831748 2.9897821 3.5530190 3.3132921 3.3839835 3.0800491 3.6168226 3.2323085 3.1576498 2.9448855 3.0732025 3.1075944 3.0180595 2.7071690 2.8118007 2.8328065 3.0024534 2.8574223 2.6642487 3.1006874 2.5409481 2.6838016 3.1732331 2.7967729 2.7869071 2.8769735 2.9828553 2.7344255 2.9452699 2.8419460 2.8567605 2.7826801 2.9355208 2.6747881 2.6382717 2.8603343 2.8135785 2.9662819 3.0333465 2.7677826 3.0477486 3.0678254 3.2545848 2.9738331 3.2418136 2.8805527 2.7435304 4.0547156 2.9851903 3.9409150 4.0047325 3.8638574 3.7465657 3.9277075 3.9276592 4.0003376 2.9291985 4.2073239 3.0791681 3.8786521 4.3868706 3.8187661 4.0170947 3.9073949 3.8988704 3.9744225 3.8544179 3.4983135 2.7377731 4.2822127 4.0242799 3.9580993 4.2678771 3.4995917 4.3295727 3.7548259 3.8234996 4.0438297 3.4594129 2.6969097 4.0960377 2.4576210 4.5877154 3.1377675 3.2676829 3.8597275 4.0327919 3.8752735 4.5835994 3.2158375 3.4936557 2.9150789 3.5748371 3.1331877 6.0426586 3.0457120 3.0872535 2.9338916 3.0280725 2.8337123 3.0083283 2.9819746 3.0138833 2.9599073 2.9198855 2.9987006 2.7374419 2.8379860 3.0114022 2.7246853 2.7524149 2.5618565 2.9765557 2.9034909 3.1565425 3.0778902 2.6463318 2.7890662 2.4267521 2.6256008 2.6678480 2.8668361 2.8438391 2.7747106 2.7097894 2.8360802 2.9518656 2.8065685 3.0447854 2.6857904 2.8799644 2.9116896 2.8055639 2.4860928 2.9332046 3.0441850 2.8942783 3.0685047 2.8328879 2.8096389 2.9204776 2.9290796 2.8687986 2.7417990 2.9218747 2.4545375 2.2717941 2.3908662 3.3864533 2.5566190 5.4087632 2.3938873 3.6882513 3.6466463 3.6222140 3.6651430 3.6214731 3.2296588 3.5359218 3.6641926 3.5757392 3.5348377 3.5630807 3.4947974 3.4787065 3.1348915 3.2073262 4.0427033 3.4653626 3.5637703 3.7059040 3.7808624 3.4629471 3.8965296 3.4007958 3.5525410 3.5108174 3.5819913 3.6594553 3.5493535 3.6098652 3.3962812 3.5016854 3.6236844 3.7587212 3.6071240 3.0313356 3.4974288 3.3642631 4.2387202 3.2797483 3.2723246 3.8383155 3.4154017 3.2178133 3.9034249 3.5585541 3.3379338 3.7481756 4.2693807 3.0621462 3.1986162 3.9719303 4.3491705 3.2194532 2.9600580 2.9755241 3.8499034 4.0421082 3.4901471 3.3866358 5.0787368 3.3102460 2.9382604 3.6280188 3.2046028 3.1713045 3.5698893 2.9732976 3.4109752 3.1301305 3.3786948 3.2725614 3.2287642 3.2615841 3.3964939 3.6806779 3.0437604 3.8945219 3.5521596 3.4169650 3.1298801 2.4168925 2.4195251 2.3790130 2.3758644 2.3735647 2.3113585 2.3958480 2.7577363 2.4859944 2.3420866 2.6352528 2.5316791 2.3204554 2.4384720 2.3533272 2.3499892 2.3367194 2.6982282 2.6992021 2.5898596 2.7776385 2.8120044 3.2181175 3.3866859 3.4503568 2.6647839 2.3546424 2.8203015 6.3280629 2.3405222 2.9398648 2.8150918 2.1894345 6.3819702 2.8560464 2.3736070 3.0981655 2.9770307 2.4841522 2.7167785 2.2170541 2.2408657 1.6572519 5.6975131 5.0528389 3.4450411 2.7136374 4.7977286 5.1315862 4.3947412 3.1911269 3.8187440 4.9130456 4.7735037 5.1284445 3.3828612 5.9082228 4.7410848 4.3969473 1.9293534 2.1530135 4.5608368 5.3713693 6.1933807 4.1261628 4.9195510 5.1449118 7.0980757 5.0591249 4.0947974 3.4165189 4.8496993 4.2369309 2.9453190 7.8148175 6.9544265 8.2959036 4.1632216 5.9147467 6.0774687 7.3486993 4.9508112 4.5217399 3.6964683 4.5697180 3.1550017 2.9204013 2.8065912 2.9839749 3.0449020 3.1016615 2.8227126 3.1216563 3.1111401 3.4891917 2.7581041 3.0745446 3.6639187 2.7560535 3.7160684 2.9188905 2.9894742 3.4536733 3.2127460 3.3196122 2.9634674 3.1476558 3.2656245 3.3523866 3.0361412 2.7357501 3.5787856 3.3816838 4.4881014 3.0830761 4.0063605 3.7379091 2.7882069 2.8227507 2.8368300 4.1319654 4.1505222 3.5746823 3.8246301 3.0621377 4.6007921 4.0045029 3.5075240 2.8761782 3.3287598 4.8916304 5.1374011 3.8383633 5.2380769 3.2820403 3.2748788 3.7388641 4.4334276 5.1882918 3.8304778 4.3891559 2.6762411 2.6947630 2.8757172 2.8188836 2.7481420 2.7527527 2.8555608 2.4240958 2.7405143 2.7557214 2.8655812 3.0418688 2.9604046 3.2957443 3.0532002 2.7317183 3.1238493 3.2931220 2.2551295 3.2097672 2.3955188 2.5992747 2.6913653 2.4753536 2.5731504 2.5285289 3.0564008 2.6508853 2.5113342 2.4552113 2.6963588 2.8455031 2.8075692 2.5187377 2.7507900 2.9906087 3.1396946 4.0273978 3.5347017 3.9738508 2.9961094 3.2951766 2.7773784 3.0939312 3.2507193 3.0995861 2.8875949 2.5261823 9.0000000 5.7618769 3.1454736 2.8840390 3.1216711 3.5987507 2.8237174 2.8642293 2.9581736 2.9198674 2.8884795 2.9346677 2.8512485 2.8211936 2.7774810 2.7686986 2.7992270 2.7007338 2.9486492 2.6838702 2.9032748 2.9769344 2.7775061 3.1483615 2.8767612 2.9367462 2.8665556 2.7627514 2.7916549 2.9509179 2.8436824 3.6177616 3.6177616 3.5329422 3.5329422 3.5317767 3.5009434 4.0234370 3.8141440 3.9243704 3.8079215 4.1047769 4.3808929 4.3808929 4.0779897 3.9996101 4.0678825 4.4105001 3.3326756 3.3326756 3.5513843 3.5513843 3.6258133 3.8312607 5.4449837 5.4449837 3.9990913 4.0344939 4.3817083 4.3817083 4.8027881 4.8027881 3.9153526 3.9153526 3.0467581 4.8919573 3.9816619 1.5375955 1.9185480 3.1143424 3.6629795 2.5564805 
VITBRA001976_KOG0296                                                                                                                                   2.6412132 3.0200902 3.5056416 2.9226023 2.6335492 2.5450578 3.3865562 2.6287810 2.4571842 2.8288150 1.9434576 2.9558699 2.4170364 3.3852846 3.1699861 2.9729186 2.3093311 2.1524524 1.8344737 2.9958300 1.7551725 2.8279986 3.3114372 2.0763971 2.9895786 2.7052250 3.6542097 2.5686605 2.7163325 3.4919149 2.2219473 2.0226043 2.2905274 2.1126784 2.2647141 2.4929553 3.4370385 2.1619616 2.4965013 2.7270124 2.7562736 2.5720522 2.2597213 2.1596627 2.5025229 2.0445522 2.1252617 1.8322285 2.2942832 2.1769856 2.2541078 1.8701149 2.2065582 2.4541555 2.4186749 2.4897728 2.5817848 2.5795518 2.5310830 2.3919482 2.0171054 1.8498702 3.8386193 1.8021000 2.3200536 2.5643625 2.1313640 2.3614962 2.5750142 2.3865329 2.5529156 2.8550618 2.6766960 2.6019911 2.3583154 2.8505863 2.4334182 2.4252463 2.0382752 2.0757455 2.2976131 2.3205435 2.6394745 2.6987948 2.7542503 2.4056034 1.9785186 2.0849846 2.2392489 2.3730136 2.8391884 2.0616065 2.0166819 2.1185947 2.0981314 1.9986596 1.9270523 1.8564128 1.9034865 1.9670693 2.0645370 2.1581557 2.0100321 2.0566384 1.9680001 1.9859244 1.9699288 2.0066182 2.0414270 1.9638493 2.0837838 2.0871855 2.2403375 2.0169903 1.8694051 2.0252540 1.9274524 1.8129240 2.1414572 1.9750855 2.0395825 1.8822547 2.1486010 2.1201589 2.2620743 2.1344919 2.3977246 2.1253262 2.1454539 2.1310771 2.6040675 2.4611273 2.4940430 2.1395388 2.4128725 2.0048395 1.9461295 1.8228369 1.9288385 1.8308044 2.1304519 2.0296623 2.1300910 1.9614995 2.1145397 2.3894638 2.0058529 1.9653665 2.0555148 1.9885350 1.9242647 1.9229464 2.2430919 2.0431348 2.4160873 2.0524334 1.8833994 2.1070005 2.0399901 1.8597202 2.1681751 2.0787480 1.8051064 2.2903435 2.3130339 1.7854238 2.2900278 2.0466796 1.8929833 1.8179036 2.0984324 1.7737061 1.8020127 1.7789274 2.1254535 1.9416127 1.8268038 1.9118665 1.6440543 2.9099280 2.6005917 2.4646070 2.4042349 2.3030174 2.5412285 2.7058675 2.5869186 2.4124245 2.5049763 2.7946476 2.6914731 2.4155298 2.5206022 2.7183797 2.4909020 2.3303094 2.2078117 2.9610813 2.4731113 2.4027164 2.5835621 2.5388030 2.8032733 2.8255496 2.5385428 2.5109842 2.4749572 2.8869196 2.5000939 2.9804392 3.1139897 2.5282880 2.5950925 2.8293232 2.6631109 2.4304726 2.4192732 2.5974311 3.1568842 3.0321484 2.7575900 2.7968540 2.9383442 2.8485373 2.9500765 2.5932132 3.0196218 3.4110340 2.9780079 2.5253029 2.6982368 2.9307124 2.8334058 3.2052490 3.1220905 2.6108115 3.0290081 2.5996910 2.6893307 2.7376131 2.7291894 2.7573504 2.8831773 3.0632819 2.9160852 2.5161487 2.9096528 2.4369097 2.9975514 2.9734313 2.5932105 3.6457942 3.0319709 2.7542071 3.0488480 2.6832466 2.5066962 2.7816285 3.3322934 2.8566746 2.3580635 2.9760102 3.0629815 2.4395853 3.3922099 3.2821299 2.6001391 2.5166175 2.7906689 2.6595905 2.5216641 2.5976456 2.5329193 2.4617175 2.3719981 2.6309075 2.4640213 2.3763562 2.4209437 2.5113875 2.3106951 2.2481662 2.8307441 2.2508456 2.3551304 2.3751556 2.5222064 2.7007317 2.4534972 2.4304425 2.3471512 2.5693193 2.7911624 2.7834155 2.5061361 2.8438449 2.4116714 2.4214407 2.4856969 2.7133071 2.9452708 2.7592555 2.7221503 3.0695457 3.0400973 4.5795101 2.8556173 2.7527396 2.9891759 2.9243146 2.3589602 4.6140703 3.0924251 3.0040525 3.8460716 2.6116379 3.7119225 4.4819465 3.1602715 4.6179868 4.1990122 4.3820427 4.0394927 3.9260799 3.7626982 4.0182682 4.6291076 3.6985753 4.1195249 3.8659021 2.1447089 4.4142433 4.2568654 4.2973277 3.4376153 2.7753389 4.4053681 3.5300605 5.0609252 4.3854683 4.1909079 3.9896362 3.7467251 4.7660251 3.6456981 3.8263825 4.1008480 3.7481692 5.8420641 3.6308585 4.2731525 4.1012124 3.9161564 3.2403016 4.5289800 3.5666631 4.6393522 4.5209114 4.0563586 2.0884897 2.1823509 2.3602654 2.2862478 2.3785858 2.3345051 2.2096588 2.4658330 2.3237500 2.1260012 2.1901136 2.3471286 2.1542335 2.4211463 2.2375656 2.2630277 2.4483950 2.2495804 2.6078992 2.2357244 2.4163265 2.3546929 2.6690135 2.4806867 2.1984901 2.2178746 2.3175251 2.2860580 2.4204909 2.4577558 2.0992167 2.6697944 2.4539548 2.4590905 2.0397729 2.2668321 2.5287847 2.4193468 2.4065214 2.2036470 2.2412624 2.5077321 2.5535180 2.0927003 2.5733793 2.5439096 2.4341805 2.3895194 2.2314835 2.5533222 2.2413753 2.7796798 2.4203541 2.8642232 2.8328487 1.8147595 2.9689635 2.4837777 2.2149847 2.1002127 2.0046999 2.4580012 2.3390615 2.3249391 2.1724452 2.0945766 1.7317919 1.7292515 1.7919225 2.3976873 1.9521773 2.2701224 2.6126331 3.1198521 2.7195365 2.6110599 2.1308896 2.4095710 2.3985975 2.4450264 2.5225356 2.4568864 2.6576910 2.7134155 2.2504139 2.5907071 2.3922239 2.5174287 2.5224312 2.4725861 2.5964333 2.5120050 2.6802819 2.4844136 2.7136670 2.1981010 2.4189177 2.4746955 2.6562431 2.6482726 2.4715769 2.6232581 2.3448721 2.5689087 2.3390509 2.6805628 2.5204594 2.4709296 2.7407988 2.7865918 2.8678972 3.2796992 2.6528160 2.8206963 2.9062609 2.3888882 2.6069331 2.5466102 2.5494990 3.2872306 3.2118214 3.5345746 2.9821774 2.1972458 1.9798483 2.7401613 2.8332646 2.4030741 2.4308928 2.0991769 2.2543554 2.2835538 2.2992484 2.4771022 2.1832745 2.9084299 2.5427532 2.4696418 1.9938063 2.5868439 2.8096364 2.0289725 3.0260833 2.1625474 3.0116657 2.2606850 1.8773012 2.9396546 2.9583312 1.9940091 2.8154444 2.4438305 2.7678374 2.3876857 2.3824328 2.6688464 3.4831390 2.8725095 2.3083348 2.5648429 2.9623067 2.2940895 2.8795992 2.6819822 2.4197033 2.7166257 2.6101199 2.8234888 2.4628791 2.9064152 3.1040869 2.4628791 3.3951537 3.7730210 3.2611985 3.3828793 3.3936268 3.9503411 3.3288575 3.4841558 3.5767311 3.3779478 3.7175156 3.4563469 3.2986472 3.6318778 3.0922786 3.3000840 3.5284487 3.8496533 3.5682803 3.6656351 3.1360947 3.5697106 3.9969018 3.4865676 3.4817594 4.0778976 3.6864312 3.8445341 3.1807998 3.9404420 3.4156661 3.2357133 3.6942323 4.0760722 3.2711195 3.3828628 3.6619200 3.3080817 4.0094158 4.1950605 2.5350246 3.6351053 3.0555645 4.5740467 2.6694980 3.0296551 3.3257320 3.5607949 3.0468786 2.6404536 2.4872629 2.7946971 2.4110183 2.7244492 2.6095277 2.6019207 3.0162487 2.5660073 2.4573834 2.5818816 2.5685073 2.7371706 2.5681816 2.7082580 2.3432711 2.4836306 2.9287631 2.8923403 2.3944662 2.7792689 2.6157435 2.9309857 2.8044021 2.7448648 2.4462701 2.7180074 2.9514243 2.5712048 2.4427972 3.0471237 2.5886655 2.9725216 2.5922685 3.3666851 2.0107332 2.2173180 2.6032370 2.1001548 2.0133548 2.0575028 2.3152738 2.0686612 2.3307247 2.1575896 2.1390263 2.2456187 2.7085143 2.2027593 2.1442660 2.4939737 2.4662458 2.4107871 2.6745137 2.4322000 2.3562924 2.5521912 2.7053571 2.3174248 2.4289493 2.0525226 2.4525183 2.4427425 2.3178090 2.9567288 2.7075322 2.4736181 1.9944578 2.8776578 2.2741099 2.6901360 2.3566766 2.5426036 2.6340575 2.6058617 2.3566282 2.4639363 2.2333347 2.6580185 2.5177134 2.5850386 2.7904866 2.4542906 2.7021151 2.5383761 2.2523440 2.6675261 2.8853629 1.3082510 0.9257489 1.1587304 1.5012425 1.1503453 0.9963279 0.9209156 0.9979385 1.0595939 1.1880618 1.4425195 1.1403214 1.2730223 1.1146090 1.2287939 1.0072539 1.1198166 1.2793612 1.2349322 1.1655696 1.1727224 1.1660843 1.3073437 1.2565997 1.1395215 1.2441146 1.2545645 1.1951538 1.3670021 1.2113641 1.4158753 0.0000000 1.4722569 1.2714201 1.2307830 1.3048472 1.4033891 1.4578366 1.2036381 1.2907394 1.2844251 1.2317743 1.5107837 1.8300601 1.9204855 1.7814339 1.7607837 1.7363648 1.9944543 2.2061174 1.7390299 1.8905937 1.7846769 1.0712285 1.8976083 2.0294645 1.8894743 1.9995367 2.1525522 2.1426968 2.0474430 1.9945893 1.9894755 2.0155478 2.5664476 2.2526733 1.6418821 2.1407451 1.5576315 2.0549616 2.0142877 2.0616474 2.0023339 2.0720323 1.9385642 2.1328676 1.1847479 2.0158071 1.9903867 2.1235750 2.1814667 2.3420182 2.3907603 1.8140429 2.2925963 2.0658409 0.9751294 2.7708747 2.4072055 2.3303825 2.4263893 2.8886389 2.7761370 2.3922863 2.2778481 2.6624427 2.9912273 2.4529466 2.6480218 2.2661038 2.3816397 2.2134251 2.5509038 2.6231611 1.9312044 2.3717102 3.1025375 2.6115897 2.6769963 3.5945160 2.4437725 2.5537772 3.6547011 4.2611233 2.4463750 3.2200685 4.6270532 4.9931355 2.4684479 2.4650338 2.5794362 2.6741771 2.4520727 2.5607559 2.6596919 2.5662206 2.3411134 2.4166374 2.5941192 2.3102314 2.4345453 2.4017322 2.3293838 3.0286482 2.6201941 2.7256169 2.4078103 2.5783924 2.3971197 2.3132314 2.4813867 2.5101317 2.9346942 2.9010464 2.7456535 2.6263832 2.6620347 2.6248543 2.5464208 2.6399778 2.6893536 2.4587299 2.5436526 2.4298598 2.4982914 2.6151339 2.4902530 2.5811730 2.3144964 2.5404231 3.5343381 2.2838820 2.3733713 2.4094861 3.0401179 2.6368650 5.6387531 2.2891489 2.4476438 2.3109859 2.4425484 6.0837599 2.1804383 2.3631293 2.4445132 2.4882087 2.5657666 4.3933566 2.5797239 2.2534690 2.3030214 2.4416521 2.1296961 2.5800249 2.1975716 2.2869277 2.8351963 2.7805034 1.8615073 2.6478913 2.1420993 2.6794061 2.8141530 2.5669084 1.9957835 2.8730865 2.7302523 2.7622517 3.4756620 3.1668371 2.9338848 2.9851361 2.3896151 2.9760614 3.0455810 2.9010852 3.1363703 3.3003560 2.1910250 2.3893498 2.1425469 2.6400894 2.5139363 2.3063294 2.2079636 2.1001666 2.5204468 2.2992949 2.1107848 2.0498157 2.2184521 2.0989225 2.1952580 2.1066249 2.3642917 2.0180912 2.3302788 2.4040398 1.9357157 2.2718892 2.3594200 2.3634239 2.4112610 2.3051080 2.5886816 2.4676369 2.4558157 2.5191797 2.1690549 2.0562259 2.4041908 2.4872041 2.3459885 3.1222763 2.3742158 2.5381291 2.9932031 2.5142053 2.2105107 2.2510754 2.6666038 2.2783960 2.3389089 2.6545797 2.3417292 2.3351845 3.5603690 2.5011100 2.1315440 2.2100693 2.3119371 2.3065218 2.1073122 2.3310184 2.1179690 2.2101544 2.6974287 2.4786699 2.4926679 1.9501961 2.3086044 2.1976979 2.2389300 2.3495922 2.0851141 2.5132892 2.3866914 2.5174414 2.4807116 2.4402770 2.4525037 1.7696508 2.4338929 2.5813645 2.2109765 2.3928682 2.0549288 2.0328109 2.3388700 2.6118898 1.9820469 2.4268982 2.4446423 2.5705443 2.6173356 2.7833132 3.0544354 2.8715837 2.4521214 3.0168793 2.3349956 2.4500371 2.3075018 2.3373245 2.4153335 2.6529998 2.3525883 2.3339813 2.1567558 2.3332735 2.6008809 2.5555413 2.4378053 2.5570738 2.1845141 2.4924836 2.5013931 2.2530148 2.3649955 2.6571664 2.3246943 2.3515673 2.3003684 2.3722063 2.5500282 2.4214668 2.3812092 2.2962645 2.4558736 2.4323046 2.1927287 2.4383421 2.5684822 2.6393340 2.3327233 2.9073077 2.3777523 1.8903568 1.8759926 2.9276973 2.9138673 1.9062033 2.8939952 1.8451320 1.8526075 2.1265822 1.9269642 1.8768969 2.0140900 1.9867792 1.8252752 2.2189615 1.9767283 3.0752029 1.8812611 2.6768451 2.1610034 2.9508419 2.1947536 2.0553984 2.2474732 1.6614532 1.7370965 2.4611615 1.9604820 2.3742639 2.2110333 2.5226518 1.7949223 1.9306627 1.8354738 3.0214347 2.4780311 2.0334116 2.3230836 2.3583851 2.6157311 2.4274496 2.8320216 3.3874468 2.0154663 1.7887708 2.5487367 2.3125374 2.9486961 1.9776953 2.0176966 2.9422685 2.7454983 2.9800993 3.2208685 2.7103422 2.6642486 2.8592726 2.7077214 2.6673560 2.9922847 2.8740783 2.7827860 2.6271876 3.0505536 2.6073115 2.8049880 3.1878341 2.4944824 2.8811796 2.9627307 2.7002455 2.7758884 2.5926051 2.8139729 2.8606847 2.8912197 2.7408775 2.9182739 2.9415622 2.4237701 2.4786798 2.9068089 2.6026916 2.9301160 2.6806631 3.0446273 2.6337924 3.0897701 2.8688972 2.8571957 2.1319781 2.2154250 1.8975708 3.0137541 2.1027068 2.1442432 2.5896718 2.0277964 2.3063477 1.9753760 2.0223703 1.9681716 2.1949903 1.9338322 2.1648474 2.8745568 2.2466955 2.1732010 2.2248190 2.1635126 3.4255872 2.0194493 2.2432542 2.1618098 2.1645083 2.1541109 2.2823662 2.3928046 2.1895933 2.2211626 2.5762269 2.4745230 2.3595532 2.4705111 2.5302828 1.9236475 2.3933727 2.3009549 2.1839349 2.6452527 2.4457458 2.2610098 2.3076288 2.5060769 2.4656878 2.5247467 2.5582272 2.1870652 2.7228152 2.2045031 2.4711622 2.7669083 2.2840264 2.4704360 2.0370850 2.2589091 2.8923290 5.9494305 2.5411658 2.1629375 2.4854568 2.1883883 1.8096593 2.5871532 2.7838383 2.4962696 2.3831919 2.2841183 2.4544253 3.0052802 2.9693619 2.7197387 2.6945300 3.1419005 2.4361651 2.2856142 3.5794658 7.7262708 2.9741952 2.8642730 3.0562559 2.3114802 2.7207797 2.0752729 2.1112415 2.5180933 2.2495069 2.0871331 3.0609336 3.4887443 3.4425936 2.2769077 3.2776556 2.3172351 2.6941618 2.4290011 4.1308738 2.3821053 4.3137346 3.5942887 5.6459270 8.0024909 3.5960141 2.1121831 5.2213349 4.6065239 5.6199453 3.1658405 2.4726174 9.0000000 3.5267853 4.9537709 5.2999226 8.4270027 5.4994012 3.2591417 6.2508646 9.0000000 3.8948841 3.9898882 9.0000000 7.3106775 9.0000000 3.6384126 2.0688697 3.9567923 6.5302137 5.9079570 5.3034043 5.5326131 6.9292595 2.5972389 2.6673666 2.6990851 2.6621209 2.7435540 2.7504081 2.8775003 2.8903345 2.7370336 2.5978065 2.6225976 2.5578566 2.5801515 2.9977892 2.6159179 2.4548494 2.9569522 2.8782914 2.6308295 2.6151214 2.5820132 2.5886677 2.9895135 2.5485344 2.5643290 2.6464848 2.6882746 2.7067719 2.9650127 2.5145750 2.6422902 2.7807330 2.8184659 2.6371555 2.7642571 2.7564548 2.3241774 4.5527056 3.3510376 2.4380625 2.8558523 2.7505510 2.8303075 2.8998859 2.8188877 3.0464314 2.8911669 2.7478208 2.4999918 3.1569297 2.7757105 3.7620514 2.7983595 3.3486652 4.4713802 4.2325027 4.7975939 4.2853203 4.4947190 4.2448218 4.5149249 3.9564880 5.0299926 4.8158121 5.3822130 5.1334086 5.2874200 4.5727350 5.3791475 4.9365418 4.8250308 4.8862048 4.1977030 4.7598267 5.1597926 5.5053819 2.7982558 2.7940926 2.7199140 2.7751702 2.7380300 2.7029831 2.9314446 2.7811141 3.0741719 2.7688483 2.7415581 2.8701048 2.9035152 3.0137197 2.8436369 2.6999796 3.2100835 2.9379499 2.8007027 2.9423224 3.0489132 2.8459258 3.2351900 2.9171337 3.0522810 2.6894888 3.1296067 2.5775968 3.3008630 3.0723521 3.2640523 2.9814814 3.0181744 3.3096721 3.0774210 2.8979644 2.9322250 3.0751484 2.9755409 3.4804179 3.3079350 3.0216576 2.9591976 3.0562260 2.9641651 2.7980102 2.8084662 3.4265981 3.2083206 2.9090442 3.0887066 2.9086576 3.3575724 3.8553993 3.0806411 3.2431333 2.8347944 2.7759840 2.7105547 3.4189905 3.7897089 3.4098910 3.7319088 3.7005854 3.3691278 3.3826872 3.7009263 3.5554109 3.0601623 3.7092958 3.2107208 2.6332185 3.9041252 3.9866851 2.8556675 3.3495250 2.7460505 3.8455249 2.9192177 3.1243118 4.5895292 4.0274823 3.1885803 2.9940477 3.3505541 3.4288115 3.5194076 3.0949556 3.4869573 2.5124649 2.6508027 2.5510555 2.2195227 2.5592900 2.3736522 2.2364702 3.2418500 2.3853417 2.6693046 2.2530233 2.4208336 2.8967670 2.3185366 2.6589981 2.6503499 2.5404047 2.1856678 2.5665982 2.1782194 2.8877610 2.7741696 2.6510898 2.6434433 2.6773643 2.9737843 2.9239877 2.3374479 2.6229850 2.4769033 2.7664965 2.3376339 2.7502199 2.2839132 2.4756612 2.7409818 2.4624815 2.8944137 2.8321130 2.0226413 2.9502554 2.2215276 2.4480609 2.5414793 2.9159032 2.7395305 3.6575128 3.0086425 3.0121931 2.9601635 2.6562226 2.5629746 3.2749407 3.8337948 2.6424076 2.9767713 3.1249145 4.2468503 2.3713934 3.0594292 3.3454490 3.6228569 3.6769970 2.8938900 4.3465579 3.5513956 3.8295355 3.7470040 5.7119340 3.9916979 3.4510125 3.2451582 3.1753337 3.9483466 3.6593593 3.0916776 3.5627553 2.5425934 3.4998608 3.4584830 3.2264912 3.9343707 3.5169071 3.7964751 4.0022052 2.8292145 2.5220695 2.3775620 2.6166416 2.3709358 2.5417299 2.5206192 2.1178092 2.3632850 2.4780930 2.4433755 2.4717782 2.6778577 2.7280257 2.5762803 2.7613259 2.4990185 2.6341668 2.8432488 2.7936723 2.5421173 2.4708333 3.3856012 2.7263103 3.0853908 3.0860804 2.5854433 2.4833386 2.8050312 2.9434519 3.0650294 2.6530046 2.7332916 2.5048573 2.9902409 3.2599029 2.4360571 3.1572087 2.7614422 3.1452350 2.7819925 3.1906352 3.1265300 2.7139290 2.5415544 3.1787976 3.2568863 2.2206646 2.9162638 3.1268128 2.8184862 3.6391352 3.2052217 3.8428062 2.6034056 2.7284769 3.3315565 2.6833207 3.2396520 2.0363169 2.7741724 2.5530832 2.7893424 3.3621691 2.8327677 3.2072093 2.4922313 3.5682438 3.2548532 3.1874293 1.9668816 2.9647511 3.2065788 2.7618184 3.4883178 3.3932530 3.5127200 3.4625643 4.3923033 5.1122421 3.0522356 2.3776605 2.6453634 2.3354507 2.2329905 2.3110942 2.1575875 2.4044116 2.7816133 2.5914298 2.6144991 2.5483299 2.4047182 2.6976020 2.4967403 2.6663650 2.4412566 2.5757901 2.3230864 2.6802080 2.5403437 2.6745039 3.0221919 2.5707061 2.5451667 2.3950014 2.6167183 2.6764266 2.5509318 2.7665229 2.6038130 2.5803116 2.6561324 3.0328075 2.8062149 2.9849273 2.8839900 2.5356956 2.5610522 2.6874281 2.5457340 2.2161068 2.8538315 2.7069337 2.9568032 2.2463172 2.9225298 3.7443959 2.9785159 2.2250670 4.6517522 3.4371322 2.9225644 3.6864773 2.8104563 2.2920105 2.0502030 3.8093980 3.5491201 4.3868060 2.8409533 2.9233511 2.8083578 2.9271465 2.8984204 3.2103097 2.6278034 2.7798425 2.9053714 2.9503313 2.8675162 2.8554533 3.0166997 3.0004750 2.7031244 2.7426551 2.9025001 2.8664548 3.0338835 2.6259690 3.1455847 2.7175202 3.0260689 2.8731895 2.8357439 2.8484180 2.6865906 2.7996284 2.7312164 2.9302240 2.8191297 2.9346537 3.2433510 3.1289643 3.2400329 3.1183559 3.0104348 3.0592910 3.1310026 2.9885676 3.0436005 2.7849379 2.9626640 2.9097610 2.4792085 2.6416816 2.9961696 2.9113620 2.7489747 2.9188418 3.0295614 2.9906258 2.4946590 2.9791322 2.8772084 2.7082116 2.9103918 2.8579293 2.6608046 3.1035605 2.6090255 2.6678386 2.9151854 2.8070376 3.1840215 2.9403278 2.9679244 2.9009956 2.8478033 3.1104087 2.9540913 2.5178265 3.0407921 2.8855790 2.9213613 2.9186639 2.7528647 2.7926161 2.8509852 3.7188520 2.8356309 3.3562327 3.2197020 3.2101898 3.0095480 3.2656339 2.9976552 3.1656989 3.1281487 3.7434804 2.4593342 2.7585091 2.5240428 2.5961908 2.4487960 2.5378479 2.4605596 2.5322310 2.3435995 2.9616902 2.6307869 2.5872755 2.9466850 2.5440755 2.4386566 2.6468090 2.7038396 2.5536338 2.5918589 2.8331362 2.5620057 2.7157834 2.7251715 2.5260623 2.7399125 2.5650549 2.6630934 2.9793869 2.7163810 3.0495154 2.7980372 2.5078976 3.3840388 3.5135863 3.0811040 2.8653577 3.0854336 3.5852553 2.2564115 3.9603673 3.1406795 3.5564623 2.4817525 2.5589880 2.6232230 3.5990180 3.5333349 2.7277207 2.9130062 2.9779392 3.6163752 2.9782856 3.1640812 3.4686209 3.4307358 3.0573440 3.2908387 3.0409011 2.6401150 2.7522684 2.7894280 2.2521244 3.4357568 3.6109401 2.3658455 3.6592656 2.5322926 3.5947646 3.1263337 3.0539531 3.3211003 4.0677498 3.1386492 2.3868004 2.6115359 3.2813141 3.5409730 3.5262861 3.1971146 3.6191376 2.8046440 2.5466742 2.8196457 4.3020538 4.0657783 4.0336641 2.7541269 3.0327608 3.5772227 3.8040199 2.7594384 4.0268925 3.2810793 2.9496845 2.6475383 2.6050558 2.6863748 2.9837816 2.7224862 2.6818141 2.7050390 2.7201499 2.6309641 2.7406059 2.7230251 2.4022133 2.6383917 3.0812453 2.4969771 2.5671736 2.3751179 3.0127970 2.7266215 2.8631334 2.7510780 2.6922582 2.7487133 2.9029012 2.6275033 2.4682138 3.0948799 3.0148499 2.6650090 2.4576783 2.5740958 2.7802585 3.0766144 3.1984310 2.7679751 3.0291783 2.7910973 2.6825335 3.8668902 2.7624259 3.5049945 3.6528353 3.3343294 3.4038287 3.2686926 3.6720399 3.5299369 2.4989950 3.5762210 2.8241448 3.5775133 3.6832522 3.6632588 3.4119700 3.3828251 3.5539563 3.8630988 3.6345266 2.9659563 2.9120691 3.6277396 3.5111217 3.4858786 4.1123005 3.1950851 3.6954284 3.3444581 3.5408345 3.9630976 3.2580096 3.1050269 3.5436870 3.0873494 4.4789973 3.1215379 3.4726857 3.7479849 3.1768367 3.1939260 3.8109045 3.1886834 3.2638466 2.9937866 3.4920607 2.7686202 5.1079082 3.1407232 3.0192608 3.0455028 2.9749849 3.1292196 3.0003694 3.2641191 3.0773471 3.0625173 2.9787882 2.8194964 2.8557363 3.0512576 2.7079159 2.7861874 2.9932236 2.6066599 3.0066346 3.2672520 3.3272478 3.1004715 3.1008621 3.0637569 2.6897471 2.8249861 2.7558811 2.9173529 3.0580269 2.8618181 3.0503473 2.9195440 2.8798225 2.7973185 2.9853516 2.7155379 2.9400029 3.0921002 3.1293728 2.4164169 3.0969932 3.3436632 2.7666053 3.0331080 3.1391534 3.0400274 3.2426304 3.2485654 3.1099334 2.8607909 3.0385509 2.4533977 2.6016770 2.7380121 3.0966428 2.3506674 4.4725701 3.1945711 3.4861104 3.3656784 3.4136074 3.2632952 3.4240649 3.2628895 3.4071640 3.2887985 3.3434325 3.5843046 3.4786952 3.3003522 3.3379129 3.2190409 3.0029179 4.0645779 3.4049722 3.2180417 3.4792217 3.5765486 3.5473115 3.2628345 3.0810069 3.2617906 3.4040162 3.4827294 3.1932560 3.7148116 3.8222308 3.4156868 3.3867726 3.1048844 3.7166677 3.4766407 3.2368967 3.3079961 3.3482676 4.0950063 3.2743752 3.3464111 3.6777988 3.3823109 3.2259618 3.2834697 3.5003566 3.4147265 3.7203060 3.7607029 3.0852083 3.5029265 3.8374089 3.5380945 3.0547380 3.3467268 2.8864376 3.5174418 3.1208247 3.5083743 3.2718597 4.5182591 3.0470366 3.2710650 3.5848015 2.9731758 2.9333124 3.0262600 2.9587888 3.1615539 3.1925872 3.4394632 2.8084631 3.0580667 3.1246593 3.4864624 2.9115192 3.0556950 3.2380392 3.2047013 3.3251979 3.5292924 2.6607713 2.5367178 2.3052208 2.6246176 2.3267955 2.6553288 2.4565376 2.8938717 2.8110194 2.5965565 2.7463964 2.9342284 2.7038264 2.7222151 2.6177288 2.3895494 2.5952124 2.5715736 3.1298866 2.6479805 3.1376261 2.8222913 3.1229854 2.9395618 3.2490359 2.4470227 2.7432896 2.8391530 6.1615704 2.6022199 3.1573905 3.2121161 2.7192292 8.0762682 2.7050596 2.9030109 2.8685341 3.1792544 2.7112191 2.8809012 2.7459474 2.4538124 1.8856497 6.4356933 4.8415759 3.8578738 2.9367791 5.0398685 5.2250996 3.8384051 3.2875513 3.7061263 4.8428035 3.9714441 5.5154914 2.8868525 4.7860272 4.8422349 3.7358298 2.3668760 2.5540653 5.1709636 5.7138745 5.9689041 4.1880909 4.3413665 6.5766121 6.8231107 6.9422413 3.1221233 3.5943715 6.3460817 3.2551314 3.8183573 8.0116832 8.6587310 9.0000000 4.7518215 6.9711551 4.6284139 6.4416413 4.7608080 5.0458003 3.1664715 5.1245007 2.6906209 3.1276341 2.8562662 2.9306518 3.5472591 3.1672642 3.1132313 3.7260813 3.2369366 3.0686310 3.2558201 3.2477805 3.5671791 3.1465700 3.6809948 3.6085476 3.0227029 3.4273185 3.5744046 3.3339037 3.2186418 3.9474664 3.8433822 3.0972702 3.3870584 2.8884662 3.5694145 3.2149094 3.5309295 3.1227137 3.7398610 3.6557148 2.7511677 3.3222953 2.8586862 3.6217153 3.6628251 3.7935367 3.1709611 3.0428857 3.8056821 3.8509091 2.9181593 3.2331383 3.4215377 3.7145827 5.9139258 3.7684185 4.8136552 2.9800804 3.3078551 2.8236574 5.4848718 5.1385633 3.6913450 4.1969162 2.8202934 2.9928188 3.0991761 2.6537880 2.7645129 2.9124854 2.8240673 2.8354361 2.7757808 2.7894423 2.6089814 2.9996173 3.2975471 2.8749441 3.7000809 2.8478556 3.7704789 3.4364132 2.5203943 2.8266974 2.4386236 2.6323038 2.2987137 2.3022047 2.3673659 2.3099594 2.8940596 2.5372625 2.3915633 2.5481573 2.5071690 2.9129539 2.5111853 2.6173407 2.3486856 2.5347083 3.1564802 4.2150940 3.8653331 5.2905149 3.7654802 3.8360457 4.0899894 2.9765393 3.6445224 3.2440798 3.6508856 3.0796479 8.6675351 4.5648851 3.6845790 2.6783994 2.6944370 3.9826396 2.6660288 2.6554196 2.6573493 2.4817188 2.6635518 2.6823791 2.7755438 2.4633822 2.5316178 2.6643800 2.7060192 2.5816391 2.7044877 2.5614057 2.6869564 2.6211505 2.5600723 3.4388325 2.7023487 2.8170235 2.6515316 2.8563769 2.8887215 2.6073221 2.6459625 4.1116652 4.1116652 3.8730246 3.8730246 3.9544597 3.8846056 4.4370210 3.9089776 4.1267950 4.1752887 4.3294046 4.3039401 4.3039401 4.2992805 4.2744817 3.8452028 4.5916927 3.7716423 3.7716423 3.3269520 3.3269520 3.5852652 4.3103707 4.7642067 4.7642067 3.7908257 3.7851878 5.0006854 5.0006854 4.7320997 4.7320997 4.4214064 4.4214064 3.6673868 4.5388491 3.3385964 1.8544494 1.9609254 2.7107703 3.4509002 3.0339224 
NAEFOW009794_KOG0296                                                                                                                                   2.9066194 2.8060719 3.0050900 2.6806430 2.7912953 2.3927440 3.1275062 2.6472598 2.7075638 2.7189022 1.9963615 2.5398185 2.1949687 3.1142529 2.6534775 2.6146759 2.1389771 2.2009542 1.7989269 3.4286403 1.8997193 2.5970182 3.2213466 2.1785997 2.4957793 2.4139555 3.3427869 2.4573475 2.6210756 3.4262997 2.2346471 2.2101064 2.3870983 2.2090538 2.2931675 2.4220171 3.0340604 2.1490996 2.8042477 2.5015449 2.8514641 2.4949795 2.5020126 2.2313021 2.8419242 2.1310194 1.9227432 1.5887426 2.1653728 2.1536205 2.1182307 1.9475645 2.2819072 2.7139122 2.1387940 2.5454587 2.3490976 2.4800569 2.5327083 2.6836360 2.4499033 2.0471273 2.9614487 2.0721468 2.4583773 2.2524046 2.4068085 2.5488194 2.4164348 2.4303743 2.3930504 3.0742689 2.5603299 2.5761555 2.2938015 2.8293268 2.0521963 2.3852968 2.4449033 2.1363614 2.4622695 2.0843127 2.5961598 2.5577807 2.8727393 2.0519676 2.1330796 2.5171673 2.3327954 2.7130946 2.4192320 2.2286306 2.3706455 2.2926905 2.4617151 2.4930820 2.1217449 2.3335607 2.3276651 2.2933307 2.4622011 2.6538367 2.2124001 2.4467527 2.4705903 2.5192338 2.4330110 2.3091147 2.4893346 2.3210704 2.6847804 2.3781634 2.5506861 2.1456739 2.4340505 2.4040833 2.6319898 2.2544014 2.4216636 2.3231826 2.4045645 2.3041544 2.5480987 2.4316718 2.2467265 2.4869582 2.7648385 2.1771872 2.3457419 2.5392387 3.0412862 2.9417085 2.6330066 2.4621660 2.7794320 2.1573726 1.9982352 1.9021722 1.9753818 2.0279279 2.0724849 2.1276570 1.9245956 2.1699368 2.3223389 2.4459153 2.0131133 2.0315783 2.0549624 2.1203832 1.6837740 2.0500410 1.9929841 1.9993254 3.3405749 1.9149517 2.0651083 2.0112083 2.1592944 2.1342174 2.0135152 1.9714469 2.1241684 2.4701980 2.4290914 1.8263162 2.2708111 1.8743060 2.1364922 2.0314944 1.9134968 1.7531387 2.0550148 2.1289835 2.5853861 2.1087743 2.2357267 2.3884930 2.0832205 2.6937445 2.3994760 2.2170579 2.2516695 2.2924104 2.1519073 2.1893626 2.2607080 2.0094739 2.2844767 2.2845227 2.2605908 2.1401487 2.3234000 2.5308854 2.1209266 2.2351427 2.2444745 2.0301562 2.3340369 2.3960171 2.3182077 2.4140987 2.2969872 2.4677883 2.1009586 2.3011992 2.5290341 2.3953852 2.2037682 2.8939056 2.4697554 2.6437845 2.3877474 2.5309248 2.4869272 2.2461611 2.4717786 2.5372014 3.1718517 2.8129369 2.7006770 2.3507661 2.8723456 2.8318319 2.5782077 2.4283982 2.9818750 3.0392862 3.0707683 2.6416422 2.6512496 2.7519534 2.2294816 3.6856521 2.8387120 2.6677318 3.0848317 2.4880242 2.5447572 2.3829051 2.5075801 2.3685358 2.5617376 2.7356773 2.7256629 2.2797877 2.4220308 2.2637539 2.6002110 2.7106038 2.7169311 3.0351786 2.6305098 2.4145370 2.6763026 2.8825506 2.3797886 2.4634157 2.8527008 2.8274954 2.6949871 2.6766987 2.9148862 2.5376375 2.6337117 2.7015968 3.0631121 2.7704104 2.6235759 2.6545825 2.4719216 2.7219419 2.7116489 2.8949440 2.5869396 2.6532851 2.4481628 2.6619548 2.7190121 2.6555378 2.6949130 2.6139160 3.2420730 2.7112760 2.5728470 2.6240448 2.5263169 2.6728896 2.2807888 2.7926588 2.5964616 2.7810088 3.0347379 2.7414981 2.8366668 2.8011594 2.5956282 3.0356167 3.0228626 2.5717597 3.0719858 2.4464197 2.8901026 2.7460953 2.6521180 4.4265810 2.8496286 2.6167051 2.7620015 2.9420101 2.0175270 4.5518405 2.9563653 3.5372615 3.5734830 3.7044443 3.7295365 4.3512362 2.5157454 4.3319213 4.3132502 4.6473890 4.0347293 4.2480521 3.8636251 5.1311036 3.9896178 3.3772860 4.1386953 4.5672529 2.6829504 3.9784353 4.4416497 4.2940966 4.4626114 3.1728217 4.1794909 3.5804278 4.1210836 4.1910467 4.2693032 3.2706068 4.2049792 3.8605936 3.7781241 4.2141945 4.4591446 3.8896726 4.0468917 4.0330358 5.0043993 3.6418285 4.9272819 3.5888830 3.9996252 4.0745341 4.9422939 4.3122135 4.3832797 2.3308919 2.3933472 2.4728206 2.4189962 2.4984727 2.5777333 2.2604257 2.3540572 2.5703259 2.4262190 2.3977313 2.5279796 2.5557250 2.5353092 2.4473905 2.5882529 2.4029332 2.3268816 2.7660192 2.4002544 2.6188798 2.5399473 2.4087521 2.6054052 2.3488176 2.3682256 2.1330875 2.2610684 2.3700738 2.6335577 2.2982312 2.7571249 2.4560052 2.3987249 2.2484090 2.1746414 2.3093808 2.6806897 2.6195430 2.4933196 2.5361216 2.3542964 2.6787987 2.3511171 2.7537921 2.5816708 2.7315716 2.3905228 2.3896266 2.4903981 2.5470204 2.8801939 2.1936237 2.5999370 2.9296738 1.6449239 3.0371527 2.4639042 2.2160805 1.7783922 2.1406586 2.7250471 2.3305717 2.2779736 2.3152092 2.2312917 1.9001211 1.7305642 1.8417273 2.4332387 2.5801215 2.2350389 2.4568057 2.4380241 3.7191945 2.5315820 2.0152319 2.2371165 2.1150113 2.5974078 2.5981883 2.6522648 2.2773908 2.5340308 2.1672212 2.8982651 2.4851638 2.5390661 2.7765584 2.4902824 2.5190720 2.8445937 2.4092650 2.4858299 2.5816657 2.3707452 2.7629309 2.7498732 2.6457487 2.6959797 2.5031259 2.7064165 2.5203551 2.2868189 2.6891545 2.3370605 2.4405244 2.3110906 2.5847024 2.4892280 2.5822862 2.7973624 2.5818213 2.6573542 2.9443857 2.5374316 2.4125084 2.8543158 2.8236836 3.1267568 3.0935781 3.1076048 2.7895157 2.4980775 2.1498674 2.5753999 2.8116667 2.4395241 2.3115574 2.0994036 1.9585312 2.2757175 2.2256025 2.3381738 2.2690953 2.4954863 2.3339062 2.3420247 1.9490338 2.3106618 2.7584411 1.9515017 2.9234093 2.4586597 2.5471319 1.9896012 2.0265895 2.8159470 2.9150350 2.0368280 2.9348703 2.1776665 2.3173142 2.7081815 2.1435378 2.5985914 3.2069786 2.5288515 2.2468165 2.4381715 3.0799561 2.8357791 2.9045541 2.6667191 2.5794621 2.8119796 2.4914495 2.8825971 2.3610176 2.9653617 2.9511376 2.3610176 2.8897007 3.0356045 2.7706906 2.7963769 3.1069196 2.7358048 2.3908260 2.9912707 2.7990616 2.8063221 2.9532613 2.7695935 2.7820578 3.1376672 2.7326743 2.9922778 2.7219706 3.0421948 2.8439460 3.0728752 2.6658496 2.7580675 3.2478473 2.6734115 2.7565116 3.0119063 2.9561323 3.1176859 2.6418619 2.9867758 2.6524568 2.6684147 2.8151092 3.2060062 2.8620134 2.7909282 3.3524375 3.2423512 3.5412953 3.5106146 2.6254470 3.1245967 2.4809686 3.0088185 3.8795816 3.0299868 3.4144405 3.6002207 2.9900605 2.5633819 2.4646555 2.3219897 2.4054570 2.5949910 2.4733921 2.5706106 2.9321071 2.7463681 2.3358897 2.5033054 2.8315948 2.5593323 2.6492280 2.4125760 2.6807353 2.4662222 2.9231546 2.7848846 2.2778628 2.7548290 2.5540222 2.5674980 2.9130298 2.5317228 2.6115966 2.7135332 2.4257516 2.8587070 2.5464430 2.9478577 2.6492717 2.7588980 2.8953544 3.1087891 2.1826820 2.1766238 3.1974351 2.1719099 2.0603490 2.0808215 2.1740386 2.1411003 2.5412238 2.5189385 2.5541112 2.4745425 2.7474344 2.2042173 2.2419670 2.3819460 2.4221661 2.0450623 2.6127294 2.5175965 2.5069047 2.5052411 2.4668023 2.4347316 2.6208195 2.3380606 2.6834998 2.3607529 2.5803548 2.8329950 2.6579018 2.5293322 2.3909597 2.3380630 2.3950508 2.5764358 2.7210583 2.7257013 2.3979012 2.6656260 2.6747908 2.4180390 2.4486377 2.9495298 2.4615037 2.6905312 2.4092937 2.5735926 2.5009572 2.6910086 2.3843128 2.4102004 3.4801683 1.1710187 1.1824248 1.2385638 1.5970726 1.2452404 1.2333569 1.0277486 1.2730487 1.0691618 1.1349111 1.4535146 1.2442851 1.2911382 1.3326718 1.3418187 1.2438506 1.1121841 1.3083873 1.2596207 1.2749789 1.1746275 1.2455280 1.3094858 1.1480258 1.3925018 1.2215867 1.2946998 1.2078685 1.6213737 1.4844449 1.4044685 1.4722569 0.0000000 1.5068116 1.4828610 1.4473270 1.4297552 1.4739514 1.5031732 1.5620932 1.2664885 1.2991946 1.3471394 1.7107687 2.4389803 1.9345522 1.9786294 1.9005931 2.1329471 2.0411414 2.1863592 2.2656915 1.8481746 1.4709895 2.0465927 2.1654700 2.3620984 2.0136859 2.1790664 2.3276545 2.2094281 2.1409442 2.2512811 2.3146034 2.5427756 2.3165363 1.7766644 2.4131744 1.2135876 1.9480348 2.0773513 2.2459328 2.1027398 2.3699103 1.9477503 2.4100362 1.4960788 2.5555131 2.4100324 2.0930266 2.2787382 2.3314243 2.5301941 1.8840570 2.5598834 2.2249282 0.8965242 2.1912750 2.0113359 2.3105113 2.2050296 2.3642966 2.1831075 2.0431883 1.9135074 2.5418233 2.4024527 2.1459630 2.2914744 2.0059803 1.9694507 2.2848432 2.0559224 2.5254784 1.8912023 2.6629169 3.1355687 2.5666596 2.5666368 3.4990235 2.6096549 1.9295852 3.2563444 3.7389409 2.1194537 2.7938511 3.5947201 4.1935808 2.4364637 2.6548812 2.5085766 2.7429166 2.5568314 2.5876969 2.3938406 2.7011295 2.5194420 2.6136976 2.3245156 2.4567315 2.4957477 2.8278161 2.6323910 3.0884173 2.7630296 2.6069467 2.3113390 2.8480131 2.6238985 2.3569656 2.8107009 2.6878954 2.9779785 2.9198528 2.8478857 2.6173023 2.8968055 2.9791589 2.4292930 3.1690184 2.8091288 2.6195831 2.9026200 2.7268413 2.6610971 2.6069453 2.3502262 2.7195695 2.7682708 2.4327813 3.3774208 2.9106077 2.5818575 2.6792217 3.3758446 2.9126237 5.7920996 2.3336065 2.3195262 2.6650628 2.6056397 5.3604569 2.1847800 2.8247913 2.6335953 2.4327614 2.6320300 4.9091150 2.5096705 2.3850377 2.5377955 2.1599336 2.4116450 2.8180747 1.9882511 2.6188195 2.6547908 2.9862823 1.8024308 2.9069622 1.7852439 3.0937261 2.8403958 3.5870852 1.9810825 2.8080380 2.8347513 3.2911079 2.7790706 2.9284269 2.8950525 3.0381224 2.6366140 2.7537343 2.6684337 3.3272377 3.2264471 3.1802092 2.0734458 2.2538407 2.3626210 2.5877322 2.5793504 2.2992561 2.3908647 2.0451409 2.4236180 2.5912122 2.7220997 2.3221689 2.3261248 2.7083967 2.2490481 2.6982175 2.5773719 2.1961033 2.3331588 2.9113256 2.5703652 2.2988116 2.7014734 2.8359803 2.3521870 2.5718671 2.7061172 2.8537657 2.5286609 2.5824476 2.3898318 2.3902261 2.6226629 2.3088635 2.5874176 2.8751032 2.6339456 3.1151620 2.7278966 2.5511766 2.6005285 2.6234359 3.1450226 2.4804143 2.5677252 3.2739210 2.6980572 2.7400212 3.8982443 2.4232603 2.2264433 2.3071803 2.3353659 2.1781225 2.6129959 2.1499754 2.3635590 2.4538360 2.4038571 2.2934772 2.5716467 2.3295965 2.5288611 2.1511542 2.3955450 2.8207552 2.7035726 2.7581369 2.1851834 2.3276502 2.2940671 2.4324155 2.2376616 2.5228365 2.4643028 2.8564797 2.2679495 2.3663225 1.9907136 2.9161045 1.8563068 2.8197552 2.4333047 2.7496755 2.6329755 2.7837098 2.6969369 2.6359203 3.1739679 2.2255531 1.9791377 3.1215729 3.1023932 2.4787414 2.3762540 2.3939838 2.5701975 2.8688685 2.4312717 2.1485164 2.3236992 2.4348883 2.6674762 2.7283476 2.8932245 2.4895539 2.1739587 2.3603923 2.3199448 2.4385375 2.4249697 2.4214004 2.4878423 2.5277350 2.4010820 2.5304742 2.5641552 2.6179164 2.8075163 2.4389028 2.4841530 2.5428776 2.3588394 2.2370494 2.7905784 2.2148494 2.7113489 2.5545047 2.6810316 2.2797644 2.3504783 2.8295691 3.0679460 2.2489523 3.1102444 2.0418191 2.0910574 2.4749117 2.0509840 2.1169330 2.1007470 2.1770938 2.0624333 2.2665357 2.1574288 2.6460793 1.9745335 2.8399188 2.3097403 3.7033928 2.4749395 2.3280573 2.2622465 1.7177075 1.9066564 2.3659716 2.0599900 2.6631198 2.5046458 2.9509676 2.0562665 2.1205789 2.1297645 2.7253268 2.7712018 2.2645935 2.4448299 2.1409496 3.1116452 2.0346382 2.3078270 3.5448598 2.2751497 1.5505167 2.5407558 2.6516296 2.3440250 2.2983090 2.1713269 2.7556955 2.3060123 2.3057560 2.7369704 2.5173317 2.2665754 2.5517916 2.6855929 2.6187220 2.5803074 2.3865245 2.4362029 2.4093706 2.8441658 2.4639025 2.3651493 2.5911969 2.5941467 2.6949727 2.4529988 2.6634673 2.3670873 2.4089902 2.4433504 2.1770899 2.9597390 2.4655498 2.6437884 2.8507874 2.6077693 2.6399732 2.3959884 2.5970942 2.6532636 2.5061356 2.6662068 2.5357668 2.7972206 2.4366315 2.6816905 1.9203042 2.1293323 2.1076444 2.7154230 2.0629782 2.0155626 2.4666669 1.8837715 2.2610773 2.0528363 2.0360196 2.0015206 2.1089868 1.9702778 2.0140229 2.1683972 2.0300378 2.0181753 2.2340993 2.2070388 2.6722490 1.9632888 2.1478518 2.1009066 2.0258935 1.8986913 2.2841633 2.6868931 2.0130638 2.3198513 2.6774708 2.2789113 2.5184957 2.1037862 2.4555768 2.2697062 2.4659704 2.1745109 2.5785432 2.3791353 2.2984157 2.3162237 2.1070577 2.5975759 2.4779391 2.2279278 2.5573596 2.8266172 2.8585817 2.2678900 2.5557013 2.6432216 2.2884931 2.8124946 2.1758727 2.0680806 2.9658936 4.3370823 2.5143320 2.1798386 2.1735631 2.3695003 1.7506424 2.2488860 2.6016074 2.2929138 2.3091452 2.2774859 2.1263738 2.8738130 2.5559155 2.4014450 3.5221884 3.1798396 2.8105598 2.0186005 3.3615262 8.9999981 2.7910188 2.7173843 2.3883294 2.3493913 2.9065966 2.4811513 2.2951795 3.0343568 1.8742758 2.0517278 3.1807188 2.9329687 2.8996813 2.4279815 2.4197583 2.3073820 2.3572747 2.6373450 2.8606417 2.5038332 3.1700840 5.9318284 6.2827968 9.0000000 5.7184897 2.4407613 4.9857469 5.7838908 6.8746741 3.4512380 2.5163110 5.7246468 3.5785969 5.5398828 4.6787459 9.0000000 5.6356087 3.0254058 7.8441566 7.8642083 3.7053078 3.8614174 9.0000000 6.5858391 8.9999986 5.2468060 2.4745672 5.3465724 5.8806757 6.5733337 5.0595601 4.8949967 4.8441184 2.6038345 2.5947396 2.4881144 2.6818846 2.6120093 2.5452779 2.9030998 2.5045130 2.3966940 2.4545512 2.3716338 2.4280702 2.4291602 2.9084226 2.5011255 2.3210510 2.6125123 2.7030998 2.3179880 2.6782408 2.4392975 2.6126921 2.6918747 2.3235356 2.4633539 2.6220894 2.6128151 2.5753262 2.6413060 2.2727929 2.5402855 2.4627935 2.7337577 2.6446647 2.5580904 2.4815950 2.3339456 5.7583753 2.8260705 2.0321600 2.5263138 2.6426681 2.7904540 2.7634465 2.6185711 2.4631057 2.7456574 2.6621560 2.4598104 3.0709150 2.7722187 4.5702673 3.0819477 2.8374697 4.3395657 4.6067337 4.6224320 4.9080799 4.8153690 4.8679049 5.6414464 4.6440279 6.1589777 4.4565366 5.0832891 6.5092503 4.6844456 5.1740004 5.9232411 4.9201942 4.7946388 5.0050796 4.2993586 4.9470760 5.5996325 6.1799098 2.7068809 2.7148280 2.9209192 2.7900924 2.9254290 2.6652588 3.1512171 2.9569383 2.7156264 2.7228618 2.7230064 2.7603154 3.0228606 2.9269797 2.6244086 2.7881220 3.2261017 2.8599061 3.0155434 2.6731793 3.0420981 2.8319668 3.1734214 2.9249711 2.9798336 2.8708053 3.5278001 2.6109124 3.0618012 2.9736235 3.0847577 2.7086418 3.0513649 3.0361008 2.9159636 2.9047135 3.3961720 2.9819840 2.8879182 3.0692276 2.6820160 3.4035835 3.5858498 3.4678828 2.9955534 2.6301083 3.1013036 3.4875795 3.2219344 3.0881656 2.8917276 2.9927283 3.6594043 2.9761357 3.2412947 3.6091426 3.6212665 2.8027489 2.7679093 3.0572437 3.7093989 2.5599027 5.1307009 3.0436327 2.9428958 3.8518037 3.1454260 3.9946197 2.5352547 3.3506496 3.2404184 2.0233750 3.8418346 3.3549069 2.7153545 3.4131539 3.1669049 2.9798400 2.8635851 3.1488882 4.8186737 3.6661795 3.7024644 3.0457835 3.3526103 3.1964715 3.6370560 3.3981891 3.0862657 2.8477486 2.7641719 2.6866340 2.4684379 2.8597908 2.3877812 2.4920056 3.1874283 2.5154534 2.6003446 2.1613264 2.7042496 2.6271278 2.6062155 2.8728352 2.3354697 2.5073111 2.5163715 2.5584861 2.4763313 2.8274517 2.4704410 2.7622482 2.9659440 2.6349633 2.8987673 2.9954032 2.7093160 2.7995959 2.7300147 2.9445359 2.5255426 2.9789273 2.6789482 3.3776175 2.4183322 2.8554278 3.0970777 2.9956906 2.0093181 3.2637597 2.2643782 3.0088013 2.7966044 2.7989265 3.3185538 5.0404993 3.1585664 3.3594866 2.7049278 2.7903453 2.9135548 2.4754816 4.8896245 2.7567965 3.1401996 2.8688637 5.2700872 2.6062267 2.8826638 3.6035041 5.2560869 3.1724170 2.6307015 5.1535234 4.9923414 4.0028733 5.4058918 6.0651575 4.3206452 4.6952185 2.8742375 3.5104152 4.0765159 5.1003515 4.0308332 4.9965320 2.4689616 4.5167275 2.8027328 3.0498654 5.9365779 4.4513339 4.9083886 5.2709199 2.3207246 2.3325014 2.2162202 2.3050904 2.5071050 2.2408078 2.4255444 2.0855204 2.1562425 2.5101516 2.4398755 2.1463781 2.6618810 2.5332685 2.1871291 2.5584068 2.4422565 2.6453432 2.5245171 2.5936042 2.4873955 2.1628575 2.9700781 2.3968284 2.6273856 2.4364243 2.6569482 2.3789948 2.6513126 2.4953908 3.0358001 2.5546204 2.3432315 2.8967863 2.5840657 3.3641682 2.1822507 3.3523409 2.8773376 2.5708545 2.5030127 2.8460697 2.9806852 2.5609976 2.1647888 2.7450642 3.0915325 2.8654873 2.6535941 2.5143355 2.7803674 2.7388973 2.4989117 3.0783820 2.4844504 2.4336977 3.3984840 1.9442416 3.1603704 2.1997908 2.5368061 2.0605778 3.6117166 3.3410765 2.9502168 3.6422781 2.8108601 3.7176714 2.2382760 3.0493396 2.5464814 3.0343721 3.9060018 1.7783394 2.5859771 2.5606307 2.7527325 2.7425717 3.8048947 3.8338910 2.5188069 2.2093704 2.3545765 2.2707147 2.0772482 2.2292350 2.0937887 2.1957935 2.3528457 2.2785786 2.6255332 2.4302556 2.2517626 2.3928920 2.6071784 2.2240961 2.4261422 2.3959304 2.0457628 2.5261204 2.5465109 2.4967235 2.5868005 2.3181279 2.5923010 2.3248654 2.3414379 2.6279577 2.4623308 2.6019366 2.2851151 2.8086706 2.8892538 2.6030059 2.9879161 3.0807602 2.5290359 2.5625195 2.2461570 2.5572058 2.6560805 2.2313168 2.4059827 2.7780947 2.6086678 2.4798825 2.8564072 2.8793838 2.8085860 2.7825611 3.6439148 3.9077205 2.2199014 3.0422969 2.0769524 2.5929830 2.2100946 2.7343681 3.0697385 2.9493949 2.7771209 2.8533265 2.8827159 2.9632372 2.8764374 2.9475799 2.6940500 2.8478733 2.8485895 2.7894007 2.6552600 2.8986733 2.8845546 2.7791401 2.8811637 2.9596521 2.8796220 2.7118613 2.9709561 2.9489014 2.9994843 2.9453903 3.4121474 3.0025775 2.8731703 2.9290410 2.8461176 2.8453902 2.6948676 3.5604297 3.0324986 2.8738754 3.2041985 2.9949696 3.2222335 3.4341772 2.8323680 3.4332200 3.1369932 3.2697837 2.9063689 3.1905241 2.9774004 3.2012060 2.6164782 2.6882556 3.0543748 2.7265585 2.7886859 3.1433837 3.1197011 3.3541276 2.9544437 3.2499164 3.2237456 2.9701338 3.3046041 3.2272391 3.3266850 3.5528603 3.0965281 3.1880025 3.1950774 3.3789191 3.3050803 3.2272859 3.1317512 3.1335630 3.1789076 3.6414824 3.3139015 3.1044118 3.0989054 3.0067326 3.1234468 3.7138549 3.0265921 3.0191634 2.7832702 3.0955113 3.7010310 3.6294596 3.2994596 3.8200220 3.1327605 3.2507255 3.4471475 2.8557458 3.5162992 4.1525182 2.2997443 2.7447639 2.4397154 2.5949533 2.5606574 2.3059415 2.5457511 2.5693114 2.5487785 2.5684616 2.4735384 2.4474114 2.6396837 2.2033353 2.5245918 2.7924521 2.5633495 2.5597302 2.6125520 2.8339285 2.5428272 2.4312669 2.7510279 2.3147500 2.6577626 2.7574486 2.5539233 3.2624370 2.5579846 2.5540474 2.6350763 3.1081439 3.0825544 3.7910982 3.1481444 2.9367080 3.1853775 3.9119951 2.0888340 3.1812208 3.3903969 3.7654374 2.7042627 2.2312033 2.8911299 3.5075096 3.8798974 2.7547684 2.8409665 3.5042128 2.7346814 2.9863761 3.3402626 3.5110881 3.2541543 3.2555655 3.2268778 3.1735541 3.0860390 2.5196629 2.7275500 2.6793910 3.3974593 3.7690122 3.0506309 3.4083728 3.0313948 3.5096552 3.0232167 3.0660641 3.4167683 3.6757884 2.7493439 3.0246187 2.5602568 3.2708971 3.2229026 3.1034914 3.0653207 4.0162121 2.7652951 2.0293937 2.8078986 4.6311462 3.6799530 3.6425126 3.1924650 2.9128830 3.4214256 3.4837007 2.9363015 4.2675389 3.0399239 2.8377779 2.5293648 2.4697526 2.6233431 2.6364732 2.3141294 2.3639669 2.3728358 2.6159414 2.3753382 2.3575123 2.6393620 2.2287744 2.5133144 2.4179213 2.4018718 2.3638542 2.4176226 2.6897653 2.5245332 2.5674377 2.7721852 2.7674360 2.4161933 2.5960246 2.2898827 2.4641003 2.7781140 2.3239935 2.9779237 2.4880735 2.5438140 2.4652243 2.7974843 2.7187468 2.8454657 2.7336167 2.4091119 2.6327680 3.5330013 2.6820298 3.0862668 3.4135625 3.1696388 3.4149698 3.5339715 3.3697730 3.3844457 2.7170663 3.7147076 2.9751764 3.2057641 3.7307132 3.2496459 3.4240540 3.4531797 3.3785858 3.5306583 3.4221289 3.1267341 2.6785982 3.5971838 3.3328741 3.4817229 3.6773737 3.3029769 3.2664589 3.5281139 3.5271257 3.8078575 3.1210459 2.8703497 3.4203911 2.6598243 4.1911845 2.9453922 3.3849010 3.8708895 3.5971917 3.2152507 3.7084753 2.9902066 2.9647534 3.1970933 3.5770244 2.7333685 5.2074525 3.0369846 3.0224445 2.9464543 2.9190448 3.0492135 2.9124985 3.1558433 2.8716314 2.9468835 2.8253866 3.1413343 2.8837460 2.8256648 2.6698633 2.7894300 2.7267802 2.7299863 3.1495739 3.0802571 2.8250241 3.0914038 2.8918194 2.8295904 2.7687891 2.7037749 2.9194341 2.7123465 2.7442639 2.6108987 2.7871837 2.8299408 2.7566322 3.1151895 2.8881538 2.8128642 2.8948359 2.9246320 2.7862068 2.5515915 3.0054890 3.0068663 3.1758399 3.0890341 2.8494367 3.0153138 3.3070935 3.2490632 2.9071958 2.7011616 2.8977895 2.6895247 2.7381309 2.3171642 2.6522508 2.7968501 4.9842478 2.9448958 3.7502877 3.7185833 3.7833878 3.7487486 3.5331061 3.7094869 3.4794290 3.4098689 3.4683261 3.5194358 3.7892109 3.3473536 3.5445538 3.4205288 3.1569149 3.9542653 3.5256481 3.5029376 3.8102912 3.2600713 3.9746541 3.5719918 3.4135546 3.3728153 3.5243575 3.6756036 3.5171333 3.8611365 3.1168364 4.0397506 3.3081549 3.4810418 4.0251841 3.5466041 3.5487628 3.1988386 3.6726152 3.6383320 3.9552592 3.2957719 3.7608047 3.8407415 2.9887970 3.6485468 3.4749171 3.4459601 3.5247133 4.2458364 3.3336858 3.5095021 3.6847611 4.1473087 3.2653170 3.1302510 2.9860031 3.2525012 3.5359688 3.3530872 3.2865765 5.1030415 3.2740571 3.4262431 3.9088898 3.3754396 3.2521196 3.3054518 3.1826031 3.0687144 3.1166419 3.5141347 3.2373855 3.3714821 3.5713320 4.1643378 3.2567989 3.0835568 3.9547107 3.1372869 3.0512074 3.5298424 2.5514381 2.3531865 2.5713632 2.4580391 2.3519569 2.7079527 2.4140961 2.6566830 2.6868140 2.4536081 2.2765587 2.3565065 2.5053220 2.6612307 2.4564786 2.4227856 2.7741934 2.6671807 2.6615443 2.8147490 2.8244476 2.8816308 2.6816106 3.1425460 3.1013169 2.9170803 2.6652509 2.7758938 6.8919543 2.7898417 2.8899981 3.1455950 2.6616748 6.1307351 2.5670564 2.6823766 2.8373255 3.0399712 2.9002738 3.0903916 2.4419298 2.4053189 1.9300722 6.8268275 5.9589116 4.6327613 2.6588164 5.5038147 6.4785257 4.8586584 3.6819015 5.0730568 5.9037582 5.8316618 5.5443969 4.4847466 5.2812896 6.1197161 4.6306393 2.4473557 2.8383561 5.8330218 6.1641858 7.0624729 4.9502517 4.5614481 6.8014613 7.6510183 6.6022954 3.9332817 4.5929335 5.4934853 4.9136488 4.4279089 8.9999987 8.9999989 9.0000000 3.7883711 7.1872399 7.8531161 5.5666768 4.4000170 3.8732296 4.9693477 6.6074908 2.7799574 2.9993577 3.1247569 3.4544156 3.4092455 3.1827001 2.9589386 3.1548634 2.9231653 2.9058062 2.9890868 3.6070766 3.0455265 2.9068877 3.2612468 3.2233477 3.0651295 4.0801495 3.4505150 3.0492662 3.1657530 2.8876771 3.0940301 3.3679303 3.2310485 2.6107224 3.0893040 2.7104369 3.5123308 2.9403805 3.3734966 3.9004773 2.7817969 2.8607958 2.9916221 3.5431517 3.5442519 3.4045447 3.0942075 3.3946367 3.0170573 3.9003574 3.2794149 2.9898315 3.6601004 3.8614971 4.4947125 4.9024416 5.6792537 3.3601994 3.3435056 2.7740235 3.0396955 6.7229757 3.6634696 4.9167377 3.1283634 3.0348648 3.0893305 2.8159682 2.7820885 3.1216512 2.7500793 2.9411723 2.4487062 2.7890281 2.6984395 3.4163529 3.1418430 3.4285457 3.4244559 2.6533680 3.9629232 3.6275818 2.6143246 3.0525021 2.7185180 2.3847655 2.4152580 2.5224194 2.1772725 2.2591469 2.8320345 2.5409733 2.5504636 2.2768691 2.6595344 2.4038783 2.6867560 2.3603441 2.3922860 3.1428113 3.0403632 4.0154381 3.9941165 3.7866367 4.1381209 3.3702413 3.3778888 3.3079748 4.4906349 3.3705933 3.2521288 3.3560647 8.9999985 6.2428783 2.7554600 2.4180041 2.6248936 3.2230680 2.4627656 2.3951416 2.4812335 2.3790921 2.6980666 2.4655195 2.5485841 2.5246494 2.4333588 2.4405815 2.6413810 2.4708010 2.6364797 2.5074187 2.7413263 2.6148742 2.4328168 2.6976934 2.5363243 2.7380480 2.7862268 2.5777165 2.6574103 2.7172963 2.6684563 3.9825677 3.9825677 3.8900114 3.8900114 3.8349572 3.7603589 4.0673374 3.8253570 3.7144455 3.9476511 3.9246143 3.7919616 3.7919616 3.8999106 4.2470444 3.7409474 4.2285154 3.3727989 3.3727989 3.2045082 3.2045082 3.7598381 3.7079064 5.0955000 5.0955000 3.9899320 3.9478833 4.5742257 4.5742257 4.7268602 4.7268602 4.5583953 4.5583953 3.7702136 4.9191140 3.4492544 1.6360164 2.1526638 2.8189173 3.7907745 2.7896341 
GONPAC041612_KOG0296                                                                                                                                   2.7105664 2.7703334 3.3316916 2.5585102 2.5161760 2.4110205 3.4047696 2.4935795 2.3713980 2.5822802 1.7026427 2.7022216 2.4642946 3.2529643 2.6567393 2.6881418 2.1534928 1.9314286 1.9651470 2.9928211 2.0230756 2.5341085 3.0284121 2.1585664 2.9233758 2.4257949 3.5329380 2.5490804 2.6095284 3.3562282 2.3381002 2.0373114 2.3461312 2.0153865 2.1110498 2.5924348 3.1798994 2.1061017 2.5031884 2.2602267 2.7605751 2.3596027 2.3640101 2.1043729 2.3316664 1.9539318 1.8576876 1.8003203 2.2362318 2.2750377 2.1703928 1.8917509 2.2422479 2.2616600 2.2372746 2.2853583 1.8874392 2.5656093 2.4560752 2.4672410 2.5062242 1.9720786 3.1720501 1.8596078 2.5470602 2.1312335 2.2799624 2.1409524 2.1276930 2.7432947 2.2853113 2.5079563 2.3267289 2.4585448 2.2885010 2.8301146 2.1816636 2.3516392 2.1710596 2.2103907 2.4073363 2.2702679 2.3249533 2.4108940 2.7702585 1.9694704 1.9608007 2.1254024 2.1163211 2.8516381 2.9356165 1.9636286 2.1093983 1.9702433 2.0464950 2.1258854 2.1478326 2.0664330 1.9675403 1.9611294 2.1561756 2.3305624 1.9958903 1.9729085 2.0428722 2.0592941 2.1245789 2.0585514 2.3230799 2.1587567 2.0767976 1.9553078 2.0725495 2.0088398 2.0705031 2.0497601 2.2762314 1.9805241 2.0039265 1.8442164 2.0869981 1.9465739 2.2078158 1.9674864 2.0306369 2.2807916 2.3820740 1.8589162 1.9602920 2.1578497 2.5444309 2.5773126 2.7585078 2.3251007 2.4874180 2.0018617 1.9752083 1.7448691 1.9109226 1.9223425 2.0199873 1.9550859 2.1847918 1.8236828 2.0187424 2.1545112 1.8290398 1.7884183 1.9654747 1.7662617 1.9744983 1.9902812 2.1723421 2.2048573 2.6265803 2.0905533 1.8686553 1.8470419 2.2669479 1.8360523 2.2756940 2.0725210 1.8391823 2.3603868 2.4409364 1.7000881 2.3617257 1.9202453 1.8192551 1.8399576 2.0163952 1.9384976 1.6743100 1.8504550 2.2031964 1.7642398 1.8946840 1.9493881 1.8070350 2.9672624 2.5540065 2.4434784 2.6442232 2.4143071 2.5807065 2.4266336 2.5396516 2.3345914 2.3446754 2.8023174 2.7145840 2.4145872 2.6177490 2.5815453 2.5786272 2.7299435 2.2706320 2.4215156 2.4955058 2.4776669 2.5667096 2.3707008 2.6473277 2.3997665 2.3540291 2.5145866 2.4904225 2.5931263 2.3543599 2.9934015 2.6315644 2.2566697 2.3484510 2.8231164 2.7969248 2.3737963 2.5454104 2.7196546 2.7542898 2.9053134 2.5393485 2.5028909 2.8816878 2.6045427 3.0017334 2.6159877 3.0120365 3.5094889 2.6708444 2.5347475 2.4431302 3.0917870 2.4412893 3.2276370 2.9973102 2.5236274 2.5918193 2.7900401 2.5440015 2.3445329 2.8614802 2.7324023 2.3378055 2.5977289 3.0634294 2.5656494 2.8766474 2.6960641 2.7598352 2.8005428 2.8907890 3.2213884 3.1217921 2.7406566 2.7965422 3.0969040 2.5420286 2.2520038 3.1660325 3.0036265 2.5111836 2.5642297 3.1379295 2.9246057 2.8228588 2.5766891 2.8628954 2.5887204 2.8280061 2.6166935 2.6588909 2.4364987 2.7305784 2.8379813 2.4794752 2.5071950 2.5521185 2.6672786 2.4746361 2.4965116 2.5509428 2.5990547 2.9859170 2.6621196 2.3498832 2.4362253 2.7575177 2.4823062 2.4567783 2.4786609 2.4750830 2.7369215 2.9642248 2.5075941 3.0196599 3.0604651 2.5702798 2.5175963 2.5973919 2.6975927 2.6619684 2.6644941 2.9118463 3.2385441 2.9943340 4.2653709 2.6005585 2.7231078 2.8747393 2.6397030 2.5971326 5.1791194 3.0002742 2.7190930 3.4413826 3.4901343 4.3525012 4.4955541 3.2639517 4.5091794 4.7470895 5.3033753 4.3724194 4.2833674 4.1179329 4.6775100 4.6729793 3.5079357 4.3845048 4.6261793 2.3697308 4.0211965 3.9961659 5.1445758 4.2174239 2.9414389 5.0747164 4.0914749 4.6832531 4.9220254 4.8514822 3.8472325 4.2976216 4.4468838 3.9412929 3.9835371 4.7837443 4.4130263 6.0049079 4.3538521 4.3431406 3.6343882 4.1786255 3.1125041 4.6928987 3.7289920 4.1240311 4.6921456 4.3214935 2.1996395 2.2561405 2.3080613 2.3675745 2.2849712 2.4043917 2.3582390 2.4256047 2.4266084 2.3549048 2.1636432 2.3734460 2.5014270 2.3320822 2.2832816 2.4111744 2.3396122 2.1166219 2.4315572 2.2676276 2.6208426 2.4792576 2.5172919 2.5279154 2.2967528 2.3507188 2.3101015 2.4266266 2.4467343 2.4387541 2.3481210 2.4464068 2.2713683 2.2023820 2.2761299 2.5479446 2.5636784 2.5330981 2.4583171 2.3440424 2.3850659 2.3345999 2.3551866 2.0816033 2.5920615 2.3088415 2.5150666 2.3939219 2.2761507 2.6846519 2.4735341 2.6044317 2.4336249 2.5244577 2.4438877 1.6829939 2.6952601 2.3658550 2.3273005 2.0267785 2.1677391 2.6168014 2.6408889 2.2938234 2.4171081 2.0642857 1.6108728 1.6456998 1.5855681 2.6523574 2.4582988 2.3627388 2.4894944 2.9831312 2.8733051 2.7634349 1.9691525 2.4027914 2.1607255 2.6360728 2.7236026 2.6463252 2.3731055 2.2025390 2.2337530 2.8204878 2.3269933 2.3416194 2.3705157 2.3171592 2.3901466 2.3754551 2.2125443 2.3526125 2.5322213 2.2932471 2.4093181 2.0488982 2.4959289 2.2791928 2.6250353 2.1735565 2.4796474 2.2728995 2.3104409 2.3679303 2.6162743 2.3460614 2.3893709 2.4896525 2.6852336 2.9498021 2.3935491 2.5324925 2.5362118 2.5431181 2.8329806 2.7046417 2.5789314 3.5732733 3.0402251 2.8528686 2.9710393 2.3123784 2.1250233 2.4941506 2.7411156 2.5436578 2.5316162 2.2605674 2.3742223 2.2553994 2.1465324 2.3309925 2.3224819 2.2375639 2.4170272 2.2988815 2.2144516 2.7106542 2.5469758 2.1090840 2.7694331 2.2334806 2.8014830 2.1236861 1.9766068 3.0161733 2.9706537 2.1110112 2.7253521 2.6777811 3.0114577 2.3899044 2.3455369 2.6320509 3.0666550 2.7401255 2.2974845 2.5914224 2.8401172 2.1975770 2.9327682 2.7209564 2.5203076 3.2207181 2.4308165 2.7844580 2.3988708 2.8610542 2.9430988 2.3988708 2.7538240 2.9380359 2.8295514 2.7257142 2.6350996 2.8700672 2.7381291 2.5779169 2.7557831 2.9800319 3.0410554 2.7775941 2.5502717 2.6772568 2.6711750 2.8119631 2.8539291 2.8410186 2.7181901 3.1046943 2.5024416 2.9421511 2.8997266 2.7553222 2.8805337 3.1393423 2.9291730 3.0106472 2.7154283 2.9603620 2.8292687 2.9789099 2.7501094 3.4668767 2.7916162 3.2160758 3.0037339 3.2870980 3.9646383 3.9582594 2.9804804 3.6077593 2.6013220 4.0495944 2.8200217 3.4485701 2.8760119 3.1361463 2.4888268 2.3097686 2.3788423 2.2736973 2.3675919 2.4761981 2.5655578 2.4457419 2.6636739 2.5602694 2.4257971 2.6170523 2.7805802 2.4266007 2.5734467 2.4951385 2.5963436 2.3270973 2.8557539 2.6251567 2.5208238 2.6848626 2.5988184 2.5504874 2.7361818 2.5667397 2.4528256 2.5911755 2.7157438 2.5312733 2.3782148 2.8238676 2.6542885 2.6888072 2.7563520 3.0734534 2.3379272 2.2525777 2.3024316 2.0608365 2.1596528 2.2109264 2.2604898 2.4506848 2.4259265 2.4838114 2.1463758 2.3490474 2.6204679 2.3124538 2.3821869 2.4233710 3.0123315 2.3682212 2.4587523 2.6788024 2.5198036 2.7173651 2.4231817 2.5818560 2.5014290 2.1727041 2.7578549 2.5615906 2.4087325 2.6584307 2.6840416 2.4356914 2.1054584 2.7084359 2.2236826 2.5705388 2.4861911 2.5648607 2.1917691 2.4000594 2.3671748 2.6401348 2.4937214 2.5732797 2.5048199 2.5904457 2.4255241 2.4568280 2.5383490 2.7365887 2.0672453 2.5332805 3.3072001 1.3560561 1.1617239 1.1321853 1.6695208 1.2683787 1.3285065 1.2213226 1.2095148 1.1087293 1.1961132 1.5273979 1.2588484 1.1823950 1.0317419 1.2884365 1.1549155 1.0404820 1.3433823 1.3493553 1.2864665 1.2541696 0.9323977 1.0893921 1.3760887 1.2339693 1.3015103 1.2758094 1.2831013 1.4089777 1.3514049 1.4796602 1.2714201 1.5068116 0.0000000 1.3189619 1.4372451 1.3737417 1.4722700 1.3849656 1.6247524 1.3003104 1.3234617 1.5324972 1.8795870 2.0245965 1.7122640 1.7512048 1.8519680 1.9966388 2.3015373 1.8953673 2.1439801 1.7652342 1.4230741 1.8760997 2.0232429 2.0068329 1.8255327 2.2447631 1.8865454 2.1591437 1.7879916 2.0633247 1.9969690 2.3052841 2.1960070 1.6978461 2.0587741 1.3451696 2.1081804 1.5866820 1.9365540 1.8984904 1.7890908 1.7642948 2.1272660 1.1953512 2.2044927 1.9303700 2.0994390 2.1523603 2.6881969 2.2624273 1.9524254 2.0865602 1.9569182 0.9708234 2.0913215 1.8789780 2.1598709 2.1208671 2.4153267 2.4381397 2.1106456 2.2126123 2.4759441 2.4231607 2.2558922 2.5655415 2.0614335 2.4346208 2.1096785 2.3165792 2.5348139 1.6382467 2.8397713 2.8129065 2.6950546 2.5495103 3.0945426 2.4471734 3.0775838 3.0861209 4.5352601 2.3313130 2.9273774 4.6248399 4.0691153 2.6313666 2.6137000 2.5553050 2.8825698 2.6863968 2.5849571 2.6773956 2.8135358 2.4184221 2.5568888 2.4519886 2.3943449 2.4764296 2.4747115 2.6231193 2.7701157 2.7708156 2.7844448 2.4802785 2.6798314 2.7439351 2.3335783 2.2792581 2.5758785 2.7570394 2.9068995 2.7261282 2.7639012 2.6124585 2.8014248 2.9836697 2.6305302 2.6091926 2.7394685 2.6731754 2.4288128 2.5947772 2.1598561 2.6468566 2.6944854 2.4409574 2.5892286 3.0032285 2.3108934 2.5502287 2.6277973 3.2956557 2.1916994 4.7738529 2.6272353 2.4671142 2.5803417 2.3105860 5.4065389 2.2517247 2.4238396 2.4253214 2.6008108 2.5266337 4.1276615 2.4472454 2.1487032 2.2090553 2.4150213 2.3473220 2.5792203 2.2384880 2.5018667 3.0068931 2.5537821 2.0445480 2.7249013 2.0596930 2.8894474 3.6265632 2.8165645 1.9371336 2.3685376 2.5811992 3.3387600 2.8765535 2.7861158 2.5843883 3.2323604 2.2736263 2.9430658 2.9922324 2.7918793 3.2918760 3.3817783 2.5963202 2.4533733 2.2244823 2.2066493 2.4885845 2.2061045 2.3805922 1.9539596 2.4862870 2.1653044 2.2805840 2.3442770 2.4666033 2.1484667 2.2824924 2.3556255 2.1557053 1.9010297 2.2090417 2.4482875 2.0906920 2.0867083 2.4341732 2.2306110 2.3571392 2.1753529 2.1953006 2.3079081 2.3648082 2.4791587 2.2936062 2.2346699 2.6273945 2.6363853 2.3180937 2.4954388 2.3670137 2.7583965 2.5555577 2.5208450 2.1749712 2.1294708 2.8130113 2.4246355 2.5647581 2.9184508 2.4285629 2.4542587 3.4846527 2.5506263 2.1110387 2.1379694 2.0910245 2.5114373 2.1012136 2.5161978 2.3160593 2.1223028 2.5620346 2.3618851 2.5580753 2.0545086 2.4595478 2.8331141 2.2353098 2.2554094 2.4699051 2.4525938 2.1804537 2.2984910 2.2696044 2.0722487 2.2840617 2.1616107 2.3267481 2.4739324 2.3682977 2.3345804 1.9531695 2.3188564 2.3291891 2.5653823 2.0112321 2.8971620 2.6676475 2.4707833 2.7904650 3.0701403 3.0322136 2.2541249 2.2500923 2.9718082 2.3716989 2.1910361 2.2010496 2.2544423 2.2835321 2.4770407 2.1310492 2.1847685 2.3417955 2.1495558 2.5268171 2.4084768 2.1989765 2.3222715 2.0576430 2.3266983 2.4149738 2.2270261 2.3085242 2.3223220 2.1705105 2.2676016 2.1705524 2.0762430 2.4809748 2.2727953 2.1823484 2.3143641 2.5238443 2.3256999 2.1587394 2.4486187 2.4937371 2.5261553 2.4827278 2.6135337 2.2336989 1.8188474 1.8191896 3.1452691 3.2210656 2.1494107 3.2526635 2.0034385 1.8688675 2.0740255 2.1133987 1.8991872 1.7971802 2.2037693 1.7734581 2.0407716 2.0131802 3.0947287 2.2849951 2.6478472 2.1864161 3.0300397 2.2422265 2.1197748 2.2214853 1.5769932 1.7386219 2.0982788 2.0942710 2.5765171 2.0369290 2.2082850 2.0482779 1.9609715 1.8580216 2.3280650 2.7482747 2.0768673 2.1708509 2.3588053 2.5304429 2.3464565 2.4190568 3.0434211 2.0075230 1.6729329 2.3586785 2.2641193 2.5258406 2.1624642 2.0057207 2.6616568 2.3773635 2.3774581 2.7618171 2.4499959 2.4748851 2.4275034 2.4349525 2.4972709 2.7049940 2.2481292 2.5209362 2.3340577 2.7187738 2.2898823 2.3745627 2.4242325 2.3171074 2.5530975 2.4547191 2.3195120 2.3061803 2.3509991 2.2675651 2.2900829 2.6895044 2.1295457 2.2822690 2.6659881 2.4589078 2.2211044 2.4394007 2.6917971 2.0741687 2.2419513 3.0144713 2.6150341 2.5425879 2.8185248 2.5919199 2.1757644 2.1337499 2.1247024 2.5743915 2.0828944 2.0746426 2.1433705 1.9896004 2.1806133 2.1267417 2.2217932 2.0380754 2.2970949 2.1430821 2.2425769 2.0822951 2.0971917 2.2623854 2.3981938 2.2865470 2.5619468 2.1302723 2.2376048 2.4236276 2.2602438 2.2678452 2.4267014 2.5671937 2.2776765 2.2479905 2.6671571 2.5143639 2.5155329 2.4812346 2.7205946 2.0034763 2.5341484 2.2364814 2.5327599 2.6303186 2.5024659 2.4545302 2.5617342 2.5079748 2.5912943 2.5459787 2.4582105 2.8019008 2.6975594 2.3231198 2.5822927 2.7442468 2.3278487 2.9029084 1.9780856 2.2771132 3.3125407 4.7394436 2.8738968 1.9775331 2.0801029 2.2118972 2.0625012 2.2836768 2.5301327 2.3486062 2.4176491 2.5789025 2.7468515 3.0185852 2.7308295 1.9436706 3.0265545 2.7328129 2.8867093 2.6690065 3.3365673 8.9999984 3.2226705 2.7151214 2.7421112 2.1282685 3.3454861 2.8618108 2.5880274 3.0019846 1.8178177 2.2487498 3.0769789 3.5540756 3.1934004 2.2042312 3.1297698 2.7566431 2.7401688 2.6982782 3.7511951 2.7987589 3.4022579 4.6286433 5.1693500 8.9999989 4.0297601 2.3820338 4.8972585 6.0547843 7.0114376 2.7941225 2.9597667 8.9999983 3.5497781 8.1506182 8.9999985 8.9999987 5.6153780 2.8844836 7.8624424 8.2510282 4.1331476 4.2095097 8.9999989 9.0000000 9.0000000 5.9935311 3.2796485 4.7577665 7.5415428 5.8470216 7.0225852 4.8797495 5.6420438 2.2590660 2.2060566 2.2177662 2.3354169 2.4512049 2.1988684 2.4346256 2.1779718 2.2881781 2.2468691 2.0606196 2.1910637 2.1851734 2.4231841 2.2449159 2.2707129 2.4388782 2.4780111 2.3102081 2.3253912 2.2625734 2.3754399 2.2115070 2.1003316 2.2216485 2.2957391 2.2631892 2.2659291 2.2940068 2.1317652 2.3260709 2.4621348 2.8317679 2.2433489 2.3389131 2.1918240 2.1755163 4.3882404 2.6051715 1.8989216 2.4802844 2.3528481 2.5773824 2.4215605 2.5150417 2.6964869 2.5060863 2.3425306 2.1890296 2.9139713 2.6392226 4.0298849 2.5939886 2.9248923 3.9162896 4.2764253 4.4638346 5.2016751 4.2205294 4.3957974 4.8681216 4.3091945 4.9750068 4.8246318 4.9808089 6.3708454 4.7588948 4.9128530 5.6084052 3.9273002 5.1252305 4.8011985 4.8650704 5.2733525 4.9793763 5.1540034 2.9207084 2.9344826 3.0295854 2.8993232 2.8971192 2.5944968 2.9843051 2.8384555 3.1867075 3.2198342 2.8539553 2.9909372 2.9229380 3.1451790 2.5896595 2.6277903 3.0677283 2.7707183 3.1445209 3.1282858 3.2877231 2.8060018 3.1640071 3.0094190 3.1041912 2.8862005 3.0265488 2.8031905 3.0276327 3.1291711 3.5130930 3.1164164 3.0737239 3.1455993 3.2860755 2.6466787 3.1719989 3.1267948 3.0524784 3.0654411 3.2197300 3.5528545 3.3028308 3.2562177 2.9138044 2.7988401 3.2482099 3.2696706 3.1346864 2.8553829 2.9644239 2.7741316 3.7540984 3.8227064 3.2843829 3.1425028 2.9204555 2.9228227 2.5041133 3.0215250 2.8989135 2.7941888 3.1734550 2.9205424 3.5224065 3.3294883 3.8004777 3.1290647 3.2252508 3.3644935 3.4714858 1.5305682 3.2640782 3.8132868 3.4335834 4.1891136 2.6814440 3.5985245 2.9089657 2.5219322 4.5016992 3.7519938 3.2612935 3.1695466 2.9774663 3.2697932 3.0775863 3.3128446 3.3620127 2.4729555 2.5605937 2.3011994 2.1068275 2.1359490 2.2198322 2.4994548 3.2751102 2.0894069 2.4908266 2.2835924 2.5764331 2.5984249 2.1851010 2.4683513 2.3236901 2.3905781 2.1208747 2.3595922 2.5059645 2.6812689 2.3833573 2.3203220 2.5846277 2.4699762 2.1413459 2.8054636 1.9994812 2.3528935 2.4757840 2.5721030 2.3071937 2.6064372 2.3747071 3.1637635 2.3779722 2.3434586 2.7159306 2.6532578 1.8068241 2.5337923 1.9475191 2.7570514 2.7495317 2.7974285 3.1192571 3.9729152 3.0138537 2.5758838 2.7139765 2.5784378 2.7084375 2.6302291 3.7432449 2.5652589 3.0865519 2.7130943 4.3919170 1.9851723 3.1468665 3.5575350 3.7520315 3.3024309 2.6142104 4.1607244 3.5529444 3.3414074 4.2905642 5.4445087 3.6555135 3.2936934 2.7723213 2.6370256 3.5507811 3.7296918 2.9544273 4.3573306 2.5590213 3.9182749 2.9145361 3.8786277 4.6172825 4.4016655 3.8778943 4.7719075 2.7478027 2.4118269 2.3898784 2.4284605 2.6510800 2.6251707 2.6797974 2.0176794 2.3672724 2.6072872 2.5439530 2.6954597 2.9185860 2.6887610 2.6666121 2.6657953 2.8816825 2.4277106 2.6035463 2.8663613 2.8575524 2.3495797 3.2333898 2.4638600 2.7412674 2.8010126 2.7352111 2.2978713 2.6715249 2.8201117 2.7066266 2.6239396 2.7196873 2.5944757 3.0752414 3.1181885 2.5646737 2.8365442 2.9365550 3.0282388 2.4014283 3.0905873 2.9535103 2.6233710 2.6008987 2.9252939 2.9808688 2.3732850 3.1557508 2.8389171 3.0666938 2.2960649 2.8323724 3.1570604 2.5918063 3.4183434 2.8562542 2.0705309 3.0332439 2.0605170 2.6912906 2.3935057 3.0755831 3.8809988 3.2039434 3.0261417 2.8265500 3.0653893 3.4631641 3.4991607 2.5022778 2.5734498 3.8092134 2.5989526 2.2273608 3.4577815 3.8139225 2.6217908 3.4450872 5.1167116 2.9099447 2.4207291 2.5428520 2.3548595 2.5690559 2.4618988 2.2865993 2.5220677 2.6828022 2.7652199 2.7999359 2.5918993 2.4031631 2.6288603 2.6120898 2.4127822 2.4112586 2.3598179 2.1743596 2.5638028 2.6158264 2.5712919 2.6206702 2.4159278 2.7148406 2.3560706 2.3787147 2.7093303 2.5231534 2.5078192 2.6615817 2.8401305 2.6349500 2.7078401 2.7860766 2.7615678 2.6365940 2.5525935 2.6468667 2.6304790 2.3476859 2.1783772 2.9772232 2.4500767 2.4330985 2.2261189 2.8945441 3.2082732 3.0372260 3.3766662 4.3279872 3.6492185 2.7735944 3.7104226 2.3759338 3.1505549 2.3128294 3.9514181 2.8919674 3.9852483 2.3797281 2.6227433 2.4634099 2.4979342 2.6403431 2.5398613 2.4355675 2.1409211 2.2898260 2.4010230 2.4175855 2.4828891 2.3394127 2.5434385 2.4379855 2.5182888 2.5823728 2.3799290 2.3629581 2.4874664 2.3317104 2.2401935 2.9224668 2.4813253 2.4738162 2.3141169 2.2707282 2.3674280 2.2893438 2.7042123 2.3807192 2.6769028 2.8245488 2.6862013 2.6457992 2.8619297 2.3359978 2.5516654 2.8622830 2.6462057 2.2208430 2.3781141 2.4004502 2.6820845 2.4050454 2.3713811 2.7873274 2.3526841 2.2842718 2.8187702 2.8135856 2.7043658 2.5788011 2.7221427 2.7619253 2.6566718 2.5170089 2.6037253 2.7294232 2.9670217 2.7801176 2.8551128 2.9120020 2.5818552 3.0086159 2.9272997 2.6606663 2.9765980 2.8388743 3.0076116 2.9238905 2.2199256 2.8482661 3.0109163 2.8308648 2.9762259 2.7475534 2.7341119 2.6151250 3.2290797 3.0618995 3.3206056 3.3227770 3.3227089 2.8402272 3.0917567 2.8090282 2.4851314 3.0671333 3.4325689 2.3245570 2.8488834 2.4179857 2.4332459 2.1981290 2.1224495 2.5539195 2.1666352 2.2642120 2.6315739 2.2487200 2.5651318 2.6011372 2.1944159 2.2915630 2.6195485 2.4297811 2.5883879 2.3972127 2.5346746 2.1656446 2.5555341 2.2197821 2.2715868 2.3118305 2.4173659 2.6075555 3.0388103 2.6099303 2.5777234 2.6951308 3.0408769 3.3753169 3.1022088 2.4523846 2.9570170 3.0064839 3.4121135 1.8609930 3.2962283 3.1136558 3.2925283 2.5079363 2.0558463 2.5131015 3.1579547 3.2824685 2.3810602 2.6654111 2.8514568 2.8847753 2.9548321 3.2570654 3.1880360 3.2322698 3.0624258 2.7994200 2.6722021 2.7030161 2.7828565 2.5816753 2.0131044 2.9878908 3.2246035 2.2864755 3.3815220 2.2771217 3.0320775 3.1934702 3.0140842 3.1737035 3.5386865 3.2450323 2.4494654 2.2642713 2.9742076 3.5978519 3.2789465 2.5584573 3.6066832 2.8685993 2.2249624 2.5653525 3.7713164 3.5578415 3.9192909 3.2579240 3.1942429 3.4554547 3.4936366 2.8347809 4.0989647 2.7334779 3.1835196 2.4493500 2.4746284 2.6650173 2.8056105 2.6920932 2.5724819 2.6162320 2.4708690 2.5482277 2.5322901 2.6236072 2.3850775 2.8664864 2.9411472 2.5522514 2.2904919 2.7002782 2.7901345 2.5016508 2.6629602 2.4231623 2.4599123 2.5963134 2.9205378 2.6087883 2.5251917 2.8108652 2.7044348 2.5783612 2.4407284 2.3922658 2.5267250 2.9923386 2.8794977 2.7568384 2.8261834 3.1382764 2.7381529 3.5030544 2.7572678 3.3355183 3.5014083 3.1324974 3.2822503 2.8892867 3.2209979 3.1596429 2.8535303 3.4305008 2.8020867 3.2310551 3.4835227 3.2149387 3.1112363 3.1212752 3.2817371 3.2424390 3.3530077 3.3228240 2.7801338 3.3920655 3.1342481 3.1923146 3.6106553 3.0059184 3.3827695 3.2316913 3.3056075 3.5258900 3.4730994 2.8406990 3.7855508 2.7101622 3.9632239 2.9430666 3.3777787 3.5435896 3.2351646 3.4429473 3.6242451 2.6357379 3.3383754 2.8992118 3.3105813 2.7768743 5.7396712 2.9799187 2.8610779 2.9008023 3.1093352 3.2444360 2.8798252 3.1508156 2.8559945 2.9470989 3.1332735 2.8134891 2.8203002 2.8548365 2.5066226 2.7177845 3.0314011 2.6236080 2.9408526 2.9788725 3.0620655 2.8784533 2.9642158 2.8686281 2.7531176 2.7579656 2.9527514 2.8517798 2.5501605 3.0561433 3.0165850 2.7826365 2.7745733 2.9094761 3.0496713 2.7813216 2.8577871 2.9351421 2.8858770 2.4484000 2.8620333 3.2478679 2.8677532 2.8391082 3.0067287 3.0723616 2.9284463 3.0598738 2.9127676 2.7760072 3.1394766 3.2583591 3.0563484 2.1444601 2.7836666 2.2266157 4.1374288 3.1804223 3.0184853 2.9133353 2.9252030 2.9052316 3.2040539 2.7765052 2.9639817 3.0847538 2.6813288 3.2020896 3.0240891 2.8365236 2.9176973 3.0792149 2.8797072 3.0902280 2.9403198 2.8677275 3.0018033 3.0597547 3.0413579 3.5532044 2.7918853 2.9879173 3.2267104 3.2674273 2.9909666 3.3454892 3.2613064 3.0570236 3.1219615 3.0829235 3.6354957 2.8806069 2.8865815 3.1810846 2.9847019 4.0336503 3.4345301 2.8713677 3.2958797 3.0068525 2.9365776 3.1858336 3.2113399 3.0454785 3.5223316 3.2575410 3.0588635 3.3124494 3.6742739 3.4501077 2.8215929 3.0613248 2.9361056 3.1867432 3.1213431 3.4903778 3.1073314 4.0374635 3.0455733 3.1035740 3.2746203 3.0879725 2.9791183 3.1352206 3.3101142 3.0414740 3.0066603 3.4054887 3.1334879 2.8508546 2.9882539 3.0824561 2.7882060 2.9456407 3.3712158 2.8487712 3.0711545 3.2608283 2.5123472 2.3942614 2.5643315 2.7511284 2.4104758 2.5168639 2.3885023 2.9030610 2.7310860 2.4840931 2.7109699 2.5518944 2.6659292 2.6214855 2.5401803 2.6491944 2.5121188 2.3674996 2.7803133 3.0094968 2.9299263 3.0683846 3.3047812 3.2560846 3.2476100 2.7194568 2.5948395 3.0005089 6.2840087 2.4452683 2.8001907 3.1296921 2.6889839 6.2797225 2.7079461 2.7432116 2.7519843 2.7544829 2.9782318 2.4775920 2.4233291 2.2073593 2.3445696 5.5545017 5.4464973 3.6306462 2.4223483 5.1418966 4.4539754 3.5205238 3.4316300 3.6484578 4.9996128 3.7682131 4.8357260 3.4608956 5.1919427 4.5305014 3.8451580 2.5620061 2.7037948 4.4817287 4.8238648 5.8052094 3.5543140 4.4257656 5.3848729 6.6844636 5.9109100 3.3995872 3.1037970 4.8569657 3.3785963 3.0002763 8.3547061 8.4405404 9.0000000 4.2606172 5.9913965 6.6341870 5.2172049 3.9378791 4.7884209 3.6985490 6.3167630 2.8723416 2.7843136 2.6320827 2.9241035 2.9741670 2.6210014 2.7989040 3.0595073 3.0086332 3.0314465 3.0080729 3.0385173 3.0735514 2.7826878 3.3194003 2.8445077 2.7436267 3.4086360 2.9736635 3.0050061 2.7255729 2.6015378 2.8537946 2.9166159 2.9533166 2.7081872 3.0162192 2.9835808 3.4480202 2.4207167 3.3972007 3.0016610 2.7175704 2.6166362 2.4498872 3.4275601 3.5108494 3.3034416 2.7856270 2.8378143 2.7618146 3.5321109 3.8847441 2.7016331 4.0146395 3.5715860 5.5800294 3.4460495 3.3423977 2.7792533 3.2577315 2.8708530 4.5591164 4.0034878 3.5054746 3.4537570 2.6721953 2.7665992 3.0931709 2.5705700 2.8615560 2.7918696 2.7813337 2.9139978 2.5568162 2.8273819 2.7439977 2.8199441 3.0076269 2.9044430 3.2453770 3.0748479 3.6026265 3.2187671 2.4328896 2.6102093 2.6090165 2.4218600 2.4271182 2.7528335 2.5194440 2.5284283 2.6671214 2.4685929 2.4826252 2.5665008 2.5804289 2.7185920 2.5805133 2.5050480 2.5942090 2.7537220 3.2796006 4.1549570 3.9142940 4.6558143 3.1400614 3.5581777 3.5378340 2.8824559 2.7634899 2.9604230 3.1297122 2.8372719 7.4025744 5.4333105 3.4326713 2.3985404 2.5758225 4.0703213 2.3907546 2.4066506 2.4490297 2.5173555 2.3866791 2.4442290 2.6252475 2.3706773 2.3907454 2.4332107 2.6935411 2.4237644 2.4971991 2.5269287 2.6867686 2.6074705 2.3241369 2.9736844 2.4320219 2.6011929 2.5407993 2.7908536 2.5203015 2.6154380 2.4751113 3.7316976 3.7316976 3.7228405 3.7228405 3.6370791 3.6045705 4.2493134 3.7287739 4.0480539 4.1046789 3.9222429 3.8867053 3.8867053 3.9270437 4.2193143 3.6146101 3.5819042 3.7417440 3.7417440 3.7438110 3.7438110 3.7943095 3.8015407 4.5143830 4.5143830 3.5757474 3.4824000 3.6630707 3.6630707 3.7395380 3.7395380 3.6478433 3.6478433 3.1294520 3.4659693 4.2433698 1.7829357 1.8231096 2.6838634 4.2266707 2.5510835 
THETRA010338_KOG0296                                                                                                                                   2.9730570 3.0390947 3.6647148 3.1060118 2.5784544 2.8422656 3.6135556 2.7388781 2.4509726 2.9181390 2.0609978 3.0451648 2.7324647 3.6050680 3.2291996 2.7525640 2.0796051 2.1108126 1.7234629 3.1083100 1.7410664 2.9693979 3.4334351 2.0305466 2.9771715 2.6843713 3.4921514 2.7564813 2.6668179 3.5693217 2.4678748 2.3288944 2.3004058 2.0074387 2.5657366 2.6028938 3.3842017 1.9721482 2.5209525 2.4396905 2.8421132 2.5354579 2.4748533 2.3501995 2.6276910 2.6624693 2.2491869 1.7349874 2.4359182 2.3120439 2.6435507 1.9529815 2.2374380 2.8657655 2.0891130 2.5838985 2.3116876 2.4527687 2.6941454 2.7549923 2.5199952 1.8770764 3.0017344 1.8474712 2.5778303 2.1740976 2.1639749 2.3887488 2.4477569 2.5274772 2.4204753 2.6871648 2.4319763 3.1016222 2.5200767 2.7765006 2.4948358 2.1768608 2.4498521 2.3408002 2.0664303 2.6336393 2.4757944 2.5773152 2.8645730 2.1337499 2.1851422 2.1172436 2.6376945 2.6036722 2.8613869 2.2043236 2.1642149 2.1284364 2.2928278 2.2194924 1.9217112 2.0347815 1.9642309 2.0960041 2.0537857 2.2701865 2.0760324 2.0804312 1.9266763 2.2098162 2.0938438 2.1830286 2.1231732 2.2107075 2.1583288 2.1683719 2.3205247 2.0236376 2.1423836 2.1652589 2.0523080 2.1046327 2.0365456 1.9145518 2.0818601 2.2087500 2.2162177 2.3302036 2.1049889 2.2445076 2.1897113 2.0615158 2.0583045 2.1883508 2.5591435 2.6528116 2.7445459 2.5246754 2.5035092 2.0895369 2.0562337 1.9186021 1.6780321 2.0997212 2.0805639 2.1503153 2.2043233 1.8979407 2.1656904 2.5543329 2.1102153 1.9654581 2.0942213 1.8981336 2.1104052 1.9334540 2.2864455 2.1652542 2.8245724 2.1961558 1.9443729 2.0790784 2.0871854 2.1998217 2.1944047 2.1823073 2.0286260 2.5665134 2.3049479 1.9044328 2.3313189 1.9496842 2.2139362 2.0900279 2.1672820 1.9197964 1.9676487 2.0636095 2.8388459 2.0359191 2.1417961 2.2024871 2.0981368 3.0910543 2.6409991 2.6849318 2.4789300 2.2326371 2.7261149 2.5471770 2.9632300 2.7798325 2.4896603 2.6629541 2.5966321 2.5831294 2.2789742 2.8015989 2.5458051 2.5999192 2.3655798 2.6441031 2.4604453 2.8538431 2.4830697 2.6373968 2.8879076 2.7197165 2.6835054 2.5429336 2.8609921 2.8301573 2.5830729 2.9132568 3.0713076 2.7268757 2.6919912 3.0267991 2.9136252 2.3937991 2.9566393 3.1566108 3.2384674 2.6112071 2.7021064 3.0626834 2.8877674 2.9663567 2.9248204 2.9746017 3.2453009 3.2726875 2.8039141 2.5142184 2.7485617 3.2733968 2.8940006 3.5225561 2.8971136 3.0152075 2.9751659 3.2276580 3.0688829 2.6983819 2.9562508 2.9688017 2.7704221 3.0770888 2.6774309 2.7336982 3.1223269 2.8632510 3.3169268 3.1957139 3.0097258 3.3415999 3.0610516 3.0012403 3.2960325 3.1639591 2.3935922 2.9493541 3.3011193 3.2037979 2.6875497 3.1299090 3.3343496 3.1437902 3.1336453 2.9244461 3.0574742 2.7770377 3.0881783 3.0874254 2.9048408 2.7010088 2.9024539 3.1671548 2.5171047 2.9168113 2.8065007 2.7846226 2.6623271 2.7998437 2.7184468 2.8560710 3.3285109 2.6151386 2.6400134 2.6801880 2.3835263 3.0486923 2.7616715 2.8137844 2.8764047 2.8986440 3.0260902 3.0280398 2.9243785 3.4587334 2.3167619 2.8995288 2.7530938 2.9076239 2.7016746 3.0446665 3.1302133 3.8757410 3.1184599 4.3525828 3.1281082 3.3186204 2.9146130 2.9981424 2.9882841 5.7490794 2.9505002 3.2478894 3.5228069 3.2199534 4.8392743 5.3318719 3.7161679 5.2708190 5.2698557 5.5251566 4.8609945 4.8513125 4.0922682 5.0218749 5.1513433 4.2927621 5.3959137 4.7590481 2.8467259 5.0178996 5.1217054 5.0335938 4.3110453 3.1337203 5.4289238 4.2093512 6.0132227 5.0507393 5.4297483 4.6522870 4.6436855 5.3923394 4.6771151 4.4484444 4.9271971 5.5003743 5.2247289 3.9477034 5.3191733 4.0972851 4.6397518 3.5142999 5.0090192 3.8296641 5.6088609 5.9866044 5.0774291 2.6422388 2.3908695 2.2176974 2.6371815 2.5694358 2.5304079 2.2812755 2.3687047 2.6087420 2.3964849 2.2816573 2.4274101 2.5089858 2.4146803 2.3183596 2.5588593 2.5019117 2.5548866 2.7255937 2.4463988 2.5637065 2.8177914 2.6369323 2.8205413 2.5128432 2.5758528 2.5480359 2.6737609 2.5958849 2.5393658 2.4053435 2.6668718 2.7453361 2.5503428 2.1588993 2.6943676 2.2327260 2.4292889 2.4519684 2.4382055 2.7185343 2.6418303 2.6862266 2.0947172 2.5748239 2.7319645 2.7664276 2.5241494 2.5880275 2.8821296 3.0313692 2.8951921 2.6930042 2.6143886 2.5412804 1.8398856 2.7051050 2.3737364 2.4892789 2.0897646 2.3574364 2.7985635 2.4763648 2.3592214 2.2080060 2.3802739 1.7892492 1.6797118 1.8387731 2.9451815 2.4051437 2.6236212 3.0044111 3.1893505 3.2954135 2.6633453 2.1157712 2.2301020 2.1032307 2.7334163 2.8179218 2.7719267 2.4698636 2.6321919 2.4883693 2.8951964 2.3569925 2.8835506 2.5991369 2.3739454 2.6715907 2.7744570 2.3973942 2.5538864 2.5548411 2.2058222 2.2482962 2.4563951 2.6391792 2.6206286 2.7380276 2.7018527 2.3449526 2.8891086 2.2837862 2.5745533 2.7053239 3.0156193 2.6395271 3.1020528 2.9615512 2.9362967 2.8182622 2.9390180 2.9517648 2.5519163 2.5428636 2.9240170 2.7711808 3.1145072 2.9144517 3.0495443 2.7842236 2.1746115 1.9504837 2.9915433 2.4950125 2.4558298 2.5231309 2.0646801 2.0577661 2.2976636 2.3001084 2.3664836 2.2168826 2.1748540 2.5189702 2.1293863 2.0162304 2.5412186 2.6410055 2.2145544 2.8595730 2.2955860 2.6580597 1.9392142 2.1982785 2.7889303 2.5771749 2.1345409 2.5653221 2.4909063 2.7177666 2.2642585 2.4034965 2.7184471 3.1504612 3.2638132 2.3357825 2.5577963 3.0414713 2.2573981 2.5220116 2.6638414 2.4335703 2.7847061 2.8218001 2.6463559 2.6291155 2.7862321 3.2308098 2.6291155 2.9848534 2.8515151 2.9214241 2.9863767 3.2727612 3.0678420 2.8294214 3.0197656 3.0835892 2.9390027 3.2492884 2.9191494 2.8578168 2.9202935 3.0823955 3.0115018 2.9732900 3.2624285 2.9762752 3.1167497 2.5902209 2.9032790 3.4360303 2.7224790 3.0452901 3.1098886 2.9339471 3.3335444 2.6609344 3.4307272 3.0845166 3.2196639 2.9562869 3.7294324 3.2433124 3.1363760 3.6693387 3.1639043 3.6120932 3.5844079 2.8201768 3.4404281 2.4702735 3.5437099 2.4375836 2.2776935 3.7803641 3.3401495 3.0801484 2.8874163 2.6010642 2.8156686 2.6441903 2.8284522 2.8585504 2.6499344 3.0638777 2.8246029 2.5097529 2.6336963 3.0568658 2.5264852 2.7432728 2.7622472 2.5089123 2.3684435 3.0593443 2.7514204 2.3695323 2.8676796 2.6542505 3.0117602 2.7665622 2.7702154 2.5643984 2.4969457 2.9002019 2.4936377 2.8262060 3.0492146 2.8258502 2.9962360 2.7174204 3.2618233 2.0341333 2.2794084 2.6304496 2.2174809 2.1886424 2.1306654 2.3366978 2.4267105 2.4131502 2.4368953 2.3004134 2.3062334 2.5461117 2.1351434 2.2612133 2.5294824 2.5692092 2.3594079 2.5655486 2.6014677 2.4538422 2.6126354 2.4944196 2.4731811 2.6383830 2.2647168 2.6245741 2.4519805 2.1601459 2.4796811 2.8188789 2.4373547 1.8998944 2.4482915 2.2725469 2.7155204 2.3103418 2.6238141 2.7241393 2.6166151 2.3725105 2.7938638 2.3906176 2.5249261 2.4998543 2.5236280 2.6108432 2.7742224 2.6026522 2.6818896 2.2364644 2.9124955 2.9218286 1.2964381 1.1896733 1.0563218 1.6186435 1.1506145 1.3377968 1.0667158 1.0669186 1.2067432 1.0532277 1.5156445 1.2162772 1.3360573 1.2209106 1.3003959 1.2361273 1.1437476 1.2489070 1.2852361 1.2999485 1.2139300 1.2832508 1.3375118 1.2290326 1.2358291 1.1675532 1.3780397 1.2690315 1.3443356 1.3115956 1.2951933 1.2307830 1.4828610 1.3189619 0.0000000 1.6383999 1.4542233 1.4164845 1.3804134 1.4021118 1.2931500 0.9805109 1.4478841 1.7739830 2.1596722 1.9002139 2.0217972 1.9861204 2.1890625 2.2482055 2.0735491 2.1485340 2.0323063 1.3231869 1.9239552 2.0925257 2.3479345 1.8719089 2.1204491 2.1663765 2.2344874 1.8534202 2.2339221 2.0750238 2.5612920 2.6017291 1.4978135 2.4394304 1.6910413 2.1112971 1.8625780 2.0224334 2.1187643 2.0051885 1.8409069 2.3864721 0.9640830 2.1933393 2.2314806 2.0729262 2.3525048 2.2754601 2.2931197 2.2553819 2.2291874 2.0652821 1.3462126 2.7881484 2.3887352 2.6468637 2.4321278 2.7336836 2.7381494 2.3447356 2.4457759 2.6059704 2.8161045 2.6146990 2.4689283 2.3584200 2.5102897 2.3418582 2.7434642 2.8955348 2.8492997 2.6770761 3.2687057 2.7288615 2.8957657 3.5880235 3.2761654 2.0200929 2.6721412 3.4965809 2.5608777 3.9871339 4.8041372 3.5019322 2.7911734 2.7227597 2.8727634 3.1047011 2.6235146 2.7056350 2.6663745 2.8149948 2.6967750 2.5937589 2.7969144 2.3450922 2.5095564 2.7229746 2.7113236 3.1244373 2.9626608 2.8238676 2.6989691 2.8787239 2.8447441 2.7026322 2.5498221 2.7913228 2.9671508 3.0325401 2.6111088 3.0185447 2.7700647 2.8764131 3.0613444 2.8591608 2.7317924 2.7611341 2.7050736 2.4962353 2.9203611 2.5913580 3.0195543 2.7928995 2.7612128 2.9139679 3.5687899 2.4715022 2.6617932 2.7841808 3.9125367 2.6606888 4.6612068 3.3468466 2.6598556 2.4272272 2.7320472 4.7792504 2.4152950 2.7228045 2.2543481 2.9347029 2.7970713 3.7726107 2.3470112 2.9146782 2.6388802 2.2922002 2.9898654 3.0789782 2.6407268 2.3689644 2.8579631 2.8820888 2.3345831 3.1780610 2.5541549 2.9968517 2.8477986 2.7653307 2.1689246 3.5581886 2.8647814 2.7052689 3.5641907 2.9913065 2.5719171 3.2387689 2.6929608 3.0141042 3.3202864 3.3753493 3.0564018 3.0507697 2.5571198 2.6274071 2.1382039 2.5181858 2.5127901 2.3732384 2.2196800 2.0245727 2.6359313 2.2160773 2.1707761 2.4121545 2.3185975 2.3100726 2.2376472 2.2083429 2.4574595 1.8772120 2.0896991 2.2013442 2.2616617 2.1136245 2.4296606 2.6240570 2.3449166 2.3109349 2.4361182 2.3614845 2.1923223 2.4517773 2.2568313 2.1520057 2.6548870 2.6717357 2.2723447 2.8812792 2.3667274 2.7005904 2.4729981 2.5425816 2.6075492 2.6212723 2.6475024 2.2660306 2.4105234 3.3687758 2.2282906 2.5053394 3.6495810 2.8247982 2.2212648 2.4601135 2.0950862 2.1524262 2.4137165 2.6888147 2.7217375 2.3427030 2.9893760 2.7613154 2.4031636 2.2788546 2.4517662 2.4771722 2.3243666 2.5666425 2.3533058 2.8599251 2.3398269 2.7284850 2.2897757 2.4286145 2.5315907 2.6641100 2.7004723 2.7084880 2.6629089 2.8227144 2.2757127 2.5343675 2.5377500 2.6298393 2.2824466 2.7188362 2.4882228 2.8308542 2.5014047 3.1716869 3.2999959 2.4404569 2.2426362 3.3023680 2.4419766 2.3802931 2.2526214 2.2540421 2.4853186 2.7926782 2.3129319 2.3980364 2.4125640 2.7069045 2.7361808 2.6762876 2.2101321 2.5564890 2.1818515 2.5005994 2.6704981 2.3813755 2.2547160 2.8441062 2.4665327 2.4045147 2.3604925 2.4091565 2.6063138 2.5037248 2.4382982 2.4743545 2.4124118 2.5608512 2.3625174 2.7023317 2.4688183 2.4484228 2.4890613 2.8102263 2.3814229 2.2325417 1.9125465 3.1371842 3.1011227 2.1077595 3.1554630 1.9612939 1.8865698 2.2542612 1.9341966 1.9363303 2.1303095 1.9592053 2.1028400 2.2504295 2.2149079 2.7994166 2.0404705 3.0753307 2.2272661 2.8477435 2.3538943 2.1228107 2.0221197 1.5797128 1.9413407 2.3626830 2.1154457 2.7660139 2.1296894 2.0854096 2.1984026 2.1173586 1.9430767 2.2818548 2.7958593 2.1964948 2.3463048 2.4758360 2.9677214 2.1745994 2.8571904 3.2502370 2.3593415 2.0023342 2.4284327 2.2847839 2.8600755 2.3849541 2.1514428 3.1223436 2.5744041 2.5634308 2.8818549 2.6533362 2.4734204 2.6308549 2.7884750 2.5948843 2.7975959 2.4948009 2.6448337 2.5681259 3.0523707 2.3925753 2.6476787 2.8724156 2.4684141 2.6984541 2.7207665 2.7471061 2.5620025 2.5970445 2.7518800 2.5133664 2.9826721 2.5423074 2.6572894 2.7763539 2.2810213 2.4876465 2.8083027 2.9921592 2.8000516 2.6566964 3.1914232 2.9612488 3.1327153 2.8181248 2.9071846 2.1580480 2.1642766 2.1696788 2.7467915 1.9914443 2.0356736 2.3036439 2.1910768 2.3434123 2.0561467 2.1761587 2.0623050 2.2094856 2.0346675 2.2608624 2.3684556 2.2271041 2.3367528 2.3267036 2.5091950 2.8510607 2.1087005 2.3452963 2.1274916 2.3790958 2.0717262 2.4099758 2.7676937 2.3146124 2.2859135 2.6163429 2.4614561 2.6391958 2.3844485 2.4666872 2.2755201 2.5132658 2.2296558 2.4310490 2.6370261 2.6156318 2.3478687 2.3341491 2.6809897 2.6395774 2.4081397 2.5548830 2.9734756 2.5971167 2.4024726 2.6667510 2.7608365 2.5426553 3.3518074 2.0402214 2.1609076 2.7449135 4.6393361 2.5435320 1.9351578 2.1803014 2.2985290 1.8355347 2.1410398 2.4209807 2.6668478 2.6409803 3.0090430 2.7123790 2.8536873 2.5244614 2.4445399 2.9860571 2.8224101 3.0370278 2.8843941 3.7269766 8.9999981 2.7200479 3.0911832 2.6591082 2.0427820 2.5030948 2.1373348 2.2223329 2.6921702 2.1078047 2.3077171 2.9748222 2.9233802 2.8733095 2.7778426 2.7585844 2.2587488 2.9922972 2.8834227 3.8264218 2.6163467 3.6697233 4.9884944 6.3711102 8.9999980 4.8632427 2.9861970 8.9999985 6.0954645 8.9999989 3.4090152 3.2948834 7.3216590 3.7704403 4.6417296 5.6242575 7.7467509 8.9999984 2.6367799 7.4189495 6.9284826 3.5341423 3.4634745 7.1402885 9.0000000 7.8196914 5.9400871 2.4086608 4.9116367 6.8828941 4.1546380 6.2409033 5.8684253 7.2317677 2.5641159 2.7095471 2.7157995 3.0666861 2.6762958 2.7901060 2.9504062 2.8699035 2.8907987 2.8438485 2.5427291 2.9067127 2.8776910 3.0799736 2.8064637 2.4695223 2.9311601 3.1838978 2.8545369 2.7493435 2.7933077 2.8345938 3.0323323 2.5892607 2.7809354 2.7855424 2.5839767 2.7576438 3.1155870 2.6897511 2.8866038 2.8397850 3.1501017 2.8958894 2.7142306 2.6459142 2.8477089 6.0418876 2.8680839 2.6995641 2.8605848 2.8240097 2.8569680 2.7334497 3.0643021 3.0599037 3.0944603 2.8471704 2.4960064 3.3373811 2.8989419 4.3140631 2.9775136 3.1586703 4.9598748 4.7784298 5.2537714 4.7585995 5.1397651 5.4858631 4.4223636 5.0722333 6.2842035 5.4370920 6.7589896 5.8778041 5.1138204 5.6325664 5.0138991 5.2764722 5.3072281 5.3947281 5.5566004 4.7609056 5.8751063 6.2534931 2.8925705 2.8688931 2.7095509 2.8596718 3.2522254 2.9067459 3.1726351 2.8889332 3.1285660 3.1161805 2.9320449 3.2212405 2.7514720 3.0561372 2.7857375 2.7283952 3.3148883 2.7940143 2.9898706 3.0231226 3.2432271 2.5846181 3.1915204 2.9774036 3.1033442 3.2872287 3.1193751 3.1284539 3.2978032 3.1779161 3.4715818 3.0587174 3.2710364 3.5127830 3.3602875 3.0915980 3.3277350 3.1083709 3.0494614 3.2421331 3.7498572 3.0377226 3.2307191 3.5575738 3.2316066 2.8925905 3.1586429 3.2009924 3.5547237 3.2518730 3.6197358 2.6908769 3.3338061 3.5435670 3.2523408 3.2015250 2.9061188 3.1521683 3.0806693 3.6186981 4.0004972 3.0169500 4.4920386 3.1628980 3.4449484 3.8991042 3.6112700 3.1900511 2.7286113 3.1258396 3.2874193 1.6895424 3.7942061 3.4079897 2.3998557 3.6819125 2.7704331 3.7906500 3.3536974 3.3790433 4.9484171 4.2814046 3.4501798 3.1157650 3.3232274 3.4497138 3.5801243 3.2180261 3.8279742 2.7219361 2.5617509 2.4801571 2.3015846 2.7403877 2.2672013 2.3508281 3.3152681 2.6047648 2.6773419 2.4951028 2.5981670 2.7924913 2.0739709 2.5640136 2.2656367 2.6898846 2.2387942 2.6394117 2.7106753 3.1835249 2.6142746 2.4084088 2.6753297 2.6915823 2.7329835 2.5237044 2.6638896 2.2303618 2.3990675 3.0350578 2.7049073 2.6874364 2.4113948 2.5522630 2.8628439 2.4245457 3.3870821 2.6324299 2.1475182 2.8409962 2.2624930 2.4976834 2.5579849 3.0780910 2.9569264 4.0145297 2.7564764 3.0548840 2.7053311 3.2143858 2.8173587 3.1213599 4.1508322 2.9838094 3.7374676 2.7697058 4.3845891 2.3268989 3.1967072 3.1751190 4.4227713 3.3177097 2.7112674 4.7022421 4.3331155 3.3794474 4.5105570 5.0097597 3.8028094 3.4472458 2.9506488 2.9057967 4.3538244 4.0054594 2.7659694 4.4274587 2.4317009 4.1742930 2.9821888 2.5276261 4.9669542 4.0406919 3.6795855 5.0216633 2.6886155 2.5795686 2.3949248 2.6007749 2.2342017 2.4229374 2.7241726 2.3186216 2.5001574 2.9184665 2.5842870 2.6780984 3.1406583 2.7356607 2.8112195 2.8106967 2.7137089 2.6418892 2.8226792 2.4637023 2.6240879 2.4380199 3.2177484 2.5496463 3.0373447 2.7298525 2.7092388 2.6788444 2.9683871 2.6987349 2.8124309 3.2649842 2.4609884 2.9023675 3.0778823 3.0944848 2.2847874 3.0369929 2.8101729 2.7390150 2.5272050 2.8875912 2.9838350 2.5889629 2.5729123 2.9086976 3.3937476 2.5930297 2.5889227 2.6697734 3.3473406 3.0508726 2.9478165 3.5748165 2.3642920 2.5304916 3.2067764 2.2219227 3.1370809 2.1432815 2.9288051 2.6234101 3.7802405 3.4667379 3.5025495 2.8159707 2.8132079 3.4676981 3.4649484 3.6430041 2.4762767 2.8067879 3.6057612 2.1476229 2.7727721 3.1724444 2.9674168 2.6677077 3.4314028 5.7049499 3.0917148 2.5371789 2.9777914 2.7790983 2.6507420 2.7764693 2.4023345 2.7560149 3.1585402 2.8524449 2.7540452 2.9930828 2.5146070 2.7879755 2.9580091 2.8256659 2.7536898 2.9191635 2.4166928 2.7965880 2.6582840 2.7905311 2.9873682 2.5359479 2.7774544 2.9038127 2.7226027 2.8283498 2.7380168 2.7199136 2.8569716 2.9563617 2.6725896 3.0521430 2.8716539 3.2027992 3.0822454 3.0372144 2.7437330 3.0866710 2.6290034 2.2629570 2.8405198 2.8519459 3.2666294 2.7299798 2.9493174 3.1773613 2.7320290 3.2042007 4.1402840 3.2361264 3.3759774 4.2028114 4.1568575 3.2288183 2.2212775 3.1627455 3.7894797 3.6720301 2.6897341 2.6893580 2.5877936 2.6072754 2.6507961 2.8023013 2.6445395 2.5376530 2.6616432 2.7641452 2.6298909 2.6942050 2.8035529 2.7177172 2.5682282 2.6587095 2.7254168 2.5269579 2.7273165 2.6456962 2.9103123 2.5454765 3.2772405 2.7612312 2.9609029 2.6892637 2.5737202 2.6387512 2.4741309 3.3514287 2.5011105 2.8188222 2.8907192 3.1571212 2.8237472 3.1693388 2.5585413 2.6556004 3.1825899 2.8134944 2.8192845 2.7351538 2.7663755 2.8904130 2.7583391 2.6054697 2.8250461 2.8808054 2.6520005 3.0482958 3.2574995 2.8929314 3.3481001 3.1108470 2.7813769 2.7104352 2.6205581 2.9313143 2.8668630 2.9922504 2.6142852 3.1477760 2.8221483 2.7212723 3.4241127 2.8928841 2.8681455 3.0044513 2.9475081 3.0798809 2.6678369 2.6230585 2.8785540 2.9523557 3.1155011 3.0243302 2.8746166 2.4812909 3.3858936 3.4017821 3.0441300 3.1523127 3.2830046 3.2547370 2.9957320 3.2524141 3.7922483 2.8329641 3.6126408 3.4827458 2.8226524 3.1480974 2.8689414 3.0345610 2.5852570 2.5605490 2.8105220 2.8112644 2.6417503 3.1370783 2.8112592 2.7999392 2.9326763 2.4234240 2.8366793 2.9237813 2.7592834 2.6082585 2.9135218 2.9574288 2.4790757 2.8228320 2.7136289 2.6849489 2.8855260 2.7388772 2.7195690 2.7812285 3.1063619 3.0395061 2.7664910 2.6035081 3.2072430 3.6693860 3.1395329 3.3289935 3.2619577 3.6455406 2.2364169 3.6342280 3.0942311 3.5610361 2.5406783 2.4731862 2.2538781 3.2115082 3.0200414 2.5344189 3.0679773 3.1477011 3.2902033 2.8948196 3.2586726 3.7553756 2.9929934 3.2648988 3.1536209 3.1151759 2.5722488 2.4587442 2.7490202 2.4439187 3.2809861 4.0772646 2.4149560 3.8851845 2.3580387 3.6576942 2.9070083 3.0663468 3.4283026 4.0803858 2.9616459 3.2390108 2.7347067 3.0484864 3.0740371 4.0191834 3.3796970 4.2777521 2.7525459 3.2209464 2.6514094 3.7575408 4.2116482 4.0392267 3.1160939 3.0927738 3.6458174 3.6486707 3.2648585 4.3709061 3.1080560 3.5699114 2.5721656 2.4975331 2.7968241 2.7728098 2.6060758 2.5996481 2.6367456 2.5234750 2.6741079 2.7837058 2.8032146 2.4851892 2.6166748 2.8198579 2.5773249 2.5148195 2.5627288 2.9771850 2.5267825 2.9328748 2.5619037 2.4584320 2.5781125 2.9598320 2.5687063 2.6890061 2.6444550 2.6148720 2.5139587 2.5622288 2.4094809 3.0158693 2.5685870 2.5942174 2.8770774 2.9585970 2.7756529 2.7789946 4.0648836 2.4421256 3.6140899 3.8806820 3.8465398 3.8943612 3.7228597 3.7539141 3.9757492 2.5009532 3.8831496 2.7837107 3.7774810 4.0896337 3.9536221 4.0202740 3.8576832 3.7358151 4.2066596 3.8698018 3.5520993 2.5944732 4.1901277 3.7564488 3.9852249 4.3295435 3.6437826 4.0284273 3.8832535 3.6916610 4.3094739 2.8557789 2.8744269 3.9821403 2.7127873 4.7173020 3.0337023 3.4336857 4.8414751 3.6394863 3.9405286 4.8723441 3.0450744 3.6868113 3.1988058 3.6342947 2.9099093 6.0173577 3.0170279 2.8336023 2.9289086 2.8434748 3.0554651 2.8494677 3.0806546 3.0127631 2.7399262 2.9815606 2.9448838 2.8179336 3.0791348 2.6687286 2.9034184 2.9008037 2.5045799 2.9023466 2.7864189 3.1189859 2.9172345 2.9716577 2.9954617 2.6727586 2.8074974 2.9317101 2.8306463 2.7783479 2.8873091 2.6342351 2.9299044 2.7769697 2.9778319 3.0697978 2.6842737 2.9936027 2.7837546 2.8218067 2.6929779 2.4113172 2.8408499 2.9117973 2.7796666 3.0279837 2.8321901 3.0760814 3.4147851 3.0232136 2.8877637 2.9879728 2.8601508 2.6774823 2.2892305 2.4418951 2.3780222 5.0658193 2.3274254 2.6934916 3.0369841 2.8623150 2.9237565 2.9024010 2.8098656 2.9017707 2.9648765 2.7949077 3.1349917 2.8613038 2.9538680 2.7952412 2.5892220 2.6112898 3.3959474 2.8396719 2.7990296 3.0767638 3.0540069 2.9340555 2.9216316 2.7801147 2.7118982 2.7880933 3.0757073 3.0927945 3.2821355 2.7669984 3.1942229 2.8572282 3.2260556 2.8232519 2.8473076 3.1045749 2.7283372 2.7282894 3.6061759 3.1099524 3.0614223 3.2838083 2.6726226 2.4547023 3.1639096 2.9477399 2.8346775 3.2766591 3.0677127 2.9432986 3.0770155 3.5064444 2.9459527 2.8773967 3.0118840 2.4459638 3.1620137 3.2892495 3.2227919 3.0059335 4.0977730 2.7013262 2.7031754 3.6666148 2.6428512 2.8509962 2.6400530 2.9464326 2.9890068 2.4300143 3.0182075 2.6816719 2.6655478 2.7646965 2.6693538 3.1559720 2.7072499 2.7495682 2.5096596 2.5586198 3.2362725 2.6144259 2.4333041 2.3493913 2.5672110 2.3687385 2.4529299 2.3874220 2.7891850 2.4659474 2.2946668 2.6738242 2.5918727 2.3205531 2.4676165 2.4804886 2.4335745 2.3904358 2.6204131 2.6934069 2.7442634 3.0471114 3.0602103 2.8591908 2.7871843 3.3434039 2.5187967 2.5182916 2.8387057 4.8404978 2.4720805 2.7998505 2.6104807 2.3772950 3.9603688 2.7395530 2.9856715 2.7575579 3.0674405 2.7801707 2.8637839 2.4940532 2.2806777 1.8443781 3.9808183 4.4845486 4.4166573 2.6007575 3.9226761 3.9985984 4.6753909 3.2277911 4.6143157 3.6185984 5.5076362 4.0992975 4.1219107 3.4688966 5.8491624 4.7157012 2.1009538 2.6291767 4.1466816 4.1770791 7.7406694 3.6887289 3.6876704 4.4527007 3.4535658 3.3971732 3.9350965 4.4796744 5.5086414 3.5422556 3.7670762 4.5602355 5.2196440 4.9493146 4.5844693 4.6327741 4.7250499 5.0816359 4.3067488 5.0215949 4.5994759 4.8169867 2.7414708 3.0195417 3.1965086 2.9015127 3.2158067 2.9464393 2.7819526 3.3226756 3.0622455 3.0416819 3.2289034 3.1623737 3.5547631 2.9070649 3.5218073 3.1206972 2.9144503 3.4548474 2.9800346 2.8910397 2.9155284 2.9663135 3.5294074 3.0800645 3.1935025 2.5717388 3.3268672 3.4351366 3.3859994 3.0454471 3.6826008 3.5735865 2.6963215 3.1604227 2.4116663 3.5974630 3.9127342 3.7190774 3.0525400 2.9790280 3.9520644 3.3585929 3.1568159 3.0432832 4.1183593 4.7923485 6.0825828 3.2217609 3.9496123 2.5992251 2.7280255 2.5739252 4.4623759 4.4505816 3.5609521 3.3802730 2.4877724 2.6431468 2.8864697 2.6100236 2.7279245 2.7013984 2.6842363 2.7686956 2.5366765 2.8757017 2.7221300 3.1844556 3.2345326 3.0344582 2.8969408 3.1369747 3.5389056 2.8144556 2.4713042 2.9381449 2.6472990 2.3121802 2.7994173 2.8122905 2.3604399 2.3106090 2.8221715 2.7905003 2.4327740 2.5738280 2.7528164 2.6125737 2.5812265 2.5343273 2.7075186 3.0647503 3.2159618 3.9941910 3.3565039 3.6926669 3.3370077 3.0149670 3.8085422 3.1228573 3.0562384 2.9141024 2.9054050 2.7781897 8.9999983 4.7556305 3.8240371 2.4215164 2.5272102 3.1813445 2.5438487 2.4310695 2.4766102 2.3326429 2.4313975 2.3805041 2.4769694 2.3744949 2.3695665 2.4968753 2.6681629 2.5848573 2.5581283 2.4076489 2.6184139 2.3531228 2.3155799 3.1508838 2.3856979 2.5939863 2.4400470 2.5887341 2.5344516 2.4863802 2.4552170 4.4259742 4.4259742 4.2653400 4.2653400 4.2454792 4.2515173 5.1560419 4.5577085 4.8286972 4.8047782 4.6426003 4.3032719 4.3032719 4.6450186 4.7076903 4.4634004 4.9757276 3.9723008 3.9723008 3.4996909 3.4996909 3.6907502 4.5486511 4.7938724 4.7938724 3.8804746 3.8208017 3.7761844 3.7761844 5.0734053 5.0734053 4.1275421 4.1275421 3.8747159 5.1970327 4.5062433 1.7657056 1.9297939 2.8353499 3.6451902 2.4009299 
EUGLON044071_KOG0296                                                                                                                                   2.7449600 2.8739976 3.0927922 2.7526420 2.9110399 2.9125337 2.7791037 3.0687891 2.4211189 2.6737254 1.8738288 3.1611317 2.3118938 3.6597089 3.1442269 3.2183863 2.1844531 2.0572927 1.8938185 3.3854353 2.0108150 2.9820458 3.3107688 2.0635461 3.2095790 2.8806144 2.7563571 2.4085210 2.7770469 3.2335596 2.5663873 2.2725583 1.9630569 2.1417979 2.4752175 2.7800408 3.2343283 2.3523558 2.6811358 2.6709921 2.8709403 2.6623120 2.3025508 2.1678155 2.2126115 2.0317199 2.0025432 1.9596114 2.3627205 2.3189893 2.1063298 2.2844819 2.2836017 2.5267415 2.3741228 2.2905478 2.5306209 2.6045674 2.6922166 2.7017876 2.5168077 2.0840675 3.5887356 2.1036406 2.8354199 2.2507571 2.0765038 2.3869672 2.3887941 2.3141905 2.3881532 2.6972241 2.3182117 3.0547440 2.5142780 2.9342438 2.4455929 1.8346653 2.5133506 2.2870024 2.0718494 2.4014556 2.4538794 2.1522158 2.8063160 2.3453598 2.1593349 2.1457135 2.2493308 2.6850641 2.8892763 2.2126094 2.2216498 2.0884762 2.3278196 2.1964198 2.1881465 2.0911499 2.1604806 2.2418822 2.3818527 2.3443638 2.3051104 2.1700005 2.2939465 2.3440679 2.1762151 2.2282337 2.5162513 2.3391753 2.3704469 2.0363376 2.3073591 2.1738366 2.1479888 2.4039866 2.4386399 2.1196829 2.3546145 2.0497187 2.5025361 2.1848323 2.7236824 2.4014678 2.1556217 2.4180232 2.5160602 2.3267553 2.4533397 2.3949108 2.9661600 2.7452236 2.6960933 2.3557160 2.7859627 2.1711075 2.2267092 2.1821275 2.1919230 2.1929470 2.2810406 2.2330731 2.0806091 2.1545743 2.2666416 3.0225182 2.1973420 1.8228809 2.2730547 2.0037366 2.2304853 2.2322137 2.3802936 1.9873244 3.0540658 2.1962117 2.1127717 2.1549256 2.2291805 2.1995233 2.1147153 2.1850473 2.3232459 2.9451959 2.5199441 2.0734410 2.3953539 2.0311762 2.2685443 2.0943425 2.2554996 1.9842958 2.1028191 2.2897763 3.1645567 2.1243220 2.2843042 2.4426726 2.2048611 3.0647243 3.0113591 3.0677277 3.1511632 2.9785041 2.7604250 3.0462468 2.8885789 2.8268674 3.0240958 3.0862646 3.2134142 2.7177957 3.0514624 3.2549667 3.1198376 2.7343500 2.8044902 3.0519225 2.9199374 2.9806575 3.2572316 2.8358808 3.3196704 2.9573998 2.5248579 3.0860967 3.0204296 3.0677841 2.8879115 3.0764820 3.2677949 2.9699246 2.7622729 3.2201357 3.0088503 3.3026146 2.8662858 3.1212146 2.9625621 2.8655027 2.6934991 3.0355213 3.0036408 2.8802280 2.8368468 2.6892795 3.2436466 3.3174926 2.7483916 2.6508812 2.7518704 2.6290262 2.5906404 3.5131693 3.3785235 2.6539383 2.8617413 2.8574280 2.8382154 2.5694853 3.1740332 2.8367925 2.5308175 3.0029232 2.6908045 2.7439528 2.9253462 2.7861853 3.0978101 2.7557556 2.6845366 3.8400056 2.8778860 2.9298065 2.8749764 2.8869543 2.9280517 2.7224774 3.0031037 3.1962347 2.7910993 2.6662117 3.2179643 2.7795772 3.1549962 2.9866744 2.6071657 2.4929245 2.5001630 2.5584770 2.3876936 2.4341667 2.4713213 2.6387716 2.4899621 2.4356968 2.4973905 2.3187532 2.3271360 2.3732174 2.5397146 2.5036109 3.0618058 2.4563861 2.6538356 2.4999450 2.5034520 2.7307467 2.4297503 2.6074585 2.5806945 2.6093891 2.5345254 2.7236818 2.8681950 2.7788846 2.2077397 2.5803949 2.7204069 3.0294946 2.6359945 2.7415037 3.1536491 2.9101754 3.0870614 5.2854350 2.9113404 3.1658220 3.1273470 2.7196208 2.3975641 4.2664960 2.8546103 3.2512282 3.4096876 3.5857727 4.1792958 4.3859823 3.5452141 5.0469416 4.7977443 3.9760786 4.1690929 4.7255055 4.4393362 4.2375146 4.6402788 3.0838757 3.6554460 4.5385231 2.3357746 5.1789652 3.9221542 4.0411146 4.1695753 3.5269786 4.9779252 3.9755793 4.4783399 4.3333206 4.2516897 4.0487760 3.4190029 4.6618284 3.6920193 3.6701718 3.8270672 4.2686976 4.8060496 3.8411311 4.6416418 3.8942370 4.0744122 3.7064403 4.4878759 4.1410355 5.1607917 3.5749419 4.8046893 2.1344302 2.4334352 2.3859971 2.3896869 2.4979249 2.3319152 2.3629048 2.2953919 2.5284115 2.3452776 2.1442027 2.3127447 2.3027470 2.3313375 2.2612124 2.2997107 2.4025672 2.2120474 2.5200780 2.2933499 2.6409939 2.5259400 2.4357892 2.4439718 2.5078247 2.2857417 2.2536034 2.3218235 2.4901839 2.4941158 2.2779442 2.5361980 2.5429711 2.4115077 2.2333724 2.2176516 2.4572571 2.7013641 2.5013011 2.3956336 2.2949169 2.6350572 2.7925397 2.4221441 2.5129957 2.7240666 2.5453158 2.6597141 2.1565159 2.1676095 2.6029659 2.7386616 2.0657696 2.7581576 2.5105236 1.9077716 2.7384176 2.6142907 2.3997819 2.1075292 2.4576864 2.4846147 2.4343597 2.4068772 2.5148564 2.4183330 2.0608645 2.3326807 1.9479824 2.6792106 2.5800033 2.4633000 2.3122677 2.5813700 3.0995677 2.4832925 2.3003911 2.2946186 1.8898681 3.0061827 2.8129581 2.8332716 2.6270261 2.9310342 2.5456175 3.0708334 2.7334355 2.8365660 2.7466450 2.5500996 2.6856935 2.7514731 2.6620973 2.5251472 2.5144605 2.2836043 2.6173687 2.6567717 3.1985511 3.3652658 2.5521616 2.8436431 2.9129958 2.9891255 2.5698830 2.6629833 2.7554637 2.8575254 2.5890996 2.8933579 2.6872438 2.9040581 2.7234596 2.6894214 2.7196182 2.6061729 3.2351753 2.7321193 2.9266577 3.0411586 3.0746062 3.2664816 3.1388764 2.2857109 2.1096158 2.5944976 3.1008086 2.3755486 2.3208927 2.1435396 2.3864462 2.2768586 2.3273467 2.3284074 2.0859158 2.6870987 2.4259322 2.3854730 2.1488994 2.3554432 2.8966061 2.0208113 2.8273003 2.2954910 3.0762558 2.2673890 2.0433203 2.8855336 3.2066002 2.1459274 2.6544065 2.3993751 2.8646144 2.4916964 2.7596915 2.7812228 3.5468649 2.9180873 2.4261109 2.7316424 3.4534040 2.5520792 2.6944808 2.7346953 2.4967645 2.6948268 2.3671391 2.8621348 2.4448695 2.9884941 2.9068918 2.4448695 3.0943678 3.2885776 3.3001879 3.5466327 3.3429821 3.0139716 3.0930786 3.0821509 3.2120656 3.4262036 3.0330973 3.0979861 3.0562683 3.5044212 3.2477027 3.3592929 3.2501796 3.0483450 3.0163193 3.1321113 2.9897743 3.0441296 3.3210866 3.2075836 2.9846626 3.0670375 3.1235588 3.0505315 2.8580884 3.0220269 3.0914622 3.3098042 3.1928865 3.6899100 3.2347299 3.4919905 3.2454793 3.2465405 3.6588580 4.8476335 2.4538843 3.1359873 2.6057971 4.0716015 3.3706396 3.3419452 4.7511743 4.3620553 2.7405859 2.4318099 2.2032883 2.4451118 2.4977355 2.5172040 2.5233654 2.4560983 2.8474918 2.4079318 2.2107031 2.6575931 2.8786478 2.5157707 2.6405721 2.5359122 2.4240979 2.4276936 2.6326122 2.7292305 2.3458042 2.6420486 2.6691009 2.7515521 3.1148899 2.5029531 2.6291466 2.5231020 2.7986467 2.5359277 2.5473391 3.1410567 3.3194239 2.9424107 2.7886586 2.8021166 2.1396900 2.2921153 2.7826132 2.3478837 2.1233296 2.1708816 2.3341373 2.0107662 2.6016843 2.3715893 2.2075033 2.2026492 2.9154011 2.4405111 2.4431187 2.6433989 2.4034512 2.6064014 2.6500611 2.6559737 2.6939026 2.5256475 2.8278959 2.7422321 2.7796114 2.8849686 2.6712875 2.4627393 2.4762329 2.7266849 2.8113715 2.4066702 2.2042176 2.8418910 2.4268662 2.4881117 2.6685365 2.2937183 2.8134143 2.7838835 2.5695590 2.6842854 2.4760344 2.5814537 2.4198144 2.7110862 2.8339569 2.8123069 2.8054468 2.8582685 1.9499366 3.0008914 3.5007670 1.4267815 1.2783251 1.1582116 1.3984700 1.3061648 1.2092343 1.2707417 1.2826021 1.1281177 1.3263270 1.3400205 1.1851940 1.2965361 1.3581509 1.2034967 1.1708627 1.1096054 1.2854379 1.2381539 1.2421988 1.4119019 1.3111981 1.2903638 1.4230294 1.2499996 1.3717106 1.4241255 1.4273754 1.4651249 1.4211203 1.6428453 1.3048472 1.4473270 1.4372451 1.6383999 0.0000000 1.4812680 1.4551194 1.4623054 1.6184690 1.4139775 1.4742733 1.4123221 1.4952965 2.4070047 1.9523666 1.9485125 2.1087351 2.4836381 2.1397221 2.3805803 2.2466705 2.0469650 1.4575278 1.9598288 1.9972146 2.4440085 2.5862288 2.3901339 2.1346589 2.1199479 1.9484919 2.4446110 2.1704155 2.3289961 2.2234894 1.9807537 2.4753164 1.2162020 2.1698297 2.0776467 2.0970025 2.0660231 2.2250921 1.8351923 2.3559935 1.3213001 2.3479412 2.4718861 2.2639917 2.6016971 2.1079678 2.4989244 2.1440630 2.1358544 2.1916466 0.9594032 2.7445541 2.4946386 2.5025346 2.4796672 2.6518062 2.5966033 2.3244232 2.5089164 2.8011577 2.8814681 2.5480152 2.5950712 2.6521381 2.1477005 2.3148697 2.2561341 2.5565903 2.6898251 2.5842575 2.7205465 2.9892464 3.1046261 3.7651249 2.5546417 1.9784326 3.5372764 4.4353951 2.1666351 3.2122610 3.4129975 4.0946494 2.5903175 2.4898700 2.4911826 2.6837859 2.3028250 2.4648397 2.8548810 2.4833340 2.5344363 2.3997630 2.4185796 2.3092433 2.4285516 2.6231044 2.6188800 2.7680211 2.5004543 2.8611395 2.5629904 2.6217222 2.5597673 2.2836121 2.5250450 2.6830296 2.4592853 2.6503684 2.5836265 2.8475157 2.5469441 2.8397610 2.3879181 2.8313829 2.8101472 3.0054186 2.4191353 2.1668063 2.5143192 2.4721838 2.6447590 2.4172635 2.5539994 2.4210363 3.2284004 3.5417975 2.8976473 2.6179708 3.1286336 2.6966518 5.0711175 2.1794152 2.3290093 2.6699408 2.7692651 5.5732848 2.1567835 2.5410768 2.6937262 2.6522130 2.6476754 4.6382390 2.2818327 2.7113718 2.5739607 2.5301168 2.3522992 2.9237533 2.4788609 2.3755523 2.7308633 3.2770281 1.6937012 2.6518162 2.3553752 2.6472646 2.6380192 3.0677743 2.7602993 2.8106005 2.7029190 3.0345134 2.8525156 2.8611929 3.0103957 2.9573353 2.2757373 2.7369953 2.6195072 2.8835021 2.8980582 3.1887926 2.0188242 2.2282204 2.5249652 2.7536619 2.8427740 2.3115535 2.5041479 2.1674595 2.3719928 2.6807764 2.4639420 2.4964279 2.6607750 2.7434226 2.4966364 2.3508900 2.6079004 2.5069231 2.6402115 2.4155404 2.4135158 2.4549789 2.9118002 2.5675648 2.7163607 2.4790317 2.4281358 2.9234953 2.3951566 2.4017096 2.3833535 2.2941501 2.6793886 2.6957901 2.6903300 2.9034280 2.5846326 2.6233766 2.9881679 2.5950869 2.5036268 2.6832704 2.7983402 2.4652940 2.6743709 2.6871944 2.3232491 3.0663491 3.0893214 2.4272890 2.3382445 2.4147480 2.1603813 2.0865700 2.4583535 2.4775460 2.2565345 2.4373490 2.6379603 2.4254620 2.4103142 2.2114081 2.4512421 2.1729180 2.3263368 2.2809473 2.7149998 2.5942977 2.3734849 2.3290915 2.3927545 2.3477883 2.7294884 1.8909033 2.0535507 2.4684916 2.6384455 2.1845464 2.2303462 2.3918655 2.2626150 2.8921107 2.9182455 2.7269012 2.5964581 2.8088481 2.8830478 2.6893034 2.7442474 2.7543948 2.4601849 2.8832088 2.5221084 2.4865552 2.5356852 2.6282071 2.5208669 2.7881720 2.5237618 2.5136461 2.5259907 2.6408179 2.7683707 2.5107942 2.4698230 2.7510508 2.4473584 2.6171830 2.5453682 2.3821782 2.3772493 2.5767349 2.6144841 2.5957950 2.5282967 2.6344380 2.7288751 2.5845137 2.5420529 2.4199615 2.9423641 2.3949667 2.3420377 2.5895986 2.9006996 2.3721006 2.6159646 3.2688256 2.4630053 2.4149985 2.5585615 3.3163907 3.0736864 2.3768412 3.4206002 2.2402750 2.2876714 2.3238085 2.2953684 1.9830309 2.2650469 2.4578705 2.2361775 2.7411327 2.3166954 3.0804061 2.3998864 2.8373001 2.6178399 3.4726244 2.1116237 2.1763284 2.5822265 1.9491208 2.0801886 2.7145344 2.5253466 2.6459884 2.5744112 2.3492792 2.2264738 2.3854140 2.3246122 3.0951465 2.6266136 2.4513107 2.7421397 2.5210184 2.7747591 2.1973343 2.8127149 3.2965660 2.6313266 2.2465963 2.4824413 2.3652861 2.8536611 2.5896317 2.3665001 2.7267909 2.6122500 2.5312896 2.6647577 2.5373748 2.5492681 2.6918957 2.4270092 2.3172096 2.7320854 2.6184580 2.5868372 2.6115087 2.7433154 2.3759130 2.5674542 2.7417893 2.6259393 2.6432428 2.6069448 2.6462536 2.6906728 2.5929247 2.4864419 2.3624246 2.9990733 2.6642389 2.5947607 2.7835743 2.3841480 2.6585525 3.0397760 2.5567867 2.5643559 2.4709897 3.0655947 2.6872682 3.0902718 2.6825617 2.7518871 2.3458893 2.4604460 2.2580259 2.7358638 2.3353644 2.4124595 2.2647703 2.3000623 2.3478523 2.2290342 2.4390141 2.2414946 2.3717880 2.1369139 2.2748068 2.3856882 2.1949846 2.5066694 2.4512190 2.3394049 2.5596544 2.1485561 2.3777259 2.2626282 2.2410611 2.3040747 2.7585886 2.8170519 2.2786432 2.3341606 2.6976159 2.3249985 2.6896631 2.6307061 2.6067276 2.4249441 2.7342163 2.3906959 2.5223157 2.3540260 2.7180932 2.4776489 2.2119437 2.8276807 2.8150926 2.5090465 2.1766554 2.7206018 2.4911106 2.2757930 2.7276974 2.9636420 2.4371403 2.4563739 2.0716403 2.2124424 3.2000939 4.7250481 2.9602833 2.3252392 2.4020362 2.5353195 2.0167815 2.5967806 2.5364134 2.6304984 2.4742595 2.0204958 2.5219059 2.7219717 2.6455541 2.4989319 2.7557335 2.5564447 2.7339770 1.8392136 3.2837033 7.6495802 2.7479496 2.4610967 2.7313198 2.4851781 2.6735530 1.9454849 2.3687958 2.6708408 1.8483925 2.3527987 2.9835560 2.8979407 3.3941720 2.3962496 2.6420486 2.9745684 2.4792719 2.5181292 3.2967758 2.1776975 2.6854355 4.2456166 5.2989410 6.7085262 4.3096231 2.3765983 5.6224316 5.0318117 7.5779529 3.0682149 2.7161147 6.2699713 2.9241617 6.4930194 5.2728360 5.8813516 7.6089583 3.4028300 7.1285645 5.3484643 4.3312786 3.6706068 6.1831150 5.1110744 8.9911561 4.2343162 2.3965696 4.1650022 4.9166219 5.7458697 5.1322557 5.3975529 4.3175035 2.1447109 2.0567920 2.1681333 2.1007596 2.0378211 2.1856130 2.1920588 2.0775276 2.2713829 2.2218611 2.1742879 2.4162020 1.9954651 2.3911887 2.3493272 2.1937526 2.5828140 2.2089437 2.2363183 2.2543644 2.2589948 2.3813668 2.3500808 2.2049700 2.3725086 2.3426121 2.2220288 2.1674133 2.4288933 2.2450880 2.3236534 2.2079362 2.4415043 2.1564323 2.2274896 2.1016618 2.3743530 3.9771971 2.6177111 2.0314090 2.4315562 2.4353615 2.5217798 2.5448221 2.5755177 2.3949575 2.4164147 2.4235417 2.1229180 2.8015645 2.5752556 3.7642990 2.8556752 2.6099727 3.7779376 3.5877453 3.7081572 4.0622587 3.6562007 3.6311506 4.3892068 3.9023623 5.0210045 3.9942801 4.6855734 5.1457318 4.0913514 4.3797931 4.4440683 3.9922810 3.9871665 3.9948966 3.8377019 4.0993668 4.7881733 4.7280157 2.8061622 3.1857553 2.9815624 2.7986965 2.7540793 3.0428550 3.3471908 2.9837194 3.2791447 3.0957649 2.8665458 3.1579024 2.7703932 3.0860371 3.0609795 2.6657141 3.1667922 2.8426228 3.1520498 3.2157985 3.6530262 2.9756377 3.4848821 2.9302226 3.1160103 3.0762841 3.3875799 2.9167734 2.8738906 3.1795807 3.6389587 3.4514723 3.1411972 3.1376485 3.2758344 3.3039591 3.3975222 3.0665260 2.9955149 3.4016510 3.4532266 3.3378132 3.1566515 3.3063816 3.2763027 3.0822330 3.0210375 3.8917663 3.0857355 3.3848223 3.0399621 2.5542085 3.2935945 3.6956498 3.7103053 3.2769588 2.8767311 3.0838970 3.0298968 2.8877531 3.4899940 2.6804626 4.9246611 2.9282249 2.8450539 3.8237029 3.9728874 3.3773177 2.7405437 2.9421385 2.6602624 2.3575447 3.1072891 2.9955615 3.1691316 2.7551988 2.1312530 3.3696835 3.2451349 2.8859591 4.4504942 4.5687771 3.3830097 3.1548581 3.3810992 3.3774917 3.5475324 3.1940831 3.4533219 3.3699553 3.4565146 3.2630788 2.7468148 3.0239221 2.8922366 2.8685157 3.6557137 2.8519973 2.9490357 2.6429190 3.0366160 3.2012991 2.8845014 3.2313693 3.0103516 2.7858656 2.5485131 2.9608630 3.0959607 3.7385754 3.0808318 3.3964144 2.9931946 2.8155941 3.5929637 3.5585233 2.8787935 2.9838210 2.9225511 3.1772809 2.8367527 3.0570139 2.8280309 3.3961072 3.2446648 2.8192589 3.2041973 3.3624487 2.8669835 3.3651751 2.6091892 3.0257237 2.7395859 2.8692012 3.2706178 3.9927388 3.2822713 3.3983467 2.6626944 3.4181999 2.9655258 3.4580247 4.0102450 2.9513003 3.1695897 3.7327668 3.9456240 2.7071482 3.3367454 3.5741252 5.0298214 3.2469087 2.8275428 4.0198015 4.0313892 3.4249528 4.8979951 6.0906864 3.7534826 3.5693495 3.0232061 3.2572639 3.8063028 3.8303299 3.6236511 4.5972394 2.4025455 4.6295676 3.1003096 3.5556672 5.7555721 4.4984607 4.5074564 4.7866756 2.8469945 2.4631585 2.6128317 2.5501111 2.6663809 2.9030181 2.9622454 2.2166354 2.5600511 2.9481747 2.6401008 2.8681878 3.0564491 2.8429049 2.8244768 2.7481589 2.8266805 2.7506807 2.6093403 2.7173016 2.7193584 2.3891294 3.4478153 2.8465723 2.9589381 3.0750319 2.7242220 3.3290876 2.6006497 3.1451250 3.0857352 2.9750248 2.7272889 2.7848471 3.1075960 3.3515061 2.3502393 3.2348523 3.0218697 3.0315689 2.3959867 3.1433397 3.4551349 2.7818927 2.6316671 3.3409691 3.1428766 2.8012237 3.1027572 2.3109370 3.0683150 2.8120903 2.8597459 3.1968951 2.5071803 2.7722680 2.7439316 1.8942207 3.2825909 1.9052637 2.6524531 2.2431460 3.3008062 3.3745628 2.9810510 4.0090404 2.5382971 2.9468269 2.4168107 2.6569332 2.5096903 2.6123170 2.9703927 2.4232370 3.7210081 3.2089265 3.6719254 2.8873277 3.7683148 4.3165016 3.0165711 2.4844594 2.6450609 2.3156574 2.3576904 2.4748307 2.3856456 2.4018907 2.6786247 2.7535526 2.5937623 2.5827393 2.1326259 2.4989574 2.5573978 2.5661498 2.4320779 2.3715526 2.3728381 2.5202253 2.8623105 2.5112884 3.0494158 2.5161132 2.5985982 2.6033155 2.4618654 2.5680229 2.3962901 2.5335324 2.5767832 2.6886995 2.6886069 2.6278223 2.4237604 3.2793257 2.5314038 2.7594718 2.4249127 2.7213079 2.6700920 2.5068896 2.8502308 2.7250245 2.7122790 2.5658956 2.7901190 3.1859670 3.3020176 2.3921755 3.9803886 3.3695498 2.2671825 3.1608016 2.1703212 2.1621475 2.4618400 3.3470643 3.4618251 3.7355819 3.2253870 3.2445642 3.4540352 3.2454082 3.6436421 3.8040665 3.5292487 3.1568087 3.2332673 3.4527530 3.2692537 3.4019713 3.3883252 3.4498972 3.0872030 3.3630222 3.2247698 3.3389598 3.5295695 3.4043303 3.4595941 3.2013059 3.5435864 3.1767370 3.2490028 3.4884026 3.2659831 3.1214705 3.0393541 3.4581575 2.9657014 3.1216556 3.6475105 3.4752133 3.5565938 3.5642799 3.5490221 3.3575473 3.6298664 3.4210925 3.2863634 3.1582031 3.2343330 3.1238763 2.9823110 3.0699877 3.5852883 3.0973290 3.3268392 3.5132047 3.3798228 3.3332505 3.3973730 3.5346888 3.2251143 3.1183283 3.2296317 3.1055353 3.3613747 3.6463555 2.9715170 2.9752646 3.2640733 3.1454357 3.4850943 3.2786970 3.3528086 3.1099099 2.9224178 3.3526948 3.5506255 2.9124455 3.1352021 2.9319228 3.2126138 3.5438525 2.9917879 3.0483385 3.2607079 3.5291199 3.1694263 3.5734212 3.3968895 3.4779288 3.2987655 3.1532544 3.3406381 2.8412856 3.2334568 4.0324480 2.5688138 3.1903344 2.6327573 2.6788197 2.7091252 2.8664673 2.9766095 2.4068538 2.5411269 2.8655153 2.7762160 2.7760302 2.8102361 2.6933808 2.6871580 2.7242913 2.9346110 2.9778221 3.0150743 2.8398555 2.7429922 2.6940992 2.5447801 3.0082046 2.9475810 2.8968328 2.6707204 3.1136853 2.5124477 2.8337001 2.8504017 3.0486619 3.6110642 3.6431718 3.1615637 3.6327786 3.0221693 3.8724590 2.3852400 3.6530103 3.2165607 3.7875172 2.8885556 2.6774360 2.6880410 3.7050620 3.7970988 2.6394805 2.8578756 2.9672793 3.2645285 2.6531422 3.0478787 3.6268381 3.5376262 3.1012334 3.2286125 2.9300435 2.6611406 2.7455160 3.1495392 2.9365917 3.6596456 3.8116519 3.0296301 3.4422555 3.1902589 3.0321991 3.2455686 2.5540104 3.0070594 3.8327186 3.1188251 2.2930066 2.6587446 3.1054279 3.4233880 3.7870948 2.9574735 3.9265525 2.6167625 2.5031906 2.4764909 4.0653625 3.1984215 3.8317911 3.4977873 3.5622998 3.3613624 4.2070895 2.6658900 4.3735719 3.2824875 3.5662361 2.8674355 2.8120175 2.9693035 3.2711157 2.8025154 2.9167006 2.9427924 3.0155332 2.8910301 3.0202297 2.9749717 2.4778989 2.9536836 3.3255194 2.8306907 2.8086004 2.7719981 2.9651780 2.8153350 2.9598311 3.1749599 3.1807395 3.2358126 2.9169716 2.8480629 2.9274198 3.0514781 2.9664006 2.9329679 2.7217129 2.7799949 2.9339340 3.1882570 2.9712937 3.2233795 2.9137464 3.0038187 2.9153110 4.3242695 2.8558961 4.0993653 3.9098727 3.7261702 3.9701702 3.7162836 3.9659798 3.8315025 3.0083938 4.2790582 3.3537827 3.5519163 4.3659741 3.8258343 3.8729494 3.7111729 3.8510802 3.8633288 4.0385933 3.5809675 3.1565459 4.0074759 3.7483115 3.9284296 4.4387823 3.7422790 3.9493223 3.7378082 4.0058140 3.9364791 3.5804099 3.2470057 4.2026717 2.6124069 4.6279493 3.8355727 3.5777593 3.7431257 3.6369226 4.0149118 3.9586135 3.1765493 3.5965505 3.3354964 3.3694301 2.9835493 5.6318260 2.8958289 2.9005844 3.4425597 3.1343164 3.1658076 3.1198779 3.4134192 3.1590030 3.0252282 2.9933760 3.1013633 2.9754848 3.1117722 3.0611594 3.0540531 3.1054912 2.8730839 3.4799372 3.0190337 3.5059242 2.9458049 3.1729183 3.1486323 2.9482260 3.0188698 3.4515918 2.9181592 3.0133067 3.1971929 3.2220787 3.6349765 3.2683892 3.3956677 3.4359429 3.1048372 3.1670623 3.3076446 3.4056793 2.6967694 3.2789407 3.3452001 3.2233867 3.5909777 3.1733743 3.1131684 3.6428371 3.7030044 3.3704894 3.1400386 3.0753791 2.4729816 3.4006910 2.7783686 3.2780397 2.2252507 4.5169097 3.4376757 3.0048881 3.1280878 3.1049262 3.1380041 3.0866315 3.1506355 3.1416268 3.0787848 3.2704515 3.2811862 3.3577105 3.0661880 3.3764154 3.0955499 2.9511749 3.6291204 3.2699702 2.8116914 3.0509604 3.1607570 3.4391847 3.1528150 2.6886911 3.0046691 2.8724118 3.2405198 3.0164997 3.4450326 3.4565706 3.3968658 2.9027660 3.0766834 3.1962899 2.8895077 2.8349963 3.2702758 3.3491726 3.4005938 3.1208643 3.3746228 3.3928902 2.7735561 2.7704945 2.9112402 3.3779931 3.2066919 3.2818781 3.5966005 3.4436744 3.5227222 3.2911643 2.9731228 3.2478091 3.1691374 3.0612730 3.0662674 3.3408871 3.1907894 3.3113486 4.5447049 3.1100771 3.3482421 3.6653911 2.4212083 3.3034238 2.8287077 2.9051943 3.1147958 3.3006872 3.4420142 3.3900465 3.2132922 3.3417562 3.2136898 3.1208905 3.2304862 3.2413993 3.3219862 3.7967279 3.2906167 2.6807269 2.6303917 2.6935610 2.9393708 2.4406864 2.6877077 2.3984533 2.7845863 2.5865726 2.5572910 2.4808726 2.5479386 2.7913266 2.6685795 2.4660421 2.4579479 2.3011751 2.5126197 2.7745255 2.8560994 2.9335708 2.8519979 2.8850698 3.1945192 3.2788147 2.4827171 2.7653989 2.9741660 6.2933341 2.5256594 2.6914555 2.9202389 2.2605816 6.3522655 2.3314580 2.9746295 2.4377023 2.8209911 2.7524000 2.4821968 2.6486711 2.0812743 2.1892173 6.2980899 4.8737584 4.9322985 2.3366493 5.4420909 5.4879503 3.5092208 3.4317559 4.8990377 5.1116185 4.6232179 5.4573528 4.3843343 5.2104207 4.6503680 3.8018549 2.4796937 2.7062274 5.6330881 4.8953390 5.7640077 3.8118337 4.6787334 6.6960228 5.8405582 7.1996882 3.7508163 3.7897523 5.5846824 3.5966134 4.2200881 6.6568182 8.2777762 8.9999982 4.0349753 6.7299326 5.6288667 5.8298241 6.0492443 5.7925810 3.4887958 5.6504697 2.7453624 3.3691375 2.7354037 3.3187133 3.3662654 2.9293703 3.0549427 2.9193309 2.8259672 2.6899082 3.0461640 3.5871944 3.3062110 3.1532385 3.3288707 2.7930137 2.8791887 3.3386400 3.0882367 2.9504572 2.8865599 3.3286710 3.0519809 3.2728670 3.0105142 3.0532468 3.1063687 3.1148808 3.5062837 2.4223244 3.3347507 3.9434263 2.6280337 2.8736841 2.6097360 3.4064405 3.7207120 3.0830104 3.1875718 3.6318650 4.9570495 3.4969708 3.4188228 2.8545471 3.4103539 4.2550112 3.1078397 3.2700793 2.7457157 2.8963396 2.6258140 3.3600025 5.6615302 4.1646026 3.1327574 2.9411735 2.9634752 2.9917562 3.1708863 2.7936820 2.7633404 2.9619436 3.1823590 2.6358612 2.5256961 2.8449552 2.4822581 2.9957777 3.3553098 2.6419619 3.3078918 2.8788915 3.1672088 3.4490210 2.5017344 2.8206005 2.7999672 2.7270497 2.9977363 2.7729103 2.4750396 2.6137089 3.1347377 2.6748089 2.8754683 2.6598547 2.8195287 2.7112255 2.7863178 2.6971093 2.8187571 2.8877283 3.1812222 4.4425744 3.4906807 3.5163849 3.6020933 4.1647331 3.3761748 3.3106853 3.3665519 3.1961023 3.8030580 2.6320844 6.3312303 5.0779660 3.8218270 2.5387988 2.6306647 3.4625891 2.3828448 2.4758788 2.4081591 2.5138306 2.3531327 2.4124370 2.5174262 2.4005009 2.5422833 2.4713471 2.5364234 2.4764801 2.5509082 2.4702050 2.5990055 2.5671264 2.2842752 3.7435724 2.5170637 2.7768685 2.4737658 2.7201984 2.8487230 2.6348020 2.5646892 4.4734587 4.4734587 4.4542913 4.4542913 4.3478922 4.3108036 4.7319023 4.3844912 3.9918462 4.3693491 4.7385535 4.0688899 4.0688899 4.7050541 4.7124902 4.0341513 4.4000482 3.4763591 3.4763591 3.3927354 3.3927354 3.9907088 4.2717957 5.1629839 5.1629839 3.8726635 4.0603363 5.1981128 5.1981128 4.3506799 4.3506799 4.4741810 4.4741810 3.7342808 3.5099643 4.1367957 2.2655990 2.0609733 2.7312252 3.8976944 2.9614004 
BIGNAT017860_KOG0296                                                                                                                                   2.6001343 2.8419944 3.4147900 2.8219947 2.7578298 2.4306795 3.5949100 2.6538627 2.3949444 2.7647028 2.0770013 2.7637970 2.8533736 3.9288360 2.7787312 3.0358342 2.1359766 2.2678133 1.9694042 3.3349519 2.0002742 2.6873868 3.1375638 2.2022965 3.1016371 2.5705549 3.8385070 2.2515064 2.8772107 3.7831408 2.5446285 2.4462931 2.2662578 2.0885018 2.6391917 2.6921558 3.3625768 2.2584240 2.6029402 2.3872561 2.7285616 2.4203638 2.6341189 2.1162784 2.7159843 2.4495814 2.2477875 1.8870066 2.5975104 2.5274026 2.2299839 2.2873864 2.3961055 2.7494258 2.4269672 2.8874367 2.5707042 2.7658436 2.8696311 2.8801809 2.4102928 2.1143939 3.1473966 2.2022141 2.4380860 2.8440657 2.2840629 2.6192890 2.3215109 2.7985873 3.0096972 2.6514186 2.6526088 2.9022776 2.2601961 2.7459860 2.4154020 2.1721382 2.3006041 2.4892940 2.1712692 2.1336446 2.7109404 2.5352683 2.9961381 1.9903635 2.2305311 2.5689572 2.3940770 2.8033426 3.1870975 2.3881199 2.2626532 2.3328553 2.3924438 2.3689578 2.1522826 2.1646991 2.2576032 2.3262483 2.4854374 2.5621766 2.3558078 2.1211052 2.3961408 2.2602015 2.0972214 2.5142421 2.4573834 2.2561656 2.4691044 2.5876926 2.4542573 2.3524965 2.3176692 2.3262970 2.3790698 2.3994982 2.5309007 2.4437222 2.3901647 2.3213093 2.3899110 2.3765037 2.2309605 2.6734702 2.5665455 2.5894552 2.6096381 2.4585801 2.9290681 2.8334987 2.6267420 2.6713008 2.8833183 2.3308027 2.3238333 2.0430500 2.0224967 2.1500107 2.2234013 2.3047736 2.0856032 2.1763966 2.4557299 2.3816695 2.1657970 2.3295655 2.5573143 2.0000962 2.3632638 2.2189988 2.0509261 2.0919051 3.2578026 2.0875331 2.3460312 2.2838977 2.0385361 2.0773579 2.1875606 2.1119054 1.9928080 2.2710017 2.6066954 1.9079048 2.1564594 2.2794621 2.1699564 2.2427888 2.2310210 2.1907549 2.2413905 2.2488900 2.4681612 2.1848268 1.8345976 2.2777144 2.1247954 3.0262033 2.5458718 2.3462414 2.4080757 2.2834146 2.4898308 2.3602423 2.6048257 2.2666611 2.3512451 2.4567909 2.3551777 2.4307026 2.2809626 2.3959835 2.5393972 2.3424827 2.2862834 2.2225739 2.5820028 2.4228954 2.5380724 2.3641012 2.6232544 2.4644455 2.3030095 2.4056756 2.4170123 2.6042450 2.4931407 2.8538764 2.7454904 2.7353877 2.7395456 2.6522922 2.3980928 2.1636430 2.5426754 2.7912747 2.6111665 2.7079636 2.4720176 2.8676721 2.6399987 3.2247739 3.2574129 2.7440712 2.8566870 3.5385495 2.4925579 2.7715336 3.0129021 3.0435300 2.5213628 3.5779909 3.1693827 2.6308616 2.7801797 2.6826814 3.4226517 2.8159095 2.8552700 2.9043918 2.6563957 2.7338615 2.6643483 2.9013614 2.6741409 2.6262219 3.0470462 2.9872453 3.0467228 3.3433686 2.9074572 2.7651895 3.1348269 3.1002019 2.5507795 2.5652366 3.1598861 3.0332653 2.5805950 2.8621115 2.8865365 2.5211103 2.6750345 2.9204557 3.1536686 2.9599999 2.8547022 2.9846582 3.0202736 2.8973220 2.9029279 3.0534267 2.7541125 2.9698904 2.8444839 2.5671715 2.9689597 2.7121898 2.6301158 2.7832899 3.4674552 2.8085922 2.5621298 2.7557375 2.7594822 2.6749096 2.6747211 2.6420704 2.6878814 2.9811879 3.1727642 3.1759048 3.0570530 3.4366407 2.8288824 2.6564488 2.9827200 3.0477153 2.9769606 2.7564090 3.3104271 3.8531052 3.2450654 4.9089227 3.0920530 3.2147579 3.2746200 2.9578905 2.4611794 4.7734824 3.2484273 3.4147636 3.4740765 3.8352613 4.1511852 5.1048619 3.6014458 4.7849086 4.7228209 5.1648255 4.3335911 4.1274581 4.5962654 4.6104664 4.2622778 3.6228129 4.8266556 4.4668820 2.0610889 4.3362898 5.0836225 4.4930330 4.1627235 3.5648454 4.9089620 3.9678990 4.8779343 4.8745268 4.3841199 3.7380363 4.4852566 4.7939212 4.7426123 4.0672790 4.8304259 5.2802626 5.8982976 4.0932321 5.2497038 3.5220369 4.3964275 3.7581348 5.2492874 4.6952390 5.3865687 4.9156913 4.5622801 2.4943953 2.7917223 2.5942333 2.8983920 2.5783311 2.7173716 2.6642187 2.7246673 2.7654658 2.6825444 2.3421021 2.8269632 2.9143324 2.7709324 2.4266583 2.5739879 2.7238680 2.6613387 2.9750103 2.4631523 3.0212919 2.7408438 2.6410482 2.8988022 2.7566431 2.6968179 2.5382776 2.7989552 2.7059370 2.5386512 2.5437407 2.7947666 2.4388896 2.5704696 2.3665158 2.7923469 2.3763348 3.2342425 2.6843262 2.6919040 2.4830973 2.8100724 3.2191445 2.8288458 2.7335875 2.8368237 3.0818864 3.0170283 2.5000558 2.9820005 2.9304238 2.7396927 2.7950416 2.5256469 2.6334232 1.8976485 2.8239746 2.6091812 2.3631824 2.3336818 2.4003773 2.6904672 2.3558505 2.3655386 2.5723873 2.3108139 2.0901653 2.1966601 1.9921678 2.6457991 2.5564846 2.1792695 2.7080863 3.1890175 3.4608638 3.4086059 2.1232739 2.5623763 2.2481678 2.6534217 2.8815683 2.9043468 2.3371578 2.5458934 2.2830698 2.8551875 2.5005172 2.3574664 2.6326795 2.2563739 2.5788581 2.6477287 2.7573293 2.3639601 2.4965943 2.4219363 2.6228908 2.4388057 2.4399049 2.9479831 2.7921948 2.7842396 2.4283150 2.7696609 2.3488095 2.5181671 2.8598348 2.5170242 2.7637968 2.7004251 2.7576375 2.9392674 2.5151515 3.0495521 3.2158537 2.6490394 2.9074983 3.2966345 3.1556645 2.9630411 3.3880808 2.8480432 3.0673615 2.1896917 2.0567930 2.5507356 3.1234574 2.3053845 2.0748799 2.1188896 2.3349274 2.2038578 2.2623628 2.5348818 2.2752427 2.9861788 2.3379523 2.2773001 2.3300245 2.4862167 2.6623541 2.1477563 3.0367355 2.3861940 2.8905230 2.4929306 2.4540606 3.1771543 3.4002444 2.2732172 2.8634012 2.5183816 2.8456008 2.5196313 2.4922391 2.7353065 3.1031468 2.7310157 2.4607706 2.3893645 3.1000965 2.5386572 2.9710893 2.6865298 2.5912179 2.9395146 3.0542979 2.8294418 2.8644858 2.6893151 2.8672207 2.8644858 2.9805089 3.0203766 2.9468617 2.9470350 2.9330708 3.0097788 2.7506935 3.0282956 2.7889992 2.8252434 3.0120424 2.6321328 2.8377626 3.0585303 2.9472116 2.8293008 3.0516785 2.8823165 2.9119944 3.2616788 2.9098965 2.8083336 3.0636695 2.7745356 2.8592416 3.0442971 3.0207076 2.9580824 2.8051462 3.0777674 2.8735533 3.0141377 2.8756704 3.2441329 3.0452958 2.8612675 3.1996315 3.1877930 4.0327226 4.2480700 2.6449994 3.1414144 2.9122921 4.2253340 3.9494144 3.4051763 4.5356790 3.7874844 3.1006994 2.7059983 2.8854220 2.7755459 2.8491959 2.7483793 3.0683411 2.6974982 3.2931827 2.9768547 2.5883561 2.7146557 3.2767004 2.9032664 3.0559038 2.5552134 3.2112049 2.6325898 3.3457047 2.8250087 2.4392804 2.7438492 2.9003536 2.9874722 3.2431468 3.1772239 2.5115559 2.8577671 3.2309408 2.7805116 2.7313911 2.9116918 3.0778061 3.1702125 3.1281983 3.9033052 2.1988227 2.2779572 3.0707171 2.3695372 2.1467752 2.1932474 2.4660914 2.0475894 2.2735234 2.5891894 2.3174149 2.3452978 2.7568714 2.2102992 2.3498489 2.5793811 2.6206219 2.6447468 2.9795687 2.7696798 2.4989110 2.6132841 2.6680478 2.6892265 2.6826762 2.3903642 2.7193187 2.6268688 3.1185293 2.7019388 2.9255882 2.9611508 2.5315967 2.7263565 2.7616751 2.7700686 2.7992497 3.3768241 2.8799963 2.3538029 2.7669553 2.5977076 2.6265361 3.1483590 3.0472654 2.7194579 3.0389312 2.4228180 3.0783142 2.5677905 2.5145733 2.6938448 3.5694109 1.5457013 1.2776953 1.2512743 1.5527481 1.2131546 1.2187866 1.1739341 1.2841160 1.1868772 1.3054068 1.5682664 1.2447590 1.4513261 1.2777741 1.2872443 1.2059529 1.1482779 1.1980747 1.3905959 1.4788230 1.2786695 1.4225757 1.4206448 1.3689208 1.3858277 1.3995718 1.4267841 1.2909973 1.4516553 1.4222083 1.5417612 1.4033891 1.4297552 1.3737417 1.4542233 1.4812680 0.0000000 1.3981259 1.5836777 1.5060531 1.3436569 1.3033692 1.6789342 1.8364160 2.5117900 1.9730244 2.0188535 2.0013113 2.3032863 2.1706529 2.2464253 2.3314076 2.1026818 1.4787157 1.8971180 2.1500103 2.2963731 2.0949501 2.3616964 2.3405866 2.2566033 2.1413766 2.5104348 2.4122688 2.4980909 2.4003215 2.1398119 2.3614875 1.4908754 2.5173201 2.0901083 2.2775429 2.0890426 2.6800194 2.1837694 2.4465389 1.1560800 2.3226299 2.2947215 2.3784160 2.3681555 2.6359051 2.0755656 2.0473059 2.7288863 2.0933011 1.3495649 2.3721796 2.2368441 2.4805294 2.5419566 2.5996207 2.7080416 2.2348819 2.2795387 2.5711414 2.7181900 2.4915107 2.4557522 2.7074643 2.2162387 2.3825461 2.6092429 2.4973349 2.4836555 2.2331389 3.0903811 2.8429708 2.5580744 3.6819555 2.7001544 1.8392473 3.5300198 3.3657429 3.9071571 2.5039491 4.1866648 3.5678415 2.6434801 2.6392678 2.5842861 2.6745907 2.8434203 2.6953874 2.3356676 2.7933325 2.5593639 2.7431867 2.5235288 2.5068793 2.8124733 2.4685829 2.9174916 2.9045764 2.7893044 2.9407793 2.7860031 2.8046539 2.4970441 2.6999926 2.6314403 3.0083099 3.2591714 2.9678877 2.8249677 2.7368989 2.5902442 3.0338571 2.8555484 2.8154902 2.7011742 3.1158543 2.5118631 2.7863417 2.8984274 2.5603734 2.7589458 2.8908314 2.5408452 2.5877226 3.9607664 2.9169856 2.8410264 2.8118593 3.3574055 2.7302258 6.1543263 2.8068495 2.5028356 2.7172007 2.5493816 6.2980065 2.1847173 2.4247288 2.5559139 2.5695198 2.3802191 5.1498722 2.8804582 2.5054493 2.6275265 2.3618708 2.4119745 2.9502611 2.6206552 2.5858541 3.1769177 3.2021117 1.9789119 3.1533395 2.7096061 2.9239078 3.1400976 2.8063230 2.6216628 3.4419844 2.2271671 3.5063675 3.3744764 2.6033735 3.0198281 3.2717685 2.3052775 3.0140294 3.0445979 2.9294976 3.0509678 3.0785322 2.3587719 2.3066756 2.3517795 2.7581846 2.5387561 2.5818043 2.5321074 2.2058121 2.7180081 2.3620098 2.5655006 2.7792025 2.1956762 2.6069289 2.5524046 2.2767312 2.5678537 2.0245109 2.4259196 2.7301248 2.4295125 2.3908654 2.5572215 2.4497815 2.4470417 2.4699982 2.6281767 2.7223538 2.4794424 2.2913540 2.7366775 2.1189325 2.6719856 2.6843725 2.5716525 2.7694836 2.6532851 3.1624413 2.8741630 2.2965706 2.6835602 2.4555797 3.1811925 2.5902919 2.8403738 3.0101416 2.3117384 2.7861435 3.5531177 3.0379744 2.7039266 2.3010725 2.7513214 2.3511201 2.8120719 2.6927595 2.5905126 2.6649838 2.9369667 2.6862402 3.0042090 2.3539195 2.8275741 2.8542090 2.4682258 2.6782032 2.4880971 2.9432480 2.6947161 2.4657146 2.2602939 2.4320669 2.6460317 2.7157985 2.5595290 2.9118215 2.5326242 2.5748100 2.1184911 2.7651649 2.2196086 2.9345350 2.4390033 2.9866911 2.7487696 2.7293410 2.9326497 3.2575926 2.8328122 2.6742897 2.6506900 3.4374011 2.7908433 2.9370096 2.8887456 2.6767777 2.8358442 2.9514940 2.7534432 2.6936959 2.6909067 2.6923877 2.6431039 2.8239561 2.9867186 2.7506309 2.6041257 2.9269502 3.0619103 2.4943067 2.8917677 2.8947846 2.7682617 2.5322671 2.5628060 2.7608587 2.6491533 2.7759135 2.6993398 2.5973802 2.7269317 2.7610225 2.5058991 2.6570335 3.1244351 2.8435584 2.6612904 2.9324367 2.8609114 2.3406652 2.1249263 2.9233779 2.9306345 2.2788540 3.0642948 2.2602409 2.2325337 2.4419603 2.1576665 2.1004962 2.1404116 2.6411749 2.1990914 2.5315475 2.2792975 3.5432276 1.9920714 3.0538140 2.4299457 3.1077481 2.2849108 2.2126153 2.1311936 2.3259882 2.0898971 2.6593334 2.3264518 2.6044534 2.6024847 2.8358623 2.2864438 2.4839737 2.1044633 3.1422663 2.7196039 2.9223945 2.6591093 2.2436458 2.7621778 2.4054549 2.3569303 4.0180308 2.5104661 2.5390667 2.4437603 2.5168024 2.3197573 2.5668327 2.3170037 2.7154062 2.5281419 2.4480254 2.7236905 2.4939851 2.3742001 2.5430516 2.4669592 2.5897201 2.7204928 2.5577857 2.5905298 2.7094426 2.7269380 2.3141457 2.9466008 2.5213799 2.6086570 2.5920535 2.7003715 2.4515917 2.7877436 2.4576517 2.4743791 2.3957297 2.9165208 2.6774999 2.6183098 3.0671428 2.5932881 2.8690938 2.8071069 2.5480248 2.6292298 2.5903350 2.8205325 2.7883513 2.9667863 2.6330815 2.8962958 2.1730815 2.1402888 2.0928469 2.9064820 2.1418352 2.0940798 2.3709359 2.1001574 2.3763693 2.0880523 2.3423655 2.0902842 2.3224926 2.1252784 2.0497479 2.2680504 2.1534281 2.0414943 2.3565897 2.5463963 2.4839758 2.2269627 2.3340882 2.4377275 2.4558532 2.1084164 2.4393061 2.8759073 2.6184945 2.2915797 2.8161364 2.6175729 2.5894323 2.2582506 2.4686235 2.5777595 2.6534045 2.3007086 2.5255588 2.5007778 2.7259771 2.6506499 2.5044049 2.8477572 2.7055081 2.5764264 2.5857344 3.2566133 2.8536178 2.4867567 3.1258217 2.8684418 2.4449836 3.1397285 2.3396733 2.4314537 4.1854307 5.5870672 2.3743977 2.1968928 2.4859368 2.4797500 2.0551584 2.8747186 2.3638841 2.9461008 3.1726538 2.7423393 2.8707833 3.0576461 2.9063703 3.0277615 3.0823804 3.2657278 2.7295257 2.8195424 4.0880262 9.0000000 3.2706395 2.7821746 3.1094449 3.0874406 3.7331916 2.2864516 2.8021288 2.8754950 2.6806686 2.3414515 3.5872697 3.1964447 4.3549077 2.6712101 3.2753087 2.5697086 2.4524093 2.7800584 3.7108688 2.8775123 4.7525066 4.5835728 6.6530861 6.6615195 4.2120312 3.0994811 6.9230833 6.7308649 8.9999982 3.3933870 3.5099186 5.1425245 3.3273833 5.4491019 4.6025282 7.1247027 4.9977233 3.4383408 8.9999990 5.8476201 4.3241638 4.4095873 6.7188993 6.6359828 8.9999985 6.0964757 3.3389784 5.2579784 5.0823781 4.4198701 6.8344195 5.7029850 5.5824260 2.6378098 2.6406298 2.7902409 2.9497892 2.7720939 2.8210957 2.8144197 2.8315377 3.0298285 2.8185015 2.5532224 2.6392922 2.8161755 2.8996234 2.7161464 2.6182649 2.7601178 3.1054764 2.5969771 2.7960290 3.0819001 2.6413111 2.8491108 2.6637191 2.7244499 2.7129112 2.7475734 2.6602293 3.1717843 2.4560112 2.8605620 2.7332442 2.9987953 2.8268654 2.8054025 2.4575252 2.6942438 5.1480294 2.9367012 2.5242534 2.9358163 2.9852980 2.8423887 2.8845439 2.7789357 2.7995065 3.1509880 2.6418810 2.3524868 3.0523343 2.9456873 5.2535424 3.0970935 3.0332740 4.8721021 4.7295607 5.1090356 4.6493697 5.2412996 5.0532452 4.9813317 4.9643967 6.6951410 5.6416290 6.2281183 5.6288425 5.6427344 5.4510232 6.1914579 5.7751028 4.9390693 5.5519010 5.0380667 5.2872254 6.9143158 6.0515720 3.2580870 2.8088709 3.2963386 3.1182944 3.2933664 3.0059044 3.3096320 3.0581468 3.3116669 3.3607524 3.2213243 3.6700728 3.1894351 3.4870814 2.7627969 2.5793321 3.0166783 2.9194924 3.5484588 3.3863427 3.4894373 3.0806640 3.6294180 3.0705051 3.2971324 3.4025458 3.3463183 3.2741786 3.1875228 3.2654812 3.9897884 3.1083006 3.3044926 3.8734144 3.4312441 3.4229352 3.0146979 3.7216282 3.3129920 3.4703771 4.1125727 3.3232099 3.5116427 3.5766098 3.0979075 3.2766559 3.0265376 3.5708073 3.2807663 3.4018517 3.3512922 3.1706240 4.1071439 4.2832707 3.7311366 3.4848977 3.4758124 2.9966512 2.8620708 3.0518857 3.8101535 4.0293523 3.5627764 3.5544646 3.1615496 3.7521167 3.3871970 4.0323409 3.2226856 4.5503655 3.6771920 2.4001135 5.0944656 3.5691670 2.9482095 3.5122525 2.6690819 4.5554539 3.8749426 3.6296122 6.1739023 4.1264490 3.6071999 3.4256235 3.4704922 3.7582582 4.0251121 3.4570990 3.6481019 2.7399607 2.8798015 2.5522551 2.3136424 2.7266337 2.1441899 2.4418258 3.8338837 2.3424121 2.5456445 2.2472945 2.5385398 2.8394035 2.3624168 2.6072178 2.3397174 2.8131724 2.2122192 2.7585066 2.5941730 3.0560650 2.4240385 2.5914093 2.3568648 2.6408044 2.5431170 2.8953224 2.5147495 2.4639011 3.2296439 3.1541750 2.3629936 2.6742848 2.9708692 3.2246774 2.7367975 2.9324408 3.0173531 2.8222377 1.5721309 3.0668692 2.3247571 3.3690991 2.7322900 3.6002869 3.1539985 3.3497814 2.8113461 3.0332444 3.1751613 2.6072948 3.3190640 3.1324172 3.5133311 2.8877914 3.6614825 3.1692341 3.4149140 2.4183339 3.6832919 4.0572857 3.9445052 3.4913582 2.6166399 3.8246750 3.9845166 2.8554971 4.3428773 4.8781143 4.3683381 3.9679163 3.4439287 3.5441243 4.1705176 3.5286440 3.1675078 4.4840223 2.5649047 3.6169374 2.8221691 4.3907321 4.6562051 3.6673813 3.7703158 4.2615674 2.8865114 2.6981361 2.5080471 2.6776777 2.6925281 2.8524994 3.2067149 2.3527489 2.5821587 2.9110918 3.0670873 2.8597049 3.1253145 3.2679349 2.8604198 3.1251427 2.7543289 2.7405159 2.7682560 3.0740285 2.9839933 2.7072078 3.5029998 2.8862581 3.2869800 2.7987457 3.0329981 2.5390200 2.9398647 2.6637715 2.9341736 2.5048024 2.5790181 3.0101553 3.1322472 3.3196590 2.4086817 3.4159337 2.9985151 3.0849064 2.5614162 3.4997520 3.1047178 3.0157253 2.8535823 2.7964516 2.9919501 3.1593319 2.9031408 2.8300622 3.2268694 3.2646592 2.7668108 3.9846362 2.8714092 2.4604255 3.1722853 2.8000355 3.2289819 2.5356503 3.1008457 2.7403406 3.5384746 3.5184650 2.9184612 3.5203099 3.7533387 3.7073351 3.2029781 3.8034658 2.9193701 2.9757211 4.3921925 2.0436999 3.3824005 2.9603800 3.8613221 3.5408406 3.9419036 4.6656124 2.6395672 2.2603625 2.5577860 2.5175118 2.1675296 2.2353124 2.3693623 2.2702979 2.6973408 2.6120923 2.4731710 2.6255785 2.4174957 2.6248069 2.4135267 2.4079920 2.6047898 2.5007526 2.3224394 2.4891754 2.7700849 2.2776645 2.7966118 2.4639228 2.6279799 2.6035769 2.5317490 2.7962912 2.2459628 2.9791060 2.5718822 2.8814333 2.8048209 2.6653577 3.0976885 2.9313871 2.9917911 2.6776497 2.6485855 3.0090119 2.5446047 2.0019825 3.0491914 2.6159759 2.9449008 2.6313935 3.1733621 3.0811323 3.3775093 3.5617491 4.4240614 2.9481289 3.2114236 3.6986742 2.2892905 2.9645360 2.9809178 3.5249095 3.5295017 2.9350869 2.9272096 2.9611777 3.0240480 3.0974993 3.1309638 3.3363389 3.0995337 3.0939825 2.9514997 3.2882306 3.0110691 3.2147008 2.8542910 2.9670096 3.0214368 3.0546857 3.2329775 2.6653022 3.1826939 3.1029642 3.1270475 2.9862035 3.4502867 3.1513489 3.0147693 3.1785601 2.9867734 3.1235988 2.6537829 3.7520038 2.9191127 3.1218960 3.3428426 3.6728478 3.2158220 3.3684429 3.1562110 3.5330265 3.4794771 3.2510423 3.3862003 3.0272890 2.9323622 3.0574174 2.9764841 2.7239160 3.0832000 3.0039900 3.1541453 2.9635925 3.3237751 3.3423047 3.0911687 3.0751331 2.7116017 2.9466224 3.0270670 3.2569015 3.1749253 3.4458182 2.9552241 3.2233322 3.0064969 2.9946013 3.3226041 2.8870626 3.4906743 2.9352925 3.0357201 3.4535987 3.2727080 2.8268701 3.1315795 2.9886196 3.1680032 3.7511663 3.1011001 3.0917796 3.3145569 3.7242706 3.0728539 3.5278568 3.2467988 3.5679730 3.0241549 3.0455932 3.3112441 2.7073681 3.6775227 3.5345438 2.6493352 2.8907657 2.7039028 2.7640796 2.5494015 2.6698739 2.9312474 2.4212777 2.6768187 2.6252921 2.5849657 2.5697448 2.8664463 2.4941299 2.4889980 2.8140006 2.9769180 2.9377121 2.8747124 2.6216496 2.4166510 2.7827104 2.7510608 2.6199348 2.8775751 2.6572304 2.6768820 2.7543932 3.0917341 2.6024799 3.1260050 2.7935100 3.5340049 3.5521119 3.0439784 2.7435851 2.9539638 3.5665474 2.3140862 3.4162336 3.3563021 3.4471425 3.0793379 2.6234593 3.0613357 3.5476697 3.7116561 2.7016421 2.9617722 3.1630254 3.0819825 2.7993696 3.2861073 3.7163651 3.2792271 3.1604382 3.9192839 3.3821390 2.8234022 3.0966989 2.6287210 2.2262985 3.8217167 4.1256574 2.2087465 3.4256323 2.5313332 3.3237718 2.9823440 3.0874602 3.7641282 3.7018942 3.0614652 2.6526155 2.4025340 3.3871788 3.7073657 3.2112961 2.8486473 3.4769518 2.7766079 2.2906309 2.7009222 4.5268962 3.7610866 3.6628340 2.7535144 3.3331732 4.2826832 3.3874455 3.4486378 4.0860058 3.2194106 2.8148346 2.4805624 2.5632087 3.0682826 3.1340130 2.5814854 2.8386880 2.7320436 2.6257219 2.6346883 2.8617280 2.9953899 2.3771364 2.8766882 2.7459335 2.8202937 2.8851826 2.4236864 2.9287482 2.7653057 3.0761149 3.1368146 2.7819509 2.9900643 2.9377649 2.4744250 2.8436879 2.8612724 2.5735364 3.0621203 2.4687907 2.7586609 2.9705187 2.9507246 3.0413429 2.9897106 3.0386445 2.9728345 2.8327822 3.8280526 2.7640823 3.5388954 3.8954787 3.7916510 3.5474596 3.4881084 3.5145968 3.4224633 2.9992886 3.8618757 3.3306377 3.7014102 3.7021878 3.7118040 3.8360609 3.6492963 3.5196154 3.7967959 3.7278652 3.6492880 2.9354742 3.9840177 3.3852006 3.5500378 4.0644828 3.4062393 3.9683343 3.6440801 3.6711919 4.1702588 3.4768546 3.2064963 3.8177211 2.8830926 4.1909573 3.3809659 3.4497193 4.0692773 3.9502328 4.0657456 4.0123714 3.3482237 3.5296694 3.1390586 4.4702476 2.7609654 5.7603255 2.8964664 2.6808882 3.0853672 3.1094083 3.0967733 3.0798253 3.2291949 2.7734947 2.9197906 2.9882415 2.7858633 3.1517689 3.1244171 2.7519083 2.9354931 2.8870979 2.7302292 3.1341957 3.0956958 3.0966815 2.9495103 2.8919461 3.1330826 2.5998561 2.9329215 3.2516668 2.9499471 2.9685215 3.0008000 2.9868614 3.1492607 2.7356034 3.2389177 2.9321396 3.0002331 2.8384860 3.1143032 2.9280697 2.6400663 2.8110526 3.2801905 2.9105469 3.2044434 2.6033367 2.9496765 3.2646758 3.5849717 2.9842929 2.7558064 3.0244784 3.3669933 3.2311906 2.0407873 3.2574667 2.5155414 3.9974838 3.3140152 2.8455639 2.7475686 2.9214742 2.9900454 3.0045493 2.8976224 2.9313966 3.1483603 2.9412987 2.9692062 2.9990886 2.8798253 2.9755317 2.8509848 2.7338232 3.7208906 2.8945291 2.9358527 3.1278654 2.9740343 3.2420694 3.0856714 2.9315330 2.8955456 3.2173204 3.1798112 2.8316579 3.4821053 3.0818674 3.1319406 3.3904729 2.7614969 3.3308390 2.7900542 2.7959578 3.2439594 3.2970600 3.4822132 2.9801672 3.0177104 3.3431140 2.9858627 2.6324808 3.0978753 3.0309921 3.0265625 3.0640791 3.1412441 3.0315870 3.2101420 3.8022696 3.1356078 3.0086163 3.3679290 2.6746190 3.0668178 3.4266646 3.1750354 3.0758299 3.9361045 2.5914861 2.9300273 3.5471071 2.6026377 3.0898009 2.7494654 2.9171535 2.7839364 2.9056708 3.0549101 3.0331352 2.7239254 2.9929741 2.9847818 3.3080477 2.8693367 2.9401077 3.0150576 2.8691086 3.1834756 2.3970510 2.1974218 2.5497660 2.3630546 2.3599867 2.3299694 1.9804581 2.6439059 2.6135491 2.4980814 2.3505696 2.5048959 2.5064539 2.4138280 2.5584912 2.4953584 2.2536521 2.3466092 2.9291696 2.6350674 2.7204574 2.8678539 2.6933168 3.0484889 2.9197574 2.7365486 2.6905849 2.8418103 6.1253115 2.5641547 2.5005658 2.5094815 2.0657029 7.2211835 2.5642135 2.6610381 2.2966992 2.6659673 2.8209787 3.2747792 2.4921810 2.1803920 1.9080054 6.1628891 5.3590580 3.8435766 2.4596869 4.5812461 5.1262131 3.4031109 3.4174347 3.8165550 4.5391219 4.3130553 4.0019130 3.3269011 3.9382877 4.3935334 4.2587636 2.2239603 2.3793847 4.5442545 4.2166536 6.3989812 4.0990224 3.8836352 6.0469117 5.1800543 4.6476230 3.5668203 4.2636043 4.0287767 3.4912349 3.1049892 6.6069943 7.6074043 6.6651415 4.9974403 4.7613301 4.9689487 4.2763884 4.4448039 4.3204135 3.9098044 4.3604368 3.1395819 3.5667645 3.1030055 3.5053692 3.5358833 3.3797447 3.6104347 3.4977818 3.2831241 3.3905046 3.3847651 3.2720100 3.5831922 3.0127822 3.7192746 3.0313323 3.1986147 4.0954811 3.5114937 3.6722385 3.3080242 3.5219362 3.2370618 4.2031877 3.4189047 2.7175758 3.4931566 4.0121811 4.3265284 2.9718083 3.7512126 3.8984824 2.7295435 3.4269639 2.8451136 3.5096201 4.2132092 4.0067777 3.7649016 2.9866098 3.7966118 4.7042677 3.5180724 3.2679171 3.8693617 5.5063123 5.7865197 4.2728711 3.2719400 2.8661706 2.9787357 3.7559058 5.5659433 5.4736064 3.5662279 3.8968724 3.0909906 3.2911257 3.3366626 3.0825973 3.1244712 2.9116823 2.9822482 2.8641669 2.8711938 3.2625466 2.9522651 3.3971478 3.3974084 3.4324690 3.5360349 3.1944047 3.6466186 3.4464776 2.5921980 3.2656712 2.9747647 2.5299755 2.8857979 2.8210147 2.4792878 2.7158668 2.8114869 2.8751560 2.8037793 2.6278935 2.8116988 2.7030302 2.9645118 2.5368299 2.6475721 2.7854063 3.3965065 4.8925592 4.1525256 4.1688479 3.8507091 3.4670820 3.9558198 3.0279432 2.8907183 3.6884142 2.8894107 3.2028319 9.0000000 5.9948148 3.3245120 2.6756193 2.7893116 4.0145405 2.6230397 2.6890217 2.7322222 2.7260765 2.7513944 2.7054481 2.7773426 2.7446736 2.6647648 2.7450822 2.8391604 2.7064518 2.8330278 2.7477017 2.8795761 2.8432784 2.7733763 3.9624197 2.7720782 2.8989530 2.8111855 2.7155669 2.9373980 2.8119850 2.6493072 3.9576614 3.9576614 3.7792103 3.7792103 3.8271770 3.6899465 4.3399118 3.8965833 4.1407975 4.0730661 4.2457400 3.6819770 3.6819770 4.2495264 4.0527184 3.7050060 3.7488232 3.8070035 3.8070035 3.8296498 3.8296498 3.6654885 4.1851185 5.2197763 5.2197763 3.6906947 3.7549245 5.2844144 5.2844144 4.2328964 4.2328964 4.6150491 4.6150491 3.4252588 4.8024602 5.0814420 2.0102584 2.0584228 2.4985922 4.2398884 3.0846777 
PYGBIF003477_KOG0296                                                                                                                                   3.1757689 3.3453918 3.2769043 2.9215830 2.6697501 2.8274509 3.4070236 2.8260671 2.6100315 2.7485047 2.1521067 3.0781151 2.4940420 3.6492468 2.9863450 2.9857252 2.6901604 2.3489602 2.1446744 3.5797376 2.1246374 3.0881482 3.3725832 2.6532375 3.1590012 2.8387663 3.1458922 2.7191768 2.7010476 3.5990668 2.4927842 2.2281613 2.4785312 2.3301232 2.4381843 3.0227750 3.5923466 2.4906820 2.1551094 3.0007177 3.0341925 2.6558805 2.4073435 2.6357488 3.1561077 2.5609291 2.5400849 2.1490867 2.4061751 2.3580327 2.2912038 2.3518722 2.3575236 2.9258793 2.4064951 2.7937167 2.3933251 2.8608343 3.2304871 2.6834561 2.7285137 2.3410159 3.2559536 2.3260301 2.7904285 2.6791027 2.5476938 2.5692192 2.8230279 2.4562157 2.8705082 2.8183825 2.7560582 3.1137852 2.4282013 3.2264006 2.1421149 2.6210843 2.8598667 2.3377779 2.6171867 2.5838510 2.5928712 2.7289115 3.0649203 2.2281466 2.5413328 2.7191372 2.5770644 3.4164313 3.3804772 2.1973290 2.2100552 2.1592916 2.3070365 2.1994346 2.0853664 2.1307231 2.0765852 2.3045017 2.3027686 2.5544518 2.3942629 2.2689693 2.3218524 2.3595599 2.1783526 2.3636607 2.2819583 2.3877014 2.4481716 2.3604593 2.4105678 2.1977055 2.4845605 2.2425692 2.3981701 2.1318454 2.2160328 2.2312394 2.2804752 2.4564606 2.4991988 2.4164923 2.2695966 2.4487566 2.6666052 2.2458056 2.4601111 2.4995807 2.5543593 2.4622872 2.7727849 2.8190220 2.4015262 2.3342686 2.0920219 2.0018286 2.2326987 2.1782452 2.2653424 2.4147630 2.0210002 2.2753582 2.4549921 2.5685721 2.3604378 2.2224314 2.2987617 1.9601914 2.3192695 2.0651795 2.1733962 2.1392729 3.2071469 2.1590159 1.9836942 2.0772987 1.9515616 2.1498726 2.1659608 2.0734314 2.1353565 2.5824671 2.6088207 2.0414067 2.2573871 2.2404407 2.3346239 2.2964429 2.0770528 2.0560815 1.9821833 2.2199184 2.5798778 2.2299422 2.4838421 2.5151755 2.1400226 2.7075200 3.0478174 2.8374917 3.1591108 2.8527261 2.9012269 2.7237287 2.9463146 2.9724746 2.4992660 3.1847595 2.8383704 2.7666467 2.8886359 2.9930691 2.7562357 2.8159386 2.7581373 2.6401051 2.9870530 2.9845570 2.8565903 2.8046524 3.0361531 3.3864452 2.7843253 2.9114986 3.1801419 3.0460558 2.8128682 3.1598540 3.1384680 2.9489908 2.9063936 3.3715745 3.2007082 2.8839731 2.6717418 2.8097151 3.6782961 3.0276055 3.0522967 3.1083999 2.8402560 3.1485441 3.0944749 2.6198275 3.2875104 3.1825803 3.2481598 2.6288738 2.7985050 3.2177458 2.7632873 3.6327194 3.5848292 3.0846637 3.1179628 2.9550486 2.8589185 2.9507941 3.2181618 2.8834076 2.4839805 2.6807776 2.9645337 2.7598110 3.0103282 2.7264406 3.3254676 2.9680433 2.9639139 3.9352480 2.8608014 3.0448801 3.3176586 3.3606498 2.7600805 2.8572083 3.0461263 3.3743305 2.8552612 2.7197826 3.0067686 2.5142110 2.9610708 2.9248351 2.9804531 2.5451655 2.8731497 2.8574794 2.4573873 2.5711769 2.7174945 2.6862767 2.4690038 2.6937131 2.6694759 2.4929544 2.5064078 2.6095397 2.8361078 2.5955690 3.1956501 2.7425609 2.6031072 2.6951125 2.7238924 2.6432727 2.4465413 2.4251756 2.6438750 2.6716538 2.9037180 2.9034733 2.7198598 3.0387991 2.6080777 2.7427203 3.0846788 2.6623426 2.9154183 2.6482259 3.0317804 3.2799179 2.7230661 5.0363592 2.7284123 2.9354385 2.7046184 2.7726739 2.7196859 4.6869524 2.6137662 2.6834070 3.8050828 3.0819293 4.2539177 4.4862170 2.8009866 4.3432468 4.6549233 4.9093028 4.2643909 4.3105209 4.2532610 4.1021039 4.3595891 3.2600046 4.5812723 4.5979248 2.1687752 4.0579844 4.6145310 5.4182143 4.4927555 3.0484070 4.8020722 4.0189616 5.2187129 4.5092071 4.4638670 4.1288953 3.7952862 4.4227009 3.9212985 4.4933756 4.7860560 4.4161356 5.4500890 4.3761425 4.3359141 3.7713299 4.3197488 3.5737316 4.9937361 3.7923800 4.6297011 4.3500439 4.0445779 2.4675204 2.2398036 2.3109440 2.5652250 2.5107672 2.5866957 2.3850413 2.3749160 2.3306604 2.3278616 2.1931173 2.5565520 2.2113070 2.6545805 2.3050756 2.4003518 2.4162553 2.3079609 2.5257572 2.4100021 2.5359205 2.7555773 2.4971707 2.7860309 2.3151009 2.4520690 2.4988942 2.6343836 2.6000671 2.5586968 2.2659239 2.3984822 2.4798241 2.5111522 2.3069433 2.7228525 2.5748599 2.8505542 2.7624751 2.4999358 2.3554043 2.6350062 2.3528201 2.6165547 2.6516195 2.6042176 2.9060581 2.7790918 2.5344669 2.4994022 2.5684979 2.7643942 2.6053978 2.6249056 2.3735919 2.1240048 2.5331611 2.3341442 2.1823164 2.2331127 2.5699559 2.5842150 2.6301676 2.4140783 2.7368840 2.4439543 2.2364161 2.0147276 2.1191509 2.7377121 2.3589398 2.3612723 2.9902343 2.7753914 3.1817274 3.1852198 2.3187843 2.3344129 2.4674598 2.8397438 2.8528427 2.7960316 2.7016030 2.9475205 2.4985147 3.0042242 2.6485643 3.0708157 2.9287724 2.6951092 2.7302832 2.8965397 2.8629607 2.6040344 2.8747799 2.6720722 2.7490739 2.6535226 2.8145134 3.0484539 2.9478434 2.5813555 2.6432230 2.7865764 2.4995394 2.4744612 2.5962890 2.7267529 2.8773758 2.8967178 2.9200356 3.0614415 2.8835530 2.8280946 3.1065283 2.4353098 3.2267973 2.9425583 2.7859194 3.0608811 3.1187659 2.9571397 3.0688592 2.3758765 2.0760445 2.7643007 2.8404327 2.3755505 2.5994075 2.2023975 2.1079963 2.3875014 2.4612386 2.3888442 2.1776885 3.0070521 2.3717479 2.1070832 2.3456170 2.9696954 2.7427484 2.3636032 2.7999846 2.4078239 3.1713690 2.1177315 2.3900299 2.9621889 3.1315755 2.5864749 2.6987570 2.8828660 2.6491300 2.3069450 2.2464192 2.7149166 3.0830403 3.3226564 2.5777198 2.6914758 3.3904440 2.6604842 2.6363006 2.6282291 2.8766095 2.6234642 3.0079480 2.8047152 2.9298880 3.0128335 3.0918861 2.9298880 3.3105394 3.3310925 3.1798215 3.2792447 3.5071513 3.5174809 3.1687564 3.4065275 3.3711405 3.3651172 3.1926868 3.5403020 3.4067895 3.2930659 3.2260541 3.3714607 3.4027871 3.3757248 3.5541866 3.5073559 3.0935770 3.2038151 3.4915653 3.3873509 3.1153965 3.5727262 3.2599378 3.5858203 3.1874255 3.4427288 3.0783532 3.2286204 3.5689303 3.6168511 3.2557575 3.4757783 3.6901535 3.4786295 4.5299019 4.0054256 2.9149577 3.8011475 2.6416492 3.0146929 2.8364551 3.6342796 4.7576040 3.9961553 3.2302976 2.9934029 3.1075705 2.8689698 2.6586983 2.6856791 2.8057933 3.1715379 3.3142821 3.0833995 2.6035503 2.9418828 2.8965609 2.7694863 2.9714956 3.0241688 2.8590312 2.4921301 3.4804937 2.8467067 2.7660712 2.9744083 3.0787140 2.8836337 3.0703406 3.1493299 2.9222045 2.8908402 3.1344379 3.1811338 2.8935899 3.0226606 3.1046824 3.2112333 2.6891052 3.3269578 2.1828020 2.3747269 3.1260243 2.2976993 2.0670981 2.2201530 2.2991866 2.3029104 2.4810850 2.4597040 2.2561123 2.4309679 2.7046237 2.2564558 2.4678744 2.3988573 2.5101182 2.4584893 2.5803272 2.5039117 2.4618245 2.3434676 2.4929928 2.5585729 2.5301212 2.2805481 2.6640910 2.3173652 2.4897106 2.6179237 2.9127062 2.6145768 2.3641088 3.0891726 2.3812579 2.3446045 3.2460409 2.5730873 2.7162797 2.9363264 2.5894654 3.1717686 2.5174569 2.3730403 2.2585504 2.5136623 2.7347707 2.9939300 2.5561807 3.1908339 3.2581942 2.8931710 3.0516872 1.3397709 1.2750884 1.1360804 1.4064127 1.1732259 1.1604251 1.3510863 1.2788303 1.1195654 1.3324697 1.4619563 1.3005252 1.3831281 1.3455233 1.2298534 1.1951804 1.1294880 1.4521458 1.2784450 1.3604973 1.3451386 1.4275732 1.2339708 1.3010576 1.3327072 1.3252621 1.5106280 1.4407533 1.3172377 1.6098988 1.5260617 1.4578366 1.4739514 1.4722700 1.4164845 1.4551194 1.3981259 0.0000000 1.6159882 1.3749361 1.3221063 1.3231425 1.3651452 1.9021091 2.4081046 1.9438299 2.0163192 1.9445146 2.3423289 2.0904831 2.0974346 2.3821197 2.0458979 1.5229453 2.0005557 2.1868956 2.3596443 2.4568416 2.0785007 2.3898285 2.3902318 1.9838248 2.5327985 2.3331739 2.3466653 2.6668062 1.6671430 2.6396539 1.8142335 2.3883034 1.9983085 2.2350956 2.1616680 2.3820572 2.0204125 2.5536312 1.2113014 2.4916153 2.2235647 2.2987688 2.3576147 2.7697280 2.5638509 2.2427517 2.6204585 2.3722160 1.4654812 2.5633969 2.3985333 2.6525793 2.4860234 2.8407001 2.6801018 2.5694212 2.5016703 2.7233668 2.6886589 2.1941349 2.4817676 2.6667877 2.5058143 2.3664939 2.5625793 2.6480549 2.4337634 2.3732298 3.0172150 2.7576315 2.8981747 3.7352564 2.5547300 2.0077074 2.8708263 3.3716276 2.0627520 3.1637691 3.8174208 5.2333525 3.2372821 3.1467398 3.0105953 3.2432058 3.2612552 3.0461327 2.9416746 3.3704300 2.9238444 3.0960532 2.6284564 3.0713333 2.9075862 3.0568503 3.2065240 3.5473972 3.4089367 2.8156174 2.8792581 3.1317640 3.0665812 3.0691488 3.3073807 3.2429868 3.8579453 3.4908334 3.4103141 2.9809292 3.0997151 2.9456179 3.0791122 3.1746725 3.3743052 3.1144999 2.9303896 2.9065440 3.1449333 3.1626322 2.8139342 3.2557475 2.9383045 3.0087429 3.8227532 3.1281796 3.3858359 2.8397076 3.9482326 3.0907673 7.4136580 3.5248948 2.4564110 3.4266174 2.8124783 6.1076361 2.2778873 2.9804405 2.7556161 3.0228176 3.2097967 5.3287860 2.9990347 2.5079924 2.9391616 2.8382798 2.5221466 3.0216031 3.0876442 3.3132010 2.7859182 3.1983553 2.6882814 3.3068809 2.3526823 2.9542535 3.9433902 3.1060205 1.7667988 3.3722681 2.9167272 3.9220206 3.9633303 3.0240927 2.9175627 3.4181851 3.2696182 3.5523110 2.4717756 3.2047387 3.6071042 3.3961413 2.7002798 3.2510490 2.6267113 2.8109963 2.7990887 2.6785053 2.8365745 2.4217584 2.7866434 2.7396803 2.5785820 2.8141132 3.1270113 2.7729284 2.9029519 2.9891508 3.1075311 2.4758222 2.8723899 3.1180060 3.0411218 2.7727770 2.9369323 2.8999342 2.9193048 3.2356108 2.6528794 2.4780413 2.7056590 2.7115475 2.8709414 2.4812106 2.9269264 2.8965432 2.8436314 3.1245043 3.0085398 2.9837067 2.9854191 3.2574899 2.8207313 2.4959665 2.9305950 2.5059273 2.6486252 2.6891911 2.9513064 3.1564522 3.4323766 3.1838055 2.2386887 2.7719000 2.7855567 2.6504602 2.6329587 2.5889223 2.4154923 2.6586765 2.7406688 2.7156338 2.8250296 2.2545623 2.6003445 2.8916898 2.2150809 2.6817677 2.4905983 2.7910098 2.5685739 2.6391417 2.7844861 2.9330692 2.8488666 2.9732098 2.3148003 2.8269217 2.7907373 2.8107203 2.4048382 3.0934389 2.7467115 2.9108044 3.0060234 3.0420693 2.4418576 2.8779521 2.7004042 3.1181429 3.7136662 2.9106456 2.5747351 3.2006066 2.7825495 2.8101160 2.7182708 2.7329754 2.8469613 3.0233340 2.7294540 2.7994382 2.8202306 2.9761823 3.2105189 2.9279568 2.9063432 3.1684858 2.6526312 3.0424118 3.2144480 2.6216914 2.8061619 2.7701263 2.7134561 2.8302385 2.7186868 3.1166453 2.9617565 2.7072234 2.8363486 2.7909434 2.9127356 2.6982673 2.8594391 2.8777054 3.0324221 2.7156475 2.8346838 3.2262849 2.7644370 2.2620285 2.1765248 3.1763086 3.6239931 2.2730426 3.3319138 2.2092823 2.2008707 2.1654186 2.2677744 2.1778310 2.0927132 2.1743345 2.1602986 2.4477506 2.3296128 3.7669045 2.3592956 3.2258319 2.5022485 3.4808209 2.7179441 2.3876934 2.4557229 2.0020648 2.0009506 2.3049743 2.3402494 2.9602924 2.5788981 2.5026222 2.2360259 2.3785934 2.3192521 2.9961957 3.2356062 2.5062822 2.6458855 2.4245554 3.0999352 2.4488425 2.6487480 4.0206141 2.3609285 2.1552852 2.7188844 2.4330168 2.5423948 2.5904559 2.3011241 3.0810011 2.5965263 2.8364690 2.6847329 2.9632908 2.8109881 2.7993409 2.8839821 3.0886465 2.8797089 2.6348610 2.5540071 2.7718167 3.0970400 2.7433792 2.8526167 2.8914118 2.9061525 2.8787627 2.7054225 2.8605278 2.9109796 2.6230181 2.8523059 2.6322820 2.9059003 2.7328425 3.0091699 3.2258139 2.9429481 2.9708531 3.0688605 2.7829157 2.9567263 2.6474361 3.4095016 2.9144502 3.1826779 3.0489249 3.1728615 2.4045028 2.4864301 2.3063183 2.9086941 2.3050522 2.2387890 2.4195750 2.4431335 2.6762913 2.1449471 2.4030603 2.4195827 2.7742440 2.2735658 2.4226654 2.7383364 2.6453728 2.7219455 2.4982912 2.4025759 3.7177888 2.3782246 2.5330039 2.5041018 2.3479771 2.5802962 2.8012327 2.8219189 2.4225481 2.5718631 2.7035511 2.9265181 2.5775535 2.7300173 2.8213761 2.5961650 3.2019822 2.6369513 2.4166017 2.7400274 2.5945970 2.5351973 2.7612309 3.3082380 2.8548553 2.6605392 2.9997029 3.4527421 3.3962647 2.4489984 2.7817290 3.3520507 2.9717144 2.9223181 2.7001245 2.3411022 2.8259914 4.7474379 2.3907086 2.5443372 2.7243665 2.5123465 2.0829321 2.9138288 2.9005621 2.7582634 3.1093034 2.8206318 3.2029370 2.9225792 3.1610874 2.8251029 3.2365586 3.6462503 3.2058001 2.6989683 3.8351798 5.7161762 2.8584828 2.8609539 2.7841843 2.4247202 3.3303923 2.2589636 2.5085070 3.1191671 2.7499871 2.5037822 3.3628666 3.0446839 3.5885762 2.8745499 3.1302845 2.0758043 3.0378387 2.9579039 3.4870898 2.5616214 3.9921671 4.3495322 4.2523891 8.2745163 3.7606214 2.8209163 6.6920276 6.0424604 6.9138100 2.9843353 3.1702188 7.1471806 3.6621105 5.0451432 4.8832339 8.9999988 5.2707538 4.5447071 7.1265378 8.0573890 4.1180023 4.4076769 5.1655332 6.6416341 8.9999983 4.9812982 3.3450454 6.4356810 4.1880205 5.2957890 6.2664833 7.6122860 6.2146904 2.3613961 2.7728119 2.3822184 2.7389562 2.7373308 2.5321286 2.8281521 2.6782328 2.5356987 2.4634426 2.3903139 2.3724718 2.5026067 2.7759804 2.3252436 2.2577985 2.4974691 2.8883769 2.3300060 2.4707578 2.4328740 2.5621324 2.6207339 2.2583408 2.6117763 2.3071216 2.4038508 2.4721598 2.6561332 2.3509400 2.4821064 2.7154562 2.8173765 2.5113154 2.4720070 2.4473483 2.4509154 5.8728038 2.8046897 2.1620041 2.4497273 2.7220920 2.9359583 2.4674269 3.0275029 2.8485165 2.7874591 2.4259634 2.3355482 2.9446940 2.8049868 5.1795669 2.7856546 3.1341830 5.1797298 5.4205822 5.0383039 5.7435215 5.6127002 5.5206832 6.5462552 6.1776536 6.2721663 5.4192613 6.4651785 7.4115737 5.5799676 6.4458597 6.1834932 4.4563808 6.0957482 6.5090854 4.9248795 6.4328819 5.6799342 6.6079871 3.1283831 2.8757135 2.8341224 2.9687023 3.0319305 2.7113923 2.8416230 2.9114905 3.0302208 2.8038532 2.9230141 2.9453417 2.9119034 3.1051016 2.9942896 2.5141095 3.1249259 2.8736765 3.1115287 3.0876271 3.0073282 2.8967424 3.1036233 3.1198749 3.1496534 3.0556458 2.9577093 2.7920640 3.1614196 3.4180486 3.5151213 3.0434698 2.9829584 3.2979205 3.2736602 3.0416582 2.9877300 3.5114469 2.9444067 3.3634496 3.4124562 3.4408730 3.3527405 3.3329857 2.9324818 2.9723090 3.5260958 3.2723281 3.2175283 3.4609133 3.4712089 2.8810989 3.4394234 3.4027445 3.5016619 3.1339218 2.7992322 3.2299373 2.9359117 3.4888725 3.4365138 2.9804177 4.5709897 3.5522211 3.6867480 3.7149010 2.9109626 3.6871956 3.5373454 3.8465869 3.4581632 1.9625243 4.6295494 3.5738729 2.9455964 2.9436841 3.3804260 3.9249140 2.7442373 3.0045810 5.7214354 3.3928462 3.3830035 3.1362570 3.5127279 3.4362124 3.6551125 3.2847371 3.5070802 3.0236039 2.8883431 2.7484845 3.0612748 2.9777920 2.5522303 2.8287406 3.1190410 2.9922707 2.9978955 3.0307750 3.1093030 2.8395564 2.6871835 2.8982180 2.4270031 3.0956435 2.6739719 2.8434344 3.2497505 3.2119250 3.1046952 2.7495235 3.2589946 3.1601537 2.9301969 3.2016814 2.8248723 2.9270644 2.8200869 2.9505099 2.7545793 3.5590213 3.1202905 3.2458080 2.6611105 3.2356930 3.2565195 2.8926066 2.5528385 3.0362664 2.5579749 3.3118143 3.1372907 3.7992795 3.9960890 3.7716589 3.5210157 3.5690589 2.6814007 2.8987548 2.8732342 2.8760445 4.3999980 2.6466305 3.3250730 2.3337664 4.2846558 2.8511540 3.2602335 2.8989612 4.9235313 3.0947671 3.3312187 4.9897939 4.7419663 3.6770414 5.0361221 5.2761458 4.3315421 5.1281937 2.9537076 3.8967606 4.8988590 4.6965831 3.9258061 4.3778310 2.0577898 4.6349083 2.5723077 3.3666098 5.6899575 4.3398189 4.5530635 5.4982137 2.7402063 2.4540557 2.5783411 2.6870589 2.8411177 2.7487470 3.0002505 2.2636788 2.7574438 3.1010039 2.7642812 3.2487931 3.2156114 2.7577571 2.7494783 2.9076523 2.6431601 2.6676133 2.7566907 3.1953226 3.1352747 2.5061089 3.1135446 2.6194702 3.1803883 2.7769254 2.5415992 1.8044651 2.7382057 2.9404744 2.7168764 2.6492055 2.4694543 2.7821195 3.3507841 2.7763581 2.9766654 3.2983455 2.6880354 2.9810891 2.6470381 3.3159001 3.1448665 2.7994825 2.5100101 3.1021719 3.2891412 2.4232230 3.0150327 3.0066336 3.1617848 3.1663077 3.5319367 3.8705677 2.8586268 2.9673524 3.0907809 2.6627980 2.9925236 2.0721069 3.0619460 3.9082639 2.9956024 3.5221473 4.3869164 2.8223783 3.0949963 3.4881032 4.5292876 4.6891625 2.4795033 2.6923215 3.7414976 2.2444675 3.0411495 2.8841983 3.0165719 2.6067019 3.4083684 6.9927305 3.0533388 2.3117283 2.7379284 2.6968230 2.4492246 2.6378065 2.4123066 2.5656951 2.6886841 2.7305544 2.7226005 2.9916845 2.5927412 2.4578405 3.0074324 2.5715692 2.4809908 2.4978244 2.2277551 2.5134255 2.7872780 2.6176487 2.7135667 2.3303250 2.7218361 2.4989463 2.3285214 2.5637809 2.3703045 2.9505258 2.7006272 3.0252213 2.6619837 2.7430307 2.8839367 2.9593534 2.7844085 2.3826061 2.7525553 3.1925102 2.5344295 2.2602575 3.1259639 3.1859409 2.8402817 2.4067676 2.8788338 4.3640102 3.5272799 3.2028947 4.3312356 3.8879867 2.3934980 3.3991721 3.2106372 2.6338348 3.3559411 3.7093862 3.4871048 4.2163677 3.2418563 3.2361180 3.0615942 3.2522126 3.3940111 3.1544031 2.8748271 2.8169136 2.8822132 3.3364896 3.0014549 3.0728068 2.9435417 3.4113585 2.9543616 3.2156962 3.0370966 2.8999819 3.3042172 3.2788505 3.4961121 2.9372856 3.5691356 3.2123518 3.0817987 2.8895217 3.1211372 3.3212841 2.7579765 3.6041115 2.8392305 3.1954184 3.3176838 3.5134109 3.0341150 3.3992994 3.0469449 3.1378348 3.5551826 3.1475317 3.5064940 2.8072207 3.2428000 3.2697706 2.9587904 2.9708356 3.3071907 2.9830087 3.0423290 3.0694256 3.4261414 3.6156203 3.0387822 3.6679612 3.2083416 3.1834190 2.9438159 3.1554843 3.0765604 3.4003464 3.0082561 3.3059062 3.2304937 3.0008659 3.3031050 3.0740777 3.2921687 3.1130611 3.1215703 2.9458863 3.2978262 2.9051068 3.2210593 3.0516259 2.8831514 3.1694368 3.1678709 3.0336887 3.0431932 3.0218623 3.2378157 3.0862470 3.4037910 3.3918890 2.9484428 3.0665018 2.9212995 3.1712426 3.5584103 3.0559902 2.8392729 3.3634438 2.7703561 3.2313753 2.7942339 2.6318952 2.9395112 2.6888478 2.8232679 3.2331317 2.8771670 2.8338669 2.9602485 2.6862383 2.7442101 2.8987512 3.0668835 2.9460901 3.2609737 2.8331414 2.8451855 3.2510293 2.9261676 2.8142281 2.9402690 2.8942549 2.6362338 3.0505124 3.0094914 3.0410203 3.0236090 2.5930253 3.2666097 3.7488890 3.0081593 3.0545292 3.3714490 3.4233788 2.5272442 3.7396931 3.5734133 3.5293618 3.0853015 2.5718428 2.8367724 2.8614763 3.5282336 2.7888879 3.3615974 3.3627740 3.2820704 2.7931276 3.2878514 3.6599442 3.1524128 3.6603140 3.0761554 3.0306879 3.0212767 2.7866066 3.0835778 2.3949292 3.5711649 4.5476769 2.8820643 4.7757540 2.4826182 3.5455256 3.6597681 2.8795954 3.7353654 3.4295673 2.8618640 2.5413912 3.1058879 3.6373394 3.5735378 3.3381680 2.6699128 3.7989271 2.9259176 2.3837662 2.8765926 3.6680855 3.1675800 3.0363335 3.4120018 3.3275033 3.6037970 3.5861671 3.3664482 4.1723984 2.5751289 3.3134101 2.6833618 2.8273786 2.7614881 2.9189111 2.6347884 2.6660457 2.7683438 2.6255892 2.8380109 2.5626045 2.9308659 2.4318046 2.9734994 2.7422451 2.7626756 2.6519887 2.8150961 2.8458725 2.6292648 2.7513215 2.8329056 2.7603756 2.7935762 3.1300352 2.8609953 2.6672501 2.8709159 2.6668415 2.8856733 2.7413190 2.6371760 2.9883029 2.9789909 2.9644555 3.0911387 3.3946442 2.8901219 2.5902747 3.1995798 2.9004487 3.5170295 3.4322665 2.9860546 3.1821585 3.0302995 3.1908480 3.4445861 3.0464656 3.4001381 3.0723518 3.2013854 3.5071206 3.1922530 3.1845779 3.3235388 2.9807630 3.5357263 3.2492088 2.9030833 2.8866652 3.2814263 3.0234858 3.1748569 3.4034240 3.1355768 3.4206971 3.3174669 3.1606118 3.4549956 2.9793080 2.6980444 3.5936061 2.8921486 3.9091823 3.3128932 3.2442980 3.6670165 3.3435680 3.5629846 3.5319853 2.8225448 3.2802711 2.9546560 3.8235920 2.7029436 4.3772503 2.8259569 2.8700233 3.0745372 2.8293064 3.3347814 3.1304192 3.1624549 3.2462614 3.0154902 3.0139910 2.9855359 2.9570982 2.9428643 3.0376220 2.8431055 3.1907640 2.9058702 3.1484067 3.1311463 3.3125337 2.6674356 2.8764557 3.0649934 2.6324422 3.0284689 2.8618109 2.5988013 2.8855220 2.7556509 3.1656214 3.1082107 2.8230317 2.7754011 2.8818299 2.8540747 3.1849606 3.2550035 2.8041128 2.6985119 2.8709276 3.2670846 2.9303430 3.2868619 3.0211901 3.2647527 3.5939713 3.5009060 3.1233952 2.8830799 3.2536773 2.6210614 3.1724964 2.5104206 3.0104884 3.2050713 4.8618510 3.2189387 3.0702972 3.1407981 3.1966738 2.8918073 3.0140152 3.1473357 2.9818450 3.1766748 3.0484800 3.2394232 3.0216214 2.9826928 2.9402203 3.0433759 2.8627208 3.2905134 2.8662431 2.8806833 3.3661101 3.2175340 3.1419258 2.9539955 2.8235249 2.7799155 3.0465670 2.8551720 2.9982113 3.1894784 3.0266368 3.5515250 3.0483581 3.0498216 3.4040078 2.7719420 2.9936300 2.8132952 2.6424612 3.7308173 3.1730629 2.9483150 3.3460950 3.1034098 2.6101677 3.0782060 3.1596288 3.0178975 3.4243584 3.8211898 2.7324463 2.8235656 3.6929661 3.3165104 2.8798542 3.0854589 2.5165725 3.3803879 3.5277550 3.1031435 2.8571292 4.3466203 2.8058170 2.8175340 3.4653320 2.6976456 2.5988249 2.5655517 2.7107787 3.1668596 2.8229671 3.0079571 2.9842686 2.8742825 2.9342182 3.4595659 2.9761604 2.8960974 3.2616093 2.8181037 2.8696315 3.1423748 2.7473913 2.7803089 2.9377621 3.0157014 2.6561920 2.9926299 2.6156073 2.7890582 2.9357188 2.8592985 3.0520972 2.9330812 3.0579515 2.9155945 2.9347440 2.7201241 2.6995788 2.9291897 3.1417469 2.7260745 3.1083329 3.3833747 2.9865802 3.3472839 3.4410313 3.1335585 2.7933548 3.1522935 6.0432899 3.0094433 2.8463848 3.2230877 2.6864881 7.1234056 3.1812596 2.9704647 3.3624209 3.3681062 3.2677168 3.2996736 2.8467758 2.7088133 2.0988353 5.1603399 4.3562832 4.2173690 2.9982797 3.9035779 4.0771829 3.9668449 3.2180682 4.0744335 4.0784277 3.8779482 4.2479001 3.2193358 3.9298191 5.0689224 3.0668616 2.5816027 2.4319886 4.0480149 4.2412902 6.4995193 3.6828774 4.1307790 4.9506204 6.7706388 3.7420975 2.8643369 3.0401456 5.0204856 3.6578680 3.5764109 7.6996518 6.0745369 6.0442848 4.2100505 6.1698654 5.3396673 4.7464238 4.3073831 4.8728031 3.4742803 4.9035686 2.8480956 3.3152278 2.8868871 3.1152613 3.0379415 3.0129009 2.7580432 2.7515117 2.6698697 3.2367333 3.3494137 2.9681543 3.5583714 2.6874023 3.1199139 3.0606199 2.8243025 3.5881302 3.1598854 2.8037257 2.6320362 3.0699928 3.4590901 3.2269554 2.9825928 2.5274999 3.3359553 3.1757334 3.7545125 2.4751108 3.3530922 3.7983255 2.6334876 2.4926649 3.1142449 3.7694082 3.1959120 3.6887308 2.3245376 2.8851321 2.8867745 3.9376215 3.0237421 3.2493789 3.4666738 4.3384822 4.6663930 3.9368831 3.6800537 3.3101351 3.0127846 4.0904186 4.7319229 5.7282423 2.9471949 4.3998083 2.5674404 2.6271422 2.8832359 2.4523262 3.2109159 2.6667216 2.8283166 2.6926770 2.3655565 3.2534883 2.9031292 2.9970883 3.1238882 2.9985610 3.2921463 2.8070078 3.2925246 2.9427683 2.6360761 3.0585044 2.7721069 2.5566095 2.8466616 2.7291170 2.5752672 2.4616767 2.7830664 2.6645507 2.5720193 2.5721182 2.5174888 2.7766455 2.9366702 2.6490112 2.6603114 2.8369463 3.1116500 3.8936127 3.4933758 4.1065250 3.1441242 2.7661968 3.8513210 3.3244907 3.2071349 3.2722232 3.4235127 1.9416999 9.0000000 5.5791217 2.9276037 2.4620378 2.6337050 4.0111912 2.6960552 2.6173784 2.5331170 2.7186102 2.4674435 2.6153792 2.5737598 2.5309539 2.4142769 2.6159091 2.7703351 2.5543679 2.7890766 2.6873984 2.6937324 2.7059661 2.5301610 3.4830213 2.7008254 2.6031729 2.7398770 2.7196690 2.7585012 2.6327918 2.4814566 4.1624917 4.1624917 4.2641860 4.2641860 4.1446453 4.0546301 4.4389543 4.3690513 4.2783871 4.1663791 4.1006986 3.9742221 3.9742221 4.0723952 3.9780068 4.0830223 3.9139744 3.4841502 3.4841502 3.6437362 3.6437362 3.7485651 3.7596891 4.5614555 4.5614555 4.2106592 3.9218573 4.1660958 4.1660958 3.9739829 3.9739829 4.2338796 4.2338796 3.0870259 4.0061654 4.1228754 1.7695321 1.8321128 2.7381216 4.1769089 2.5744230 
RHOMAR011398_KOG0296                                                                                                                                   3.0724915 2.7131412 3.0939962 2.6210216 2.3858883 2.6743391 3.3579559 2.5636780 2.6767446 2.8273333 1.8782157 2.8600553 2.5314818 3.5387414 3.3412229 3.0440494 2.3890522 2.1999193 2.2276239 3.1855457 1.9227073 2.7883201 3.1561529 2.3704793 3.1998957 2.8325564 3.7774505 2.7796408 3.1692370 3.4797484 2.0478197 2.3053938 2.1735134 2.3842961 2.5768119 2.7001139 3.4648649 2.2273772 2.6820661 2.8458401 3.0299281 2.7960455 2.7665883 2.3641052 2.5003304 2.4091335 2.2631075 1.7834293 2.3176264 2.1032593 2.2394247 1.8246973 2.4248731 2.4525944 2.3069986 2.5581242 2.0943209 2.8166398 2.8978987 2.5037904 2.4245232 2.1806782 3.2569769 2.2956012 2.5773760 2.7018822 2.1325342 2.5285975 2.3477924 2.3962735 2.6460901 2.5112181 2.4993304 3.2423855 1.9705929 3.2379684 2.7737246 2.3322574 2.4450165 2.1833175 2.0819529 2.3476667 2.6228835 2.5677162 2.9357799 2.0663323 2.0902239 2.6234164 2.2639266 2.8705709 2.6696892 2.5310381 2.4325412 2.4437089 2.3991385 2.4745219 2.3927473 2.4173620 2.3092037 2.5243502 2.5629014 2.7769357 2.4015419 2.3772501 2.5147181 2.4314349 2.3483394 2.4672943 2.9089551 2.4989851 2.6417346 2.3068887 2.6887363 2.4992742 2.4101072 2.5099543 2.5166313 2.2691763 2.3880945 2.4913325 2.5759660 2.5089206 2.8163707 2.6430423 2.6672880 2.6925317 2.7430276 2.2945595 2.6938967 2.6210048 2.9295340 3.4981639 2.7735906 2.9007957 3.0859154 2.1951327 2.1430874 2.0997453 2.3842014 2.0942782 2.2319132 2.3343556 2.2326346 2.2948875 2.5684559 2.5181814 2.3884602 1.9698160 2.5892343 2.2835736 2.1715498 2.0644249 2.5150957 2.3295760 3.0144810 2.3373726 2.2843732 2.1431743 2.2606976 2.4584684 2.1923120 2.2809597 2.4022327 2.7735046 2.7058930 1.7595066 2.4591467 2.1516225 2.2070736 2.1565776 2.3338449 2.2116323 2.3486999 2.1685243 2.9549133 2.0693713 2.1160330 2.5604572 2.2323865 2.9113469 2.7147141 2.8178040 2.7498669 2.7654649 2.8047358 2.8499321 2.8312860 2.8467169 2.6543390 2.9048729 2.8990614 2.8149288 2.7039157 2.9735095 2.6757850 2.7107043 2.5906325 2.8076103 2.7337110 2.8829872 2.7937416 2.6587955 2.9311184 2.9544317 2.6969586 2.8116228 3.0375557 2.9783212 2.7842799 2.8561520 3.1638531 3.0732972 2.6259164 2.9947529 2.9131660 2.3307915 2.9882129 2.5573975 3.4374664 2.5706995 2.9031545 2.6057889 2.6862013 3.1143789 2.9208460 2.5539267 2.9706050 3.0916719 2.8762053 2.7697711 2.4315096 2.7065987 2.5502070 3.4353834 3.2607949 2.6730668 3.1546926 2.6554539 2.8317692 2.6571357 2.8753882 2.8332684 2.5903694 2.5813069 2.6441374 2.4403443 2.7799435 2.6904526 2.9868790 2.9440302 2.5950101 3.3925937 2.9779678 2.6909749 3.0013331 2.7959644 2.7950607 2.6215469 3.1401325 3.1836141 2.6599101 2.8366260 2.8410047 2.8600339 2.7010407 2.7744717 2.8381011 2.7085679 2.6890702 2.5573089 2.4114487 2.5240766 2.6239472 2.8847300 2.4884722 2.7786940 2.6191038 2.7011045 2.4626246 2.5621942 2.6156307 2.2725530 2.8236814 2.5732172 2.5069803 2.5813625 2.4480920 2.7054196 2.3859793 2.5906252 2.4311548 2.7412391 2.8715635 2.7733547 2.5037249 2.9411921 2.4541101 2.6474348 2.6332291 2.7580983 2.6485532 2.8312920 3.0098060 2.8154932 2.4795789 4.7089368 3.2512129 2.7528622 3.5378283 3.2897293 2.8899767 5.1481682 2.6818031 2.9388609 3.4005676 3.6466754 4.6277635 4.9199418 3.2054107 4.6032680 5.3148682 4.8901162 4.1963482 5.1885190 4.7046801 4.7100643 4.4153634 4.0177271 4.4013546 4.5114722 2.7468936 4.7195656 4.5018087 4.6676672 4.5446995 2.2867563 5.1768040 3.8557406 4.8930563 5.1107555 5.0592137 3.9154286 3.7850122 4.2572605 3.7402123 3.8283990 4.0017011 4.1951007 6.2460279 4.0426658 4.6426153 3.6575546 4.8930543 3.3540319 4.6132971 4.5117018 4.7534521 4.6560655 3.8752697 2.4623462 2.2799488 2.5088478 2.4760256 2.3492861 2.3453965 2.3666645 2.4728791 2.4074585 2.3774795 2.1599608 2.5174094 2.2795125 2.3880974 2.4911910 2.4873430 2.4563953 2.2285613 2.4583868 2.4246635 2.4039282 2.4187689 2.3025139 2.5431528 2.5117871 2.4380494 2.3776131 2.5215048 2.5780102 2.5155889 2.1829421 2.2983295 2.4572445 2.4546758 2.3425608 2.3586712 2.5105850 2.3495432 2.5102360 2.5100730 2.5870048 2.2718886 2.6450860 2.2955175 2.4106993 2.4850612 2.3715506 2.3722687 2.3423328 2.3567802 2.4064449 2.5908746 2.3272447 2.5836291 2.3948986 1.7324951 2.6162971 2.6682464 2.0829079 2.1652057 2.4312174 2.6024820 2.3808252 2.3460005 2.5637655 2.3850120 2.0467551 2.0496206 2.0843099 2.7626696 2.1437839 2.1118190 2.9443576 2.8537115 2.9933121 2.7742708 2.2834493 2.3567427 2.2779090 3.1768959 3.0646490 3.0280370 2.9943884 2.7255549 2.7490195 3.1334582 2.6641418 3.0724909 2.8167080 2.7357826 2.5747686 2.7233075 2.6267149 2.7137718 2.7657454 2.7327770 2.7191449 2.4758849 3.1785857 2.9401266 3.0267627 2.7188227 2.8874768 2.9325344 2.6683916 2.7475498 3.1132510 2.7985388 2.7194253 2.8213151 3.1431003 3.0848062 2.8781163 2.9590359 2.9271776 2.7568899 3.3396899 2.9667713 2.5355859 3.2837356 3.1912775 3.3415085 3.1823822 2.4417215 2.2784984 2.9083644 2.7939431 2.3001822 2.2942442 2.2572765 2.6048469 2.5085704 2.4675220 2.5374409 2.2486247 2.6958978 2.8700625 2.4642584 2.0740636 2.6472496 2.4911478 2.0759892 2.8844963 2.4612606 2.7844473 2.3119786 1.9169783 2.6125420 3.1727512 2.1784115 2.4101685 2.6675209 3.0134364 2.6502769 2.6360948 2.8828517 2.8942511 2.7447029 2.6888310 2.6046046 3.1280121 2.7981228 3.1597313 2.7561204 2.7226432 3.2761817 2.4480099 2.8078618 2.5088295 3.0016877 3.2499942 2.5088295 3.4826803 3.5209014 3.5004134 3.4647739 3.5203823 3.7474583 3.1785568 3.4700943 3.6770957 3.6071395 3.7274778 3.2369721 3.2441060 3.3731748 3.3340794 3.6333184 3.5826667 3.3605112 3.4854408 3.5190019 3.1578983 3.3354429 3.7295218 3.2906528 3.3401848 3.5961875 3.3151123 3.4965295 3.2711272 3.7445243 3.1961253 3.2394605 3.6202555 3.6911857 3.3504818 3.9178226 3.7752917 3.8451561 4.1673582 4.6089453 2.7360889 4.5003718 2.4698974 4.7264509 4.2953419 3.2228867 3.4136909 3.7923355 2.9425507 2.4250291 2.4067961 2.4473134 2.3997793 2.4549816 2.4415727 2.3878747 3.0576135 2.4238632 2.3146083 2.3208951 2.4790173 2.5062958 2.4156448 2.4865983 2.2334632 2.2776559 2.9503972 2.5619485 2.7437729 2.6185311 2.6222683 2.8193484 2.9198861 2.5939542 2.3483711 2.5781445 2.5540236 2.4222287 2.5578479 2.8773358 2.7376370 2.9802477 2.6557027 3.4750103 2.2500415 2.5091415 3.1472813 2.3877667 2.1599748 2.2502192 2.3035762 2.3415379 2.7730867 2.3209161 2.4972284 2.7214547 2.6248869 2.3990281 2.4503848 2.3175992 2.7466053 2.4398049 2.6443499 2.3589982 2.2955217 2.2957991 2.4192390 2.3188794 2.2086967 2.0571256 2.4827365 2.4641885 2.5602644 2.4968438 2.6688227 2.4613816 2.0571636 2.6279410 2.2986190 2.3815987 2.4421779 2.7993805 2.3310164 2.3663677 2.4411609 2.3168609 2.5632385 2.9813832 2.4694598 2.5094008 2.7267155 2.3101144 2.6415740 2.4678676 2.3037527 2.5517626 3.0100973 1.2714155 1.1490499 1.1243227 1.2316294 1.2823819 1.1626162 1.2507365 1.1950042 1.2350824 1.3184228 1.2890030 1.1960632 1.3686394 1.1420214 1.1819768 1.2141931 1.1839338 1.3108400 1.2721966 1.2714420 1.1849982 1.3986315 1.3204882 1.3166043 1.2837225 1.5950278 1.3250013 1.3083105 1.4502728 1.3076382 1.5969473 1.2036381 1.5031732 1.3849656 1.3804134 1.4623054 1.5836777 1.6159882 0.0000000 1.4551390 1.6028799 1.4238008 1.3589483 1.8045369 2.4247716 2.1054374 2.2031852 2.2336979 2.3705107 2.2462510 2.1635037 2.1079377 2.1569875 1.1406302 2.3531857 2.2191380 2.2632707 2.1413510 2.2145764 1.9035920 2.4334206 2.2541595 2.1482705 2.1840526 2.7235714 2.2676093 2.0071283 2.5471268 1.5861527 2.0513939 2.2225928 2.5209333 2.0315837 2.3993689 2.0098189 2.6616218 1.1976237 2.3505125 2.4483042 2.0895354 2.3583022 2.5341348 2.5384311 2.2671194 2.7026088 2.1484466 1.1804855 2.6474714 2.3663999 2.5512466 2.4502796 2.8449450 2.8282639 2.2937440 2.4654321 2.6199855 2.7405472 2.3768881 2.8473616 2.7928736 2.9970723 2.2996957 2.8891352 3.0790153 1.7277287 2.8033620 3.5830841 3.5175477 2.7415173 3.7959401 2.8143360 2.0733411 3.9133870 3.8112370 2.7774184 2.8669908 5.5285620 5.3015606 2.6093660 2.6601829 2.3615967 2.8864855 2.5091882 2.7397402 2.6568843 2.3942150 2.4344025 2.4566807 2.3202062 2.1955193 2.5914444 2.4731230 2.6207511 2.4532268 2.8257570 2.6610077 2.4233496 2.4127110 2.6539051 2.6890405 2.3963165 2.8999018 2.7979644 2.7726290 2.6772693 2.8007570 2.7283654 2.7142720 2.5915640 2.7280682 2.9760315 2.8140408 2.5679961 2.5949400 2.3650502 2.4926549 2.6120921 2.6386935 2.3901809 2.8852986 3.4826242 2.3808808 2.5855562 2.6133911 3.4911849 2.8113415 4.2318254 2.7112377 2.3737619 2.9318394 2.3434489 4.3663708 2.2935984 2.3699000 2.5603346 2.3158261 2.8207248 3.7815071 2.4303187 2.1556216 2.4070538 2.1994110 2.3160791 2.5686053 2.8510969 2.5553373 2.7375795 2.6201199 1.9120433 2.6330541 2.4906787 3.4150562 2.8760363 2.8791566 2.4082757 2.7592707 2.9292591 3.2768729 2.8787159 2.4227922 2.9101056 3.3980850 2.5882671 2.6392703 2.5342692 2.7839302 2.9863959 3.1540768 2.9953695 2.5810821 2.5821085 2.7525264 2.7593982 2.8279121 2.6804952 2.1729377 2.6074881 2.8311954 2.3503211 2.7063071 2.4140367 2.5261192 2.7543466 2.3685557 2.7753814 2.3864513 2.5881541 2.4922048 2.8688560 2.6554020 2.7582664 2.6476064 2.6054473 2.3830448 2.6374610 2.5324675 2.3787753 2.9676764 2.6139744 2.4337572 2.8469266 2.7965984 2.4521512 2.7449367 2.5631498 2.7669758 2.8127707 2.6196813 2.7232062 2.4410647 2.6483921 2.5879362 2.7000080 3.7130569 2.7697665 2.6861336 3.8120579 2.7469466 2.1713589 2.3900592 2.8901350 2.8059119 2.5537483 2.4025334 2.6820311 2.6345524 2.9996104 2.6813287 2.6845338 2.1214871 2.7466898 2.9824005 2.4841114 2.3737472 2.4295746 2.6695736 2.3559448 2.5625056 2.4820389 2.5077005 2.9747398 2.3916128 2.1331514 2.6963707 2.5959185 2.8943294 2.0840075 3.0647680 2.1182821 2.7278001 2.3014546 2.8041219 2.4278815 3.0788388 2.6591775 2.8181814 3.2028693 2.9733416 2.5452232 3.0189305 2.4516476 2.7840216 2.4192497 2.3485606 2.6449046 2.8231497 2.3417704 2.4510283 2.4512202 2.4724091 2.8282692 2.8368887 2.7227459 2.7735126 2.2639749 2.4009276 2.7947500 2.5680547 2.6203109 2.6367018 2.4991265 2.7229186 2.5254584 2.7507463 2.7818292 2.4982384 2.8715346 2.3202825 2.4257125 2.6965793 2.4356664 2.5325501 2.7307978 2.7235759 2.5936600 2.9900566 2.3339431 2.4342154 2.4467896 3.1570800 3.2532803 2.3651188 3.4268814 2.3001351 2.1997461 2.3000035 2.2989014 2.4360502 2.1346522 2.3696973 2.1766282 2.5077371 2.2895623 2.9509072 2.1494431 3.0897740 2.3377136 3.2800779 2.6651653 2.3110465 2.2418345 2.1811060 2.3964556 2.3298566 2.3154616 2.3820202 2.5006802 2.9348217 2.0504074 2.4101821 2.3889752 2.6985398 2.6794707 2.3900144 2.5132376 2.4994886 2.7012349 2.5988955 2.9273217 3.7702392 2.4111079 2.5010497 2.2291799 2.5802951 2.8221824 2.3007017 2.4103421 2.9667685 2.5173377 2.5306548 2.8777270 2.7589900 2.6140059 2.6016553 2.6365751 2.6213758 2.6978031 2.6650372 2.7772877 2.7237014 2.8778727 2.4041409 2.6616240 2.7507640 2.5098738 2.6008101 2.6669206 2.7682488 2.7310013 2.5462190 2.3785770 2.6614881 2.8733267 2.7515686 2.7994338 2.8212786 2.5627914 2.5213273 2.8068482 2.5479079 2.7916248 2.8184083 2.9455687 2.7390542 3.0358129 2.9172687 2.8578962 2.1245390 2.1612033 1.9707238 3.0255663 2.2015222 2.1916490 2.2872646 1.9836112 2.3085516 1.9674128 2.2842905 2.1957645 2.3112609 2.1728081 2.0767059 2.5677860 2.0525551 2.2848477 2.3283972 2.4574576 3.2434519 2.1002667 2.4659218 2.1565559 2.1484001 2.1078108 2.5653990 2.7317213 2.4584460 2.3848251 2.8710804 2.6224284 2.7248311 2.4685991 2.6776125 2.5516934 2.2572827 2.2677068 2.6463401 2.7001906 2.8630250 2.7566501 2.4872413 2.3526740 2.4641662 2.3855265 2.5091710 2.8404270 2.7726348 2.4438173 2.3965015 3.0247956 2.4200346 2.6806732 2.2195769 2.1360329 2.5288460 4.6058806 2.6556385 2.3101663 2.2810482 2.4647312 1.8148101 2.3353832 2.8403572 2.7439152 2.6459312 2.4579022 3.0935814 3.2266743 2.6750970 3.0003750 3.0260998 2.8567441 2.8881494 2.4046829 3.5325032 8.9999989 2.7050185 2.9211974 2.5334769 2.4322641 3.0158987 2.9742829 2.0728333 2.7415671 2.7789345 2.1660648 2.7094599 3.1615183 3.2264316 2.2940697 2.6693785 2.4403819 2.0921808 2.4457638 3.4082516 2.4518903 4.0474855 4.8128063 5.9683737 8.9999987 5.0519655 2.1393047 7.9819897 6.9465879 5.9479967 2.9273081 2.8951937 6.6417936 3.4984638 4.2745633 4.5780826 7.8745467 6.3940792 2.7562079 7.1640924 9.0000000 3.8503983 5.1590280 8.9999982 9.0000000 8.9999980 3.8426068 2.9133060 5.3555584 4.6097920 4.1180061 5.3092842 7.1165587 4.2856162 2.5205746 2.6544959 2.4571160 2.5869314 2.5883479 2.6670148 2.9336919 2.6082187 2.6140862 2.5848336 2.5175721 2.4539363 2.3619700 2.7858911 2.5357538 2.4408553 2.7876386 2.6117940 2.5046835 2.5122491 2.5693532 2.6279920 2.6671395 2.2879877 2.4862951 2.4425492 2.3981197 2.5515609 2.7331817 2.4513735 2.6775204 2.7287757 2.9090655 2.6015557 2.6151364 2.5462669 2.5602134 5.8440686 2.9427613 2.3153350 2.7127331 2.6481877 2.8023137 2.7016014 2.9333076 2.5997092 2.7476106 2.6880431 2.4288913 2.9707088 2.8642069 4.9814837 3.2945377 3.1466999 4.8810303 4.7940338 5.1247796 5.5631272 4.9320171 5.0916128 6.1269751 5.5116458 5.6649482 5.3752746 6.6361738 6.3543202 5.2225977 5.9818228 6.1658138 5.5290358 5.2942519 5.9307199 4.9932192 6.7748223 5.3932721 6.3669564 3.2910430 2.9258489 3.0307400 2.9742149 3.1517731 3.0955605 3.2924546 3.0547158 3.3267797 3.0710910 3.3373823 3.3977646 2.9298752 3.0608884 3.1465506 3.1248417 2.9534287 3.1493873 3.1969031 3.3066180 3.7181445 2.9870090 3.4367186 3.3887748 3.5539396 3.0975381 3.4970398 3.2706528 3.5217843 3.1612250 3.3394646 3.3360650 3.2017106 3.6117442 3.3618748 3.2383209 3.6198884 3.4225164 3.2940056 3.5343849 3.6746164 3.3911682 3.5454249 3.6896494 3.3560828 3.3852324 3.5724741 3.4929330 3.1422617 3.6697837 3.6193432 2.8750372 3.5009462 3.4174284 3.7938366 3.4920667 2.9676608 3.4419012 2.8889525 3.0251460 3.6325827 3.4122645 3.8934733 3.4720926 2.7386075 3.7294652 3.6429089 3.1586284 2.6660373 3.7922619 3.3067777 1.9536425 3.4998844 3.6490640 2.9061787 3.0336885 2.2877147 3.1717973 3.0693008 3.1149690 4.8552652 3.0388985 3.6304289 3.5100531 3.3321517 3.6711678 3.7489962 3.4511323 3.3915995 2.6771425 2.8230362 2.5678987 2.6164051 2.9738280 2.3403093 2.6123107 3.0373354 2.5165733 2.4791141 2.6961019 2.7655955 2.7760465 2.5106946 3.2140432 2.5900889 2.5897451 2.8227792 2.8982024 2.7153618 3.2070776 2.8599324 3.0513203 2.8067346 2.7408582 2.6408515 2.9305466 2.7716268 3.0715425 2.6624203 3.2618246 2.6140067 3.2220088 2.7307951 2.8560854 2.8929380 2.9813470 3.5389893 2.8019437 2.2061657 2.7638261 2.3328682 2.9314469 2.3692263 3.6034994 2.8658207 3.6233145 3.1943750 3.4079444 2.9644494 3.1258908 2.9520240 2.9438571 3.8273418 2.9442004 2.9687381 3.0559795 4.2338880 2.9793844 3.1031862 3.4322947 5.3568347 3.7076608 3.4489762 4.2081007 5.5798582 3.8218781 5.9885407 5.1938780 3.5619154 3.6092221 3.1454227 3.0824422 3.9375821 5.1192286 3.5309661 5.5816175 2.9362708 4.9260823 3.0249721 3.3544500 6.2427551 5.1740361 4.8317034 5.9190450 2.7491551 2.8192250 2.6449992 2.7113144 2.6655288 2.8206220 3.0962292 2.1685092 2.5509152 3.2704091 2.5487492 2.9077785 3.4071710 2.7610771 2.7762073 3.1845144 2.8915752 2.9929044 2.9130046 2.9006642 2.7177218 2.3923265 3.2501786 2.6782937 3.4491557 2.9369843 2.8254444 2.9048181 2.8798969 2.7510617 2.9124996 2.8504023 2.5727275 2.7781965 3.1636458 3.1909096 2.5720588 3.1892565 2.7226040 2.9592004 2.4051323 3.0764844 3.0754789 2.9080022 2.4388862 3.0062826 3.3763279 2.9661008 2.7389724 2.5239677 2.8239577 3.4311100 2.8237885 3.3831096 2.3961660 2.7219487 3.3580659 2.3716449 3.1166549 1.8276001 3.2871410 2.6998110 3.7111171 3.5471130 3.4749746 3.7320456 2.6216071 3.5346519 3.4531146 3.9347170 2.6002282 3.0988669 3.7626400 2.4164143 3.0520093 2.8537240 3.3255023 2.8639038 3.4052055 3.4996564 3.2213753 2.7888421 2.8644320 2.6560463 2.6338483 2.6480157 2.4977505 2.4407978 3.1219918 3.0491916 2.8081637 2.9222437 2.5943666 2.5806189 3.0663278 2.5877405 2.7182182 2.7729858 2.3600874 2.9859106 2.8010002 2.8052494 3.1025849 3.0420739 3.0013049 2.5615288 2.6970592 2.8054216 2.6981727 3.2625989 3.0364610 2.9871277 2.9525002 3.6013383 3.4053469 2.9815137 2.9146459 3.0697870 2.7756337 3.3045742 2.6936631 2.4749690 2.8410744 3.1391258 3.0452163 2.6312063 3.0825410 3.3931410 3.6060748 3.1207743 4.3962965 3.8178366 2.6684767 4.2927010 3.0857809 2.7424319 2.3338179 4.0691508 3.2882010 3.4863716 2.7696017 2.8806711 3.1057524 2.9723918 3.1363357 3.0910374 2.9890601 3.2567727 2.8168726 3.0351270 2.9529532 2.7661275 3.1272344 3.2083535 2.9972306 2.7980212 3.1748778 2.7927545 3.3770271 2.9953627 2.9258994 2.8290043 3.2908042 3.2072558 2.8927357 2.7149470 2.7580235 2.8483225 2.7797950 3.2219195 2.7672436 2.7938955 3.2686759 3.2901153 3.0399451 3.0247118 2.9221403 3.1882739 3.3086129 3.0264996 2.8856691 2.9050681 2.9523126 3.1239139 2.7801964 2.6554538 3.1579766 2.8825670 2.7151676 2.9819835 3.4312010 2.7812578 2.9376197 3.1176302 2.7833151 2.7856239 2.6942318 3.1271941 2.9634517 3.5000858 2.9035387 2.8578999 2.6716806 2.7473894 3.0641391 2.7856751 2.9852407 3.2484679 2.5980285 3.0390524 2.9894400 2.7362996 3.0025454 3.1386943 2.7772914 3.0101275 2.9042972 2.8712034 3.2618500 3.2843637 2.7949891 3.0195983 2.9849662 3.3704523 3.1220331 2.9327915 2.8728981 2.8118053 3.2125526 3.5474692 2.4403628 3.0385092 2.5387422 2.8945527 2.5957742 2.4830435 2.6720581 2.5994930 2.4053012 2.9046360 2.4188250 2.5997993 2.8453729 2.4081205 2.6408810 2.9626645 2.7153028 2.8446369 2.6375660 2.6103852 2.4336439 2.8218529 2.8614533 2.6716925 2.6983156 2.7541363 3.0226805 2.8397613 2.8068391 2.8192715 2.8735710 2.6510269 3.4123935 3.5824471 2.6228823 3.1057871 3.1652392 4.1632155 2.5060868 3.3831013 3.0901419 3.4065887 2.7751708 2.9128338 2.7892663 3.1064466 3.0917800 2.8319072 3.3075943 2.9951400 3.1539147 3.0984733 3.1601373 3.4516649 3.3096893 3.4577933 3.0695132 2.8916843 2.5657537 2.7684081 3.1283599 2.7778340 3.4861692 3.6467987 2.1766345 4.5286403 2.6267822 3.2867732 3.3509861 2.8311126 3.9202988 4.2051773 2.5670362 3.0977594 2.3013323 3.3479641 3.6664003 3.0109530 3.2023716 3.4738300 2.5425513 2.5434725 2.2824284 3.9793735 3.7561369 4.0798858 2.9749349 2.9980124 3.6189356 3.4082017 2.8544029 4.1296381 2.9663951 3.1314512 2.7051022 2.5159889 3.1903210 3.3190325 2.8835752 2.7565430 3.0714146 2.9005450 2.7544523 2.8649603 3.0577439 2.5805384 2.8573077 3.0398880 2.7821109 2.6708848 2.4977455 2.9828706 3.0209404 3.0114791 2.8885939 2.4773981 2.6870043 2.9937725 2.5798418 2.5121954 2.8297339 2.7264304 2.6648682 3.0407464 2.6368399 2.8828593 2.9035831 2.8152508 3.2659277 3.1772811 2.9471984 3.0219112 4.0278333 3.2584464 3.7618336 4.1473904 3.9110833 4.1887818 3.9682740 3.9496165 4.1244517 3.1149262 4.3755330 3.0761018 3.9656521 4.5673298 4.0562191 3.9928646 4.0114586 4.1358445 4.2436624 4.0635085 3.7037444 2.8906885 4.1832753 4.1430041 3.8058204 4.7093925 3.7631180 4.6628043 4.0608942 4.0557738 4.4383760 3.1503776 2.8561826 4.2523332 2.9096557 4.7258295 3.4254251 4.0397768 4.4909066 3.5752136 3.9289544 4.3703295 3.2476161 3.7233458 2.5527465 3.7315454 2.8306888 4.8585142 3.2244655 3.1365644 2.9847927 3.2011640 3.1821985 3.1031710 3.3909137 3.3101844 3.0346966 3.0867063 3.3680631 3.0999655 3.3824144 2.9841984 2.8721302 3.2490817 2.8720583 3.1837787 3.3989148 3.2115431 3.1854775 2.9538854 3.3020359 3.0967684 2.8030983 2.8667833 3.0323399 3.1026582 2.9485652 3.1411048 3.1090438 2.9272483 3.0493466 3.3042906 2.7656994 3.1706175 2.7247958 2.8597301 2.8305967 2.8987134 3.1298378 2.9907242 3.1266797 3.0298690 3.5588344 3.7787536 3.4976561 3.3050515 2.8614526 3.5646837 3.0303671 3.4642419 2.6949039 2.9479123 3.0409575 3.8829819 3.1980381 3.2896496 3.3010461 3.3455449 3.2813953 3.2980329 3.2619877 3.3979096 3.4575368 3.1240646 3.2464552 3.0867921 2.8180960 3.2680326 3.1520919 2.9431096 3.5920999 3.1705597 3.3191235 3.4007086 3.3250586 3.0775068 3.3000685 2.9393696 3.0782226 2.9940175 3.4880604 3.2108551 3.2825062 3.6768102 3.5194208 3.3776890 3.3191965 3.3475957 3.0308329 3.2276907 3.1137495 3.5852995 3.4408196 3.6330380 3.5029148 3.4475675 3.1386222 3.0111674 3.3159071 3.1860132 2.9900590 3.7593332 3.6458369 3.1158073 3.1930463 3.7965880 3.4850253 2.9993474 2.9382221 2.8123408 3.5481461 3.5728567 3.5658443 3.0651984 4.2794989 2.9653441 3.1325947 3.4671375 3.1514200 2.7784039 3.1724470 2.8168587 2.9608369 2.8936748 3.3667931 2.9620300 2.6943015 2.9673628 3.3582387 2.7414588 2.8780403 3.0838761 2.8785723 3.0112100 3.3429989 2.6724444 2.7302344 3.0657655 3.2068912 2.5457123 3.0065929 2.7772792 3.0539961 2.8419883 3.0171283 3.0277544 2.9339248 2.9803613 2.8164759 2.8631978 2.8637425 2.5401249 3.0257336 2.7201538 3.1694601 3.1577396 2.8823616 3.0070602 3.5759875 3.6908402 2.6446255 2.9732576 3.0888255 9.0000000 3.0084846 3.1830520 3.1850837 2.3770722 9.0000000 3.1289879 2.9287664 3.1790707 3.1901110 2.9043782 2.9992308 2.5760403 2.4173135 2.0367434 5.2485016 5.4353186 4.9589252 2.7257205 5.5881562 5.6803607 4.9540941 3.7782441 5.2080703 5.1960996 6.2099442 5.6763341 4.6248205 5.0108005 5.7212116 4.4180048 2.0657130 3.3174590 5.4021271 5.7686727 7.6552356 3.8408327 5.2292068 6.5707358 8.9999989 6.3340663 4.9635205 3.3511318 5.0276365 4.2866065 4.2624999 8.9999981 9.0000000 9.0000000 3.9631783 6.0234958 5.6270937 7.2432094 5.0824061 4.7561369 4.5459057 6.9342523 2.7941072 2.9892548 3.2887580 3.1251600 2.9467726 2.8110778 2.7986000 2.8480774 2.9531788 3.0504030 3.1219912 3.1864667 3.3691459 2.6484038 2.9195661 2.9496864 2.9319298 3.4845489 3.0034666 3.1874798 3.1140739 3.4502284 3.1569688 2.9265883 3.4737932 2.3821295 3.2151888 3.2812048 3.2099202 2.7925695 3.4762991 3.3993790 3.1094576 2.7282786 2.9576405 3.6564417 3.6033795 3.5855758 2.8124289 2.9237348 3.5873162 3.5857209 3.1252881 2.8844517 3.7389375 4.3939410 5.5178326 2.9891121 2.9917067 3.4696184 3.6239380 3.9329006 3.4245439 3.6774854 3.5856121 4.3320674 2.9488048 3.1951371 3.2021126 2.7522807 3.0927610 3.3706817 2.9982131 3.0058954 2.7175403 2.9339788 2.6205544 3.1347225 2.9849571 2.9165341 3.5444526 3.1834930 3.9731641 2.9382953 2.9218179 3.1625239 3.1751542 2.6614346 2.9871691 2.9176439 2.6942971 2.8115525 3.2704326 2.8333438 2.8913004 2.7448504 2.9634954 3.0063409 2.9290870 2.7965012 2.9261627 2.9598469 3.2905299 4.0644532 3.2528996 3.3777828 3.5763373 3.0542188 3.0076882 3.3822421 2.9372296 2.5187572 3.1644594 3.9205717 9.0000000 5.3446600 3.7673652 2.8365123 2.6952878 3.4684609 2.6059136 2.5308694 2.5389225 2.5934520 2.9174525 2.6067000 2.5672659 2.6365920 2.4774632 2.6681160 2.6471977 2.7112050 2.5894272 2.6892248 2.9203007 2.6356690 2.5614756 3.1730807 2.7876572 2.8132268 2.7823211 2.8468299 2.9355366 2.7380437 2.5565624 3.9404361 3.9404361 3.9664043 3.9664043 3.8620180 3.8406876 4.4364304 4.1545632 4.2543278 4.0352719 4.3574898 4.6829974 4.6829974 4.3609165 4.6016492 4.2609017 4.1706795 3.4697374 3.4697374 3.7438315 3.7438315 3.2479240 4.2256873 5.2415625 5.2415625 3.6680929 3.8771686 4.9653245 4.9653245 4.0837134 4.0837134 4.0230801 4.0230801 3.2182620 3.6025271 4.0807262 2.2733175 2.0853291 3.2939527 4.5569331 2.6032830 
GRACHO007162_KOG0296                                                                                                                                   2.6892350 2.4903472 3.6240607 2.6468716 2.5031747 2.6655607 3.3274000 2.2766703 2.4532707 2.6646968 2.1713296 2.8104407 2.3280020 3.0903461 2.8428486 2.7493539 2.3585671 2.1616344 1.8699001 2.9431609 2.0478498 2.6512031 3.1493773 1.9926300 3.0579141 2.6473251 3.3629097 2.1794815 2.5211039 3.4928428 2.2494067 2.1371912 2.3918333 1.9899574 2.7369308 2.5349367 3.3391264 1.9561808 2.1064714 2.7220635 2.6705751 2.6434463 2.6428657 2.1290007 2.4719085 2.3754251 2.0229582 1.6969250 2.3982286 2.2848296 2.4058320 2.0909676 2.2821880 2.5524143 2.3974966 2.3729775 2.4192532 2.7772128 2.9827386 2.5666689 2.1389862 2.0490158 3.3900219 1.7053239 2.5939134 2.4030178 2.5576545 2.5075039 2.5503851 2.3222870 2.5397863 2.9485742 2.6636936 2.9699443 2.0890901 3.0735649 2.7187129 2.5726432 2.3584525 2.0353889 2.5379331 2.1084168 2.5239768 2.7925109 2.7294392 2.1793855 2.2133133 2.1175126 2.3476874 2.6019161 2.7289864 2.1517974 2.1796223 2.0507175 2.2612946 2.3777084 1.8526506 2.1513637 1.9395259 2.2130422 2.3233431 2.1372467 2.1364465 2.2374651 2.0081173 2.3682696 2.1668103 2.1069321 2.3239205 2.0911037 2.1883926 2.1479340 2.2821791 2.1839765 2.2626471 2.2224952 2.0748024 2.1634798 2.0874490 2.0470414 2.2551921 2.1299610 2.3535217 2.3071993 2.0832523 2.3620266 2.4039924 2.0599585 2.3804586 2.1448103 2.5220093 2.5550814 2.3580732 2.5254597 2.5958016 2.3079389 1.8962990 1.9973512 2.0750679 1.8985245 1.9651121 1.9706223 1.8800135 2.1334550 1.9646692 2.1202734 1.9736796 1.7147714 1.9580337 1.8701763 2.0446844 2.0531982 2.0727077 2.0476353 2.8691546 1.9839231 2.0939410 1.9605985 1.8227978 1.9520407 1.7796189 1.8755521 1.9601767 2.5407363 2.3342748 1.8952540 2.0897995 1.9057932 2.0978404 2.0329695 1.8788230 2.0066507 1.8979918 2.1331065 2.2332647 1.6891046 2.1101076 2.0306493 2.0399754 3.0994531 2.3816510 2.5187459 2.5028263 2.3612588 2.6015641 2.6526927 2.7357951 2.5219929 2.2919500 2.7981808 2.5614964 2.6320509 2.6018502 2.7104768 2.4558245 2.5130670 2.4058404 2.4889858 2.7319722 2.9434842 2.8322142 2.4422952 2.8800609 2.7390698 2.4804202 2.6075015 2.6557405 2.6904195 2.5619810 2.7501126 2.5588114 2.5366493 2.6869928 2.8755096 2.7855155 2.2457033 2.4594107 2.7909309 3.2971550 2.8133418 2.6563425 2.8105975 3.0287918 2.8839874 3.3487076 2.6107869 3.0966555 3.2276678 3.2490189 2.6276049 2.8037664 2.7000223 2.5526361 3.1429986 3.4052730 2.7819444 2.9088460 2.8086916 2.7939851 2.6139760 2.8649991 2.8706548 2.3270660 2.7639785 2.7731294 2.8297216 2.8771714 2.7716753 2.6265026 2.5983804 2.6726172 3.5242761 2.6958776 2.9401501 2.7398486 3.0316090 2.4739418 2.5408867 3.2980551 2.8596987 2.6090305 2.6319733 3.1336068 2.5430900 3.0577110 2.7577154 2.7895113 2.6187303 2.6013547 2.6349820 2.4813430 2.7690819 2.4970215 2.7201438 2.5070473 2.6519079 2.7410731 2.7122165 2.3437470 2.5069056 2.4807904 2.4937274 3.1271652 2.4565547 2.4073347 2.5218058 2.5754843 2.3798598 2.3838174 2.4615524 2.8476267 2.4669994 2.6494163 2.7457609 2.8615730 3.1599349 2.3727578 2.8017033 2.6068416 2.8245380 3.0168866 2.6499916 3.0464827 3.4317838 2.9667726 4.5992092 3.0871670 3.0282384 3.0351291 2.8522180 2.6125713 5.0458754 2.7073259 2.6164592 3.6277550 3.3353553 3.3462631 4.5418847 2.9255958 3.8838391 4.3486036 4.6745128 3.4927435 4.4506810 3.6666547 4.1031691 4.0149189 3.3596975 3.9861649 4.3360872 1.8332843 3.7667700 4.0057888 3.8901101 3.7602223 3.1315963 4.2810087 3.3986127 4.3185985 3.5033920 4.3343499 3.7095592 3.6131924 4.0333860 3.5349524 3.0997357 4.0341999 3.5952492 4.9451834 3.7707629 5.1611606 3.6937862 3.4777147 4.1432936 4.1423421 3.6203300 4.7559620 3.6936633 3.5284149 2.1578109 2.3431581 2.3994430 2.5165189 2.4247721 2.3969439 2.3731815 2.3219037 2.4392042 2.3391310 2.2978013 2.5962831 2.3074096 2.5211739 2.3409331 2.4965866 2.4300425 2.2305889 2.4411687 2.4893390 2.6673386 2.5580340 2.4504229 2.6550141 2.2656711 2.3757986 2.2450745 2.6684073 2.4491411 2.3277682 2.1117460 2.5089923 2.3697225 2.4046909 2.2972412 2.6343546 2.2881100 2.5408272 2.4489611 2.5709203 2.5823834 2.4642804 2.5406697 2.4230611 2.6004163 2.5502213 2.8065847 2.3401348 2.4993579 2.5361093 2.5517127 2.9594651 2.6745048 2.5822872 2.4034614 2.0453431 2.5900185 2.5156674 1.9612260 2.0138540 2.2300354 2.4377552 2.3311988 1.8743636 2.8222777 2.0856633 1.7236399 1.4862408 1.7722211 2.5765833 2.2577984 2.0797185 2.9793370 2.5210111 3.4160175 3.1177168 2.2699733 2.5817221 2.3586281 2.4726605 2.4584881 2.4115257 2.5951834 2.6293062 2.2604874 3.1209190 2.4535469 2.4593750 2.5590803 2.4876840 2.3988704 2.6607042 2.2404565 2.3086819 2.5377249 2.1085223 2.4291599 2.4100878 2.6922218 2.6903870 2.3279769 2.5514593 2.1659447 2.6142644 2.3713741 2.5343663 2.8149366 2.4294372 2.3126873 2.5303559 2.7557192 2.8244678 2.5189572 2.7731459 2.6639609 2.4020323 2.8463807 2.9053697 2.7174054 2.5442681 2.7207846 2.7631141 2.8439124 2.1293616 1.9016213 2.7393455 2.7374267 2.3440873 2.2125014 2.1022702 2.2407136 2.1402651 2.1488897 2.2515913 2.1111435 2.2819585 2.4725622 2.0643439 2.1371620 2.4354442 2.6569739 2.3317754 3.0596002 2.0808921 3.0241790 2.2438821 2.1038192 2.9459024 2.8289113 2.1683093 2.5564479 2.5024872 2.5725808 2.2278504 2.3056066 2.5209655 2.7569304 3.1001177 2.4509291 2.5412717 3.1973097 2.6030546 2.5337064 2.7650080 2.5859211 2.6760388 2.5426271 2.9119442 2.6163309 2.8783595 2.6347649 2.6163309 3.6399716 3.6333488 3.3510935 3.5708743 3.4479374 3.6786016 3.0763199 3.4613953 3.5714317 3.5975214 3.5477975 3.5087699 3.0816365 3.4754449 3.4969997 3.3725795 3.7184191 3.6013014 3.4600536 3.5282604 3.2698262 3.6037502 3.8672863 3.4571188 3.4255993 3.4812378 3.4101707 3.4922708 2.9956839 3.2288685 3.2466429 3.1127735 3.2886326 3.3862143 3.5735891 3.4231040 3.7933685 3.8836794 3.7507525 4.7529476 2.4074967 2.8699370 2.4642814 2.8135218 2.8199773 2.1885098 3.6696866 3.9300549 2.6692586 2.5409816 2.3822314 2.3465191 2.3687019 2.3802564 2.4760959 2.6842207 2.7905429 2.6173005 2.3425739 2.2575826 2.5822878 2.3148338 2.6789033 2.5100155 2.1576837 2.2513918 2.7564900 2.5567095 2.1844444 2.6476004 2.5439348 2.4953072 2.6025765 2.4632848 2.2555190 2.6623450 2.5653570 2.4625800 2.4086563 2.7757341 2.7104043 2.4629887 2.4017760 2.9570910 2.0705024 2.3662549 3.2144278 1.9194752 1.8358147 2.0792297 2.0200404 2.0080936 2.3005799 2.2349692 1.8204364 2.1821475 2.7686558 2.1675339 2.2715234 2.5522349 2.1043197 2.5756069 2.6674081 2.4981438 2.5184938 2.6891778 2.7707494 2.6196016 2.6128466 1.7561501 2.7345022 2.5441463 2.5323786 2.8882985 2.8345959 2.5932119 2.2669910 2.6134506 2.2221873 2.4610764 2.7883973 2.6542179 2.4579107 2.5823588 2.3780005 2.6378867 2.5408353 2.6085512 2.3533153 2.5925837 2.7828692 2.5648013 2.4935407 2.6692053 2.7774216 2.8783225 2.8665308 1.3791438 1.3323450 1.4185186 1.7221784 1.5377017 1.2426696 1.3045437 1.2411905 1.4535074 1.4981403 1.7232965 1.2572318 1.3758532 1.4673653 1.2056546 1.3167663 1.4110697 1.4743665 1.3293966 1.3796547 1.4660846 1.4508303 1.5361071 1.4490420 1.6192922 1.6345129 1.5495065 1.4701375 1.4406165 1.6083081 1.7682046 1.2907394 1.5620932 1.6247524 1.4021118 1.6184690 1.5060531 1.3749361 1.4551390 0.0000000 1.5389897 1.3738271 1.5337772 2.0136979 1.9890535 2.2021887 2.0802421 2.1486162 2.2025236 2.0113706 1.9937834 2.0923650 1.8482612 1.3127332 2.0068357 2.2058837 2.2138173 1.8616889 2.0277868 1.9749786 2.3431157 1.9020186 2.2419730 2.1522380 2.3400996 2.3545882 1.8780274 2.5060475 1.5319398 2.3206288 2.0451342 2.1324775 2.1891731 2.2422242 2.0305064 2.1360640 1.4767334 2.5499828 2.3007456 2.0735277 2.2312451 2.3925937 2.2894871 2.2459758 2.0626316 1.8808092 1.2488123 2.2410584 2.1832666 2.4016437 2.3974984 3.0618090 2.4146808 2.5367491 2.5166317 2.6873158 3.0142271 2.3480077 2.0136640 1.9723999 2.4536263 2.3268378 2.4376533 2.9039643 2.6229525 2.0704110 2.8506075 2.8820454 3.0310183 3.5484969 2.1753957 1.7658454 3.2771126 3.4643407 1.6654710 2.9899374 3.7895259 6.1113599 2.7492649 2.8520500 2.7056753 2.9601623 2.9106286 2.8975999 2.7314382 2.9616930 2.7052217 2.7600192 2.6542479 2.8262294 2.8027786 2.7236003 2.8690462 3.3506904 2.7978963 2.8800569 2.9114744 2.8939464 3.0289840 2.8238460 2.8683845 3.2058772 3.2587904 3.3578596 3.0892533 2.5739531 2.7723153 3.0181425 2.6993267 3.3129791 2.8879269 2.8842130 2.7990837 2.8368541 2.7905411 3.0541169 2.8565798 2.6779776 2.6328734 2.8212070 3.9060628 2.6058732 2.7721671 3.0349085 3.5705336 2.9159985 5.6844856 3.3803455 2.2469644 2.4890648 2.7166982 5.9797236 2.2739669 2.5228161 2.8231102 2.2276946 2.9673829 4.5019468 2.7354070 2.6331900 2.5824943 2.9655026 2.5022669 3.0809170 3.4644021 2.7876074 2.7440091 2.7011384 2.5386266 3.3138035 2.4281273 2.9908480 3.1072903 2.9671086 2.1332258 3.0977408 2.8602647 3.2124914 4.0067259 3.0449626 2.8048278 3.2872315 2.6144767 3.0122101 2.7060894 2.9205784 3.6401985 2.9167357 2.4619346 2.9220578 2.4196807 2.8393445 2.6865714 2.4467387 2.4606131 2.2063104 2.4439268 2.6476917 2.3450438 2.0364273 2.4122021 2.4519934 2.5284290 2.3923984 2.6078645 2.1260402 2.4544522 2.9386415 2.3393860 2.2414137 2.7287063 2.5611433 2.5847227 2.4360129 2.8996281 2.4585342 2.0843488 2.9054273 2.4121079 2.3102095 2.7316660 2.7953422 2.5040036 3.0187235 2.6760270 2.7055984 2.9218238 2.5906911 2.7715167 2.7104137 2.8003577 2.4006861 2.3745009 3.6697507 2.5173260 2.4321633 3.3660838 2.6986009 2.3366610 2.6542434 2.7659255 2.2727802 2.5315443 2.3481984 2.4379515 2.4722771 2.4556394 2.3755654 2.3236954 2.2397778 2.3102578 2.1977072 2.3080483 2.1706680 2.0838094 2.2147557 2.8960074 2.3915680 2.4313733 2.6170598 2.4719974 2.7057716 2.6801730 2.9356253 2.7187340 2.9127315 2.4644562 1.9500579 2.8888975 2.7503503 2.6655134 2.8475233 2.5912481 2.4967034 2.6419423 2.8749270 3.2623100 2.8557782 2.5890067 2.9294717 2.5569968 2.6721535 2.3842757 2.3426371 2.5649702 2.4532192 2.4350834 2.2927086 2.3569016 2.4440391 2.5636563 2.5246597 2.6783347 2.6438042 2.3072431 2.4894872 2.7890101 2.3088727 2.5200893 2.5517907 2.3260063 2.4102755 2.4390193 2.6156155 2.7252118 2.3433720 2.5548243 2.5521127 2.3986598 2.5432843 2.4587065 2.5705663 2.4515948 2.4053218 2.3819768 2.6272034 2.4944175 1.9884063 1.9441339 3.0731523 3.0095691 2.0970628 3.1175550 2.1362646 2.0902217 2.0129573 2.1356671 1.9446298 1.9629694 2.2897042 2.0137173 2.0127129 2.0455725 2.4269790 1.8070735 2.6869502 2.3797025 3.2883154 2.6472771 2.0599398 2.0824138 1.6483530 1.8438243 2.1418026 2.1997495 2.5429586 2.4513783 2.6823265 2.0736916 2.1354598 2.2423523 2.5134496 2.6246175 2.5243334 2.4825438 2.4866197 2.8847649 2.5110932 2.3347424 3.2940466 2.0248341 1.7228282 2.3726821 2.7272712 2.5332925 2.3467006 1.9226491 3.0913853 2.3607016 2.6089921 3.0207535 2.4934946 2.3571546 2.6665015 2.7634748 2.5581950 2.7911105 2.6933953 2.5055657 2.4628494 3.0794115 2.5110690 2.7441316 2.8728576 2.5555482 2.7050793 2.6100677 2.6528746 2.5488759 2.3901787 2.5171124 2.5563914 2.7939127 3.1291992 2.7004746 2.7521817 2.7336728 2.7589496 2.7472615 2.5510065 3.1937948 2.5262724 3.2802855 2.7243967 3.0633569 2.6699978 3.1084787 1.9792161 2.1751208 2.0060536 3.0730858 2.0876464 2.1730464 2.1829102 2.1309682 2.3710785 1.9686584 2.1959978 2.2028787 2.3624598 1.9856236 2.1121870 3.2050757 2.1162227 2.1217093 2.2174194 2.0834761 3.9761955 2.1178972 2.1362715 2.2724485 2.1864126 2.0105552 2.2702696 2.5987183 2.3446177 2.3709384 2.6887075 2.5617764 2.5282508 2.1071098 2.8174071 2.3561334 2.5271553 2.2253740 2.6524883 2.7529959 2.5978335 2.6246132 2.4361835 2.6562041 2.9471196 2.7996171 3.2029707 3.3687921 3.1354663 2.4568077 2.8904799 3.2913317 3.0885329 2.9934625 3.1477936 2.1931982 3.2056092 4.6805377 2.3815567 2.1349778 2.5533573 2.5755091 2.0345601 2.3252725 2.6987184 2.8086812 2.6293942 2.5416854 2.9526483 3.4672625 3.0123202 2.3266264 3.3049375 3.1078159 2.9252156 2.3547163 3.6707329 8.9999987 2.5475297 2.8346484 2.6417575 2.5854417 3.4730493 2.4634348 2.2201139 3.1915924 2.4729880 2.3869907 3.2783715 3.0136747 3.9549224 2.9373109 2.7667016 2.2411605 2.5051537 2.4772629 4.0529683 2.0870314 2.9975072 6.2319291 8.4898320 9.0000000 4.5783435 2.9966673 8.8501454 7.1010625 7.8644942 2.5963649 3.1259051 8.4446672 3.3945398 7.8403326 6.6049547 8.6340084 7.2608472 3.1780655 9.0000000 8.6351559 4.5939725 5.0203443 9.0000000 9.0000000 9.0000000 6.0172686 2.7754431 5.4837977 6.4982976 7.6077212 6.2769281 6.6245605 6.0854563 2.5761185 2.5225092 2.5885348 2.8712229 2.5220035 2.7380829 2.8014770 2.6257329 2.5036031 2.5882586 2.5924221 2.7700290 2.2961005 2.5650983 2.4833326 2.2957386 2.5855089 3.0498853 2.4645917 2.6327891 2.5802656 2.7255509 2.7618485 2.5053708 2.5400908 2.6615160 2.6527203 2.6085412 2.8550352 2.5328765 2.6151283 3.0440593 2.6627403 2.4372418 2.9580939 2.3845461 2.4132633 4.8624697 3.1995940 2.4738737 2.7992114 2.7614057 2.8715753 2.7491237 2.9167309 2.7398327 2.6326344 2.7072332 2.3085978 2.8282179 2.9464666 4.4055543 2.6861925 3.1964780 4.4615206 4.5441191 4.3183296 4.0897726 4.7517727 5.0049329 3.9588353 4.9895888 4.4877417 4.7244528 5.1647828 5.1056540 3.8616025 5.3193744 4.9449831 3.9668870 4.1546261 5.3284158 3.9233489 3.9193990 4.5684580 4.4004625 3.1159478 2.8365427 2.6207078 2.9305805 2.9016701 2.7050613 3.0200503 2.8251708 2.9307110 2.7296566 2.5800497 3.3971920 2.9124925 2.9478093 2.8760781 2.5493957 3.0815097 2.7153250 3.1948341 2.8967137 3.2145585 2.8505634 3.0612462 2.6272223 3.1309850 3.0565533 3.2259099 2.8553766 2.9691670 2.9811252 3.4060559 3.0276261 3.0132546 2.8637232 3.2368960 3.3309819 3.0653431 2.8735673 2.7472788 3.2342974 3.3644991 3.1700614 2.9919477 3.3957912 2.9846419 3.2228697 3.0459370 3.0763549 3.0464064 3.2135263 3.1898349 2.7582895 3.2118864 3.7225852 3.3874144 3.6162078 3.0419182 3.3285879 2.9630552 2.7934697 4.2690009 3.0469802 3.5157984 3.4530753 3.7901781 4.0917447 3.7893555 3.8028102 3.5163694 3.3416430 3.4191438 2.6200067 4.2607461 3.3789173 3.1225554 3.3631543 2.7229048 3.7024056 3.2021958 2.9447483 4.4973485 4.2519540 3.5361378 2.9097532 3.2798337 3.1982827 3.5724833 2.9104801 3.3478301 2.7057585 2.5810741 2.4355965 2.5945924 2.7115570 2.3322774 2.4147802 3.2654224 2.7757465 2.8054376 2.6622802 2.7769898 2.8547209 2.3968853 2.8337416 2.4827242 2.6091431 2.4772811 2.6758989 2.3673685 2.7322372 2.7034554 2.7620391 2.6942871 2.6002803 2.6521672 3.0312478 2.4529079 2.5230323 2.4752467 2.6218535 2.6765284 2.8664595 2.9538955 2.8218052 2.7035018 2.8847196 2.7424173 2.8938249 1.9618632 2.8481511 2.1200372 2.3472099 2.8004864 3.2414527 2.9087552 3.9026907 3.0835072 3.6187027 3.2113959 2.7955444 3.0967412 3.3571688 3.8242543 2.8862694 3.1084115 3.0304969 4.0211124 3.1750731 3.2186513 3.2016179 3.8128737 3.2049659 2.6248741 4.2870644 4.1017904 3.2089518 3.4581350 6.8055116 4.7810106 3.8785708 2.8949674 3.8148205 4.4401568 3.4496248 3.3425313 3.7002373 2.4055199 3.6513251 2.7398015 3.5246355 3.9856598 2.9736368 3.6142208 3.1328771 2.5644347 2.4885844 2.3570106 2.5498668 2.3162151 2.2990445 2.7705452 2.0059388 2.5922930 2.8572406 2.5696260 2.7687421 2.8960639 2.7371668 2.3484221 2.4971521 2.5771632 2.5422614 2.5144404 2.5393479 2.6242059 2.3954158 3.0050373 2.3163957 2.9721517 2.8972619 2.5802267 2.1442365 2.7084678 2.5629147 2.7646209 2.5475765 2.7792432 2.7693812 3.3015203 3.2434353 2.3681925 3.0900103 2.9774876 3.0368445 2.5544794 3.2599486 2.6286194 2.4743572 2.3250458 2.7745345 2.9645797 2.8039466 2.7522879 2.5421434 2.4803199 2.6157149 2.6675804 3.7107899 2.6788987 3.0805879 2.9495747 2.0563592 2.9905547 2.4582484 3.2895060 3.0253212 3.3836186 3.2753296 3.1561539 2.8817699 2.6191136 3.0652253 2.9532304 3.2486686 2.7416613 2.3444096 4.1093026 1.8305352 3.1146507 2.3375951 2.5327437 2.5934272 4.0311483 3.9190438 2.7489815 2.3944242 2.5534681 2.2670996 2.1870943 2.1856116 2.2490031 2.2710226 2.4143439 2.6146813 2.4749457 2.5540225 2.4306358 2.6522783 2.6523922 2.4525816 2.4941432 2.5654527 2.1763522 2.2292815 2.5668605 2.2244131 2.6231268 2.4376965 2.5994733 2.5329058 2.4579428 2.5567791 2.5185429 2.6298351 2.7620473 2.8869420 2.6041518 2.7873140 2.8198370 3.0802330 2.5952432 2.5381148 2.3208227 2.8250133 2.4855797 2.0875332 2.7016099 2.5816695 2.8314999 2.1496003 2.8012567 3.7869889 3.4258312 3.2140274 3.7931519 2.7567680 2.9007490 3.8930092 2.9472373 2.8545035 2.7169928 3.1276431 3.2391361 3.9756805 2.4687540 2.7701020 2.8322405 2.4901227 2.7507409 2.9128936 2.6331485 2.6027318 2.6268744 2.7991912 2.7228999 2.6751435 2.7514144 2.9827501 2.6691060 2.9861420 3.0109416 2.6919213 2.8863936 2.7699774 2.6390024 2.7299108 3.2899215 2.8820437 2.7337620 2.7853364 2.7856084 2.6166043 2.7704256 2.8776054 2.4866294 2.7466870 2.7798289 2.9480891 2.7393539 3.0594369 2.6852540 2.8129721 3.0775994 2.9575448 2.7799776 2.3704041 2.7942967 2.8855324 2.6303430 2.5637389 2.7439354 2.8555714 2.7180833 2.6226851 2.9941727 2.8772054 2.7199470 2.8790766 2.6637772 2.7574842 2.8043822 2.9993028 3.0248820 3.2636482 2.9310541 2.7249981 2.7088857 3.1522740 3.2218709 2.8715328 2.6517343 2.7783099 3.0370594 3.0763773 2.9845015 2.5802002 2.5115527 2.9375236 3.0108670 3.2363730 3.0009794 2.9373723 2.7374361 3.1192574 3.0526826 3.3131451 3.0569294 3.0091919 3.0070219 3.0314113 2.6242138 3.1145715 2.8544482 3.1951555 2.6944151 3.1847591 2.9537475 3.0544309 2.7763466 2.7230668 2.9374848 2.7310370 2.8224660 2.7409650 2.6974671 2.9933986 3.0500746 2.9009261 3.0029497 2.8319029 2.8809599 2.6960820 2.9235757 2.7339112 2.4514340 3.1301007 2.8638865 3.2244506 2.6625883 3.1991452 2.7481281 2.9968250 2.9600796 2.7138448 2.8138245 2.8562828 3.5801531 3.6858950 2.9534484 3.1816199 3.3672777 3.5362809 2.9148690 3.6903262 3.1643205 3.6668673 2.7715125 2.8509130 2.7592867 3.0089063 3.6154545 2.9219789 3.2119317 3.3037757 2.8901423 2.7326116 3.5416692 3.7303590 3.1477795 3.0934820 2.8087209 3.1164188 2.7632894 2.9496152 2.5137865 1.7601140 3.5161068 3.4920728 2.5438094 3.7565819 2.6258880 3.5314446 3.3845686 2.9565269 2.9290393 3.9190080 3.6350112 2.6483401 3.7824701 2.9342120 3.3105946 2.8163759 3.1498684 4.0583710 3.0235401 2.9975383 2.5957064 3.6158154 3.9431695 3.6451660 3.0177922 2.5463625 4.1966733 3.5524326 3.8379579 3.2969011 3.0645001 3.2175498 2.6659404 2.6765009 2.9114298 2.9770011 2.8474832 2.7923698 2.9116283 2.9246634 2.7789826 2.7457786 2.9047191 2.6370666 2.9469368 2.8824638 2.8084751 2.7610761 2.6136566 3.0711679 2.9551538 2.7250863 3.0321243 2.8496566 2.8116952 2.8793754 2.7660692 2.6480849 2.9857292 2.9158305 2.7204391 2.6218815 2.6830848 2.8305037 2.7371315 2.9361580 2.8463417 2.9473393 3.2302185 2.7670278 4.3149588 2.9666661 3.8010599 4.0111088 3.6016159 3.7956765 3.3406536 3.9983476 3.6266800 3.1243620 3.9721325 2.8853675 3.8080424 4.0908202 3.6003775 3.4613816 3.7950933 3.8505037 3.6508925 4.1444670 3.7236737 2.6488509 4.2241554 3.6831880 3.8977377 3.9458927 3.8027841 4.1126824 3.8156205 3.9024040 3.7096325 2.8251952 2.9382830 3.6319920 3.7485189 5.3677109 2.7538049 3.4769937 3.5559326 3.9570293 4.2362455 3.6261536 3.1452031 3.6635514 2.8404344 3.9178447 2.4695854 5.4981893 3.0233900 2.8693876 2.8805864 2.8841187 3.0038350 3.0649364 3.1060956 2.7720859 2.8742517 2.9528986 3.1339252 2.9245575 3.2138109 2.8478553 2.8363939 3.0662429 2.8488627 3.0261661 3.2099725 2.9596129 2.9616842 3.1000950 2.9485633 2.7945055 2.7786863 2.9720526 2.6340753 2.8335004 2.6367593 2.7001078 2.8432922 2.6313817 3.1409431 2.8777914 2.6508274 2.7894832 3.0209490 2.6362374 2.5783053 2.9576991 2.8547551 2.7887570 3.1209532 2.7265030 3.3325902 3.0189246 2.9355462 2.9192652 2.8767367 2.4141652 2.2222640 2.4366429 1.7035956 2.2341163 2.3893675 3.8790122 2.5944532 3.0605780 2.8906793 3.0713457 3.1038988 3.0181425 2.9965646 3.1645932 3.0369388 3.1212317 2.9764155 3.0228043 3.0841583 2.6169499 2.8301908 2.6633472 3.7920526 3.0068518 2.8924742 3.3831862 3.0681861 2.9048659 3.1212645 2.7858284 2.9712307 2.7530427 3.3666767 2.9839872 3.3159404 3.1275900 3.3573461 3.1111558 3.0839485 3.5559612 2.8394688 3.5490007 2.9197914 3.2415583 3.3682710 3.6116866 2.7708622 3.8411341 2.7442630 2.9181850 3.3135640 3.2118261 3.2022158 3.1092127 3.3251974 2.8932782 2.8541231 3.3680590 2.8462297 3.0109807 2.7764268 2.6054891 2.9521453 3.5033911 2.9391606 2.9219934 4.0117370 2.8355621 2.9875311 3.4866506 2.7574496 2.8337525 2.8118728 2.6650669 2.6711543 2.7666142 3.0740934 2.9363168 2.7944542 3.0187719 3.3180649 3.1724576 3.0507094 3.2226654 2.7237658 2.9825821 3.2432608 2.5690195 2.5088992 2.3936184 2.5294478 2.2984783 2.6274973 2.4305394 2.7310886 2.6400951 2.5337672 2.6288850 2.5662316 2.7560779 2.6068843 2.6062799 2.5868466 2.5678076 2.7306422 2.6128824 2.7469932 2.7638359 2.8427607 2.9323484 2.9442489 2.8641945 2.6634240 2.5707752 2.9451409 6.6687355 2.3667447 3.0960374 2.7744389 2.2246670 5.6349109 2.9661203 2.6496936 3.0400497 3.1584632 2.7795060 3.0231589 2.2199958 2.9150504 1.8935043 5.3808090 5.3693946 4.8082503 3.0662186 4.6992256 4.9911187 4.7418356 3.4470927 5.4345588 4.6145392 6.1579503 4.2439403 4.2109675 4.4800428 5.7491336 4.2155557 2.5217296 2.3529724 4.6701680 4.9699262 5.7957303 4.2435028 4.3485239 5.9708975 5.1268043 4.7891173 3.5521961 4.1048070 5.4344225 4.0761995 5.1213067 6.2784350 8.3060940 7.0564528 4.5923319 5.5670087 4.7071644 4.4559007 6.0041206 4.4121039 3.9729709 4.7435821 3.1048916 3.3033385 3.0408585 3.3457566 3.6515516 3.1635661 2.9142330 3.2202611 2.9383882 3.1710664 3.3961912 3.2890317 3.8011391 3.1667522 3.3968014 3.2516591 3.1998028 3.7590174 3.2304157 3.0806887 2.8799904 3.1453363 4.0515641 3.1856576 3.3070983 2.7657858 3.3453993 3.1369823 4.0996494 2.9361672 3.7655638 3.6771981 3.0009994 2.8747181 3.2357805 3.9146984 3.5818021 4.2607438 2.5653368 2.8460619 2.4872003 3.5121827 3.8054415 3.1942941 3.5290313 5.9364885 3.9659759 4.1978092 5.1171621 3.5056829 3.4255682 2.3803482 5.1787200 4.7771755 3.6873483 5.5502667 2.7011134 2.7564259 2.4495342 2.3912971 2.6905305 2.6705253 2.7030922 2.4746297 2.4953164 2.7994847 2.4072209 2.7345073 2.9861677 2.8766486 2.9826572 2.7421810 3.0847452 2.8808505 2.6740013 2.5570527 2.3279207 2.6083687 2.8475623 2.6076827 2.3871029 2.5750374 3.1651528 2.8392334 2.7145899 2.4193804 2.5652984 2.5585824 2.8229086 2.7752196 2.4590312 2.7246488 3.0449722 3.6176547 2.9803620 3.6070416 3.1740053 2.7406549 2.9711113 3.0423129 3.1160430 2.5831491 2.8652891 2.1169178 8.9999987 6.0245227 2.3445064 2.6223103 2.5852755 4.0158925 2.5083684 2.6470477 2.4389338 2.5603227 2.5250436 2.5482032 2.5140377 2.5660765 2.5750613 2.6198558 2.7240154 2.6883948 2.6945393 2.5249924 2.6124791 2.7369151 2.3624932 3.9741099 2.5985017 2.6876345 2.7373591 2.7508517 2.9523433 2.6452784 2.4650153 3.9315566 3.9315566 3.8284026 3.8284026 3.8421300 3.7552883 4.5085876 3.9061461 3.7820227 4.0215168 3.6689947 3.8384330 3.8384330 3.6457763 3.8364073 3.6318348 3.7348366 3.5147196 3.5147196 3.1188154 3.1188154 3.8026608 3.8458839 5.3988599 5.3988599 3.5402865 2.9280763 4.4433190 4.4433190 4.0972148 4.0972148 4.1567296 4.1567296 3.3114660 4.2332179 3.9510419 1.6594851 1.7158786 2.3352095 4.3977655 2.6407909 
HALSEO008922_KOG0296                                                                                                                                   2.5713787 3.3601189 3.7152708 2.9870285 2.9862241 2.2097371 3.5125475 2.6140395 2.8414001 2.6825171 1.9094235 3.0799758 2.4555954 3.5093239 3.1984484 3.0765528 2.3203023 2.2641185 1.9064222 3.4115838 1.8138707 2.8686811 3.4412620 2.2747529 3.2737244 2.3813771 3.6399253 2.5091375 2.1669811 3.7683645 2.3596480 2.0554836 2.3115761 2.4324859 2.2604016 2.8101785 3.2218561 2.0800194 2.6480838 2.3948080 3.1298374 2.2603118 2.0940050 2.5170915 2.7365466 2.1799120 2.1440696 2.0136817 2.3429389 2.1762853 2.4612428 2.0178568 2.1438421 3.0445508 2.3970576 2.3805340 2.6841303 2.7426248 2.8236933 2.6466797 2.4481227 2.0944989 3.5987353 1.9861707 2.5361734 2.2840717 2.2432459 2.3860583 2.6684142 2.5105380 2.4792429 3.1404355 2.5007608 2.3303615 2.1978031 2.9228680 2.0860122 1.8389140 2.6094848 2.0212570 2.0033189 2.2993782 2.2668747 2.3564573 2.8850069 2.2635764 2.1962390 2.5354563 2.6248588 2.9642637 2.9906757 2.2862521 2.4164532 2.3352268 2.5918608 2.4100695 2.2855482 2.3759318 2.2522531 2.1271271 2.1187381 2.6194682 2.3119679 2.3179221 2.4394512 2.4627556 2.4292155 2.3907441 2.2968181 2.2779521 2.5828064 2.3622006 2.4153897 2.3227014 2.3378070 2.3267645 2.4338894 2.3569288 2.6096019 2.2825201 2.1911549 2.1924484 2.4813028 2.5551416 2.2032583 2.4379434 2.9324185 2.2597159 2.3235986 2.5260921 3.1894970 2.7050021 2.8653790 2.8683212 2.6231809 2.2560573 2.2544802 2.1986256 2.2489566 2.3053234 2.4109894 2.2908776 2.1218769 2.1214306 2.4904022 2.9086023 2.0259092 2.4414299 2.5587587 2.2097920 2.2591008 2.3256007 2.3793354 2.0618160 2.9362743 2.0534674 2.2786488 2.0706501 2.1335555 2.1639408 1.9407336 2.0723483 2.0569506 2.7977448 2.5476840 2.1957489 2.3563760 2.2215436 2.3666983 2.1612444 2.2335855 2.1217459 1.9976061 2.5509738 2.9212723 2.2527267 2.0513280 2.7197855 2.2350483 2.8105764 2.9015280 2.3215974 2.4212366 2.1639549 2.5428828 2.2730584 2.4607077 2.3394918 2.2443033 2.6334604 2.4169304 2.3679994 2.4101874 2.6658729 2.6077871 2.5196214 2.3654756 2.3556910 2.3568312 2.5959187 2.3763813 2.5611576 2.4468541 2.6014139 2.4920647 2.3580933 2.5290240 2.6919074 2.3746351 3.3059811 2.6510287 2.6836246 2.7698573 3.0427886 2.4483055 2.4324376 2.3366761 3.0873490 2.9723359 2.5811221 2.6660028 2.7012594 2.5007001 2.9204407 3.1243980 2.7042990 2.4201284 2.7034027 2.5608106 2.7900895 2.7320442 3.4057359 2.3356168 3.7153534 3.4543917 2.7155790 3.0760545 3.1552396 2.9950143 2.5858158 3.0193759 2.9827182 2.4602155 2.4453923 2.5244424 2.6950100 3.0967742 2.7475943 2.8931502 2.9726936 3.3579575 2.9156617 3.1441382 2.9055603 2.6172398 3.1420566 2.5034953 2.4805293 2.7969381 3.3068339 2.8733394 2.8862358 2.7257674 3.0852613 2.6875994 2.9131020 2.8315300 2.5160413 2.6264673 2.6071170 2.4740486 2.5237977 2.5096012 2.7779408 2.5939095 2.5795844 2.3227127 2.5381622 2.5884902 2.5405233 2.5037211 2.4960025 2.9738055 2.7504144 2.6416218 2.4852785 2.7015874 2.9470718 2.4287932 2.4007207 2.5555548 2.6315431 2.9169516 2.7457810 2.8088351 3.0237054 2.2656744 2.6874147 2.9087716 2.5181040 2.8116648 2.6033673 2.8272999 3.3648201 2.8646411 5.1813053 3.6229670 3.2173734 3.0139121 3.8300153 2.5762478 4.7076087 2.8316733 2.3603088 3.0797647 2.6752973 3.7547220 4.1885014 2.8469831 4.3468952 4.0101105 4.8726467 4.3270404 4.1403743 3.8646447 4.3477323 4.5737726 3.3332720 4.8489894 4.6693695 1.5848150 4.1922062 4.3008113 5.1193973 3.5697674 3.2372755 4.3225907 4.0157867 4.5891012 4.2079753 4.3242004 3.4693002 3.2365531 4.7692997 3.6882739 4.2790210 4.8933957 4.4231458 4.5616827 3.9792235 4.5710091 4.3622650 4.6562376 3.9258553 4.0569789 3.1788286 4.5725230 4.1812974 4.3583079 2.2039428 2.2205650 2.2917071 2.4127721 2.4880161 2.3491070 2.3529247 2.5107321 2.5513114 2.3911602 2.2066467 2.3885485 2.4091811 2.3385370 2.4462304 2.1946323 2.3804941 2.4611309 2.6523303 2.2824826 2.6060811 2.4610908 2.4104034 2.5660877 2.3367633 2.2201191 2.0698318 2.4186167 2.6469114 2.4594952 2.3999431 2.6454726 2.4398721 2.3371671 2.3139768 2.3390304 2.3871776 2.4375987 2.5918562 2.4845333 2.4403430 2.5458549 2.4318157 2.2793268 2.5383928 2.9960766 2.7035520 2.6347557 2.4095791 2.5803608 2.3844571 2.8016671 2.4043066 2.5464617 2.8968730 1.6509614 2.7828007 2.4742746 2.3181015 1.9974458 2.2983343 2.6333286 2.4034701 2.5002173 2.3763965 2.6627783 1.8807970 1.9883435 1.8755485 2.6400521 2.2349546 2.4268461 2.6804021 2.5748058 3.6183042 2.5358405 2.1560193 2.1280197 2.4908925 3.0208026 3.1983238 3.1983238 2.7744712 2.6349985 2.5110718 2.9134320 2.6561381 2.9193368 3.0179214 2.6857357 2.8198775 3.0120087 2.6607085 2.5411068 3.1465785 2.4297018 2.8317320 2.8399088 2.6976384 2.8537956 2.5546047 2.6282357 2.6135293 2.6139898 2.6567102 2.4966042 2.4245914 2.8954492 2.7625830 2.6666848 3.1399145 3.4038498 2.8053595 2.7694364 2.6125359 2.5046806 2.7162829 2.7142827 3.0678046 3.2737669 2.7916103 3.3315827 3.2794537 2.3081527 2.1222459 2.6547245 3.2345613 2.2936895 2.1997113 2.0000027 2.1023488 2.1471543 2.2604687 2.5929316 2.3561315 2.3249086 2.4926934 2.3488115 2.0773175 2.4415373 2.5455500 1.9594946 2.5675499 2.4957609 2.8674755 1.9287573 2.0485269 3.0035580 3.3981538 2.3975610 2.4534308 2.4743063 2.6847625 2.5698144 2.3581550 2.3164366 3.0702252 3.1413538 2.3753227 2.7646386 3.2220427 2.5498673 2.7005460 2.7018405 2.8066956 3.0913298 2.5315920 2.6954399 2.5391656 2.7099340 2.9703167 2.5391656 2.9301065 3.2766052 2.6751280 2.9806710 3.2173284 3.1809106 3.0083341 2.9323287 3.0743479 3.0034454 3.0941135 3.0768712 2.9155098 2.8916026 2.7955029 2.9601466 3.0255597 3.2790518 2.9186466 3.2124290 2.9557885 3.0281239 3.4487810 2.9721939 2.8776380 3.1870828 3.1180463 3.3247160 2.6911241 3.3000972 2.8209238 3.0264532 3.2297571 3.6856098 3.1932871 3.1563205 3.2492765 3.2220210 3.4631937 3.7169985 2.8026897 3.8941321 2.3282809 4.0065988 3.8346725 3.3508722 3.7494103 3.0403005 3.1309552 2.8085443 2.7705398 2.7789008 2.5557509 2.8011018 2.7911659 2.5230330 3.1467637 2.7497358 2.5901279 2.9483492 2.9978185 2.8921704 3.2239098 2.7164038 2.9740134 2.5503582 3.0309408 2.9310974 2.5554769 3.1284849 2.8643208 2.9096954 2.8610004 3.0709874 2.5939596 3.1178340 2.9870684 2.9875982 2.7919290 3.2198671 2.8597694 2.7272620 2.8956544 3.4296728 2.0751802 2.3275960 2.8458603 2.0979138 2.1892321 2.0034138 2.2651244 1.9696757 2.5840553 2.6900042 2.4057520 2.3997058 2.3514489 2.1471596 2.2015124 2.2239047 2.4366561 2.5318023 3.0898752 2.2119798 2.2278291 2.4256346 2.3652709 2.3659192 2.5318976 2.5199806 2.5351074 2.0730487 2.5604720 2.3168866 2.4937325 2.6002254 2.1198749 2.7747873 2.3919883 2.5781270 2.7549751 2.7223315 2.7529665 2.5665880 2.5717952 2.8513181 2.3932942 2.5192206 2.2669724 2.3779668 2.7219357 2.6443195 2.7517780 2.9348378 2.0224537 2.9952208 3.1441933 1.4559642 1.1367146 1.2352814 1.5434031 1.1985645 1.0693883 1.2415284 1.1963430 1.1717502 1.1435715 1.6433991 1.2868967 1.2956466 1.1998800 1.2382910 1.1957545 1.0763118 1.1464164 1.2069019 1.3424002 1.0669938 1.2060158 1.3678422 1.3275909 1.4265052 1.2234053 1.3353365 1.0620165 1.5774748 1.2766128 1.4774921 1.2844251 1.2664885 1.3003104 1.2931500 1.4139775 1.3436569 1.3221063 1.6028799 1.5389897 0.0000000 1.3975630 1.2754549 1.8343230 2.6190945 1.8871074 1.9751535 1.7176308 2.3404864 2.1132185 2.2475268 2.1982312 2.1584508 1.4867575 1.9837616 2.0300710 2.2208848 2.2270639 2.1030251 2.3880442 2.6819398 1.8195904 2.3849257 2.0690052 2.1921473 2.1576071 1.8437241 2.2920144 1.3610532 1.9867133 1.9027265 2.3097345 2.0509100 2.3115885 1.8027104 2.1349030 1.2614814 2.4187195 2.3643293 2.0397532 2.3288888 2.5139907 2.3480541 2.0603506 2.2730358 2.1865174 1.2656942 2.4533536 2.2257015 2.6298383 2.3979957 2.5815066 2.6439789 2.5261214 2.0958568 2.5652398 2.6738372 2.2410005 2.0835783 2.3936016 1.9391139 2.3661825 2.4343343 2.5714159 2.5482467 2.2772356 2.7986371 2.6357336 2.8433414 4.0642399 2.7775595 2.5968729 2.8179393 3.7108327 3.2980628 2.8084304 4.3371744 2.7088132 2.4831745 2.6539940 2.6063885 2.6784550 2.5187290 2.3501111 2.5117437 2.6954248 2.5020349 2.5673931 2.6975153 2.5176917 2.4796474 2.7160191 2.6174438 3.0271196 2.7554180 2.7925009 2.6566578 2.9138218 2.4456702 2.2187866 2.7333668 2.5662412 2.6274860 2.8213174 2.8829093 2.7157294 2.7816639 2.9051375 2.6812007 3.1979316 2.5918368 2.9708632 2.8549239 2.6700337 2.5330638 2.2952722 2.5463868 3.0850526 2.4956353 2.6959440 3.4938217 2.5213285 2.9662487 2.5266709 3.3618990 2.0639250 7.4364233 2.9794706 2.4324060 2.7137547 2.3129423 7.4220298 2.4102291 2.2862751 2.5587221 3.0559709 2.5352122 5.2670934 2.9292491 2.1360137 2.0889172 2.3425417 2.2778186 2.6220094 2.7144329 3.2780095 2.4631826 2.4374579 2.2482121 3.0452418 2.1064422 2.9290206 3.5461714 3.0721877 1.9410557 2.6615421 2.8711026 3.0662800 3.2193099 2.7028616 2.8376117 2.8223696 2.5806798 3.0428464 2.5351161 3.3165922 3.4438101 3.0099217 1.9650271 3.0469911 2.4492283 3.1060932 2.7324862 2.7127930 2.5887107 2.3041010 2.4111670 2.7032992 2.5658421 2.3864628 2.6570045 2.7931564 2.6957948 2.5287940 2.6166900 2.2157162 2.6372938 2.8302059 2.4501820 2.3586374 2.9434472 2.6719935 2.4935010 2.8342661 2.7057113 2.3846737 2.6192816 2.9255598 2.5343003 2.1875226 2.5861309 2.9146185 2.3710130 2.8315665 2.8582889 2.8767199 2.6096507 2.7110757 2.7719055 2.4063528 3.4503836 2.3485452 2.7218854 2.5978037 2.7981369 2.9119514 3.2841322 2.5527788 2.3264183 2.2446062 2.5147878 2.2836032 2.2249801 2.3632111 2.5159189 2.4278266 2.6218429 2.6402149 2.4813727 2.3859551 2.7205211 2.4627369 2.5757233 2.5535095 2.5843699 2.5745852 2.3478103 2.5180615 2.4244903 2.4777699 2.2645078 2.3349672 2.6589242 2.8682594 2.6078650 2.5802501 1.9870031 2.6250972 2.2872202 2.9928080 2.2341039 3.4585676 2.3831747 2.7598605 2.9570085 2.9444943 3.0036528 2.2784711 2.0947837 3.1760180 2.7805225 2.8974032 2.8967716 2.8881002 2.8750639 3.4487683 2.8067608 2.6440659 2.8648430 3.1067438 3.0483581 3.3831650 2.7482656 3.3584594 2.7647845 2.9850964 2.8456270 2.8146274 2.8835934 3.0714042 2.9248363 2.9828944 2.8336897 2.7330412 3.0380817 2.9986471 2.9465917 2.9082974 3.0093226 3.0464736 2.7174908 2.9316678 3.3516721 2.9425742 3.0059856 3.4382524 3.3744271 2.2458797 2.0683365 3.5504383 3.2344193 2.2573494 3.5988875 2.1652724 2.1484325 2.0510956 2.2893690 2.0948527 2.2446842 2.4640611 1.9080172 2.4095478 2.3910441 3.5282434 2.3155637 2.6663247 2.4733277 3.9072133 2.5945660 2.2649299 2.4164001 1.7880858 2.1312808 2.1203909 2.1627797 2.5050080 2.6759115 2.6506442 2.1043469 2.2236483 2.1685844 2.9344295 2.7216682 2.2383695 2.5394854 2.2023309 2.9307806 2.4431081 2.4149327 3.7235079 2.3602395 1.6812757 2.5697417 2.5062480 2.3798617 2.2787312 2.3046148 2.9281956 2.5173351 2.6010904 2.7233052 2.4849161 2.4057875 2.6213904 2.6232618 2.5049463 2.6662008 2.6509680 2.5974456 2.8104859 2.7011319 2.5114127 2.4790139 2.5698980 2.6877786 2.6884783 2.8328775 2.5029262 2.5955532 2.4067861 2.5784053 2.6935724 3.1513717 2.6215065 2.7590068 3.2125746 2.8592728 2.4826276 2.6210554 2.8673339 2.3492963 2.3269493 2.9830559 2.7462910 3.3446153 3.0531677 3.0514201 2.1651485 2.1976053 2.0679832 2.8718859 2.2841439 2.2540185 2.6588527 2.0963030 2.3265698 1.8542902 2.2970483 2.0273559 2.3447648 2.0312650 2.1302157 2.2988001 2.3947601 2.1692975 2.0848362 2.2655484 2.7922861 1.9559615 2.1729848 2.1209868 1.9102290 2.1398048 2.1982813 2.2409515 2.2663825 2.2616902 2.8266454 2.4902568 2.3231234 2.2050952 2.6162585 2.3032911 2.4596357 2.0850910 2.3688937 2.5803612 2.3874695 2.3788432 2.3911930 2.7332843 2.3673145 2.2856140 2.8016491 3.2366822 2.7894271 2.1877258 2.5215083 2.9092823 2.1509641 3.1050804 2.3160625 2.2404822 3.1346425 6.0526708 2.0669611 2.4288488 2.2245871 2.2616758 2.1276351 2.5702555 2.6270140 2.6225221 2.4708418 2.8159603 2.3067455 2.8113380 3.0168467 2.4092506 3.2782884 2.7559904 3.0033819 2.8149141 3.6251955 9.0000000 2.7679889 3.1777736 3.1436613 2.0008093 2.6168596 2.1768395 2.2682680 2.9602308 1.9316217 2.2497310 3.1630895 3.3818880 3.6004623 3.1429265 3.0257914 2.7165042 2.7625808 2.4258268 4.2021985 3.0295749 3.3598465 4.1112063 6.9430429 8.9999980 4.3789283 2.6460659 6.8648314 8.4586017 8.6307435 3.5944873 3.4425175 6.7861582 2.5533967 7.4762287 5.6803025 8.9999986 6.9456012 2.8424628 8.5616656 9.0000000 3.9932407 4.2372319 7.2644687 7.4444524 8.9999989 6.3473259 2.6570009 6.8228727 5.2876327 5.4575972 5.9281609 6.4176251 5.4888293 2.8351050 2.7477314 2.8926633 3.0896739 2.9502174 2.8823645 3.1046657 3.0058511 2.4256246 2.8668540 2.3145533 2.6260683 2.5650832 3.0296597 2.8357557 2.6247257 2.7842971 3.2219206 2.7011491 2.8284639 2.7853562 2.9258681 2.6874674 2.8772322 2.8373526 2.7534482 2.5697792 2.9266357 2.6679135 2.8308406 3.0073948 2.9142250 3.1887250 2.9314468 2.9493472 2.7361186 2.6477404 4.0784763 3.0613159 2.5310625 2.9426301 2.8717788 3.2649656 3.1186341 3.3231394 2.8990175 3.0696119 2.8864175 2.9072834 3.4514600 3.1018510 4.1262054 4.1420039 3.2067263 4.6074801 4.3481937 4.8482323 5.2290011 4.9678997 4.1847230 5.3884153 4.7021210 5.4572242 4.3943823 4.7784459 6.0440356 4.0894092 4.6610010 5.6118529 4.4032408 5.0273083 4.8357297 4.4805415 4.5201778 5.2905350 5.6609076 2.9472006 2.6260205 2.9791083 3.0953459 3.0021658 2.9481967 3.2449394 2.8672949 3.0368516 3.1925857 2.9849524 2.8208797 3.3002665 3.1741147 2.8909195 2.6986617 2.9420061 3.2377981 3.1669429 2.9098296 3.3337362 2.8246148 3.0776486 2.9060993 2.8547661 3.1174168 3.0155673 2.7401185 2.9165094 3.0128502 3.1527922 3.2655581 3.0074585 3.5276819 2.8547764 3.3064244 2.8661089 2.9651648 3.4051412 3.7632026 3.3295816 3.3148571 3.6086036 3.2865696 2.7050395 2.8676196 3.0703738 3.5984987 2.9042486 3.4935954 3.0729545 2.8877424 3.3722581 3.1976199 3.8353271 3.2281618 3.0886177 3.2587931 2.7626219 3.2482771 4.1222173 3.1996142 4.7303057 2.9300868 3.7768722 3.6471968 3.1230537 3.4649726 2.3627448 3.4632392 3.3166108 2.3089986 4.1540729 3.9666424 2.8516634 4.9192596 2.1572907 3.5405186 3.8990469 2.9519914 4.6452592 3.9806228 3.1500773 2.8000599 3.3828206 3.6589772 3.8154136 3.2980789 3.4905615 2.6175954 2.5262088 2.4583649 2.5195531 3.0624903 2.3070170 2.6846659 2.9239162 2.6060109 2.7076051 2.3298656 2.9305442 2.9285308 2.3327392 2.7121990 2.1787195 2.6892191 2.1397927 2.4924124 2.9391484 2.5856531 2.7013378 2.7692536 2.8519660 2.5090599 2.5857024 2.8842269 2.6576497 2.6306662 2.8918705 2.8575409 2.5346539 3.1674157 2.6704488 3.2684426 2.6633531 2.8060774 2.8357471 2.8072921 2.0169255 2.8575901 2.2423763 3.2574852 2.8358334 2.9991618 3.3136571 3.8429431 3.6170056 3.0547040 2.5599853 2.7414731 2.5089563 2.8952201 3.6996381 2.7920892 2.7547647 3.2047464 3.4295786 3.0447421 2.8546785 2.6437394 4.5569690 3.6855553 3.0124314 3.9756544 4.8556128 2.9064663 4.6522899 4.6075316 4.0745079 3.4962334 3.2282312 3.3186237 4.2402938 4.1080573 3.1301849 4.8931955 2.2748093 3.8779281 2.4923565 3.7390449 5.7287845 4.7484452 4.5222473 4.5519558 2.6866510 2.3002592 2.3895883 2.4220715 2.5652951 2.5363465 2.4158655 2.0356638 2.7423252 2.4669562 2.6083621 2.5909355 2.5377157 2.5495469 2.5641839 2.6680246 2.3370381 2.8108091 2.4378664 2.5175607 2.6654468 2.4423125 3.3275158 2.4799672 2.8637104 2.9405980 2.4765549 2.2373713 2.5225431 3.1174149 2.6694577 2.6588773 2.6264668 2.9483992 3.1786045 3.3326863 2.3698805 2.7801950 2.8992395 2.6071453 2.1936318 3.0227174 2.8984773 2.6234072 2.5064453 3.0685799 3.1802105 2.7652169 2.7750862 2.7342663 2.8960665 2.9125590 2.7839939 3.1303871 2.4044480 2.3485941 3.2618473 2.2108779 3.6187977 2.0972403 2.8098292 2.4277976 3.0537992 3.1012777 2.6068018 3.0531286 2.6513839 3.8515278 2.5427523 3.5608811 3.0789415 2.4751192 4.7173162 1.6052955 3.1474040 3.5224421 3.4227477 2.4644792 2.7706846 3.3085558 3.3754665 2.6421559 2.9833701 2.9065084 2.5939120 2.6541813 2.4252120 2.7133160 3.0409527 2.9093184 3.2690480 2.6587727 2.8008667 2.9122774 2.9915792 2.8521245 3.0943375 2.6607261 2.5161391 3.0553769 2.8309343 2.7280602 3.2950881 2.3749871 2.9203701 2.8427869 3.1579524 2.9475895 2.8391779 3.1378447 3.0221184 2.9941957 2.8928461 2.9549082 2.9356170 3.7266020 2.7860003 3.0081064 2.4890140 2.9597830 2.9357972 2.4351691 3.0273528 2.6949566 3.0999562 2.5364459 3.0429143 3.0929914 3.0484455 4.1423208 3.8875528 3.4423148 3.3750662 3.3974579 2.7167324 2.6722601 2.4212002 2.8876035 3.4793425 3.2030996 2.6236063 2.8803099 3.0863373 2.6599379 3.1132606 3.1670922 2.8835726 3.1136300 2.8673439 3.0355520 2.9707002 3.0188644 2.7400367 3.0046541 2.7939211 3.1979748 3.1030786 2.6242751 2.9279139 2.8676767 2.8529049 2.7487868 3.5301373 2.9596143 2.9978448 3.0412816 3.0255411 2.7491016 2.8000839 3.3908830 2.7803982 3.1044496 3.0753230 3.0407022 3.2851350 3.2096781 3.2406347 3.0598018 3.1014431 2.7095264 3.0981667 2.9198395 3.3004155 2.9909766 3.0473384 2.7285627 3.2466168 2.7038254 2.7850597 3.2781858 3.2653108 2.9733374 3.0012588 3.0034227 2.8118141 2.6316438 2.5937785 2.7278605 2.8310965 3.0911187 2.6536470 2.7251869 2.8313465 2.7808920 3.1825355 3.0092493 2.9860055 2.6031068 2.6415920 2.9655292 2.9238468 2.6992957 2.6962564 2.5994253 2.7072638 2.9338500 2.8199069 2.7908745 2.4359253 3.0436634 3.0164124 2.9382055 3.0388470 3.3863072 2.8012179 3.0278866 2.7108914 2.9967285 3.0731006 3.4107635 2.5342584 2.8626790 2.6010132 2.6537442 2.5865498 2.5229633 2.9200461 2.7379380 2.3400703 3.2155825 2.4314457 2.7194005 2.7070511 2.5296212 2.5938974 2.6952621 2.6923056 2.6835486 2.4654402 3.0095131 2.4891681 2.8582517 2.6209317 2.9548064 2.7361953 2.6164816 2.4100592 3.3141996 3.1468184 3.2187355 2.9251752 2.7745267 3.5219297 3.8792053 2.3829404 3.4560112 2.9497534 4.1607909 2.0790200 3.5584667 2.8494291 3.5288714 2.5159119 2.5054201 2.2436155 2.9134319 3.7466789 2.3586544 3.2081778 3.1234923 2.9080507 3.1251999 3.2868600 3.2068518 3.1724266 3.2319029 3.6378875 2.4755107 2.5971253 3.0782498 2.9149417 2.7234148 3.0122297 3.4310318 2.4282575 4.3031294 2.5592392 3.5963840 3.1954240 2.8068258 3.3212481 3.5399212 2.5067200 2.7017188 2.4279991 3.3650569 3.6220077 2.5975421 2.5571860 3.3298759 2.8784525 2.4953456 2.1945462 3.7220992 3.6394033 3.9064332 3.2573498 2.7110699 3.8944527 3.5739355 3.3244491 3.7813489 2.9319989 3.3967068 2.4586876 2.4964448 2.6374354 2.9431201 2.6041531 2.7135605 2.8197889 2.7585345 2.9074925 2.6472241 2.7934278 2.7661024 2.7902928 2.8452929 2.5478518 2.7369846 2.8076226 2.9186948 2.5695950 2.6836538 2.8944548 2.8682720 2.8138094 3.0397528 2.5987338 2.6912575 2.8718745 2.5232341 2.8372328 2.5728561 2.8276152 2.6506302 3.0031142 2.8185697 3.2994728 2.6458313 2.9580077 2.4980175 3.8599747 2.7379388 3.3759704 3.8779655 3.4738079 3.6118780 3.3630178 3.4578613 3.5582341 2.6382401 3.7908126 2.7320117 3.8486498 3.6260218 3.6914065 3.9232093 3.6459596 3.4187745 3.5754762 3.6379125 3.6979896 3.1518879 4.3305582 3.4020169 3.7443031 3.9491455 3.1089145 3.5612714 3.5256748 3.9140686 3.5417398 3.5039841 3.2790543 3.7237492 3.2893564 4.5641458 2.8911011 3.1125464 4.0375568 4.0777115 3.6911179 4.5299419 2.9078157 3.3258854 2.8258828 3.3357378 2.6488032 5.9445694 2.8206614 2.7243879 3.1507366 2.8701356 3.0156828 3.1691957 3.0330431 2.6976146 2.8099811 3.1078033 2.8861681 2.9518859 2.6812909 2.7578216 2.9782889 2.8550299 2.4960664 2.8454038 2.9159449 3.1257834 3.1886012 2.8330697 3.1746019 3.0975490 2.8835099 2.9027951 2.6352087 3.0160719 3.1205345 2.8295855 3.0149438 2.7459795 2.8173570 2.7911009 2.8360033 3.3226364 2.9688683 2.8022296 2.5084272 2.7880064 3.3548633 2.5926111 3.0802588 3.0650029 3.0796151 3.1412611 3.2964502 3.3123789 2.9173201 3.3206980 3.1668489 3.5608230 2.4940404 2.6273016 3.2285640 5.4233520 2.0126798 3.1761485 3.2876432 3.6676159 3.3629287 3.4220613 3.1983591 3.3580017 3.4686982 3.2967954 3.4731653 3.5018368 3.2034586 3.4755802 3.2403808 3.1126213 3.9627771 3.2953984 3.0977235 3.5965391 3.2241783 3.7012759 3.8437765 2.9767214 2.9907675 3.3587257 3.5018311 3.2396596 3.3359786 3.4771774 3.5672806 3.3120083 3.2786356 3.5851408 3.0901250 2.8836547 3.5686908 3.5508785 4.0721210 3.6217937 3.2328328 3.4467989 2.8406192 3.1573320 3.1926170 3.7142564 3.5459583 3.7522066 3.9974846 3.2811376 3.4481166 3.6703993 3.3032260 3.3396130 3.2594331 2.7954706 3.5424286 3.6557328 3.2152445 3.3199150 4.6390187 2.8098225 3.1970001 4.4322994 2.8576315 3.2123650 3.2512972 2.9539453 3.1865596 3.1204712 3.5384815 2.8684615 3.0904587 3.0062256 3.6793961 3.4244946 3.1145846 3.4346875 3.1153445 2.9865531 3.4918358 2.6663418 2.4861963 2.4894014 2.8549403 2.7756775 2.8383420 2.1542649 2.8321147 2.7263324 2.8066726 2.9984990 2.8798172 2.9225906 2.7597563 2.8221559 2.3235309 2.7756948 2.6449510 2.6037749 2.5368430 2.8113385 2.9824113 2.8960645 2.8719592 3.0469390 2.8495174 2.6066934 2.9673903 6.8615025 2.3769689 3.1842404 3.0443840 2.3454411 6.5850634 2.9962756 2.7401367 2.7811236 2.8822777 3.0935277 2.9936012 3.0552711 2.6943050 2.5753525 5.2284020 4.8732890 4.6316656 2.9168190 5.1988232 5.1623809 4.7241043 3.6276581 2.9309684 5.0845470 3.5256835 4.8707489 3.3364955 4.7522362 5.8661411 3.5959236 2.3580631 2.7015950 4.8822282 5.5218149 5.8927633 3.0184458 5.4247117 4.9380130 6.6738067 4.9740496 3.3307702 2.6352148 4.4472313 3.5450123 1.8288969 8.9999985 7.2158442 9.0000000 4.0704131 4.7544848 6.6252161 5.3307272 5.1461848 6.0107044 3.7808320 5.9454336 2.9254143 3.4429739 3.2710074 3.4547862 3.0675405 2.9477879 2.9364109 3.2356776 2.8111463 2.9868379 3.4507823 3.3163821 3.5364154 3.4751982 4.0426084 3.1838536 3.0671962 3.5061448 2.9609977 3.1566232 3.0680911 2.7504005 3.1160800 2.8354429 3.3398149 2.6443337 3.1542389 3.3890576 3.7103597 2.6995763 3.4392779 3.7198302 2.9862940 2.7787725 2.9705869 3.4608451 3.2591043 3.9471692 2.9685420 2.7168651 2.6904576 4.1278853 3.0530977 3.5038683 4.5630348 4.1698762 6.3917268 4.2518273 3.0793684 2.8584573 2.8980260 3.9569540 6.7425320 2.5663350 3.7036514 4.0160693 2.7226945 3.1090698 3.2415702 2.7287281 2.4403881 2.9160078 2.9548728 2.9012081 3.0296577 2.9765450 3.1274713 3.1483238 3.5153331 3.2737462 3.4279027 3.0570679 3.4606526 3.1138443 3.0182982 3.7916941 3.4035304 3.0870106 3.3250213 2.6812350 3.0515637 3.0095776 3.2209101 3.5007002 3.5776331 2.6565612 3.6592031 3.3889037 3.0911361 2.8832455 3.2603862 3.3108742 3.4689677 4.3654195 4.0810827 5.6818253 3.4340057 3.1351581 3.7655723 3.1905066 3.0627258 3.0680745 3.8346962 2.1390301 7.6392890 5.2979961 3.3112812 2.6120887 2.8841306 3.6666408 2.7253914 2.6892898 2.6929260 2.6614355 2.7217057 2.7890213 2.7214418 2.7937160 2.7908217 2.3971379 2.8070662 2.6921375 2.8167961 2.7762823 2.9770695 2.7611316 2.3161949 3.8941661 2.5620347 2.8618920 2.8211214 2.8610011 2.8306694 2.6556646 2.7153056 3.4454106 3.4454106 3.3640479 3.3640479 3.3719797 3.3285030 3.9510830 3.3960087 4.3868532 3.8755474 4.3675753 4.0107294 4.0107294 4.3295238 4.2611285 3.6155917 3.6104994 3.9196026 3.9196026 3.0936614 3.0936614 3.6475809 3.6683659 5.6889362 5.6889362 3.5239469 3.7394659 4.4602913 4.4602913 4.3547859 4.3547859 4.8626508 4.8626508 3.3677450 4.3880907 3.9946854 1.6362985 1.7593915 2.9384864 4.2462609 2.6716777 
CHOSPE001359_KOG0296                                                                                                                                   2.2873638 2.2042630 3.8348735 2.5429690 2.5628004 2.6900430 3.8543005 2.4026695 2.3279017 2.6481635 2.2120488 2.6504157 2.3911237 2.9137009 3.4343334 2.8198394 2.3886775 2.2552297 1.9173363 2.7034558 1.8859920 2.5780627 3.2014446 2.2746209 2.8799390 3.1087254 3.4779648 3.0231251 2.7396690 3.8901173 2.3993824 2.3199043 2.3313933 2.1726524 2.3797291 2.3560061 3.2195121 2.3237436 2.7855410 3.1136264 2.8291908 3.0454748 2.3864955 2.3611893 2.4092134 2.3285802 2.4840744 2.0957209 2.2898666 2.3061017 2.3374309 2.0283206 2.1877225 2.3581525 2.0730879 2.6747360 2.4142953 2.8769418 2.7812569 2.4721480 2.5131681 1.9317791 3.3438465 2.0678724 2.2789519 2.1535359 2.3603576 2.3806385 2.3517299 3.0997658 2.4864824 2.4084398 2.5996594 2.8322915 2.5595907 3.0517996 2.3692011 2.2146422 2.6471023 2.4528485 2.2949507 2.5852782 2.4880915 2.5462315 2.2864188 2.0040047 2.0431963 2.2306229 2.7457670 3.1941423 3.0277943 2.2653205 2.1804536 1.9704162 2.1446807 2.1140379 1.8928687 1.9916643 2.0570372 2.1445358 2.2521811 2.3700347 2.0856721 2.1326596 1.9811763 2.2247283 2.0780657 2.2859885 1.9304928 2.2088062 2.2151590 2.2395346 2.3958635 2.1049382 2.3125871 1.8509608 2.3186261 2.0036251 1.9967925 1.9045190 2.1341965 2.1148259 2.1118673 2.4011152 2.1671596 2.2078216 2.2707220 2.1286257 2.0302255 2.1673368 2.5937659 2.3082064 2.6094066 2.2427523 2.5045840 2.2458986 2.2361072 1.9868344 2.2609886 2.2667054 2.0970822 2.3836475 2.0389773 2.0464079 2.5009477 2.0123706 2.4405040 2.0211682 2.3269905 1.9371350 2.0992909 2.2171864 2.1675647 2.0287621 2.6407339 2.1781209 1.9029872 2.1467593 2.0310091 2.1865584 2.1415972 2.0540791 2.0361794 2.3573343 2.5815504 2.0318003 2.4167916 1.9011068 2.2845984 2.1379868 2.1747759 1.9992603 2.1447895 2.0615734 2.2800484 2.0904709 2.1259591 2.3034268 2.1124070 2.9469454 2.3125223 2.3547683 2.4303490 2.2128179 2.3466744 2.2897325 2.4130031 2.4572134 2.2913085 2.4740157 2.5147830 2.2168810 2.4245694 2.4545485 2.2876311 2.3116665 2.1130975 2.4115105 2.3177016 2.4003394 2.4578383 2.2774197 2.5280150 2.6166745 2.2294969 2.2932495 2.2205714 2.7115517 2.3925429 2.8782941 2.8902865 2.4663652 2.6456610 2.4781467 2.6514635 2.2518043 2.7982842 2.5028353 3.2082323 2.8833643 2.9082008 2.6098431 2.8941163 2.6850874 2.9971572 2.5848040 3.5166547 3.3281861 3.1624393 2.2660940 2.8924138 2.8231861 2.7670047 3.0755632 3.4023222 2.3950810 3.5314476 3.0490975 2.7254281 2.8116939 2.7282083 2.6989894 2.5683098 3.1338902 2.6913200 2.5171702 2.8827637 2.4186408 2.9274944 3.2251387 2.6167856 3.9085754 2.5951926 2.7552237 2.9964112 2.7764345 2.6011935 3.0033726 3.3396809 2.7750936 2.6972323 2.8101161 2.9384729 2.6221098 3.3255116 3.3357277 3.3788213 3.0485922 3.3074292 3.1738197 3.3844938 2.9790885 2.9069360 3.2625107 2.6251561 3.2573037 2.9200308 2.8291406 2.5567237 2.8230698 3.2363547 2.7541540 3.5789931 2.8030775 2.4158795 3.0215649 2.6999685 2.8454521 2.6485269 2.9581448 2.7986369 3.1159185 3.4032159 3.0848122 3.0729704 3.2226661 2.8174880 3.0060404 2.9164030 3.3302655 3.1267399 3.2858086 3.1157652 3.7900574 2.8679511 5.9951522 3.3243686 3.4638616 2.9838807 2.8661007 3.4732446 4.9969815 3.4610843 3.2630059 3.5655484 4.0755372 3.9075779 5.0971040 3.6779836 4.8695294 4.6996778 4.7414691 4.3037412 4.6368763 4.1070053 4.4466635 4.3332255 4.4702147 4.2412308 4.7594005 2.8708790 4.5395544 4.2182584 5.1033130 4.3975128 3.2392298 3.9632522 3.8490323 6.5736923 4.6669187 4.4884495 4.0932966 4.8020493 4.7666044 4.4643901 4.6824272 4.8595051 4.2701971 5.1975506 3.8972326 4.7618641 4.3657084 4.2726105 3.8513274 5.0284786 3.3238690 5.8182906 4.7244407 4.6339507 2.4355236 2.4072888 2.3794356 2.6141565 2.4619821 2.6938924 2.3931804 2.5482614 2.4934236 2.4572694 2.1659070 2.2940742 2.4031533 2.6821025 2.3562300 2.7245874 2.5063995 2.3969614 2.8347342 2.4737523 2.6951139 2.8892856 2.7051744 2.6366172 2.6397031 2.5886612 2.5228334 2.6692026 2.7759390 2.5596510 2.4569470 2.6620390 2.4673320 2.3544505 2.2913782 2.6911765 2.3762309 2.6755838 2.5968527 2.6858884 2.6641636 2.6653340 2.8096764 2.4463807 2.4980390 2.7469519 2.9632667 2.6343319 2.7237929 2.5163989 2.7308631 2.7714910 2.8598170 3.2196912 2.4518840 2.0053727 2.7221585 2.7791354 1.9668370 2.1261033 2.6732726 2.4729720 2.4088297 2.8208192 2.4622113 2.7447173 1.8402906 1.9955866 2.1484038 2.6431503 3.0215131 2.4609920 2.8842258 2.9176493 4.1615908 3.1431753 1.8117621 2.3058855 1.9990316 2.9834813 2.8303707 2.8084237 2.5603975 2.6258699 2.4506721 2.8335282 2.4329687 2.4179717 2.5771442 2.7921995 2.7016495 2.7040778 2.3498020 2.3629538 2.5380638 2.4909731 2.6891118 2.6309616 2.8759697 2.7094790 2.6269933 2.5707444 2.4773568 2.6192754 2.4087969 2.3959131 3.0965563 2.5191493 2.7335137 3.0171852 2.6759970 2.8650310 2.7348476 2.6706310 2.7927736 2.7613484 2.7774498 3.1181385 2.7963591 3.2171562 3.2212544 3.2798801 2.8977089 2.4670116 2.2527057 3.1775624 2.6414341 2.5013674 2.4960256 2.0986354 2.4189656 2.5773081 2.4897239 2.7394422 2.4405457 2.3937022 2.4672415 2.3026489 2.3200378 2.7201871 2.4936103 2.1688078 2.9381110 2.3695473 2.3268069 2.0121308 2.2799683 2.7831294 3.5273956 2.0174759 2.4418577 2.8443974 3.0226656 2.7326433 2.4638294 2.8926679 3.4692670 3.2998426 2.1747085 2.4171534 3.1732790 2.4322847 3.0646922 2.5575502 2.5266284 3.0571820 2.8464517 2.7420975 2.6032920 3.1325618 2.7536649 2.6032920 2.7854652 2.9066455 2.7992992 2.8092911 3.1099411 2.8783561 2.6658139 2.8152996 2.6423303 2.9877181 2.9690541 2.6922714 2.9525546 2.8248737 3.0902750 2.9569365 2.9527390 3.0639497 2.8355393 3.2026456 2.6091778 2.4643075 3.2612534 2.2856165 2.9589513 2.7694392 2.7815753 3.2440228 2.8380966 3.2336608 2.7216429 2.7853663 2.7781111 3.4256099 3.0578576 3.1134841 3.0705705 3.0876221 3.5923298 3.5590242 2.6634016 3.0767367 2.1712976 3.9251347 3.0064756 2.3419563 3.7882458 3.7605444 3.3064999 2.7279241 2.8235825 2.7879955 2.7187542 2.6143670 2.6420222 2.6831045 3.1785026 2.8355498 2.6593332 2.7271898 3.2073955 2.6261732 2.7556421 2.5891703 2.5295974 2.3987128 2.9913434 2.9061928 2.4169525 2.7714098 2.6596225 2.7245522 2.7637330 2.8693472 2.7040337 2.6982813 3.2388671 2.7914258 2.7925830 3.0581300 2.8410082 2.8859337 3.0358323 3.6085507 2.3025515 2.3447945 2.6568957 2.5010913 2.1419326 2.3307719 2.5358805 2.4039045 2.5491477 2.3570244 2.5535312 2.2008058 2.5729961 2.4254545 2.4050879 2.4575650 2.5397791 2.6906468 2.8867393 2.4572042 2.3461226 2.6252611 2.4642076 2.4836761 2.4510018 2.4092050 2.4717725 2.2512766 2.7589033 2.6783145 2.6682574 2.9868422 2.3472771 2.4610451 2.9776291 2.4647388 2.7434196 3.4569363 2.4512400 2.7500083 3.0978440 2.8576951 3.0017617 2.9757400 2.9560815 2.4800695 2.7850856 2.7330731 3.0780364 3.0320685 2.0912119 3.0261801 3.2792343 1.4701520 1.2233474 1.0148446 1.4908932 1.1245022 1.1772758 1.1463505 1.0119009 1.0580655 0.8783626 1.6281519 1.0254107 1.3060901 1.2211411 0.9750774 1.0878649 1.1273885 1.2180588 1.3964562 1.1217394 1.2292383 1.1452439 1.1351906 1.2971657 1.1400247 1.2304591 1.4261804 1.4023358 1.2991436 1.2229992 1.1816439 1.2317743 1.2991946 1.3234617 0.9805109 1.4742733 1.3033692 1.3231425 1.4238008 1.3738271 1.3975630 0.0000000 1.5665217 1.3936836 2.1435727 1.8493169 1.9327045 1.8290644 2.0996039 2.0883911 2.0008729 2.0713963 2.1427621 1.3534862 2.0708675 1.8713895 2.2695120 2.0836009 2.0325146 2.3699636 2.1438077 1.8268938 2.3060920 2.1021211 2.8591583 2.6020684 1.6328261 2.2486365 1.5744078 2.3708296 2.0081275 1.9132363 2.1894260 2.3493613 1.8185862 2.7448756 0.9782968 2.1294868 2.0717220 2.2238742 2.4015173 2.4805650 2.3362487 1.9509275 2.5496320 2.0927201 1.1891734 3.0944837 2.5061978 2.9511296 2.7086620 3.1353545 2.9990974 2.4639614 2.2567923 2.8370665 2.8810065 3.0526608 2.9426075 2.7573582 2.8759647 2.5051117 2.9759974 2.6802650 2.3036660 3.2391938 3.7086902 2.7330303 3.2540103 3.7280617 2.8013235 2.5647792 2.6856303 3.9261332 2.9032905 3.5413299 5.3613486 5.2819165 2.9538767 2.8595772 2.8794321 2.9895563 2.7690773 2.4664829 2.5987910 2.6759317 2.6804250 2.5228356 2.9292060 2.3941337 2.7569916 2.7495446 2.4778595 2.6937689 3.1899628 2.7621866 2.4923255 2.6122645 2.8732231 2.7694484 2.8567853 2.6208993 3.2652029 3.1487261 2.6111228 3.0150411 3.3220467 3.0060584 2.9427112 2.6300626 2.7323675 2.7609432 2.7677318 2.3052428 2.9374538 2.6010427 2.6553611 2.8033022 2.6982305 2.9429540 3.6138507 2.6791555 2.6989602 2.9568578 3.5215211 3.0390483 5.1673726 3.0580095 2.7458882 2.6563021 2.8464657 4.9903232 2.4430895 2.8146496 2.5228899 2.5024813 2.7837613 3.9811031 2.4214971 2.7406204 2.9866474 2.4182453 2.8532314 3.0278367 2.4081819 2.4798015 2.9058417 3.3555991 2.1929397 3.1295280 2.4879820 3.1806606 2.9928835 2.8064931 2.2944084 3.0248102 2.6544378 3.7273551 3.0288152 2.8408180 2.3877001 3.3973966 2.8007405 3.1626947 3.3513014 3.5046068 3.5285188 3.2329481 2.2452326 2.5966176 2.1961799 2.7762932 2.3935994 2.4317146 2.1754786 1.9991370 2.5438555 2.0925556 2.4209562 2.1823874 2.1586770 2.1632431 2.0988284 2.2957297 2.5136672 2.0751307 2.1194101 2.4999518 2.5832365 2.1518894 2.3760051 2.4599546 2.5062436 2.3758592 2.5341941 2.3179348 2.0014766 2.4554221 2.5542099 2.2695177 2.8189413 2.2750110 2.4831955 3.2797307 2.0523073 2.4461878 2.3430309 2.2599540 2.3650810 3.0559528 2.5666445 2.3457322 2.0117940 9.0000000 2.2788161 2.6904949 2.9128877 2.5258428 2.3250455 2.5596353 2.4406212 2.4063165 2.7419520 2.5144323 2.3498801 2.4883445 2.5308944 2.9412630 2.2284770 2.4829744 2.5083192 2.5651407 2.3832320 2.7166332 2.5652535 3.0199656 2.2166863 2.8402155 2.6422353 2.6791010 2.4957139 2.5978393 2.5464924 2.8833034 2.7967352 2.3142284 2.2812269 2.3034234 2.7354154 3.1240225 2.4383726 3.0599695 2.5400146 2.6375786 2.3694165 2.7265095 3.2343762 2.6305095 2.2557308 3.1437871 2.7762880 2.4375283 2.7232120 2.8666714 2.8687787 2.6940403 2.5109799 2.6322664 2.7313257 2.9204032 3.1237869 2.5968674 2.8512228 3.1689487 2.6267451 2.6940735 2.8253275 2.6454297 2.6641696 2.8561411 2.7949290 2.5430856 2.7461260 2.6896504 3.0406353 2.8792015 2.6046699 2.5871499 2.7330460 2.8567177 2.7561229 2.6034459 2.9190578 2.5019477 2.9044092 2.7934134 2.4307122 2.4785727 2.2221823 3.2146375 3.2497026 2.0110570 3.3343923 2.0671655 2.0776533 2.4129039 1.8395571 2.0652440 2.0189556 2.3945750 2.3767868 2.1966879 2.3390756 2.8412973 2.1947621 3.4628999 2.3617372 2.9912058 2.6222406 2.4197615 2.5010888 1.9460972 2.1884526 2.5614597 2.1162690 2.8504069 2.2341177 2.3437594 1.9476235 2.1643992 2.2651331 2.6346517 3.3583636 2.3208639 2.6103550 2.5304833 3.1004979 2.5513645 2.6344621 3.4100096 2.4241540 2.2025199 2.7642138 2.4121896 2.5742849 2.4612808 2.2022937 2.8312096 2.4266293 2.4622366 2.7671824 2.5146041 2.3681500 2.5320912 2.5515285 2.5256039 2.5884223 2.7490780 2.4163989 2.6760796 2.9015846 2.4106110 2.6578375 2.6649052 2.5904362 2.4651863 2.4703609 2.6707248 2.7343085 2.6383726 2.7462647 2.1624476 3.1649415 2.4050882 2.6853458 2.6830931 2.3166352 2.8564799 2.7197534 2.5287042 2.7584618 2.4032674 3.2218531 2.7458842 3.1513786 2.7913295 2.6814443 2.3253364 2.4663280 2.3811255 2.6987264 2.2710543 2.4183154 2.3682145 2.3957860 2.6909523 2.2147576 2.3157320 2.3976535 2.4725976 2.2004189 2.3589571 1.7967147 2.1544801 2.4809929 2.3960852 2.4409496 2.3775904 2.1843305 2.1939962 2.2231936 2.3444844 2.1966765 2.7430254 2.7719631 2.5506128 2.2537183 2.8583941 2.8212689 2.7348931 2.7460109 2.8898719 1.9724537 2.6017662 2.0873678 2.5532686 2.6721379 2.6569623 2.6448121 2.6881108 2.7742446 2.5602143 3.0753990 2.7230865 3.7683114 3.3182829 2.3515455 2.4716623 3.0365056 3.1024645 2.8253038 1.9785951 2.2250264 2.8017240 4.9807604 2.3818200 2.4225825 2.4370898 2.3565664 1.9258308 2.6856860 2.5903864 2.4186938 2.3104799 2.3151343 3.0739468 3.2415198 2.4148828 2.5016501 2.4540619 3.1248895 2.8961348 2.4402612 3.5831877 5.6237624 3.1887231 3.0373600 2.7634002 2.2037201 2.7770958 2.2458396 2.4200514 2.6643283 1.8676364 2.3560220 3.2586933 2.7061459 2.6598295 2.3559285 2.4988310 2.4740847 2.8041300 3.0717087 3.5290760 3.3654504 3.4830070 3.7296556 4.8744549 5.5197055 4.6518404 3.2076121 6.2560479 5.5043373 5.3242668 3.2699778 2.8716540 4.7680011 3.3000601 4.4365018 3.4724661 8.9999987 4.4514978 2.6382392 4.6084937 8.9999989 3.8038499 4.1669751 5.0446198 4.4543709 9.0000000 5.6090954 2.9258181 4.4107258 3.8782002 5.6306674 4.6907191 5.4023502 5.1325550 2.4424208 2.7535422 2.4683086 2.8500279 2.6068721 2.8071273 3.0397444 2.8436847 2.5025893 2.4662477 2.7260803 2.7425737 2.5007320 2.6747474 2.5549512 2.3366803 2.8301177 3.0890422 2.5985344 2.6314484 2.6142523 2.5922279 2.6134553 2.3441713 2.4453116 2.6965314 2.4773974 2.9126975 3.0856030 2.5344918 2.5218831 3.0093825 2.8483828 2.7670460 2.5293073 2.4881968 2.7001579 5.5081218 2.9803865 2.2652265 2.6247850 3.0474775 2.9524057 2.6615089 3.2337862 2.8065986 3.0172866 2.7825203 2.7991227 2.9306493 2.8279468 4.2919369 3.4134433 3.2744170 4.4022991 4.7633420 4.7115837 5.1246882 5.3349488 4.5642245 5.4839117 4.5377549 5.8886607 5.0462509 5.3427950 6.3028811 5.2836417 5.5043415 5.5594052 4.2221442 5.2433723 5.5648128 5.3251681 5.0552527 5.6193321 6.4089641 2.9981950 3.0548682 3.1987624 2.7259841 2.9999042 2.8245454 3.2729362 2.9837595 3.0212875 3.0556526 3.3696489 3.3000363 2.9229129 3.1784402 2.9463945 2.8216404 3.0342576 2.8078820 3.2230128 3.1309549 3.3300311 2.5024906 3.5415565 2.9985588 2.8173909 2.9565802 3.8610476 3.4440356 3.2485477 3.3379003 3.5548245 2.6628408 3.5237910 3.1849766 3.2452151 3.4671540 3.1469571 2.9908878 2.8421984 3.5151192 3.0440834 3.3318141 3.1748788 3.3345655 3.0108010 2.7073041 3.7015949 3.2396228 3.4092139 3.0195681 3.6791280 3.2923463 3.1388823 3.7615998 3.7578101 3.5688144 2.9840052 3.3370627 2.9468240 3.2622732 3.1947726 3.8603510 4.4790992 3.6657729 3.1453391 3.8323999 3.0967889 3.6315163 2.8849651 2.9159326 2.8962676 2.0853869 3.6650150 3.7754404 2.7675296 3.8418738 3.0916499 3.1222948 2.3829435 2.7882851 4.9112209 4.2263136 3.5280848 3.4060569 3.6867937 2.9669066 3.4132431 3.1713400 3.8286919 2.9110512 3.1523587 2.9692917 2.6997152 2.4860097 2.5846877 2.5674296 3.4683616 2.7939174 2.6586964 2.8186091 2.8399201 2.8204867 2.3347625 2.8707295 2.8605913 2.8133432 2.5320147 2.6118246 2.7674349 3.2413772 2.6286385 2.7738992 3.3481257 2.8911690 2.8105117 2.8549192 2.8624062 2.8484684 2.6888019 3.1231267 2.3621088 2.6866749 2.8124950 3.1195354 2.5505667 2.8953017 3.0609020 2.8007666 2.3865252 2.6960276 2.3632289 2.8091346 3.2154775 2.5657420 3.1017720 4.6044439 2.9622077 3.1467505 2.9485274 3.1563232 3.2986279 2.9462939 4.2517423 2.5774995 3.3219629 3.2060551 4.3015391 2.5747965 3.7921283 3.6651009 4.6736751 3.1999325 2.6749577 4.6305668 4.5284234 4.5650033 5.3383291 6.2508745 4.4926136 4.4758715 3.4347581 3.8731748 4.6965787 4.3728757 4.1998844 4.5881608 2.9218066 4.3234416 3.0087556 2.8157080 5.5327394 3.6941340 4.6579503 5.5043698 2.7320882 2.4883344 2.2438339 2.5320952 2.2686328 2.6867424 2.4479279 2.1456140 2.3234904 2.5522569 2.4129855 2.5923060 2.7996472 2.5778220 2.5289145 2.4794690 2.2091670 2.5181720 2.2046571 2.8208825 2.7590334 2.0876507 2.8557922 2.3408768 2.7261601 2.4813500 2.5114590 2.5434214 3.3389688 2.5299755 2.8472894 2.9847321 2.6280994 2.2390139 2.6447529 3.4875972 1.9498216 3.0991415 2.5676139 3.1215996 2.6515516 2.8118147 3.0980815 2.8388529 2.0413143 3.0561931 3.0296223 9.0000000 2.3221076 2.9297842 3.0808298 2.7670582 2.4991785 3.2583232 2.6260782 2.6161836 3.2893653 2.1343485 2.5708574 2.2430067 3.0618735 1.7171615 2.6473476 2.4707166 3.2193723 2.1547251 2.7123316 3.1319865 3.0623969 3.3016472 2.3185447 2.8884041 3.7914922 2.4176125 9.0000000 2.9496634 2.6147502 2.3144954 3.7067642 3.5579075 3.0428510 2.4124762 2.6185385 2.7316807 2.3963954 2.6117415 2.4078223 2.5017774 2.6645053 2.8382096 2.8954045 2.7823575 2.3676579 2.6023618 2.6049716 2.5129287 2.6489267 2.7674554 2.1877858 2.4438888 2.7926352 2.3933995 2.9436045 2.4690570 2.5926077 2.4756769 2.6516179 2.8729627 2.7599970 2.5829605 2.4993225 2.4737031 2.9243419 2.7470020 3.1025742 2.7940018 2.9505856 2.8833591 2.6624339 2.6500068 2.4503059 2.5676097 2.7348153 3.2080606 2.6458971 2.8225046 3.7182481 3.2569988 2.7304998 3.0849766 3.6423858 4.0854579 3.7059320 3.3874088 3.1812181 2.1871235 2.2237665 3.5491646 3.6084739 3.9316465 3.0188921 3.0255047 2.9678885 2.8593726 3.1899934 2.8489123 3.0692419 3.1000424 2.9818853 3.1905659 2.6475296 2.8672606 2.8765783 3.5211654 2.9458050 2.9274334 3.1605864 2.7069515 2.9585549 3.1331834 3.0002089 2.9048038 3.6538629 3.2358441 2.9490158 3.0171929 3.1569558 2.8322172 2.7546223 3.5088165 2.8168544 3.0863155 3.1053301 3.2143288 3.2280066 3.2604025 3.1095156 3.0530421 3.2456426 3.3025314 3.0606987 3.0371261 2.9590464 3.2590680 2.9820736 2.5821173 3.2410532 2.9232307 2.9011578 3.0791414 3.4180607 3.0578328 3.2877188 3.5935679 2.9273212 2.5185624 2.8415248 2.8926284 2.8279621 3.5355667 2.7410151 3.4352002 2.8484771 2.7962849 3.5902590 2.7187146 2.8465611 3.2721478 3.0253740 3.1930610 3.0579050 2.6644233 2.8558507 3.2206896 3.0981058 2.8361468 2.7915008 2.6900328 2.9117251 3.5929746 3.5308051 3.1430836 3.7068526 2.8240231 2.9649781 2.8981642 3.2806942 2.8993517 3.3368853 3.6627045 3.2064274 3.8307205 3.3664041 3.4371388 3.3324184 2.9292708 3.0415977 2.9856705 3.1683867 3.4967686 3.5051302 3.4131106 3.3157039 2.7108329 3.2898484 3.4555619 3.4364847 3.0861573 3.4564438 3.3525595 2.9766659 3.6195087 3.1590819 3.5441300 3.1902097 3.1643840 3.4730986 3.6355402 3.0971085 3.2480662 3.4979222 3.6164926 3.8858666 4.1337636 3.3001244 3.8166578 3.6634779 4.1389206 2.1038240 3.6735415 3.3879575 3.5565547 2.9681143 2.6475807 2.9497439 2.9718020 4.2960022 3.0947580 3.5056305 3.5540741 3.5551760 3.2933591 3.3970177 3.8981539 3.1379392 3.3591747 3.6387144 3.7469258 2.7228408 2.7748532 3.3300672 2.6229269 3.2333645 4.0463093 3.2641533 3.7561469 2.3802505 3.4334951 3.7697230 3.2799713 3.0881385 3.3099835 2.7275709 2.2741778 1.4374323 3.2564749 3.4689765 4.5165658 3.9105439 4.3322349 2.1532067 1.9722404 3.4622936 4.2545023 3.6677618 3.3470678 2.9802275 3.9524807 3.2514644 3.3023791 1.8561755 4.0400199 3.4275319 3.8043991 2.8627159 2.8115704 3.0607974 3.0751283 2.9849252 3.1645379 2.9370821 2.9987437 2.7601973 3.0779915 3.2235162 2.6594727 2.8868299 3.0436136 2.9603170 2.4539044 2.5971233 3.3087518 2.8296261 3.0373252 2.8927810 2.9971058 3.0430558 2.7207955 2.7495264 3.0185171 2.8556145 2.9605902 2.7896881 2.6917351 2.5503269 2.7950148 2.9288075 2.6852253 3.0575239 2.6603546 2.9505602 2.8621471 4.2235078 2.8892025 3.4337593 4.0031664 3.7701987 3.6486516 3.4789413 3.8368913 3.8324242 2.6684189 4.0585203 3.5122059 3.6757508 3.7944108 3.8249471 3.6372505 3.6658317 3.9956282 4.0169292 3.8474288 3.5345729 2.5361693 3.8978127 3.9920717 3.7438030 3.9835731 3.8898366 3.9443154 3.8324560 3.6924238 4.5147352 3.1956607 2.8208572 4.0393575 2.6385355 4.6683603 3.5666288 3.6133999 4.0510718 3.6872771 4.0336988 3.9898841 3.7483065 3.4224091 3.6542252 3.5226887 2.7281982 6.2022090 2.9753620 2.9816185 2.6830218 2.9486643 3.0709052 2.7844513 3.2001607 2.8104333 2.8636252 2.9828010 2.8228780 2.7650801 3.0912655 2.6559501 2.3550431 2.8938346 2.5186686 2.8053680 2.4409489 2.8626307 3.0751404 2.8478026 2.6055420 2.6971072 2.7228034 2.8431853 2.9032124 2.6294549 2.8620911 3.0280907 2.8919964 2.7851420 2.8869270 2.9227972 3.0206449 2.9691890 2.8466842 2.6511984 2.4885494 2.5670256 2.6773760 3.2405031 3.1086071 2.8296141 2.4548252 2.7131090 3.2443576 2.8279707 2.8901227 3.1404244 2.9551591 2.7094581 2.0375196 2.8377062 2.5985954 4.7365886 3.0404902 3.1677894 3.4389242 3.1778491 3.2801927 3.2942168 3.1970289 3.0549750 3.0697267 2.9877968 3.3746547 3.3481043 2.9723149 3.0897099 2.8284081 2.7866662 3.3572139 3.2759566 3.1938188 3.4052685 3.3337743 3.2777841 3.1965652 2.9659011 3.2793568 3.1642137 3.1747258 3.2918158 3.5296375 2.9572320 3.2379116 2.8120319 2.9635332 3.1602471 2.6716908 2.7858912 3.1779270 3.3753755 3.6943067 3.1883706 3.1591249 3.4958837 3.2058958 2.8599363 3.1112478 3.5406009 2.9164586 3.1498197 3.5377129 3.3964702 3.5453099 3.7317938 3.5748889 3.1949509 3.2398234 3.1331172 3.3145247 3.5611936 3.0887158 3.6226659 4.0444324 2.9885695 3.1828257 3.8515805 2.6173322 3.2508834 2.9669719 3.0631219 3.3513845 3.1654098 3.7776622 3.1783246 3.0281493 3.3677311 3.0541175 3.2982268 3.3486122 3.4392345 3.2945741 3.1202384 3.7255429 2.5985265 2.6347307 2.2509088 2.6495756 2.6042927 2.5271984 2.3489020 2.8797381 2.7753682 2.1953959 2.7472943 2.6569232 2.6759866 2.9084995 2.5921041 2.5376473 2.6529592 2.7006217 3.0063617 2.7963071 2.8796102 2.9766738 2.7602316 3.2315865 3.7396418 2.4909409 2.6915409 3.0200737 7.2257959 2.7115716 2.8945317 2.5467639 2.6423718 5.8005045 2.6856951 2.7881624 2.9521875 2.6242391 2.7139841 2.5413050 2.7287396 2.4334875 2.0068481 4.9573156 5.3314230 4.5424205 2.9271399 4.3543951 5.0055914 5.0940852 3.7136445 4.9889637 4.6755927 5.0093969 4.6216197 3.6766977 4.5493577 5.5039668 4.7113948 2.5148515 2.8333257 5.3997058 4.8982661 6.8622675 4.2990769 4.2834779 3.7773804 4.3463367 4.5019451 4.1396642 4.7026846 5.3242520 5.0966372 4.2430141 4.1613732 6.2122560 6.5698129 5.2654340 5.8825404 8.0166757 7.0583989 5.2038706 4.1770105 5.1454802 7.6925386 2.7071992 2.9248656 2.9881467 3.1794421 3.1194414 3.3568285 3.1573996 3.1389293 3.0851767 2.7271096 2.9942625 3.1432211 3.5907536 3.0676288 3.7076739 3.0279860 3.2754437 3.8583046 3.5323980 3.8275552 3.4090377 2.9294525 3.7286591 3.3122547 3.3410956 2.6712434 3.5507210 3.4002474 3.3447598 3.3159583 3.6597423 4.2489897 2.8244764 2.9993247 3.0288229 3.4579378 4.0498522 4.0370666 3.8638912 3.0227942 4.1160255 4.3027713 3.5261622 3.5041849 3.5563716 4.5351804 9.0000000 4.1816504 3.9079605 3.3868682 3.3960905 3.0674135 3.6479606 3.8655846 3.1180506 3.8321918 2.6855541 2.6991262 2.7350398 2.5934609 2.9587237 2.9336396 2.7926223 3.1041338 2.6168154 2.9195311 2.6698091 3.0654698 3.3457858 2.9538272 3.0494224 2.7939175 3.5077047 3.5721850 2.4883258 2.9661160 2.6119115 2.6814037 2.5951159 2.7266336 2.4826689 2.4764882 3.0782381 2.8376264 2.5853750 2.4541622 2.7921223 2.6751172 2.7614320 2.6637126 2.7848852 2.9852332 3.4827805 3.2134538 3.9126879 3.7142704 3.3561334 3.8214891 3.5592773 3.6228602 3.5575574 3.1057372 3.1253720 2.4264166 9.0000000 5.5437954 2.1956285 2.3716854 2.5515900 3.4582387 2.4586180 2.4626693 2.5475310 2.5715565 2.5289673 2.4334530 2.5351619 2.6478688 2.2206614 2.4573698 2.7618076 2.5181671 2.4917202 2.3622457 2.7684520 2.3728074 2.6132525 3.3634032 2.6263227 2.4061124 2.7932650 2.7273129 2.5964453 2.7176578 2.5251598 4.1008690 4.1008690 3.9719684 3.9719684 3.9408261 3.9109001 4.7739465 4.1743904 4.5321548 3.9971670 4.3593518 4.0758929 4.0758929 4.3211313 4.4133975 4.1104311 4.6584803 3.3393642 3.3393642 3.2606100 3.2606100 3.2958791 3.8817870 5.0602097 5.0602097 3.4051720 4.2025805 5.4203246 5.4203246 5.1286817 5.1286817 4.5801613 4.5801613 3.3940023 4.4019963 3.2454101 1.9118103 1.7859038 2.6590168 3.9629595 2.9640599 
ANAIGN015986_KOG0296                                                                                                                                   3.3007503 3.7487696 4.2396650 2.9412273 3.1173173 2.6522436 3.9384914 3.5717433 3.0692892 3.1968315 1.8330551 3.6193482 2.6269419 3.8807107 3.2946254 3.2684183 2.7385329 2.4793248 1.8369152 3.7098457 2.2116499 3.6311172 3.7259298 2.4519400 3.2924791 2.9969881 4.1083992 2.7805332 2.5529100 4.0698208 1.9575168 2.2010307 2.6503473 2.6313877 2.3118057 3.1601008 3.3488615 2.2544939 2.9335086 2.8167523 4.0351217 3.0943852 2.8526625 2.5073897 2.6771508 2.2375279 2.1301380 1.9829377 2.5430409 2.0411124 2.8397301 2.1228974 2.5010041 2.6395451 2.8083745 2.2684615 3.0116698 2.9128456 2.7317530 2.6267636 2.3380136 1.9156998 3.3897912 1.8814573 2.7488475 2.5897481 2.6313781 2.5500666 2.6007303 2.5080379 2.8529826 3.6851800 2.4515149 3.1134935 2.4783003 3.1418186 2.4780422 2.2772482 2.6214412 1.9913472 2.3238580 2.1919172 3.0324241 2.8220395 3.2223643 2.2016698 2.5867960 2.4857506 2.5577462 3.1989661 3.2365235 2.4340080 2.3885682 2.2675706 2.3772884 2.1944061 2.3706709 2.1989630 2.1527441 2.1101571 2.2107593 2.5977845 2.2287522 2.1681278 2.1773382 2.4099808 2.2288692 2.0672968 2.3353716 2.3027484 2.2398188 2.2187433 2.3285032 2.3352776 2.4680727 2.1773242 2.2552129 2.1731092 2.3804930 2.1942188 2.2723551 2.4802808 2.6951174 2.1231878 2.2682175 2.3659277 2.7956096 2.2906351 2.5980026 2.4484254 2.8526545 2.5535623 2.7538327 2.7771330 2.5211832 2.4396632 2.1465923 2.0123103 2.4788746 2.0455723 2.1498965 2.5596621 2.0447073 2.3319485 2.2500845 2.8509253 2.2016615 2.2987537 2.6881417 2.6473371 2.0540996 2.5629220 2.4357455 2.0200054 2.8169437 2.1300945 2.2709698 2.2842995 2.2174566 2.1469583 2.0594343 2.2532580 2.5180170 2.5608664 2.7873540 2.0672158 2.3312885 2.4119130 2.5880955 2.2437511 2.2480931 2.1370493 2.3008576 2.3170185 3.1280649 2.2420733 2.4403188 2.6642360 2.3360494 3.0624048 2.4925120 2.5830470 2.7032685 2.7589854 2.9951671 2.6109876 2.9482855 2.8117359 2.5639842 2.9482810 2.6837540 2.7298376 2.7108942 2.8857205 2.8537906 2.6079681 2.5128228 2.6407698 2.6002738 2.5301796 2.6234100 2.8703932 2.8519185 2.9868230 2.9041158 2.6375852 2.8387050 3.3512294 2.3190132 3.2848178 2.7877109 3.0179622 2.6061269 2.8082198 2.8752185 2.8838226 2.8342763 3.0070592 3.1240236 3.3156591 3.0222445 2.2984303 3.1915006 3.1832640 3.1707853 2.8852522 3.3165825 3.2569019 3.0801744 3.1137406 2.8476120 3.1195418 2.5825083 3.6958259 3.7856140 3.0491459 3.1002855 2.9173764 2.6109284 3.1341282 3.2580266 3.2068423 2.7852950 2.7474374 3.1965251 2.5618863 3.3127237 2.8464278 3.0230372 2.5399148 3.3371854 3.4658640 3.2973871 2.9683587 2.9929603 3.4731881 2.6504517 2.8438849 3.1380307 3.2131220 2.9738383 3.0189762 3.3980753 2.9230356 3.2806216 2.9113400 3.2839835 2.6689266 2.7831876 3.2412218 2.7685618 3.0282162 2.9762849 2.8901993 2.6747202 2.9624208 2.8762142 2.7466211 2.6931251 2.9107130 2.9281863 2.6016298 3.1738481 3.1943055 2.9088421 2.3826148 2.5232420 3.1637972 3.4028879 2.8774656 2.9673655 3.1044994 2.7380447 3.2651990 2.7021289 3.4941530 2.7664483 3.1346038 2.8574926 2.8201674 2.7780215 2.4437252 3.6416725 3.0477212 3.2504143 5.1053878 9.0000000 3.9013478 3.9067877 9.0000000 2.9404151 5.0823975 2.3179528 2.4139115 3.6692357 3.5294525 3.9541737 4.1131414 2.7945020 4.9823276 4.3820853 3.9859677 5.0138055 3.7503226 3.9598101 4.1572645 4.1694384 2.8926482 4.3086101 4.3226336 9.0000000 3.8143033 4.4744483 4.3675766 3.5713657 3.4350500 4.4639378 3.9888669 4.3488571 4.2331980 4.2026222 3.5792355 3.5277846 4.1293179 3.7226406 3.4697707 3.8675586 3.9271454 3.9471070 4.3267972 3.9533344 4.0599052 4.5134019 2.6455253 3.9329161 3.4344079 4.3221339 4.0425290 4.7497401 2.1876816 2.6733085 2.5524987 2.4137101 2.6472783 2.5393253 2.2833118 2.5871511 2.6150514 2.4112076 2.3595326 2.5069954 2.4573600 2.5729358 2.4338871 2.4265550 2.3236695 2.2507975 2.7200811 2.5058904 2.6002189 2.2812164 2.4910354 2.3566588 2.3619863 2.1937189 2.4256798 2.3369613 2.3407487 2.4681993 2.3731595 2.5490169 2.4223095 2.4561412 2.2331044 2.2532208 2.8810750 2.3789471 2.4942401 2.5055100 2.4192151 2.2574983 2.7272293 2.1473275 2.6083614 2.7247559 2.7234189 2.8765275 2.3598621 2.9506628 2.5771099 3.0710308 2.3598621 3.0305906 2.4186261 2.0031003 2.7142543 2.4832577 2.0713882 2.4485210 2.2087027 2.6522497 2.1743294 2.1930133 2.7823699 2.5164884 2.0854765 2.7106487 2.1346233 2.8870905 1.5568484 2.9731025 2.4597082 2.6489323 3.0912197 3.0584680 2.3163856 2.8761472 2.7530897 3.2953566 3.1513188 3.1513188 2.8417902 3.1778808 2.7939612 3.2857577 2.7449621 3.2844243 3.2600949 2.9517792 2.7127582 3.4371928 2.7414184 2.8735747 3.1745723 2.4758200 2.7702169 2.9632442 3.0566560 3.1335964 2.7796593 2.9096767 2.7226492 2.9159403 2.7362944 3.0811687 2.6949036 2.7414243 3.0236953 2.5964125 2.9707438 3.5106288 2.9309826 3.1312404 2.6181160 2.5615623 2.9485985 2.6629470 2.9449794 3.4717801 3.3347793 2.7702746 3.1315639 2.5605155 2.1930461 3.2142581 3.1107625 2.1151501 2.3398457 2.3477948 2.4145504 2.2712208 2.2283548 2.7834781 2.2866047 2.9937609 2.5993575 2.1800427 2.0250017 2.3211906 2.3441787 1.7311331 2.3139296 2.1447496 2.4486898 2.5129464 1.9726289 2.9140652 3.3785908 2.1631506 2.2119066 2.4540569 2.9423413 2.9253778 2.6704993 2.4196625 2.9454616 3.4876353 2.3645443 3.0933944 2.9927073 2.6983923 2.7640691 2.8603750 2.8241539 2.9050910 3.0190225 2.3167685 2.7170516 3.1932723 3.0850418 2.7170516 3.1918012 3.6651378 3.5414636 3.4920844 3.9609339 3.5635278 3.4919732 3.5379279 3.4392677 3.7262259 3.8690854 3.3096657 3.2254643 3.5718806 3.2562734 3.6107202 3.6386783 3.6210611 3.5609726 3.4876344 3.2369140 3.1916607 3.8115144 3.4986899 3.1244550 3.4143743 3.5237624 3.4138775 3.4007970 3.4508444 3.6166681 3.5752761 3.9155615 3.6014623 3.4094152 3.5509990 3.5579808 3.3629528 3.8416261 3.9428391 2.7010891 4.5742855 2.2022686 8.9999987 2.7399735 8.6768440 4.0031119 5.3879741 3.0103981 2.6968158 2.6750709 2.6399952 2.4759596 3.0250398 2.4760328 2.7245864 3.1494515 2.8620127 2.6215968 2.8242603 2.8224488 2.7504506 2.7369207 2.8595805 2.8058539 2.5247072 2.8178970 2.7658124 2.4219338 2.5964399 2.7804763 3.1950728 3.4290673 3.2031596 2.8709822 3.0191287 2.9296564 3.0678191 3.0311537 3.7390201 2.9967200 3.1078306 2.7518555 3.0329373 2.3426564 2.4273673 2.7803463 2.3693207 2.0883264 2.4124521 2.2096521 2.0398430 2.4931948 2.6922349 2.7987309 2.7518899 2.4106590 2.6065049 2.3565208 2.3433504 2.6948313 2.3126467 2.8779771 2.1993612 2.2681948 2.1799264 2.1850671 2.3251394 2.2801111 2.7033621 2.1704048 2.2968267 2.5359467 2.3785514 2.6507730 2.6093499 2.3702306 2.7415006 2.5087684 2.4172828 2.7332689 2.6685854 2.6220347 2.4159153 2.5288916 2.5637641 2.5592033 2.7503548 2.4246190 2.3478063 2.5466385 2.1387261 2.7471930 2.5588387 2.5319227 2.7678811 3.1580195 1.2042231 1.1936735 1.2128018 1.4315108 1.2510352 1.2667325 1.3044922 1.1636191 1.1825448 1.4011750 1.6638801 1.1506814 1.5541308 1.0548342 1.3159787 1.3088821 1.1461464 1.3484708 1.1764196 0.9539492 1.1144044 1.3306221 1.5185805 1.2154893 1.2576713 1.3050150 1.4873561 1.2423203 1.4454573 1.5977599 1.8399556 1.5107837 1.3471394 1.5324972 1.4478841 1.4123221 1.6789342 1.3651452 1.3589483 1.5337772 1.2754549 1.5665217 0.0000000 1.9597245 2.4044430 2.3123308 2.4589255 2.1443201 2.3614192 2.0399949 2.3705912 2.3357563 1.9785818 0.9657500 2.6531632 2.2070111 2.3470350 2.2325647 2.0148266 2.4979787 2.7020925 2.8167007 2.4047621 2.4425110 2.9045493 2.0074463 2.0340468 2.5198965 1.8764077 1.9502954 2.4166193 3.0651697 2.5284062 2.7143268 2.0136885 2.5170452 1.6850084 2.6924377 2.7148585 2.0689118 2.8220154 2.5762055 2.4802469 2.1774265 2.4789407 2.4386990 1.3489083 2.6534741 2.5330247 2.6385780 2.4626590 2.8719144 2.6430161 2.8032320 2.5386188 2.7950748 2.6039943 2.3569341 2.5643740 2.1660024 2.2497144 2.2921592 2.7508073 3.0787207 2.3612210 2.1304988 3.3789686 2.8210525 2.0657707 5.2230757 2.2445482 2.0277888 4.2230162 3.1483552 2.1763632 3.3490751 4.5984532 4.6622522 2.6302052 2.9753280 2.9927665 3.6218810 2.9965119 2.8789570 3.3533235 2.9725396 2.9917012 3.1099875 3.0799603 3.0378925 3.1705168 3.0029376 3.1833735 3.1893540 3.3114035 3.3409985 3.0195295 2.9737632 3.2642975 2.8944525 3.0473404 3.1114362 3.1022838 3.3320472 3.0987930 2.6444352 3.1245384 3.3190029 2.6979687 3.0123432 3.0559599 2.9144925 2.7678654 3.3802334 2.7169241 2.7094761 3.0348588 3.3107452 2.7066902 2.7435930 3.5356854 3.6836116 3.2383443 3.0475425 3.8551765 3.1250046 7.2096636 3.1386268 2.2234999 3.1524155 2.3882261 8.9999989 2.2452936 2.5418648 2.7599620 2.9452383 3.2536932 6.4327092 2.9666899 2.1887017 2.5076927 3.3171223 2.7354661 3.7978199 3.2671830 2.9547766 2.8720828 2.9758026 2.3603099 3.0051098 2.5366497 3.2208455 3.5399615 3.6164133 2.3743692 2.6177681 3.2481695 3.9223650 3.6900431 3.0589027 3.1976078 3.6869173 2.2021873 3.1576335 2.9257090 3.3236249 2.9117630 3.9735107 2.8018295 2.6274071 2.4644980 3.1235422 2.9124904 2.9305820 2.9429885 2.6273952 3.1552570 2.8949733 3.0905611 2.5654596 2.8756834 2.3857936 3.0302923 2.7543487 2.9830923 2.7437117 2.8040772 2.9298896 2.5200848 2.5929282 3.0530429 2.9420341 2.7250805 3.4960468 2.8382600 2.8219052 2.6800901 2.6316748 2.8521257 2.6169197 3.2214904 2.9638425 2.9070915 2.9297264 3.0047554 2.7303833 3.1088398 2.6744462 2.5331071 2.5594633 3.3868617 2.4706229 3.0155040 2.9382615 2.8457569 3.0300953 3.9094891 3.1543055 2.3342060 2.4071226 2.7109781 2.7593677 2.5240989 2.3662835 2.4943799 2.3458714 2.6049888 2.3816062 2.2777119 2.2836162 3.1135940 2.4827991 3.1657635 3.2696654 2.3593113 3.0981875 2.7474609 2.4192116 2.6141353 2.8645872 2.3753069 3.0121925 2.5399795 3.3695867 2.6165087 2.6015251 2.9262087 3.4358358 2.7757560 3.0783809 2.6449973 3.4228722 2.7810819 3.1199976 2.8902677 3.2833916 4.0217842 2.6349388 2.4834554 3.0919889 2.6504369 3.4230301 2.9694534 2.6576211 3.1330830 3.2825071 3.1830721 2.5986588 2.9928668 3.0404205 3.2845962 3.2334658 2.7595493 3.0710547 2.9977567 2.8443292 3.4423476 2.9797780 3.2120924 2.9913597 2.9573581 3.1398710 3.0896244 3.1808801 2.9205990 2.9804727 3.3615351 3.1998820 3.6755374 3.3729669 3.0092255 3.2142080 4.1787342 2.7246930 3.4457238 4.0925051 3.0186846 2.4619945 2.2991068 4.3654511 4.3773098 2.1331592 4.2463126 2.1913765 2.2091085 1.9945397 2.2913424 2.6762953 2.2902038 2.3230570 1.9877771 2.8569776 2.4119674 3.7309278 2.5084022 2.8821492 2.5744761 3.5122415 2.6863602 2.2074769 2.3162965 1.8283749 2.2795520 2.6590571 2.2730668 2.6704806 2.5391622 3.0356113 2.5860260 2.1986307 2.4751075 3.0777516 3.0943589 2.1306618 2.8903228 2.7895770 3.5782214 2.2608072 2.8260783 5.7668217 2.4386307 1.8479331 2.8491410 2.9357897 2.8234801 2.6335120 2.3576453 3.0414990 2.9299948 2.7444712 3.0699830 2.4622779 2.6102936 2.8228350 2.5608383 2.7298314 3.0172583 2.8757159 2.8845478 2.9256629 3.1744884 2.5931460 2.7492690 2.9576725 2.6808850 3.1645546 3.3107958 2.8834039 2.7108871 2.9044956 2.5199448 2.9955509 3.3382175 2.8491881 2.8049216 3.0316110 2.8401822 3.0082947 3.1992113 2.7628111 2.9407707 2.8647902 2.6584944 3.0173033 3.7276144 3.2026222 3.2966107 2.3279304 2.2327092 2.2278353 3.6420220 2.0501249 2.2680881 2.3043598 2.1076397 2.3081503 2.0110862 2.3474636 2.2179389 2.3278545 2.1778868 2.1395597 2.8698961 2.3272672 2.2460578 2.0692522 2.6125000 3.4559340 2.3097059 2.3899503 2.4850979 2.1870960 2.3867461 2.3973636 3.0302838 2.2804466 2.2889213 3.0131246 2.8274982 2.6417491 2.1269293 2.8140020 2.7089264 2.5629449 2.4720691 2.6343076 2.8349687 2.8321801 2.7677932 2.6327577 2.7591477 2.3999688 2.2393619 2.7811600 2.9840920 3.0055256 2.2163371 2.4429800 2.7732194 2.3881497 2.9513832 2.4209660 2.2691618 2.5666829 4.8539668 3.4502457 2.4005935 2.3141800 2.1004766 1.8464322 2.4103447 2.5483815 2.9794394 3.1535668 3.2821759 2.5417110 2.6950653 3.3034059 3.6528425 2.9634722 3.0384063 2.7562898 2.5206631 3.0922133 7.1808374 2.6858216 3.3266349 2.7125030 2.5310259 3.4555865 2.5270698 2.5698948 3.4419803 2.5305356 2.2529164 2.9158084 3.3334859 3.8243876 2.3335087 2.8726974 2.5709622 2.4327462 2.5924554 3.9414666 2.5702031 4.0196627 3.9617657 8.2586595 9.0000000 3.4703897 2.6882065 9.0000000 6.6723698 8.5488560 4.2996006 3.2390829 7.3256913 2.6980966 5.4045177 5.9968521 9.0000000 6.7267424 4.1890467 6.1497071 8.4701479 3.8026300 4.2288577 4.5546901 8.4799420 8.9999981 5.2673717 3.0654147 5.6638010 6.5469828 4.5138150 5.2822649 5.5748207 4.0906320 2.3109124 2.8894150 2.4551071 2.7631475 2.6029148 2.9342761 2.7854305 2.5309092 2.5130625 2.6536130 2.5270530 2.6553181 2.4040703 2.8265955 2.6826031 2.5162018 2.8825788 2.4920702 2.4490707 2.7376738 2.5507904 2.4809622 2.5674400 2.7698386 2.5602711 2.7689614 2.6168592 2.5355722 2.7575839 2.7531844 2.4177920 2.9588811 3.0499280 2.6941628 2.6794979 2.3108239 2.5602704 5.1788528 3.4061191 2.2550107 2.7003742 2.4829823 3.0269578 2.8756116 2.7344378 2.6871633 2.7391895 2.5430546 2.2736913 3.0714427 2.7341556 4.1068015 4.2411333 2.9330324 5.2146260 4.7497725 4.9524602 5.3105497 5.3110542 4.5055453 7.1378663 5.6823298 5.6785553 5.8426901 4.9090557 6.8304725 6.9284445 5.9538431 8.9999981 6.2039153 5.2107220 5.5454535 5.2758688 6.2963365 5.2379725 8.9999981 3.2431730 2.9788020 3.1361482 3.1383952 3.2748896 3.0737175 3.1904167 3.2373477 3.4762603 3.4400163 3.1052469 3.2161463 2.9040550 2.9573342 3.3967358 2.8159741 2.6438354 2.7771785 3.6880443 3.0340691 3.9748748 3.2955125 3.2869330 3.0105274 3.3060918 3.4441548 3.9841503 3.3171954 3.2467361 3.3737794 3.2145890 3.2794320 2.9503871 3.3767644 2.7947856 3.7237477 3.4655505 3.9759710 2.7715781 3.5087042 3.3789770 3.2645330 3.7088631 3.8198532 3.0206882 3.3694108 2.8562701 3.8995617 3.0509024 3.3996817 3.3251789 2.6073070 3.9148747 3.6278602 4.5001381 3.8399311 2.9559202 3.4061490 3.4167835 3.0565035 3.6847664 3.1287811 3.1362211 3.2715018 3.3709632 4.1976870 4.6161081 3.1112128 3.0769875 3.9685817 3.5535727 2.5310719 4.6422422 3.2372785 3.5864126 3.8345898 2.4278304 5.1917803 4.1171943 2.9324208 4.0603101 4.2703507 3.0534041 2.9088755 3.8212400 3.7110485 3.6208554 3.3401301 3.4255149 3.5668135 3.3479722 3.2700836 2.6147179 3.3899019 2.4386784 3.1242894 3.0650721 3.0184923 3.4589912 2.8371847 3.2485828 3.7117994 2.8514186 3.2335166 2.7344849 3.4878306 3.0889518 3.0254163 2.8634006 4.2596059 2.9870823 3.1209191 3.0413611 3.1342966 3.7826901 3.4864848 2.7691425 3.0935500 2.9793222 3.0606985 2.8481100 3.5086603 2.7813970 3.9458506 3.2553171 3.4556461 3.2788850 3.2240572 2.2132059 3.4571858 2.5765282 3.5936717 3.2445224 3.9253250 4.2260938 4.1325531 3.7890986 2.7829967 2.9969439 2.7291720 2.6002608 3.1596072 4.7280536 2.8938943 3.4313147 3.4249529 5.0499906 3.9204708 3.1083766 3.2402739 5.3720661 4.1007569 3.5041623 4.4154020 5.4577041 3.5422626 5.2233846 4.2186212 3.9532787 3.5305009 3.4157366 3.3363637 4.0680553 4.4628988 3.1227715 4.7888874 2.3234156 5.0163406 3.1669165 3.3062448 5.3665759 5.4254363 4.8624669 5.1003779 2.6919912 2.4431572 2.5038982 2.6672512 2.7663745 2.3605400 2.7444883 1.8761381 2.4781346 2.5374214 2.3680700 2.1589004 2.8473429 2.7834612 2.4348633 2.8749790 2.3705591 2.9080981 2.4008900 2.6922439 2.6541531 2.1906326 2.9809313 2.4888849 3.0131103 3.0777642 2.6912270 3.1999405 2.7094593 3.3583574 2.7231548 2.6877619 2.5889117 2.4372679 3.0174171 3.0980930 2.8760237 3.2850775 3.3725368 2.6723963 2.3524398 3.3420077 2.9987964 2.7830732 2.3530488 2.9521131 3.2016998 2.5017276 2.6355743 3.0244525 2.9777583 3.5081957 2.7126433 3.3402099 2.7571714 2.6882697 3.2075779 2.5844189 3.2189850 1.9424809 3.3061620 2.5758980 3.0346189 3.0330770 2.8853024 3.8546315 2.5829774 3.5448847 2.3658078 3.7671871 2.4220819 2.6061252 4.2138069 1.8780193 3.5435115 9.0000000 3.7767687 3.2506240 3.4159838 3.0149237 3.5722081 2.8648111 3.1728884 2.8473805 2.4709340 2.6801560 2.4354896 2.8436325 3.1345486 2.9355382 3.2386908 2.7838678 2.4100819 2.9917386 3.2927472 3.1573671 3.1220300 2.5840611 2.4170712 3.0498706 3.2122901 2.8473796 3.3404766 2.9382060 3.2692028 3.0887767 2.7521699 3.1760381 2.8256468 3.1681813 3.3368493 3.1108100 3.1417898 3.2970383 2.9045188 4.1195736 3.4125577 3.0033183 2.7472660 3.1967496 3.1683445 2.3454466 2.7046740 3.3844065 3.3483959 2.5678645 3.2948275 3.0262189 4.0664440 3.5417610 5.1043944 4.7699941 2.4056934 4.1695070 3.8379926 4.1927973 3.0261947 3.3206354 3.8404074 3.9477610 2.9174151 3.3564569 3.2407136 3.1288831 3.2272608 3.0836098 2.9443114 2.9952044 2.9295266 3.2675221 3.0767797 2.9676139 2.8332571 3.1836982 3.0948134 3.4243989 3.0218482 2.8576639 2.9442187 2.8778941 3.1696798 3.2292124 3.5475812 2.8310776 3.3540804 3.2329332 3.0275167 3.1413119 2.6919457 3.1913245 3.1981579 3.3850939 3.1692192 3.5871708 3.3198072 3.2964337 3.3722144 3.0057179 3.3668720 2.8642115 3.2194035 2.7910857 3.4343499 2.7907508 2.5749067 2.8143070 3.2263871 2.5081026 2.7098750 2.9829405 3.4261071 2.8758490 2.6731819 3.1835448 2.7772933 2.6510577 2.8578935 2.9670286 2.8349933 2.8307210 2.5273779 3.0761285 2.4881839 2.9766945 3.6534257 2.7375323 2.9373850 2.9146119 2.5792417 2.7355862 2.4907208 2.9182004 3.0610473 2.9011731 2.7884064 3.0928702 2.8247587 2.6542896 2.9353641 2.6078575 3.0527781 3.2790227 3.4759535 3.4262288 3.1233768 2.9575952 3.0096099 2.5892837 3.4319196 3.2228734 2.4329280 2.9355703 2.5704643 2.8227155 2.7325712 2.6184363 2.7943715 2.4646330 2.9178716 3.2211141 2.7367877 2.7949414 2.6647119 2.5891006 2.8233401 2.5515417 2.8415873 2.8750862 2.9431304 2.6449964 2.8003569 3.0080869 3.1290907 3.2714960 3.0586308 3.0538707 2.7858096 2.8203403 3.3063718 3.1903377 3.0420965 2.9566582 4.0741902 3.8744023 2.7829112 3.6563828 3.4841969 4.3942229 2.3761962 4.0446156 3.5929929 4.1803504 2.6484160 3.2769715 2.6275260 2.9681021 3.8300096 2.2548392 3.0007730 3.7424584 2.7888177 2.7234302 3.5077383 4.3105861 3.8525290 3.5414493 3.7975373 2.8064001 2.8740115 3.2318602 2.8482738 9.0000000 3.3919653 3.9603893 9.0000000 5.3287072 3.6521428 3.0881023 3.2396679 2.8922145 3.5625718 4.0842932 3.0149803 3.0406802 2.5626390 4.0524516 3.1883770 3.0149084 3.3680283 3.4575940 3.1118963 2.3091169 2.4410750 3.5190913 3.2164800 3.3527180 3.5000580 3.1213776 4.2643909 3.6768924 4.0117632 3.9419830 3.2432309 3.3764678 2.7365007 2.7039879 2.8224637 2.9371088 2.7660217 2.6724344 3.0884212 3.1839324 3.0641157 3.1075965 3.1533836 2.5280960 2.8409377 3.3687469 2.6692728 2.7897904 2.7998195 3.1074081 2.7389537 2.6599014 3.3356299 3.0568882 2.8717065 3.1964630 2.7904949 2.8453540 2.9743329 3.0620787 3.0726189 2.6504281 3.3140795 2.8649019 3.0642989 3.0139520 3.9312552 3.1560975 2.7036951 2.8444942 3.8078690 3.7077014 3.4455381 4.3928012 3.4853118 3.9092531 3.6049687 3.7437573 3.9969177 3.1645473 4.0887294 2.7702547 3.5021371 4.0860476 3.6792882 3.8477648 3.6106319 3.8694928 3.8560030 3.9010792 4.3585905 2.9733551 4.3979844 4.0909423 4.2610085 4.0732133 3.5028993 3.9904238 3.8611427 4.4409408 3.8271268 3.1137473 3.3702822 4.2040225 3.1286891 4.5169642 3.6514385 3.1028832 4.5532267 3.8737806 4.4156230 4.3048588 3.0663380 2.9615133 2.1699864 3.4092110 2.7318954 8.9999985 2.5991023 2.8313191 2.7622752 2.5386148 3.0281737 2.4101404 2.7484625 2.8198505 2.6131961 2.4566688 2.5608615 2.5430321 2.4916184 2.2993150 2.4982458 2.8714808 2.5117567 2.4819576 2.8105503 2.7145653 2.5540645 2.3605923 2.7326107 2.6199739 2.8112622 2.2209065 2.5365994 2.8615170 2.4529510 2.5939308 2.8807895 2.3851921 2.7220091 2.6778000 2.5905324 3.1621138 2.6259954 2.8337108 2.8919272 2.4352120 2.8000851 2.9685495 2.9631942 2.5046083 2.8762345 3.1614642 2.7931045 3.2999436 2.7011004 2.3615091 1.6489403 9.0000000 9.0000000 2.5624838 2.9570861 3.4643721 2.4588490 4.1336738 3.6957054 4.4766319 3.8442563 3.6669953 3.9999414 3.7135275 4.0138689 3.9792392 4.0600208 3.7937244 3.5572454 3.9103928 3.8794095 4.1014062 4.7776914 3.7961416 3.6948490 4.0635972 4.1029706 4.6681846 4.7929521 4.2202478 3.6512024 4.1253330 4.2705874 3.6865420 3.7268782 4.0510169 4.6623332 4.1552138 4.5687527 4.4710502 3.9186682 4.4320400 3.6409782 4.3216210 4.8198703 4.6767097 3.8913156 4.1139641 3.9225967 4.2235787 4.4623127 4.4008459 3.5681673 4.8085171 4.7632431 3.7304969 3.2790601 5.1806030 4.7553783 3.9010842 3.4897281 3.2933878 3.8852032 4.4126964 4.3990764 3.1479843 6.3789775 3.8267651 3.6353590 4.8362448 3.7380605 3.3982752 4.7057182 3.2066904 4.1643874 3.8346461 3.5255236 3.4272317 3.1922808 3.3041723 4.8685755 3.4958350 2.9861000 5.8730208 3.2861283 3.2498949 4.1829211 2.9309585 2.8239874 3.0453638 3.0689552 3.0404145 3.2539232 3.1588037 2.7251679 3.0382803 3.0985347 2.9049831 3.3173301 3.3052759 3.3811070 2.8409785 3.1489032 3.0876370 3.0965178 3.1080504 3.4871853 3.5294657 3.5529671 3.1140361 3.3615757 3.6066380 2.9223012 3.0270563 3.3427532 8.3914781 3.0236862 4.1456181 3.6965581 2.8282454 7.1399726 3.2392313 2.9198865 3.0830867 2.9054406 3.8668922 3.0841112 2.7699717 2.5936596 1.8002018 5.3703241 7.7754655 3.0895374 3.5815234 5.7503998 5.5960593 3.9020641 3.3651306 2.2005232 5.8777333 3.5827281 6.2078680 3.4217635 6.3133941 4.6803457 4.6266403 2.1700110 2.8045125 5.7515705 6.2330344 6.9245352 5.0369335 6.2031804 6.7510211 7.5170283 6.7260404 5.3547502 3.0746009 4.8095766 3.6053847 3.7907283 8.6146594 9.0000000 9.0000000 4.1356307 6.4252773 5.5805851 8.0935561 3.1180003 5.8020533 4.6493242 6.5118473 3.0712801 3.7648902 3.4630675 3.7425977 3.5424768 3.3244199 3.1255725 3.3046442 2.9750531 3.4194722 3.0635230 3.8791739 4.2278698 3.5315616 4.4002905 3.6958267 3.3369066 4.1709818 3.6191072 3.4756357 3.4900937 3.6115489 4.1278806 2.7915184 4.4442942 3.0675863 3.8749566 4.0099220 3.5440891 2.0906533 4.2836065 4.0297524 3.1976850 3.7025911 3.6047172 3.5702682 3.1312049 4.0901210 2.6233311 3.8236539 2.1384705 5.2827138 3.9362876 3.4872575 4.3076752 4.0478860 6.0827849 3.3929757 3.8996052 2.8638061 3.4275925 3.1336752 9.0000000 9.0000000 3.2095006 4.0843645 2.5783439 2.6791460 2.8423829 2.5669366 2.5478579 2.5648801 3.2478121 2.5842734 2.5713149 2.8422192 2.9843867 3.0084227 3.5738028 2.8825705 3.3957734 2.7712456 3.5229557 3.3681168 2.8906686 3.4049911 3.0010967 2.9762321 3.5523322 2.6935470 2.8917129 2.7916426 3.1970923 3.2102623 3.5558336 2.6144290 3.2006425 3.2045572 3.2534993 2.8350802 2.8056588 3.5569564 3.4273946 4.1675721 3.1009519 5.0137526 3.2846224 3.1980651 6.4000450 2.9212924 3.1072534 2.3733272 3.0706341 9.0000000 6.6755952 3.2871191 2.6753385 2.6591575 2.8757117 3.7408552 2.6001049 2.6152578 2.7080914 2.5455772 2.7007198 2.9222417 2.8114103 2.6574314 2.7692142 2.3903337 2.7490912 2.5922663 2.7414545 2.7176704 2.9778580 2.5941387 2.1298581 3.5036043 2.3926143 2.7207062 2.8931564 2.7402322 2.9415913 2.6880040 2.6214066 4.4029218 4.4029218 4.2432843 4.2432843 4.2136500 4.1045001 4.7521158 4.8238215 4.5966768 4.9161077 4.4724582 3.9355906 3.9355906 4.4287755 4.0642441 3.8382958 4.1951271 3.5168130 3.5168130 3.7542622 3.7542622 4.2236458 4.7930231 5.4957432 5.4957432 4.0430897 5.3443767 4.3280690 4.3280690 5.2813028 5.2813028 3.6319635 3.6319635 2.0276860 4.0152572 4.2574332 1.3368889 1.8546331 3.3067142 4.0919754 2.8143133 
COLSPE014804_KOG0296                                                                                                                                   2.8544964 3.2440361 2.8906583 3.2121486 2.6482203 2.8628306 2.5794476 3.2507564 2.4436854 3.1387239 2.1409758 2.9524012 2.4685273 3.4844289 3.7182911 3.2325154 2.4170491 2.2346383 1.8145824 3.0902826 2.0372190 3.1507583 3.5054004 2.1687581 3.4191414 3.3834015 2.8524347 2.5742897 2.3457270 3.0118671 2.6362668 2.0722928 2.3479256 2.0216585 2.3659001 2.7123646 3.2583197 1.9257860 2.5650052 3.2254594 3.3273793 3.0897061 2.2944127 2.3992772 2.3789531 2.2767545 2.0496867 2.1981969 2.6762960 2.6227269 2.5302898 2.0905687 2.4326831 2.1810061 2.0813127 2.8551084 2.6897050 2.6436237 3.0794011 2.7873591 2.3429563 2.0863246 3.1491524 2.2015405 2.4156799 2.0712751 1.9054650 2.2342737 2.3271910 2.4600209 2.7328377 2.9681349 2.5354086 2.5191049 2.8404670 2.9211863 2.0281633 2.4328522 2.6250456 2.5827627 2.2232082 2.1562669 2.5366164 2.9942645 2.9163430 2.1184417 2.2834383 2.2373726 2.5008455 3.1348192 2.8158277 2.4167596 2.3375967 2.1306490 2.3525396 2.2812241 2.1938974 2.1680685 2.2086545 2.3469496 2.5457008 2.4975968 2.1241637 2.2144314 2.2645669 2.1725577 2.2561657 2.2296253 2.5067555 2.3573795 2.2438388 2.4988310 2.5698070 2.2040010 2.3248994 2.0487489 2.4397797 2.1487356 2.2110690 2.2858450 2.2166404 2.4849194 2.3645027 2.6203897 2.4176919 2.4939777 2.4652371 2.2534324 2.3974043 2.0772859 3.0298683 2.8127696 2.8548422 2.5709784 2.7580225 2.1857692 2.1836787 2.0753332 2.3116546 2.1632459 2.1228425 2.4284916 2.4946056 2.0136899 2.3128207 2.9107121 2.4554017 2.3048894 2.5107019 2.3568645 2.2174887 2.2834779 2.6765688 2.5817764 3.0554686 2.4962597 1.9464523 2.3662218 2.4471321 2.4314979 2.6201704 2.5356202 2.5714159 2.9546630 2.6726690 1.7481550 2.7823660 2.3402641 2.5626292 2.5577469 2.6152193 1.9482866 2.4393488 2.6164441 3.0820487 2.1846301 2.5273577 2.8171632 2.4330560 2.6371561 2.6555652 2.7972802 2.7618079 2.7243065 2.7153332 2.7387865 2.7198542 2.7226565 2.4766184 2.9440138 2.9690946 2.6792567 2.7129668 2.9328544 2.6583544 2.6764471 2.5664558 2.6380135 2.5571942 2.9553254 3.0059569 2.8505441 2.7483396 2.9609293 2.7816214 2.7411012 2.8817679 2.9934460 2.6457227 2.5535033 2.9241967 2.9534644 3.0074754 2.9863193 2.8160023 2.1705640 2.5152535 2.7797896 3.1363383 2.5127365 3.1337314 2.8708474 2.7164534 2.6288988 2.8020354 2.7501170 2.8534591 2.9910933 2.8938325 2.3829389 2.7503504 3.1065336 2.5706311 3.4973954 3.2721199 2.9723071 3.3743855 3.1301073 2.7315580 2.7270984 2.9991958 3.0511027 2.5845284 2.8408252 2.5889360 2.7402344 3.0376271 2.7353560 3.0683208 3.2266196 2.8400154 3.0166086 3.0464582 2.7258084 3.0192048 2.9714364 2.5631774 2.5750348 2.8973564 3.2268943 2.6268833 2.7591590 2.5273699 2.8591653 2.5643637 2.6309483 2.7276344 2.6024246 2.7340949 2.6384202 2.7224144 2.5370705 2.8413175 2.9650929 2.6807781 2.8012484 2.3807602 2.6304796 2.7808363 2.7695919 2.7183129 2.5333681 2.9536806 2.3472067 2.5128310 2.7623080 2.7813414 2.7886382 2.2130312 2.7115778 2.7166749 2.8698502 2.9922943 2.9870342 3.0454998 2.9242055 2.1994344 2.5425579 2.5580530 3.0184710 3.0083456 2.7789086 3.4489341 3.2259267 2.6360510 4.6250523 3.0998313 3.4283008 2.7706203 2.7995814 1.9134444 4.2567243 3.5540906 2.6262467 2.8336140 3.4998049 4.1935880 3.7534999 2.7331058 4.2997094 5.5565725 4.7052893 4.5210886 4.3189570 3.8023076 5.4950629 4.6403074 3.1041845 4.1798556 4.6040428 2.0721787 4.2350532 3.9940517 4.9934576 4.2113744 3.5166988 4.7968112 4.0248809 4.6850048 4.2539736 4.0767056 3.5802661 3.7477950 3.9650744 3.4153561 3.6266538 4.1986740 4.3428511 4.9958630 3.8177060 4.5917157 4.6236353 3.9537886 3.3870258 4.6932991 3.5208363 4.9265815 4.2421248 4.6156078 2.5617486 2.7656747 2.6589091 2.6589210 2.7748532 2.6788791 2.5050374 2.8619281 2.6545620 2.7320648 2.5144473 2.7803073 2.7714282 2.6409487 2.4548881 2.5782434 2.8390648 2.5465513 2.8113448 2.6761109 2.8898093 3.0018067 2.7465237 2.9802947 2.7725405 2.5930384 2.6009535 2.7332998 2.8401149 2.8385714 2.4332837 2.5361522 2.6990878 2.7143356 2.4695191 2.6293799 2.7543221 3.0702418 2.7202422 2.9931203 2.6585443 3.0924995 2.9429743 2.6287564 2.6732882 2.9760326 2.8990098 2.9221445 2.5408354 2.8250180 2.6438533 2.8500184 2.5874902 2.8134155 2.5901603 1.8351851 2.6316900 3.0216361 2.2246050 2.2278374 2.3940890 2.3599966 2.5076345 2.4492766 3.0132517 2.6539624 1.8205808 2.0962774 1.9437416 2.7977768 2.3419923 2.3533495 2.6503358 2.6547130 3.3708993 3.5064304 1.7729928 2.2493527 2.0559278 2.9177701 2.9886111 2.9313216 2.5563254 2.6972492 2.6393523 3.0771173 2.6493543 2.4879594 2.8639178 2.5587055 2.5810042 3.0359270 2.4011262 2.6487470 2.4925890 2.3418657 2.4975968 2.3816173 2.6132885 2.9844873 2.6434540 2.6436997 2.9733765 2.8666129 2.5136471 2.4836063 3.0037043 2.5035911 2.7681199 2.9669411 2.8263503 3.1197879 2.6117596 2.8248433 2.8308734 2.9268926 2.3990591 2.6722906 3.1178608 3.7404814 3.7196428 3.0759473 2.9981613 2.5141967 2.2854314 2.8816205 2.8723127 2.5427347 2.6898625 2.3667398 2.5590660 2.6052752 2.6343739 2.4521884 2.3923464 2.7616010 2.5284975 2.5000883 2.5966987 2.5480235 2.6045260 2.3987500 2.9823545 2.5162891 2.5642076 1.8995109 2.3918271 2.8707974 3.1404428 2.8083287 2.9741714 2.4411865 3.0556822 2.6414586 2.4749551 3.0821478 3.2081963 2.6530773 2.2728801 2.7021314 3.2208031 2.6735811 3.5824503 2.9339165 2.2746334 3.0435945 3.0204664 2.5392646 2.7042196 3.5146757 3.1693017 2.7042196 3.1136734 3.4053399 2.9803202 3.1216222 3.3535933 3.2657996 3.1054665 3.1913269 3.1176042 3.2294118 3.1489812 3.3105149 3.1073314 3.2156866 2.9705621 3.3919239 3.3194282 3.1392513 3.0876608 3.4171488 2.9748724 3.1406032 3.4821689 3.0299948 2.9349893 3.2806818 3.0607192 3.1920692 3.0419085 3.5128914 2.9800473 2.9484449 2.9445289 3.8354935 3.0990012 3.0955591 3.1747266 3.2968103 4.3727661 4.1919785 3.1485621 3.2073877 2.2025673 4.4831042 3.6201110 3.1318576 4.5363701 4.0075448 3.0849252 3.0310745 2.6352399 2.5725184 2.5958958 2.7981912 2.8237650 2.7219116 3.1677687 2.8628134 2.6709628 2.4527605 3.0267894 2.9752085 2.9728674 2.6841205 2.5583159 2.5935292 3.0836268 2.6930485 2.3288139 2.5379979 2.5472871 2.9402168 2.8360812 2.7290255 2.6973977 3.0722874 3.0343494 2.7661619 2.6620777 3.4250310 2.7956835 3.3899917 2.7399353 2.9273807 2.3432259 2.6546984 2.5210881 2.6427605 2.4777490 2.8006652 2.5292150 2.5531596 2.6438975 2.4345081 2.6731203 2.7675289 2.5893435 2.7629954 2.5548047 2.4389603 2.5982260 2.5196154 3.0431605 2.5983901 2.5751444 2.2775467 2.4673032 2.5913586 2.7096809 2.5808241 2.5563396 2.5854647 2.4061519 2.7344135 2.6017381 2.4492558 2.4472628 2.5168224 2.5573978 2.3436237 2.7767245 2.5661267 2.8195152 2.9851362 2.4440421 2.8204906 2.4353424 2.5190555 2.5845607 2.6166539 2.8810578 2.9591852 2.5864365 2.9572915 2.2945774 2.9271860 3.6326039 1.7023907 1.6284552 1.4651666 1.9547315 1.7712223 1.8371661 1.5501096 1.6057473 1.5500091 1.6806108 1.9166874 1.5430973 1.6389263 1.7498972 1.6127113 1.7265611 1.4181526 1.7841331 1.7078745 1.6903922 1.7876680 1.7763517 1.6024688 1.5690391 1.5834358 1.7634330 1.8100807 1.6322949 1.9837489 1.7119252 1.7965203 1.8300601 1.7107687 1.8795870 1.7739830 1.4952965 1.8364160 1.9021091 1.8045369 2.0136979 1.8343230 1.3936836 1.9597245 0.0000000 2.7323706 1.9295891 1.9591123 2.0995862 2.5684588 2.8504004 2.4072055 2.5338855 2.2885663 1.7802582 2.2106981 2.1315734 2.5392430 2.1417865 2.7098639 2.2425026 2.2802690 2.1402178 2.6069442 2.3709017 2.7658388 2.6371614 2.1186073 2.4254164 1.6291545 2.3521628 2.0404692 2.3077358 2.2124227 2.5207853 2.2353344 2.5399796 1.5129935 2.5543774 2.5812919 2.5200343 2.1410756 2.4212308 2.4365057 2.5931862 2.4094309 2.0962948 1.4501848 2.5819164 2.4157662 2.4925393 2.4569201 2.5870020 2.6034980 2.3104698 2.0755343 2.8790764 2.4518596 2.4464437 2.4510073 2.3798003 2.2166083 2.3482196 2.5865578 3.0679622 1.8211785 2.6592744 2.9040130 2.4975254 2.9147185 3.8101625 2.8192534 2.4720986 2.8717272 3.8178109 2.6592260 2.8617462 4.7928934 5.0904610 2.6118606 2.7736490 2.9882365 2.7253581 2.6290880 2.7531159 2.7674401 2.8705199 2.7463734 2.7866566 2.6398993 2.4996771 2.6791320 2.7664574 2.5569810 2.9356687 2.6515895 2.8715303 2.6274556 3.0565511 2.9393473 2.6986923 2.4890122 3.0599340 3.0189085 2.6530936 2.6544805 2.8097820 2.6133851 2.8898785 2.9793131 2.5815414 3.0186373 2.6735904 2.5861344 2.6914952 2.5678510 2.5679963 2.7195080 2.4527325 2.3232756 2.4879099 3.3411985 2.7669340 2.8561861 2.8449186 2.8832703 2.9599162 4.5927116 2.5296991 2.4243116 2.6180784 2.0960463 4.7732931 2.0421256 2.0461724 2.7472155 2.2978486 2.5549672 3.9174989 2.4441393 2.3803510 2.2383098 2.4639575 2.3071196 2.2601945 2.2714263 2.2094775 2.5324329 2.8489092 1.8438127 3.2298661 2.3746343 2.6645961 3.2150624 3.3596697 2.5906949 2.7791005 2.5407494 3.0311290 2.4867686 2.6951350 2.5588063 2.8188827 2.5348085 2.8089171 2.2795676 2.9436198 2.6071753 3.2077080 1.7623921 2.0677817 2.7345346 2.8767548 2.8007400 2.5747568 2.6775476 2.4621600 2.6637797 2.5141664 2.7911820 2.7006222 2.5865203 2.6537774 2.4811305 2.3899710 2.5963588 2.6907043 2.7934110 2.6614473 2.8094023 2.3894215 2.7476640 2.7713641 2.5447267 2.5774864 2.4198602 2.3920292 2.4487909 2.6134802 2.7878268 2.4964197 2.7258086 2.5650288 2.8168333 2.9002344 2.5859789 2.7830046 3.3101623 2.6116445 2.5793406 2.7152226 2.8914383 2.5741324 2.5343927 2.8216078 2.6509841 2.6336375 3.2627466 2.7889793 2.7653299 2.3763821 2.7219754 2.1691116 2.4193131 2.6119144 2.2352174 2.5461245 2.2747557 2.7961771 2.2175570 2.5558066 2.6464096 2.5652603 2.8717263 2.5746906 2.7302632 2.8729390 2.4840832 2.9021789 2.5965639 2.5779302 2.3838863 2.3573319 2.3979616 2.5450056 2.5993709 2.6309915 2.6185695 2.6327370 2.5632883 2.9758313 2.6923478 2.7528788 2.4569637 3.2119640 2.8350786 2.6953930 2.5370377 2.3115884 1.9324855 2.8275287 2.9223743 2.3701520 2.3393412 2.2826983 2.1939616 2.4632735 2.2842471 2.2959082 2.4289669 2.5137324 2.4047299 2.4275449 2.5474460 2.4877962 2.3246376 2.4224522 2.5237007 2.2276887 2.4291653 2.5471713 2.3463120 2.4977027 2.4202726 2.5063801 2.4626544 2.4641316 2.3905590 2.2822206 2.5210569 2.3678004 2.4684757 2.4220360 2.8130695 2.1909107 2.7955348 2.7965096 2.4685119 2.2596390 2.1909811 2.8800102 3.0419064 2.3185306 2.9154287 2.3533258 2.3300191 2.1227003 2.4501246 2.2593163 2.2314009 2.0785672 2.0925014 2.2758159 2.5113948 2.8725886 2.5206925 3.2962672 2.2822137 2.8454088 2.7875914 2.2011988 2.6215487 1.8660152 2.1296049 2.6957140 2.3351542 2.6053592 2.2949196 2.9011851 2.1639442 2.2395683 2.2738761 2.7772218 3.4902014 2.5718305 2.5702791 2.5804886 2.8761138 2.1580080 2.8106939 3.7278446 2.1174389 1.9464604 2.4758699 2.6008812 3.1070645 2.4977361 2.7117182 2.9748552 2.5308125 2.6833397 3.0350265 2.6650147 2.6849862 2.8162339 2.7290029 2.6804421 2.8463571 2.9838401 2.5900582 2.7015058 3.0289565 2.3873843 2.7970765 2.8627390 2.9202523 2.8242344 2.6795567 2.8831201 2.8282467 2.8499092 2.7500308 2.7296448 3.2182166 2.8843500 2.8312831 2.7706273 2.5298216 2.7221372 2.7460269 2.5318157 3.1456300 2.6358872 3.1069895 2.7623664 3.0379971 2.7571307 2.8133882 2.7526460 2.7922539 2.5889042 3.0678713 2.4972587 2.4378227 2.5436321 2.6780555 2.7428972 2.5593421 2.9287530 2.6092498 2.7698064 2.4436712 2.5970757 2.7063858 2.5875517 2.6497548 2.7509568 2.7266225 2.8936350 2.4429966 2.7008485 2.4054097 2.6145275 2.5535571 2.8271829 3.0380355 2.5256615 2.8407920 2.9874512 2.6221502 2.9553560 3.0772284 2.5931525 2.2507017 3.0338148 2.7797135 2.7083555 2.8046773 2.9662510 2.8546794 2.5378957 2.9440677 2.7418593 3.0540138 2.6667874 3.1169469 2.5881029 2.2364322 2.7503170 3.0580030 2.4127508 2.5759521 1.8076033 2.4600331 2.8759558 4.9578528 2.5381642 2.3374099 2.3482200 2.8648362 2.1661851 2.8581768 3.0876295 3.0509559 2.8846985 2.7000368 3.1768759 3.4126313 3.0058968 2.6514893 3.2232320 2.9166705 3.3416245 2.5545200 3.6014007 6.5892311 3.2071110 3.0253316 2.5933591 2.9624421 3.5563504 2.8945841 2.4007181 2.8297985 2.0762098 2.3888732 3.1390822 3.1372750 3.2153691 2.2327197 3.3184697 2.4970475 2.1364503 2.8617430 4.4025988 2.6012235 3.1083869 6.1573688 3.9879421 6.7775503 6.1027187 3.1904516 8.9999986 7.9209661 8.9999987 3.0451996 2.9756245 5.0430392 3.7109738 4.6106447 5.5115346 4.2736699 4.4922188 4.1962017 4.3028043 5.4670450 3.8404701 3.8468800 5.2000457 7.7593846 6.4771108 4.7151616 2.4342505 4.5135519 3.7800391 5.3224421 5.5489958 6.4174304 4.5362667 2.5103476 2.5893091 2.4418978 2.5210457 2.7509332 2.6869333 2.6922278 2.5096788 2.5718143 2.4900318 2.5768131 2.6255174 2.4084078 2.5565307 2.5736346 2.4569496 2.8183790 2.6227692 2.4862442 2.5199524 2.5335420 2.6210193 2.5464234 2.4225597 2.4505032 2.5839097 2.3960684 2.6397192 2.6579595 2.2968377 2.5168829 2.5520717 2.5158951 2.2896583 2.5969152 2.7014004 2.2600854 4.7343892 2.9079973 2.2068746 2.5003725 2.5503204 3.1548386 2.9128040 2.6363921 2.9492188 2.4578432 2.5293051 2.5850614 2.9237096 2.5537810 3.8311462 3.0737139 2.8634043 4.0917413 4.0327532 4.0636668 3.5455082 3.7951869 3.7581557 4.0869857 3.7799815 5.1785831 3.9307020 4.7053525 4.6211091 4.2089991 4.2985360 4.6487279 3.5110850 3.9296019 3.8231626 3.9769253 4.9499214 4.4971767 4.9289949 2.9778813 3.2194697 2.8507752 2.7207536 3.2183467 3.0938745 3.4501332 3.3364184 3.3368724 3.1796933 3.2802178 3.7389671 3.4057335 3.2879515 3.1251885 3.2607165 3.1346177 3.0168499 2.8014048 3.2839880 3.5490596 2.9751745 3.9222384 3.3689756 3.3156920 3.6231915 3.5675241 3.2178491 3.0818883 3.1227905 3.5479579 3.2254629 3.6123398 3.3794740 3.5451756 2.9420595 3.1073664 2.9834727 3.4408886 3.5207634 3.5351948 3.6909732 3.5917653 3.6021615 3.5477401 3.4859559 3.7724663 3.4428739 3.3987625 3.6153862 3.6641115 3.4339972 3.6423772 3.9709711 4.1745835 4.1408513 3.5657938 3.5728022 3.4972195 3.3921551 3.5141661 3.5883099 4.7895426 3.0006037 3.4219177 3.8489608 3.3385158 3.5060121 2.8856575 2.9131784 2.7807861 3.6982067 3.9641106 4.3596768 3.7016709 3.9333301 3.0283699 3.6707501 3.2069713 3.0583551 5.3723730 3.5610796 3.8232299 3.2897026 3.3029249 3.5394158 3.8194188 3.5285637 3.4266966 3.0541372 3.1424240 2.8168507 2.6705974 2.6248043 2.5259059 2.9655215 3.4268856 2.7962374 2.6561286 2.6060781 2.8102642 2.6649890 2.6573005 2.8808652 2.6968706 2.9644388 2.5556488 2.6410668 3.1077804 3.0726433 2.8386431 3.0164696 2.8195351 2.7281244 2.8869090 3.1958629 2.9591310 2.6550459 2.7117443 3.0475824 2.7285040 2.7262280 2.9526447 3.0457641 2.5324875 2.8642169 2.9695600 3.1143467 2.2260684 2.8478726 2.7843107 2.7976731 3.1950681 3.2132641 3.6090073 4.3497861 3.1296295 3.1033599 3.0262669 3.0535508 2.8293024 3.2005513 4.2922525 3.1366138 2.9256421 2.8304467 4.1769549 2.5584360 2.9494325 3.1637546 4.8725810 3.3973748 2.6521350 5.4379928 5.2283490 4.2784260 5.6001816 5.2710125 3.9605786 3.3422784 3.1579565 3.7901952 4.6370313 4.9715542 4.0861887 4.1221634 3.1443742 4.0673314 3.0589567 2.8511186 5.3902699 4.1427274 4.1500438 5.0478722 2.5731627 2.5944979 2.5381191 2.6706782 2.6126439 2.0660955 2.6718836 2.1666678 2.8728897 2.6629688 2.4798723 2.9123127 2.7944190 2.7574374 2.6151142 2.5387144 2.6734897 2.7690190 2.3771312 3.0230132 3.1431880 2.9377225 3.2708351 3.2272869 3.2637683 2.9646081 3.0394008 1.8742879 2.8156809 2.5460268 3.5328929 2.9064165 2.8693738 2.9556389 2.9118307 3.4812837 2.4955963 4.0238746 3.2151563 2.6117213 2.5258585 2.7488344 3.0650904 2.9774668 2.9705222 3.0889671 3.1794611 4.1514073 3.0929340 2.8980727 3.4824027 3.5879859 3.1348206 2.7749152 2.6035972 2.8046724 2.8268617 2.5976983 3.2019868 2.4206217 3.0878519 2.3726998 4.1384864 3.3881889 3.3119148 3.2725685 2.7521313 2.8053798 2.6953012 3.3634002 3.5558753 2.7814798 3.7038067 2.2458022 3.0648041 2.9956141 3.6020923 3.4129092 3.8597453 4.7231667 3.3929803 2.7312171 2.9420099 2.7093512 2.5909742 2.8123418 2.8092679 2.6509466 3.2520346 3.0158724 2.9427872 3.3067533 2.6857197 2.8497594 3.0426898 3.3868309 2.8292211 2.9085707 2.4194068 2.9857006 3.0674451 2.7673290 3.5061027 3.1036808 2.8607959 2.9853023 2.6726557 3.2439312 2.9655311 2.7254157 3.0876361 3.2387765 3.0118575 3.3532078 3.4262722 3.3043720 2.9484178 2.8082140 3.2440444 3.5127507 2.7566139 2.7716407 3.2193280 2.8900791 3.1113888 3.0060780 3.0907960 3.7931065 2.6631866 2.8994898 4.4641603 3.3763099 2.9385266 3.4805665 3.4633510 2.3446364 2.0565200 3.9571515 3.9811510 4.0561270 2.6866154 2.7905064 2.7842839 2.8487935 2.7808084 3.2596661 2.8692308 2.8716323 2.8796266 2.8277805 2.9108861 2.7981359 2.8825176 2.8290162 2.8836837 2.8505937 2.7688111 2.7448405 2.9892935 3.1489180 2.7511309 2.9447694 3.1670337 2.8184617 2.9747962 2.8402557 2.8820570 2.8696296 2.7963468 3.1870834 2.6590710 2.9426277 2.9030872 3.0481383 2.9601880 3.0860344 3.0104512 3.0769830 3.4705701 3.2805689 3.0004926 3.0315171 2.9738779 3.1143871 2.8195758 2.6656705 3.2112219 2.5966303 2.6077355 3.0618343 2.7826026 3.0512886 2.9350894 3.1627137 3.1841524 2.8419207 2.8408174 2.8089400 3.1268704 3.2414831 3.0577507 3.0043697 2.9994111 3.0106868 3.1216239 3.0214968 2.9456579 3.0276718 2.7133259 2.9081859 2.9694378 2.7354961 3.5439611 2.7820890 2.8750682 3.3635493 3.0190084 2.9588108 3.0284223 3.0312834 3.1362838 3.3008105 3.3914378 2.9023656 2.5711397 2.9951429 3.1741686 2.8338040 2.8196138 3.1929898 2.3931251 2.8217733 2.4335689 2.6408874 2.5241073 2.3371573 2.8957137 2.7178560 2.4881377 2.7010537 2.4083159 2.6237928 2.8491139 2.4148751 2.4684166 2.8600426 2.6170523 2.7130495 3.2116362 2.9995177 2.4663650 2.8035553 2.6754766 2.5587613 2.7796764 2.6293272 2.8778324 2.7408970 2.5907709 2.6835249 2.6077063 3.3261159 3.0044073 3.2958072 2.7667084 3.1214733 3.0977951 3.7791081 2.0300767 3.3467262 3.2432429 3.5167644 2.8806628 2.1200801 2.5344605 3.3492075 3.1436067 2.6756345 2.3602976 3.1243976 2.9504533 3.3106039 2.9950988 3.3353215 3.0013918 3.0566312 3.4052377 2.9214586 2.7248548 2.7028619 2.7796135 2.4726086 3.2857433 3.5326386 2.9690132 3.3051310 3.0948278 2.6400183 3.1531645 2.7727313 3.0230230 3.7243280 2.5260054 3.1727851 2.5191139 2.9507447 3.4064786 3.7503144 2.9352817 4.0746100 2.6081683 1.8339610 2.9162738 3.6959133 2.6950325 3.3226725 3.0560585 3.6573415 3.5519843 2.8648326 2.7087920 3.7415756 2.9934097 3.2606623 3.2583530 3.3554644 3.1973927 2.9478529 3.2418663 3.2530930 3.2155503 3.3300327 3.1277855 3.2251305 3.1476660 3.1403792 3.2941721 3.4254013 3.0767073 3.1857549 2.9812280 3.0791274 3.3280898 3.0313539 3.2801601 3.4833728 3.3537911 2.9482168 2.7898343 2.7392499 3.1657609 3.1231197 3.0284546 2.7439927 2.9610513 3.3339111 3.2087043 3.3515877 3.4062601 3.2403164 3.0747146 3.3373991 4.8051947 3.1127094 4.1660851 4.2126968 4.1187242 4.1022586 4.1056783 4.1275674 4.2522088 2.8057387 4.4552429 3.8756794 4.1895509 4.4128385 4.2429773 4.2970589 4.0332522 4.4960619 4.3505708 4.1868831 3.7430190 3.3860296 4.4870595 4.1929763 4.1023481 4.7079970 4.2799391 4.6877338 4.3746872 4.1001860 5.0514023 3.7080004 2.9651778 4.7319309 2.9409062 4.8949231 4.1489562 3.6561956 4.6355243 4.1545786 4.3567376 4.3736890 3.4401713 3.8247481 3.7139048 3.4154004 3.0823526 5.4948091 2.6740879 2.5303180 2.9388575 2.7057293 3.0068238 2.9623988 3.0856340 2.8128677 2.7744157 2.7548287 2.9742593 2.8219555 2.7708175 2.6127320 2.7246894 3.0251312 3.0092542 3.2084031 3.0685243 3.1772398 2.9018387 2.9679208 2.8013748 2.7258780 2.7236661 2.9416163 2.8346733 2.5958379 2.8393824 3.0483579 2.9495110 2.7802281 2.8762951 2.8828833 2.6813830 2.8968891 2.8873508 2.7009274 2.8683115 2.7368112 2.9340526 2.9787889 2.9383858 2.9259883 3.3018386 3.0790038 2.8865853 2.7070084 2.8290142 2.7870370 2.5444026 3.1587066 2.3826626 2.2269319 3.1698777 5.9111326 2.6653744 2.6797612 2.8116460 2.8501753 3.0703329 2.9713245 2.8921605 2.6915925 2.8857055 2.9423488 2.8409500 2.8947432 2.5118222 3.0325611 2.6641925 2.8309567 3.3150696 2.7463666 2.7588831 2.9072631 2.7717538 2.9595238 2.8839518 2.7153459 2.9687472 2.8813147 2.8063782 2.7801740 3.0317564 3.1215176 3.1123746 2.7673395 3.0435052 2.7945076 2.6351163 2.8262722 2.9602962 2.8988493 3.1062291 2.7393312 2.6680451 3.3128624 2.8651311 2.3783021 3.0053597 2.6246605 2.8238307 3.0737553 3.0609686 3.0527560 3.1347414 3.4550600 2.6218485 2.8718973 2.9076689 2.7006191 2.7158175 3.4941398 2.6188738 3.1543396 3.9034677 2.6604241 2.7542365 3.4343457 2.3439345 2.9231256 2.4085738 2.7426231 2.8150553 2.9305846 3.2113779 2.6884603 2.9032167 3.0722894 2.8533834 2.9409910 2.6584832 2.8925127 2.9735977 2.6566925 3.0469242 2.7288534 2.5471147 2.9119524 3.0567584 2.4121867 2.8097047 2.5866550 2.5679598 2.8394350 2.4387521 2.6283460 2.8794492 2.6832635 2.6574609 2.6598833 2.5044928 2.4687269 2.8248613 2.2795555 2.6494589 2.8518383 2.9726195 3.2163185 3.0272367 2.8665225 2.5391218 2.3298555 3.0160369 5.5450566 2.8821189 3.0445391 2.8194925 2.3563741 5.3811328 2.5173088 2.5640196 2.5124403 2.6152779 2.7387703 2.8050029 2.8498522 1.9544537 2.5296483 4.8691855 5.1695032 6.3977683 2.0085101 5.6517147 5.6623899 6.0515759 3.0224661 8.7209727 5.5552492 8.3095221 5.4129742 5.2513510 4.6627074 8.6399416 5.3923417 2.3851994 3.0913345 5.9471502 5.3232231 6.4026889 4.7378796 5.4327757 5.0883228 4.2861050 5.4698997 6.0852607 4.5293050 4.7739242 4.9195979 5.9033707 4.7080152 6.1102442 6.2356787 5.1584014 4.9902978 4.6100436 4.6244906 7.7526624 4.6905164 6.1205542 3.9784176 3.2357509 3.0762695 3.1649091 3.1233422 2.9558628 2.8982890 3.0837774 3.5473178 3.4661982 3.1254060 3.3649328 3.2077920 3.1506155 2.9645203 3.7393938 2.7808468 2.9900226 3.3726514 3.1934741 3.4872659 3.1938266 2.9866552 3.4099742 3.4105787 3.3183944 2.6581916 3.4136146 3.1060007 3.5028891 2.9781685 3.5356358 3.5744041 2.9648656 3.1285398 3.0695358 4.0224121 3.3668330 3.6175748 3.6484127 3.3753376 3.2262539 4.2664059 3.5168294 2.5623597 4.2371748 4.4757297 4.3524656 2.6507125 3.5584022 2.8959419 2.7160482 2.7225513 6.6489570 3.7312997 3.1668070 3.7849363 2.5913607 3.0326033 3.1154739 2.9915854 2.7916581 3.0133979 2.8761072 2.9658203 2.7842450 2.8860386 2.8018222 3.0535462 3.4166696 3.1079227 3.0618486 2.8299853 3.1209308 3.2151595 2.9740886 3.0591068 2.9848145 3.1530501 3.1947993 2.7578750 3.0177099 2.7199405 3.1895621 3.2482139 3.0917285 3.1130776 3.0964964 3.2488113 3.1241082 2.6451438 2.9223719 3.1349203 3.5353755 3.3664297 3.1678406 3.3599162 3.2781422 3.4456922 2.6444520 3.4911211 3.7805593 3.0418889 4.2618750 2.1364860 9.0000000 7.1575399 2.6621628 2.7729633 2.6733939 3.7627334 2.7216320 2.6632345 2.6488155 2.6859819 2.7196885 2.4718170 2.8366878 2.5065369 2.6102307 2.4894970 2.7437353 2.4715054 2.6575617 2.5724722 2.6033854 2.7544156 2.2462031 3.4282838 2.5660228 2.7793553 2.4507153 2.6680067 2.5756551 2.8326819 2.4494222 3.6813869 3.6813869 3.6793749 3.6793749 3.6720420 3.6231332 4.0306070 3.6680242 3.5732793 3.8188665 3.9513655 3.5461836 3.5461836 3.9421285 3.9492238 3.5556601 3.9342528 3.5109041 3.5109041 3.2889664 3.2889664 3.4978561 3.2803022 5.0242974 5.0242974 3.3146721 3.7239239 4.8124502 4.8124502 3.7788261 3.7788261 3.8716847 3.8716847 2.8544321 3.8572061 3.5759934 2.3424638 2.0792767 2.8608981 3.9855122 2.5997722 
DIPROT009658_KOG0296                                                                                                                                   2.8086051 2.8425967 2.8903624 2.3110946 2.2229361 2.3692110 2.8607665 2.3552809 2.3693577 2.5801506 1.8161765 2.6077528 2.0836297 3.4189516 2.6711233 2.5244157 1.9063056 1.5166890 1.2386405 2.7757040 1.7890427 2.5023201 3.1358091 1.5829145 2.6183253 2.4170931 3.0706940 1.9238372 2.6020676 2.8455135 2.0640318 2.1347943 2.1279955 1.6777943 2.2066497 2.2372769 3.3787957 1.9919042 2.2419431 2.3902114 2.6135218 2.3888853 2.3316231 1.9884007 2.1941605 1.8751286 1.7650807 0.9694832 2.0749876 1.9217251 1.9574678 1.9467259 2.3810611 2.4746645 2.6746704 2.1115298 2.4560007 1.9605472 2.1830200 2.4306252 2.1256177 1.7819300 3.4882589 1.4521847 2.1597193 1.8902080 1.8497015 1.9881945 2.6697649 2.3274929 2.1529330 2.8389103 2.2717157 2.0477429 2.1695673 2.7570812 2.5256911 1.9733479 2.5963302 1.8986725 1.7959807 1.8612247 2.0056371 2.3365307 2.9070256 1.8799598 2.0382405 1.7586595 2.1263563 2.2414513 2.1705563 2.1737968 2.0752056 2.1423737 2.2011483 2.1339010 2.0744987 2.1967112 2.1027257 2.0972367 2.2217390 2.3576141 2.0812877 2.0896453 2.0333473 2.1891295 2.0447182 2.1163567 2.0878823 1.9511398 2.0212672 2.1647793 2.1663347 2.0186938 2.0660156 2.1316422 2.4405949 1.9240701 2.0504324 2.3403536 2.0827338 2.3805807 2.2158244 2.1497761 1.8520078 2.1172097 2.2808522 2.0507994 2.1701572 2.0935707 2.4714826 2.8263688 2.2164566 2.5150615 2.5618237 1.7139591 1.9382470 1.9388497 1.7294667 1.6660349 1.9326947 1.7124714 1.6471868 1.9995153 2.1122732 2.2326505 1.6214074 1.6138797 1.8972764 1.5855446 1.9803189 2.1820300 1.6709002 1.7150728 2.7644356 1.5647125 1.9841802 1.7009999 1.6682102 0.6704009 1.6356313 1.6698637 1.6146161 2.2223483 2.0069038 1.8164868 1.9215008 1.6818944 0.4775846 0.5448528 1.6648551 1.9818604 1.6347502 0.7261307 2.1138694 1.7962241 1.8063987 0.5738306 0.5927792 3.0641798 2.3803466 2.1692412 2.3354815 2.3475867 2.4017261 2.6098430 2.5600874 2.1528539 2.2897975 2.5370285 2.4109433 2.2073059 2.2613489 2.4465507 2.1357140 2.3721851 2.3278045 2.3308140 2.2244298 2.3443262 2.3104927 2.3610468 2.3575552 2.6406173 2.3179227 2.0664069 2.0584927 2.4319448 2.6871559 2.4237510 2.1833718 2.4080342 2.8866862 2.7183619 2.4720694 2.4064882 2.3681897 2.8320888 2.9372255 2.7243169 2.3096910 2.6484922 2.7713108 2.6922105 2.6628308 2.2823078 2.8133579 2.8185564 3.2948866 2.4868676 2.3066836 2.4745188 2.2610531 2.8494569 2.6762578 2.4580597 2.7737315 2.5443254 2.5427598 2.3175514 2.4481223 2.5677606 2.0749521 2.8688809 2.7525818 2.4230476 2.6448885 2.3750908 2.2913269 2.4106779 2.4136597 3.1861597 2.4715799 2.3536331 2.5017957 2.4946474 2.1119921 2.4186951 2.7544068 2.4963391 2.7545876 2.6188930 2.8278130 2.9437550 3.2873489 2.7058992 2.3634910 2.2819073 2.2686039 2.0376913 2.2134582 2.2011767 2.4786786 2.2461624 2.2957220 2.1083213 2.1878543 2.1841716 2.1076593 2.3330516 2.0660109 1.9540660 2.3361115 2.0652889 2.1925700 2.3014877 2.1410881 2.0199216 2.1302326 2.2686943 2.2442189 2.0817561 2.2197409 2.4842832 2.4266311 2.3837672 2.2258652 2.3705151 2.2113160 2.3578172 2.1701482 1.9944303 2.5089937 2.7040597 2.5570147 4.0527244 2.7901277 2.9580977 2.9523260 2.4467433 2.6405348 4.3497907 2.4339900 2.5062473 3.9564957 2.8717081 3.4399899 4.0082373 3.0161122 3.5760966 4.1113632 3.8616420 3.4043970 4.0561015 3.5626979 4.2036227 4.0716104 2.9018695 3.5289499 3.7669841 2.0585207 4.1585778 3.6737624 3.9340070 3.3855964 2.5731307 4.0022366 3.3444778 5.0164393 3.7202023 4.0739209 3.7088770 4.4189852 4.2743553 3.6978422 3.4652629 3.5607784 3.2051618 4.5319643 3.9301741 3.8006938 3.5214918 3.5239170 3.4034874 3.3675202 3.1247492 3.5559353 3.8705495 4.0076176 2.0241378 1.9621620 2.1316679 2.1039853 2.1262720 2.1870466 2.1182123 2.2811089 2.1279779 2.1731523 2.3433986 2.1921773 2.2417897 2.2962297 2.0645033 2.1545883 2.0983505 2.2700225 1.9594706 2.1433040 2.0857033 2.3885469 2.2593922 2.2086509 2.2161921 2.0593291 2.2868527 2.2105199 2.2557834 2.2090763 2.0493065 1.9606035 2.2116985 2.1310230 2.0753651 2.4806729 2.4044463 2.3616607 2.5789443 2.2434897 1.9958489 2.0119460 2.4532459 2.1149520 2.3364523 2.3236021 2.0634216 2.2373601 2.1292461 2.3284504 2.0035101 2.5115804 2.4308216 2.4104617 2.4620012 1.5711491 2.8220195 1.9277502 1.8761212 1.5317834 1.7235184 2.0932839 1.9185206 2.0765840 1.8643958 1.9100875 1.4773035 1.4887363 1.6810634 2.2351817 2.2730543 2.2533583 2.4701165 2.9368200 2.6948346 2.0138193 2.3014779 2.4916556 1.8900719 2.1413826 2.1838849 2.0663327 1.9142512 2.2188165 1.7912590 2.0565754 1.8445649 1.9143699 2.2212012 1.8197436 1.8998578 2.3247761 1.9878645 2.0366904 1.9854141 1.8669891 2.0123548 1.8086775 1.9587627 2.0570331 2.0215270 2.0945958 2.0518625 1.8399262 2.0325110 1.9038030 2.1275812 2.3062896 2.0706264 2.1423009 2.1371918 2.3159973 2.1026647 2.2871594 2.5102655 2.0647645 2.1785586 2.2282985 2.2199163 2.5222552 2.4498315 2.3025248 2.3772371 1.7020937 1.7401646 2.5400193 2.6405913 1.7948694 1.7852149 1.7064264 1.9852687 1.9296307 1.9897592 1.9595793 1.8200302 2.7191209 1.8938736 1.8970912 1.8301105 2.2825802 2.3250294 1.9016681 2.2641667 1.9008610 2.5220737 1.9683875 1.9118831 2.7644948 2.6115132 1.9296933 2.1822791 2.3043070 2.4782398 2.0590220 2.2372954 2.3840318 2.6203814 2.3140858 1.8396172 2.3300012 2.4447773 2.5128541 2.5059881 2.4961142 2.3547474 2.7030741 2.7168608 2.5248895 2.7619504 2.6782346 2.5808952 2.7619504 2.8808294 2.7904723 2.6554848 2.6332206 3.0047411 2.8756172 2.5983529 2.9575341 2.8069777 3.0246053 3.0414442 2.6762310 2.7176479 3.1199180 2.7352353 2.8853511 3.0675585 3.0773868 2.8804183 2.7867509 2.6931314 2.9632849 2.8889025 2.6846082 3.1070679 2.8717598 2.7976824 2.7136383 2.7649523 3.0430257 2.9349480 2.8350669 2.9804711 3.1073262 2.6880791 3.0027308 3.0327521 2.6432346 3.3314143 3.3879881 2.3020767 2.3683403 2.9828670 4.5425998 2.8832752 2.6831225 3.5337883 3.9428131 2.4355373 2.0987977 2.0422422 2.0576547 1.9902076 2.2590274 1.9496636 2.1293520 2.5827251 2.0951306 2.0865459 2.0814637 2.4246534 2.0270073 2.1206032 2.3223525 2.1403219 2.0796627 2.3902751 2.4063036 2.0018936 2.2859785 2.3242041 2.6594225 2.3713510 2.3279983 2.1927297 2.2035815 2.0417023 2.2812915 2.2519307 2.2570042 2.3707994 2.7151701 2.3259865 2.8838042 1.8100524 1.8977674 2.2703407 1.9253501 1.8109835 1.8236937 1.8887182 2.0613717 1.8654715 2.2417173 1.9374840 2.1670471 2.4903958 1.6879322 1.9965124 2.0393850 2.2586488 1.8902982 2.7971035 2.1699976 2.1293174 2.4008107 2.4946634 2.1833671 2.2955184 1.6762033 2.3606091 2.2275548 1.9990893 2.6334100 2.4574556 2.3109958 2.0700972 2.4063435 2.1010431 2.2988335 2.0395099 2.0789462 2.1657333 2.1607850 2.1881197 2.1301116 1.8877145 2.0844754 2.1519095 2.2644613 2.4122631 2.2270463 2.1990593 2.4597587 2.3964050 2.1204384 2.9453133 2.2105282 2.0178902 2.0776248 2.4127615 1.9330024 2.2525297 2.1091935 2.0008081 2.1264813 2.0153782 2.4411210 2.0457355 2.0988024 1.8619527 2.3400536 2.0190136 2.0498421 2.2840443 2.0538363 1.8810156 2.4825908 1.9445016 2.1518302 2.1424460 2.2357820 2.6998875 2.3510335 1.9584267 2.2660475 2.3750807 2.3143973 1.9204855 2.4389803 2.0245965 2.1596722 2.4070047 2.5117900 2.4081046 2.4247716 1.9890535 2.6190945 2.1435727 2.4044430 2.7323706 0.0000000 1.7157411 1.7167349 1.7995641 0.5347951 1.6088989 0.4787592 0.5166993 0.8054116 1.7914420 1.7120611 1.8968117 0.4111035 1.6768317 1.7333457 1.8789042 2.2198412 1.7431023 0.6633672 1.9284004 2.2556506 2.0302627 2.4774021 2.2755382 2.7904204 1.8987434 1.7814364 1.8202777 2.0976480 2.0099158 1.9549835 2.0937841 1.8092921 1.9822916 1.8762193 1.8420064 2.0172072 2.3684579 2.2921773 1.9743905 2.1100711 2.0286219 2.8005673 2.0424372 1.8741582 2.1168847 2.0148451 2.1386638 2.2859612 2.0915190 2.1006144 2.4616961 2.6117512 2.2220149 2.1676404 1.7439074 2.3075950 2.1908674 2.3460209 2.0377593 2.4671989 2.2470813 3.3194466 2.7442391 2.3109584 3.7768160 2.5324042 2.0612498 2.8144694 3.5329805 2.3348732 3.0082652 3.7363314 4.4695573 2.2581900 2.5014957 2.3560340 2.3582311 2.2524659 2.4142041 2.2853877 2.4047343 2.1057976 2.5132243 2.0866478 2.4249551 2.2727164 2.2122889 2.5740024 2.5049781 2.4519494 2.6026109 2.4139776 2.4219256 2.3155344 2.2093493 2.4081364 2.5673776 2.2105176 2.3219436 2.4890975 2.1854314 2.2471827 2.4172605 2.4501647 2.4657339 2.6352504 2.3769154 2.2618267 2.5301888 2.1586125 2.2100592 2.3233393 2.5418142 2.1688942 2.4264897 2.9579146 2.3533133 2.3095130 2.2464062 2.7479616 2.4156633 5.2372421 2.2022322 2.2041408 1.8853988 2.5799372 5.3190269 2.0269723 2.4049153 2.0784993 2.0708560 2.6895742 4.3252274 2.1879705 2.7365939 2.3650355 2.4966886 2.5473536 2.5265236 2.4135251 2.0770033 2.4974839 2.7082909 2.5934519 2.7782737 1.9292368 2.4236073 2.1860515 2.4383633 1.6588778 2.6327201 2.7150347 2.6007094 2.1637556 2.5413751 2.7448537 2.7855545 1.8515698 2.8254332 2.3503842 2.3603440 2.8606331 2.8353984 2.3226105 2.6596864 2.2641236 2.6388455 2.4338181 2.3193710 2.1347618 2.3484364 2.4464925 2.1252375 2.3062394 2.4529418 2.1463814 1.9608386 2.4303161 2.1424707 2.3537491 2.1445060 2.4649268 2.6681952 2.1963158 2.2208951 2.4373343 2.5511436 2.4301600 2.7041670 2.6210231 2.3863052 2.2863869 2.2361783 2.3338436 2.3108389 2.6923796 2.4599208 2.1654507 2.6542873 2.4635894 2.7470869 2.3855897 2.1533328 2.5039536 2.4030416 2.8244371 2.2127632 2.6420665 2.8490417 2.5842930 1.9287773 2.8786263 1.8400648 2.3613211 2.0196763 2.2728603 2.1683912 2.8893662 2.3228080 2.3364441 2.2246977 2.8253588 2.3905041 1.8903656 2.4089244 2.1532335 1.3159976 2.0625910 2.1090772 2.0111340 1.9950833 2.4897265 2.1886179 2.2319431 2.7539644 2.2267010 1.5904431 2.5885197 2.1337754 2.6262866 2.5348911 1.8609387 1.6433901 2.0457685 2.6356671 2.0345835 2.0743791 2.7189936 2.2599893 2.1597468 2.7548992 2.7434226 2.3782002 2.4473050 2.6446660 2.6454506 2.0681708 1.9800422 1.8828122 2.0339763 2.0130932 2.0251043 1.9497520 1.9078021 1.7500141 2.0258859 2.0199107 2.0522576 1.9813330 1.8792305 2.1138722 2.0932037 1.7516898 2.0530583 2.0250540 2.1662213 2.1472279 2.0212417 1.8491238 1.9858345 2.0037640 1.8699634 1.9310403 2.1542304 2.1523307 1.8174353 1.7408366 2.0945804 1.9774113 2.2794608 2.3265489 1.8716653 1.5541447 1.4696340 2.8096596 2.6830104 1.6315883 2.5726706 1.8019233 1.5934858 1.8031998 1.8444345 1.6786387 0.7331109 1.6619242 1.4366871 1.9502279 0.6177230 2.7133245 1.6978762 2.0751834 0.8617344 2.7996617 1.8881230 1.9670392 1.7598515 1.4446021 1.2471757 2.2095896 1.6653207 2.3464587 1.7481944 1.9242054 1.9796980 1.5714178 1.8142094 2.4101086 2.1096130 1.4069919 1.0480244 1.7969443 2.2466945 1.6295794 2.0976384 2.7442790 1.6819802 1.3370183 2.0639023 1.9443284 2.1413014 1.5589818 1.6999225 2.2449517 1.9453042 1.9779332 2.2442914 2.0738201 2.1007036 2.1094712 2.1404315 1.9748072 2.4270721 2.0842285 1.8562991 2.0038842 2.2104016 2.0824436 2.1718716 2.3445353 2.0049901 2.2828790 2.3527110 2.1753562 2.0139654 2.0404350 2.2100236 2.0459937 2.2967096 1.9982707 2.1601916 2.0818454 2.1577445 1.8166961 2.1194795 2.0525060 2.0444331 2.2134992 2.2081022 2.2534316 2.6576649 2.2091644 2.2997473 1.5643924 1.6317240 1.5257035 2.4068365 1.5446713 1.5417937 1.9592678 1.5282923 1.9459952 1.6078989 1.4613970 1.6481643 1.4901887 1.6487873 1.6216573 2.1895039 1.5584120 1.7288552 1.6372995 1.7307979 2.4293818 1.6461881 1.7364034 1.8909103 1.5894078 1.8038857 1.7216753 2.4360721 2.0011741 1.8886483 2.5145256 2.1731916 2.2582552 1.6376578 2.3474884 2.0017231 1.8648945 1.8633237 2.0904218 2.2508431 2.1519528 2.2271053 2.1855849 2.1466558 1.9098921 2.1864063 2.1656758 2.4568627 2.3750064 1.7898504 2.4061481 2.4661871 2.3765236 1.9046545 2.2384762 1.6611835 2.7503375 4.2684465 2.0329319 1.6668111 1.9112699 2.0155856 1.8497209 1.8944753 2.1879766 2.6122574 1.7794396 1.8810595 2.2076028 2.5598310 2.4898657 2.3231678 2.3766854 2.2959805 2.1046967 2.0469949 2.9855167 9.0000000 2.0627116 2.5367214 2.6439397 1.8393200 2.6631039 1.8120102 2.4156297 2.5636130 1.7907768 1.9800309 2.8942464 2.3009742 2.8162044 2.4475200 1.8454023 1.7137358 2.2004806 2.7533057 2.8115925 1.9216134 3.0135696 5.9375108 6.3548918 6.7082882 4.4296700 2.3244399 5.5074484 5.9012291 5.6035879 2.4109882 2.3218681 5.0731434 3.4599448 5.2439902 5.2985937 8.8756720 5.4292718 2.1458344 6.0900024 9.0000000 3.5804366 3.7134507 9.0000000 6.4362539 9.0000000 3.9588872 2.3225566 4.5503421 4.9040318 4.4124767 5.2397093 4.6011768 3.8901526 2.0375648 2.3591167 2.0211307 2.4736169 2.1593802 2.4113853 2.2686622 2.4186790 2.0271532 2.0703440 2.1445437 2.4255584 2.2235375 2.2319848 2.3482707 2.0995402 2.3786160 2.6804841 2.3218681 2.1378530 2.3521337 2.2643980 2.4117330 2.1772368 2.2679300 2.1609871 2.2404692 2.4536548 2.3473588 2.2169358 2.4323916 2.4886092 2.7053676 2.2645401 2.4449786 2.2886137 2.1053822 5.0114837 2.5221666 2.1823623 2.5578593 2.3623210 2.7568520 2.5870815 2.3758770 2.2005339 2.3029521 2.2511933 2.3343446 2.7376152 2.4028929 4.3089080 2.4951009 2.4363623 4.4531451 4.2829474 4.2129158 3.8505808 3.9343823 4.0242851 4.0883199 4.0429190 4.6743387 3.8481817 4.3876574 4.9207319 3.6384405 3.9563795 5.6736612 3.9634400 4.2816993 4.6124432 3.9367716 4.0014730 4.2193212 4.3176418 2.5191670 2.6554522 2.3789181 2.1587197 2.4459464 2.5100457 2.6214464 2.3448363 2.5576586 2.7963843 2.5953832 2.9773383 2.3728440 2.4546660 2.3263453 2.3647769 2.4516875 2.3759409 2.6567278 2.3758890 2.9729819 2.6597809 2.4632998 2.1949453 2.5814245 2.6233417 2.7226294 2.3398744 2.4918860 2.3309802 2.5326509 2.5801381 2.6331647 2.8551635 2.7389811 2.5508671 2.7306899 2.4379149 2.3759912 2.6519104 2.7436325 2.8053297 2.2828641 2.7970866 2.4727297 2.6491009 2.5218470 2.8917392 2.6889740 2.5959267 2.5558931 2.1821313 2.8974809 3.3607859 3.2812064 2.7520084 3.1464055 2.7879555 2.4874547 2.3657001 2.7301023 2.3994954 3.5140636 3.0432939 2.4187237 4.1124558 3.0990738 3.0612602 2.4768436 3.1953523 3.4848062 2.2253083 3.2251613 3.2677336 2.2484153 2.2495631 3.0148810 3.0477071 2.7005236 2.9146619 3.9720812 3.0127031 2.6453517 2.3987604 2.3616081 2.9066973 2.6567996 2.7510056 2.4233316 2.9751658 2.7218357 2.7178555 2.4797854 2.4795327 2.5068891 2.4478553 2.8299441 2.5292182 2.6706842 2.3532701 2.4091307 2.9166890 2.4912229 2.8032732 2.1965484 2.5554611 2.4898564 2.5053084 2.1700751 2.9115670 2.4878069 2.9392072 2.6752011 2.7302275 2.6211255 2.6847103 2.5515080 2.4349550 2.6062729 2.6339255 2.5130309 2.8784089 2.7948936 2.8867897 2.7957641 2.6545720 2.9431244 3.4571141 1.7885292 2.8624332 2.0953496 2.7435197 2.7111605 3.3688442 3.3216625 3.4885218 3.3102462 3.2644132 2.7512869 2.4130223 2.6103718 2.3292096 3.5639823 2.3671019 3.0430550 2.6416233 3.8776838 2.6042867 2.4960356 2.6932025 4.8453543 3.2209883 3.1630476 3.7619989 4.8301102 2.6945858 4.5169262 4.5544579 2.9827400 3.3078203 2.8865421 3.2197071 3.1569342 4.6162923 3.0376065 4.1585924 2.5059081 3.6596957 3.0494273 3.3639433 5.0834972 3.9850552 4.0969634 3.9533218 2.8900813 2.6367876 2.5885723 2.6867533 2.5168571 2.6615318 2.7735702 2.4075836 2.5629041 2.7617871 2.5947702 2.6087281 2.8138169 2.7169288 2.6270720 2.9911577 2.6818795 2.6551235 2.8535397 2.6528384 2.5591617 2.4928737 3.2171259 2.5363200 2.9601486 2.8946938 2.7254148 2.8730124 2.8664433 3.0826877 2.8307561 2.6429347 2.4615073 2.4278788 3.0413348 2.8771158 2.7323336 3.1038623 2.5851117 2.7269331 2.5633220 2.6056756 2.9061307 2.6140322 2.6284638 2.8652338 3.0055370 2.6217859 2.9209370 2.4022817 2.8861446 2.3883976 2.6606618 2.9929690 2.1070379 2.5485002 3.6696173 2.5080822 3.1313633 2.4682569 2.2594001 2.3270084 3.0596796 2.6437249 2.5453089 3.1751519 2.8927946 2.9114235 3.8958346 2.9988835 2.2649976 2.8665470 2.7976569 2.1989949 3.8834645 2.9140814 2.6369475 2.6185556 3.0547840 3.7474788 2.3575879 2.1578558 2.2857973 2.0481388 1.8287871 2.1031075 1.8825695 2.0323754 2.3542158 2.1464738 2.2191930 2.2224437 2.1870157 2.2894522 2.1158237 2.0396068 2.2008019 2.2783343 1.9654141 2.0055785 2.3391885 2.0113892 2.2420569 2.0643262 2.5105028 2.2439597 2.3069650 2.3228250 2.0573035 2.3209878 2.3231859 2.2530385 2.3687062 2.2357498 2.4557973 2.6973047 2.4689375 2.0462190 2.3325470 2.3954996 2.5837659 1.9494433 2.4174379 2.4290240 2.4983769 1.8207074 2.6453376 3.2832152 2.6891795 3.1244232 2.8480535 3.1591771 2.6234897 3.4804200 2.3498691 3.0588722 3.3289805 2.7566334 3.4589036 3.0513739 2.5362127 2.5639003 2.3782597 2.4745546 2.5685420 2.5057400 2.5414525 2.2647956 2.2772708 2.5451839 2.2644089 2.4746097 2.6473365 2.2672278 2.4978045 2.3147099 2.5414737 2.3947666 2.6089591 2.2470748 2.5865269 2.3564907 2.4575945 2.7689961 2.4489650 2.5068218 2.6019788 2.5363331 2.4766233 2.8157350 2.6697589 2.6527995 2.5719547 2.2946114 2.6218375 2.8250950 2.4363018 2.4045883 2.4323910 2.7226746 2.3124026 2.7928270 2.4136717 2.7766523 2.6281125 2.9039162 2.6306410 2.8622992 2.4753525 2.6163387 2.8830761 2.2204735 2.5686604 2.6361557 2.4787486 2.4084120 2.7310478 2.6459413 2.5359073 3.5734628 2.5003549 2.3151575 2.4431541 2.6242903 2.6832739 2.5793845 2.4138494 2.3763505 2.6050632 2.9917569 3.2188947 2.6660479 2.3517617 2.7331680 2.3555718 2.5729666 2.5228997 2.6764190 3.1085811 2.9258528 2.7260529 3.2350015 2.9466385 2.8666279 2.6128933 2.7895950 2.5732782 2.2534647 2.7457747 3.2412785 2.4596860 2.6342207 2.5423713 2.6592597 2.5933734 2.6578630 2.5419729 2.4883032 2.4475301 2.5900021 2.5421732 2.6185498 2.6631892 2.2169721 2.4141335 2.6419271 2.4671849 2.4347396 2.8473612 2.7505186 2.6082131 3.0026430 2.9887827 2.9646713 2.7669310 2.8373006 2.4342169 2.9996352 2.6512690 2.3515990 2.5440386 2.9995397 3.3722594 3.0564906 3.1566085 2.9435425 3.5017041 3.8542074 2.4577194 3.4764777 2.7585180 2.8361656 2.2617112 2.5721937 2.5402086 2.3370006 4.1057692 3.1941577 2.5654522 3.5374998 2.6583594 2.8308168 3.0167654 3.7829970 3.0163226 3.0297324 2.3669842 3.4637553 3.7971671 2.7579528 2.9807052 2.1388114 2.6017513 3.1134794 2.5630493 3.6160064 1.9660511 3.7195598 3.3884582 3.5678566 3.2817268 3.3277296 2.6020130 2.1735178 1.9805695 3.4384424 2.7650766 3.1416813 3.4854307 3.7833215 2.6872192 2.6275417 3.8028633 3.5236940 3.6207158 3.1674020 2.4825392 2.6172185 4.1165540 3.4313025 3.0382957 3.2554814 2.8840828 2.9399596 2.0523274 1.9731547 2.4380618 2.3933377 2.0630108 2.0776969 2.2321097 2.1256268 2.0291464 1.9806177 2.4057199 1.9420537 2.0884907 2.3062370 2.1751499 1.8723196 2.0060807 2.1495915 2.1088436 1.8838734 2.0344990 2.2592534 2.0187229 2.4759140 1.9032210 1.8227412 2.2243431 2.1083796 1.9786998 2.3615698 1.9008131 2.3150014 2.1722968 2.2220352 2.2745254 2.4718685 2.4010391 2.0022226 3.6538159 2.2373011 2.4354710 3.6268423 3.4537717 3.5186169 3.5739802 3.7601636 3.4086582 2.3240314 3.8411217 2.1786575 3.4199324 3.8837883 3.6061268 3.5828721 3.5714242 3.8600567 3.8872096 3.7654988 3.2200216 2.2726891 3.7676649 3.7205569 3.6077268 3.9894209 3.4238359 3.3559856 3.4963866 3.7510331 3.8305160 2.7514900 2.3630635 3.8587089 1.9512277 4.3336359 2.2376997 2.7309258 4.6220475 3.5585377 3.5221720 4.5748167 2.5709272 2.7289388 2.6857655 2.9214638 2.0786859 4.5905783 2.3033518 2.2455223 2.5764774 2.4171091 2.4729083 2.1580982 2.5717067 2.5261547 2.2937254 2.4599213 2.4787121 2.3084608 2.3216447 2.3004327 2.3600592 2.3859991 2.4397308 2.3372337 2.4133711 2.5594313 2.3956199 2.3038306 2.3886737 2.3028224 2.2644170 2.3631677 2.2113809 2.2960048 2.2929962 2.2819635 2.3139049 2.5598454 2.3940806 2.2762244 2.3767750 2.7636874 2.2929603 2.3828112 2.1316588 2.1994379 2.3788017 2.5715692 2.3346096 2.4173814 2.7916300 2.6719367 2.6074908 2.5794991 2.2168646 2.5088067 2.0492415 1.6585348 1.6327452 2.6357746 2.7393480 4.2070845 3.6516869 2.7665546 2.5695410 2.6952818 2.6957037 2.6232450 2.7314676 2.6721240 2.6934520 2.5881127 3.0884927 2.7903067 2.8713845 2.6069819 2.5555571 2.5102850 3.2271223 2.6681411 2.6885535 2.6802218 2.8500446 2.6925165 2.7643785 2.6319128 3.0087836 2.4579325 2.9611876 2.6195936 2.8084402 2.8720167 2.9835532 2.8975997 3.0589297 2.9337740 2.8969260 3.1674703 2.5353815 2.9469802 3.1502096 3.1304967 2.5983227 3.0941075 2.8185894 2.8777467 2.9030218 3.1287695 2.8985394 2.5503174 3.0617862 2.7231251 2.6332035 2.9482476 2.9817500 2.7750005 2.6767716 2.5362009 2.8770399 2.8217696 2.8340855 2.5383921 3.2096196 2.7426747 2.9399352 3.0990620 2.5403843 2.3921698 2.9375890 2.5632588 2.7375061 2.5678317 3.2619946 2.7471867 2.7752686 2.7763930 3.0783447 2.7688583 2.5410005 3.0141283 2.7234087 2.7698739 3.0939458 2.0434967 2.0214649 1.9667826 2.0364567 1.9202263 1.9545549 2.0243934 2.3473479 2.1449842 2.0696028 2.0585443 1.9941127 2.2199530 2.2673543 1.8350110 2.0054910 2.1090698 2.0920632 2.3040624 2.2998575 2.2550313 2.4587340 2.3895997 2.6262681 2.4825144 2.3256836 2.3919680 2.5682737 4.7760795 2.4823918 2.4532582 2.5956611 1.9609154 4.4064468 2.2544177 2.4453301 2.4998116 2.2266503 2.2861994 1.9593719 2.0794465 2.2705819 1.7514884 4.4988561 4.6451354 5.1655375 2.1943954 4.5489041 4.1025401 3.9404073 3.1492951 4.5815132 4.3475870 5.2275355 4.6830594 4.1259626 4.3025755 5.8609070 3.6842576 2.2509621 2.0292767 4.0415133 5.0461083 4.9345133 4.1787366 5.2795686 3.8773328 4.2324102 4.4502254 4.0200097 4.5379962 4.0294662 3.7122270 5.5840049 5.0152524 4.9068586 4.8825510 4.6301145 4.7478705 4.1768729 6.8358808 5.7827733 3.7236668 3.4708638 4.5930436 2.6152528 2.7534427 2.5492782 2.5734360 2.8600318 2.5173688 2.3596555 2.7603636 2.7611355 2.5406214 2.6068287 2.7384251 3.2773851 2.6954943 3.0707839 2.9588691 2.5760853 2.7517682 2.8486625 3.1774454 2.4511135 2.9474692 3.1449729 2.8367926 3.0074831 2.4798659 3.0176228 3.0260657 3.1799740 2.7459526 2.9904710 3.6238202 2.5999424 2.6850720 2.6330606 3.3955166 3.2431335 2.9097990 2.9936908 2.4669033 3.0602367 2.8295289 3.3596373 2.6699943 4.1386755 3.2448700 5.6559521 2.7848217 3.9148751 2.7232171 2.6630286 2.6678550 2.9870844 5.6506925 3.9870687 3.2585778 2.5771623 2.5138343 2.4527277 2.5271175 2.6776324 2.6854143 2.5596454 2.7453891 2.1760593 3.0921612 2.2647325 2.8497732 3.2792757 2.4842608 2.6523719 2.6588249 3.1421463 2.9427817 2.1771538 2.4607593 2.6221198 2.5622944 2.5366447 2.5815268 2.5415585 2.6508191 2.9873148 2.5224238 2.5629771 2.6915748 2.4858099 2.6599551 2.5355143 2.5119026 2.3455120 2.8419987 3.0007444 3.6912115 3.3561459 3.8241648 3.3347331 3.1679583 2.9686976 3.4357076 2.9416018 3.1971233 3.1559760 2.0932431 4.5383035 4.9667855 2.9847926 2.3715049 2.2286830 2.7867061 2.0886230 2.1775399 2.2738534 2.1876726 2.2391581 2.3150298 2.4632549 2.1451305 2.2773440 2.1892025 2.2941014 2.3857269 2.3185223 2.2088974 2.5009754 2.5543058 2.0659226 2.7593932 2.2151796 2.2944797 2.4006771 2.3373719 2.4489108 2.3327436 2.2644543 3.1053141 3.1053141 3.2784993 3.2784993 3.2054807 3.1807195 3.4307736 3.2627931 3.3787385 3.2816160 2.9904845 3.0648081 3.0648081 3.0216316 3.4635545 2.8279984 3.5023323 3.3063103 3.3063103 2.8906235 2.8906235 3.5935511 3.2513878 4.1498970 4.1498970 3.3537136 3.0751098 3.5673151 3.5673151 3.9053683 3.9053683 4.1553182 4.1553182 3.2220656 3.3974838 2.6148919 2.0803745 1.5633919 2.0200618 2.4185152 2.2800204 
LENLIM012546_KOG0296                                                                                                                                   2.5710175 2.1348183 2.9207720 2.3806291 2.2799042 1.8294786 2.9565308 2.2258695 1.9978943 2.1506648 1.4296103 2.1096684 2.1881009 2.4126981 2.4378677 2.3494447 1.7472956 1.3119432 0.9897972 2.3262164 1.0938044 2.3297573 2.5343434 1.5968063 2.4267190 1.9989842 2.9383806 1.9451610 1.9077564 2.7669430 1.9133794 1.7787134 1.9254990 1.5969157 1.9223533 1.9409474 2.5686243 1.3839815 2.2654103 2.1460746 2.5191569 1.9729678 2.0134842 1.8797364 1.6512586 1.7054416 1.3229436 1.4781544 1.6232981 1.7412886 1.4313031 1.4014864 1.6252080 1.5796754 1.8975664 1.9701334 2.0935110 1.8377080 1.9726019 1.7879463 1.7659687 1.6382125 3.2429495 1.4924228 2.0181543 1.4718381 1.5927778 1.9041937 1.7586835 1.9543142 1.6628456 2.2286558 1.9314092 2.1371896 2.0796326 2.5245295 1.7975870 1.8748706 2.1251429 1.8171894 1.7951542 1.6349013 1.6448244 2.2537045 2.3360143 1.4674639 1.8237640 1.3435374 1.5710894 2.2179725 2.2487796 2.0137664 1.9024431 1.8401358 2.0331459 2.0330383 1.7109526 1.8262231 1.9314341 1.8824701 2.0499581 2.1296432 1.7774438 1.7768643 1.9416797 1.9594878 1.8824161 1.8228591 1.9532217 1.7923470 1.8843106 1.9605255 2.0151532 1.9195602 2.0690225 1.6455481 2.0592177 1.7287917 1.9910195 1.6912800 1.8918006 1.9864561 1.7477016 1.9134178 1.9865637 1.9932709 2.0342174 1.8611126 2.1442655 1.9714671 2.2846597 2.6025748 1.9487671 2.1503499 1.9446549 1.5673842 1.8347279 1.5365445 1.5766597 1.6519074 1.7597922 1.5823405 1.7751178 1.8279131 1.7439100 1.9911930 1.2640748 1.2675742 1.5604997 1.5546264 1.7006056 1.8384673 1.9945721 1.8152027 2.7468203 1.7410144 1.5948180 1.8374956 1.8061965 1.5538059 1.9562918 1.8179078 1.6682590 1.9578561 1.9882050 1.4305022 2.1745180 1.4409367 1.5705582 1.5680523 1.9916166 1.6338597 1.2940898 1.5652020 1.9191548 1.5918143 1.7032497 1.6164958 1.6889184 2.4202360 1.7389116 1.5581733 1.9274940 1.7370761 1.7236785 1.8055563 1.7304782 1.5406837 1.6128076 1.8443991 1.7135402 1.6234621 1.8320479 1.6852913 1.6405613 1.6516371 1.6602946 1.9800550 1.6379048 1.7574723 1.6472651 1.7667147 1.9312867 1.9995417 1.8106563 1.9369566 2.0058473 1.9620271 1.9726112 2.1791504 2.1174950 1.9990562 2.1644170 2.4338261 1.8243455 1.7566209 1.7948648 2.5081227 2.1878943 2.2191368 2.0603002 2.1429566 2.1456324 2.0108268 2.3880672 1.9582240 2.2376282 2.1140328 2.3714266 1.9599548 2.0187251 2.0683285 2.0258752 2.5885448 2.3134108 1.8366799 2.4297280 2.1816875 2.2824511 2.0770652 2.1361839 2.2608957 2.0748688 2.2469689 2.1749452 2.0595099 2.3545826 1.9617863 2.2397450 2.3134791 2.1186653 2.7002096 2.2065620 1.9401371 2.4659386 2.1090149 1.6376595 2.2496412 2.1208056 2.3078413 2.1078204 2.2414766 2.2212396 2.1625960 2.4136384 1.9330767 1.9947093 2.0124306 2.1540372 2.0026489 2.0219123 1.9688586 1.9459989 2.1577872 1.8822220 2.0341227 1.9962432 1.8896285 1.6898844 1.9148366 1.9017703 1.8499344 2.1108091 1.8173480 1.7707851 1.9355733 1.8927046 1.9209133 1.8432380 1.9681061 1.9598981 2.2154857 2.1645850 2.0078636 2.2240993 2.3568585 1.8860492 2.1366043 2.1518198 1.8152330 1.9571614 2.1920601 2.1476890 2.6782960 1.8425600 3.8352582 2.5183265 2.5410791 2.6933159 2.3664348 1.9264064 4.4342748 2.5167653 2.1830134 2.8613120 2.9328127 3.4988253 3.9298380 2.5739150 3.9255500 4.0153024 3.6555513 3.0033272 3.9372943 3.5517417 3.6729209 4.0654814 3.0548725 4.0235170 3.5939591 2.2364426 3.9244045 4.1729252 4.5290820 3.7896857 2.8338427 3.9681863 3.7273380 4.5212042 3.5437069 3.7108326 3.1863001 3.5517247 3.8730487 3.7970788 3.4200760 4.0611100 4.1720628 3.8523024 4.1424514 4.0727558 2.9182367 3.2451475 3.1277585 3.7355291 2.9863243 4.1463856 3.6284321 3.6054118 1.8664849 1.9697201 2.0983705 1.9421253 1.9624746 1.9225280 1.8092955 1.9962219 2.1756128 2.0688085 1.8726220 1.9733406 2.0431914 2.0771194 1.8468391 1.9368093 1.8462144 1.8657380 2.1982912 1.8746765 2.0610240 2.0659401 2.0349322 2.0347099 1.9987446 2.0506691 2.0205409 1.8514020 1.8909035 2.1391744 1.9595179 2.0847233 2.0408001 1.9535532 1.8984037 1.8735396 2.0485039 2.1084616 2.1902653 1.9641748 1.9075938 2.0025037 2.0852246 1.8207598 2.2029375 2.0282037 2.0144806 1.9746569 1.9058474 2.0619431 2.0870909 2.3426722 2.1253992 2.2287149 2.1878979 1.3449691 2.4175217 2.1422487 1.7376573 1.6702706 1.7877452 1.9336282 1.9453900 1.8064094 1.6999665 2.0532682 1.3211633 1.3493347 1.2345567 2.1479596 2.0090861 2.3473214 1.9464114 2.7692061 2.7529429 1.9600029 1.4611884 2.3417639 1.5820941 2.1620498 2.2898408 2.2316155 1.9000537 1.7800881 1.8574621 2.1618916 1.9177792 2.0007548 1.9963073 1.8107062 1.9090175 1.9595703 1.9606618 1.9844955 1.8976572 1.7775990 1.8531293 1.9841274 1.8147276 1.9321705 2.0419872 1.9970347 2.1590741 2.1733227 2.0245372 1.8043568 1.9877955 2.2114828 2.0059587 2.4002667 2.1488192 2.2050934 1.8377266 1.9366705 2.1791614 2.1671119 2.3682759 2.1812384 1.9614072 2.4275212 2.1343640 2.2608667 2.5554673 1.6347461 1.6312047 2.2547990 2.5063987 1.7453866 1.6480304 1.5964126 1.7388712 1.6957947 1.6062448 1.6422280 1.5625973 2.6854467 1.7842007 1.8159374 1.6706593 2.2649603 1.9984761 1.6427821 2.1883494 1.4631657 1.9452423 1.7473513 1.6063176 2.3430642 2.7800151 1.7739892 2.0580959 2.0499515 2.3478306 1.7969692 2.0470557 2.0222571 2.5520543 2.2224681 1.7797718 1.9904034 2.5003372 1.9450467 2.1900154 2.4314476 1.8954673 2.4657004 2.3658007 2.1515905 2.2762250 1.9006604 2.2342745 2.2762250 2.5544150 2.4643445 2.5060740 2.5963216 2.6978084 2.5974766 2.3168640 2.6786427 2.4693887 2.7545660 2.5130326 2.7857206 2.5522497 2.7896370 2.5016302 2.5724151 2.5591280 2.6000731 2.6792001 2.7705508 2.3512777 2.8344872 2.6566573 2.3863276 2.8237484 2.7112887 2.5952428 2.7498288 2.7389202 2.8322397 2.5271206 2.5582579 2.2960460 3.2209360 2.6460200 2.6474365 2.7582989 2.5948500 3.1355127 3.3911825 2.5050524 2.6736309 2.6044632 3.9497990 2.2580004 2.6128361 2.4681775 2.4722365 2.5272613 2.3101992 2.1648620 2.0258252 2.0332423 2.2472101 2.1799309 2.2274798 2.6054919 2.0357069 2.1811460 1.8252385 2.4480350 1.9845317 2.0439277 2.1075053 2.0285465 1.9868334 2.5053076 2.1183765 2.0456124 2.2278460 2.1263782 2.6951856 2.6957468 2.1403410 2.3151551 2.2498997 2.5244790 2.1652147 2.2000910 2.2734114 2.6099972 2.8826757 2.4463549 3.0779759 1.4535954 1.5910705 1.8389104 1.7348915 1.4912559 1.6143037 1.5353129 1.7260585 1.7966975 1.7048758 1.7469766 1.7115610 2.1429504 1.5397674 1.7545379 1.9996105 1.9224912 2.1411953 2.6149986 2.0302990 1.8755936 1.9135229 2.0470087 1.9267581 1.9813607 2.1436971 1.9334385 1.9198158 1.9868583 2.0594098 1.9915855 1.9070265 1.9301748 2.2360543 1.6866059 2.0345409 1.9157897 2.1374214 1.8519395 2.1681390 1.8462909 2.1967316 1.9122702 1.8536360 1.9546234 2.0468758 2.1849943 2.2334016 2.0877894 2.2585744 1.8307442 2.1191478 2.5265653 2.0287416 1.7662383 1.7175101 2.0529335 1.8750991 1.7842295 1.6612271 1.7394757 1.8354281 1.6323216 2.2007684 1.8806567 1.8682784 1.8145555 1.9658021 1.5021683 1.6902117 1.8084181 1.7769561 1.6163618 1.9743857 1.7448551 1.8115572 1.8070731 1.8694778 2.0507890 1.9280881 1.5180218 2.0920765 1.8976365 1.9766922 1.7814339 1.9345522 1.7122640 1.9002139 1.9523666 1.9730244 1.9438299 2.1054374 2.2021887 1.8871074 1.8493169 2.3123308 1.9295891 1.7157411 0.0000000 0.3880877 0.6488122 1.6373323 1.8562001 1.7417620 1.5631946 1.6049650 1.6342135 1.5954265 1.7433310 1.7025310 1.5015006 2.1254877 1.8886554 1.0212487 1.6249531 1.7227574 1.8001177 2.2595360 2.1316184 1.9872249 1.6918942 2.2042700 1.7544042 1.6563837 1.6494776 1.9484141 1.6194881 1.7080353 2.3118079 1.7827950 1.6818001 1.7573716 1.7734715 1.6584574 1.9858476 1.8089717 1.6584141 1.9474270 1.6677639 1.7080239 2.0305914 1.7904464 1.9724117 1.9028189 2.1384107 2.0564184 2.1869643 1.9277593 2.0830479 2.5085873 1.9297857 2.1959040 1.6669039 1.7255046 1.9035099 1.8062452 1.9361660 2.5296166 2.4658759 2.6169217 2.4900121 1.8211099 3.1455761 2.5799500 1.6818680 2.6126581 2.9749217 2.1812991 2.5867479 4.1592376 3.0837586 1.9814754 2.2667661 2.1158466 2.1805427 2.1463480 2.1871603 2.1029232 1.9891862 2.1822707 2.1301549 2.0732105 1.8279962 1.9304588 2.2213861 2.1798898 1.9821946 2.2565463 2.5120816 2.0409888 2.3730477 2.1621303 1.9089403 2.2251954 2.3706668 2.0873685 2.2923971 2.2783934 2.4758559 2.1267347 2.2951439 2.3437799 2.2340022 2.0250126 2.3293145 2.1409922 2.4396855 2.3806135 2.0605572 2.1492269 2.1356063 2.1811152 2.1275572 2.6347505 1.9968292 1.8609999 2.1184134 2.8979301 1.8918454 4.4814260 1.9615410 1.8067068 1.8872740 1.8594690 4.3064091 1.8529857 2.1281629 1.9348969 2.1280188 2.3030380 3.2416167 1.9799064 1.8534943 2.1286411 1.6737492 2.4277363 2.3476811 1.7047191 1.9546835 2.6196245 2.6313415 1.6122019 2.2091512 1.4547378 2.0421892 2.0150984 2.5138013 1.5734596 2.3490707 2.2333820 2.2403477 1.9664533 2.3891686 2.5108018 3.1828792 1.5578736 2.8263346 2.4594045 2.4768607 2.3866560 2.9924900 1.6902738 2.0186375 1.9738278 2.1633448 1.9736882 1.9999364 1.7520170 1.9450971 2.0581480 1.6304110 2.0649114 1.8784935 1.7119484 2.0684273 2.0023106 2.1136066 2.0355559 1.7371281 2.1256311 2.2680061 2.1129009 1.8915548 2.2334031 2.1861016 1.7072983 2.2365431 2.0385392 2.1363038 2.0672231 2.0966573 2.0235203 1.9224844 1.9610219 2.1292954 1.9923141 2.1787791 2.2301809 2.6375437 2.6653562 2.2648383 2.3158516 1.9006425 2.6416810 2.0458311 2.3239167 2.4589050 2.3827615 2.2077690 2.8651285 1.6401742 1.7107619 1.4174743 1.8965364 1.9637181 2.2358635 1.9636891 1.5111258 1.9887956 2.4941557 1.9226757 1.7212446 2.0386060 2.1121294 1.6567065 1.8996715 2.2795216 1.9076232 2.6610402 1.8080341 2.0490048 1.6648996 1.9105479 1.9070664 1.2064949 1.8250937 2.3929517 2.0198334 2.0856637 1.5242999 1.8179837 1.7415809 2.1960736 1.6115840 2.3717387 2.2387760 2.0400032 2.4332293 2.3309931 2.8291968 2.1199603 1.9725515 2.9203070 2.3498652 1.9954941 1.8465984 2.1038199 1.7956146 2.2120628 1.9670421 1.9638432 1.8252414 1.9425548 2.2101078 2.0647290 1.9668266 1.9904462 1.8247275 2.0831062 2.1996924 1.7143836 1.9821205 1.9024867 1.9763121 2.0997040 1.9886184 2.0473586 2.1386421 2.0773524 2.0197501 2.0754343 2.2127542 2.0436415 2.1135110 1.9610985 2.2834834 1.9940651 2.2339999 2.2478840 1.7564350 1.2285832 1.5612213 2.4388045 2.4466249 1.5872007 2.2162168 1.5072034 1.5656690 1.6694959 1.6186574 1.6532791 1.4429751 1.6971265 1.1199413 1.9659320 1.5708136 2.9122210 2.0087890 2.0779771 1.6335757 2.9935746 1.7928248 1.6007826 1.6966227 1.0364364 1.2079693 2.0070998 1.5837722 2.0812658 1.8316902 2.1505437 1.5917776 1.7492339 1.7322919 2.3631349 2.2892721 1.6212268 1.6933360 1.8802008 2.3745345 1.5310182 2.1007352 2.8459883 1.8178348 0.9784052 1.7114168 2.1004826 2.0128345 1.7182433 1.6797178 1.9650098 1.7857976 1.6996909 2.0091136 1.7164171 1.8096456 1.8081139 1.7956327 1.8129669 1.9776674 2.0064516 1.7774976 1.8378604 2.0770072 1.7818996 1.7613834 2.0266108 1.8543238 2.1675085 2.1895337 1.9207275 1.8971711 1.6506319 1.8850181 1.7948594 2.2746239 1.6676741 1.8665605 2.1611027 2.0466995 1.6885134 2.2757075 2.1206592 1.8094483 1.9701148 2.2930669 2.0379860 2.2031852 2.1948290 2.4196089 1.3594927 1.3476346 1.4144602 2.4510038 1.5202227 1.4723303 1.7523664 1.3363099 1.5405463 1.2859636 1.4250258 1.3972610 1.5372562 1.4463478 1.6546285 1.8563883 1.6200716 1.4754338 1.7071550 1.5296896 1.7302103 1.4767116 1.4809985 1.4622249 1.4550490 1.6491145 1.7627795 1.9193558 1.6129059 1.8400180 1.7747050 2.1912549 1.8352541 1.6037240 2.2667901 0.9462207 1.7881304 1.6754136 1.7656807 2.0323900 1.9335620 1.8340302 2.0006655 2.2887795 2.1195877 2.0564630 1.9964295 2.1658963 2.2531536 1.8522216 2.0419049 2.0166202 2.2909786 2.1325670 1.6939669 1.7397942 2.6533991 3.9617471 1.8650907 1.4831314 1.6120916 1.4021677 1.7217614 1.5408996 2.1396800 2.2566652 1.8267232 2.0098618 1.8531837 2.4622218 2.7537186 1.6940025 2.4814270 2.4711467 1.9840531 2.1935789 2.9103016 5.6181425 2.6046305 1.9969716 2.2402197 1.7386413 2.2843752 1.6172984 1.8537349 3.1812638 2.1721714 1.8552692 2.2943800 2.0567523 2.7472679 2.2985941 1.8550631 2.0515844 1.8921640 2.1763411 2.9007006 2.0280781 2.3557356 5.3673740 8.9999989 8.9999988 3.9456488 2.0245616 6.3949611 6.1894525 8.0103490 2.4152363 2.2882673 5.1246914 3.2860254 5.6055471 5.5964879 5.7830336 7.2047445 1.2709961 6.6099134 4.4309088 3.6451360 3.3739311 8.9999984 5.4459105 9.0000000 4.3057195 2.0862548 3.8213924 6.8305257 5.1382849 4.2942459 4.0956982 5.1248163 1.8711957 1.8958465 1.8958521 1.7816898 1.7627487 1.8503272 1.8002405 1.8528021 1.7623120 1.8345899 1.6499528 2.0275335 1.8373064 1.8174188 1.7398768 1.5251419 1.7735666 2.0342321 1.9191849 1.9772032 1.8555118 1.9169094 2.1017107 1.8653046 1.7603478 1.8158720 1.7523698 1.6612200 1.9823777 1.6696389 1.9008404 1.8900554 1.9695007 1.6544118 2.0847120 1.9002194 1.9138682 4.5306929 1.9270547 1.5198342 2.0025610 2.1426008 2.3070818 2.0955464 2.1990038 2.1529902 2.1557882 2.0911060 1.9976263 2.1721199 2.0331707 4.0024709 2.3379102 2.8980431 3.8442941 3.7883538 3.9889250 3.9137327 4.3439807 3.7486026 3.8995760 4.1018644 4.6674526 3.7313989 4.1134149 4.3730893 3.8830261 3.6575190 5.0472782 3.8127403 3.8383005 4.0284411 4.4148499 4.4926372 4.0240948 5.2913225 2.1431673 2.2389757 2.0489571 1.9042966 2.2852299 2.2847860 2.5141923 2.3258228 2.6269249 2.4318232 2.1809796 2.3944057 2.1761745 2.0320503 2.0639988 2.2275258 2.5341058 2.0845570 2.5449887 2.2816543 2.5392914 2.3113164 2.5576839 2.3660266 2.4943719 2.1981696 2.6830657 2.1955373 2.5809779 2.3222963 2.4195143 2.2998819 2.5065396 2.8939613 2.2981843 2.3872778 2.7145487 2.6626351 2.2833710 2.8055465 2.6309951 2.8118040 2.5267108 2.8147583 2.8262816 2.2215327 2.3790697 3.4474153 2.6413965 2.8763217 2.5503271 2.1346694 2.8323707 2.7861987 3.2441705 2.7549269 2.8067457 2.8306459 2.3638801 2.4252093 2.9058793 2.2305574 3.2340628 2.8973022 2.3200387 3.3627265 2.9424251 2.1737444 2.5461066 3.1072758 2.6952097 2.3292901 3.4922412 3.1538205 1.9865358 3.1565460 2.5440003 2.3280526 2.9460202 2.7479207 4.7083459 2.9895886 2.5511646 2.7512989 2.5084606 2.7352109 2.6745597 2.7926145 2.4851859 2.4514772 2.0981043 2.0000983 1.9639345 2.3049231 1.9657566 2.0944449 2.7475161 2.3077260 2.1563235 1.9745100 2.1932030 2.5666072 2.2066675 2.3368241 2.1302402 2.4568742 2.0273789 2.2836852 2.1236356 2.2923148 2.0159946 2.4290671 2.3538194 2.3387589 2.4093020 2.5096822 2.2219650 1.9579045 2.5114647 2.4044796 2.4437561 2.5231131 2.5453459 2.5244068 2.4960829 2.2902384 2.5635713 2.2625840 1.6364538 2.3829109 1.7211328 2.5982978 2.5377976 2.5726797 2.5370297 3.6649857 2.6987561 2.5956329 2.3579095 2.4357183 2.2840912 2.3454654 3.8014555 3.0185933 2.6814563 2.3534329 4.0387130 1.8454569 2.4815729 2.4526332 4.1868906 2.8545008 2.4372466 3.8299249 4.2435974 3.4370157 4.2497613 4.9417115 3.0143145 3.7853857 2.9608914 3.1275261 3.3995550 4.1294424 3.1415314 3.4557401 2.2272562 3.1195849 3.0884869 2.2871629 5.0159872 3.9672199 3.9860408 4.1310720 2.4469061 2.4298592 2.1964513 2.4257017 2.6347070 2.2488887 2.7446795 2.3098422 2.4585183 2.7784527 2.3988908 2.4758921 2.8452909 2.3035260 2.2650420 2.7161237 2.3622861 2.5219801 2.6533796 2.6422819 2.5276743 2.2670467 3.1241593 2.1392810 2.5902132 3.2015877 2.6340175 2.2694927 2.7475992 3.0418227 3.1872623 2.7543017 2.3809519 2.8012144 3.1141762 2.7184027 2.9090127 3.1892115 2.4981663 2.8418773 2.4543592 2.5264536 2.8271949 2.6314338 2.0053713 2.9123062 3.1542599 3.6644030 3.1417534 2.3283316 2.9155124 2.2091325 2.1291440 2.3263827 2.0066440 1.8181014 3.1083242 2.2110241 3.2744897 2.1308083 1.5746684 1.4270881 3.5404228 3.0070901 2.1745472 2.6026160 2.5870660 2.9198211 2.3893898 3.2750178 2.2534325 2.8388579 2.5787638 1.4783812 3.5297950 2.9998878 2.7880917 2.0517327 2.9165176 4.6118937 2.2751851 1.9020230 1.9426531 1.9690016 1.6867270 1.8578579 1.7591995 2.0069267 2.0458322 1.8545855 2.2515374 1.8934197 1.8056921 2.0052180 2.1818094 2.1139714 2.1400203 1.9650052 1.7890083 1.8603472 2.0916719 2.2739700 2.1035635 2.0445225 2.0773993 2.1989412 2.2231758 2.3936478 2.1486001 2.0225121 2.1686567 2.1862124 2.2185091 2.4035528 2.2633550 2.3199894 2.1397988 1.8398002 2.3121508 2.2534959 2.4868919 2.0206661 2.2315980 2.2419204 2.3401178 1.7115663 2.2692274 2.5762116 2.4645132 2.9218114 2.7058611 2.3365100 2.3359664 4.1311506 2.0427819 2.9382732 2.3031780 2.8041906 2.5552366 3.0881490 2.0771300 2.1464773 2.2059975 2.1091261 2.1043048 2.2396506 2.1505597 2.2652184 2.1871903 2.2535021 1.9485190 1.9722056 2.3422534 2.2200474 2.2240355 2.0372880 2.1475965 2.0048337 2.2640221 2.3968429 2.2403766 2.0505353 2.4184729 2.1758797 2.3609349 2.0090492 2.1220756 2.1137823 2.2964018 2.3112271 2.3170029 2.2692882 2.2370540 2.2950408 2.3430172 2.4881296 2.5996685 2.1022665 2.2959563 2.4069506 2.0814920 2.5867737 2.2834268 2.5122922 2.3372469 2.5583674 2.2921856 2.1935216 1.9297136 2.6222570 2.3549287 2.3135064 2.5971054 2.5378576 2.2949277 2.0127719 2.2860320 2.0801105 2.1581252 2.9705766 2.0462521 2.2327368 2.2107164 2.2994339 2.4656069 2.0844925 2.2752610 2.3304313 2.3148029 2.2789868 2.4168810 2.3328823 2.4332592 2.2869306 2.2313417 2.7734677 2.0330369 2.1373732 2.9473495 2.6449255 2.3542566 2.4034036 2.7198670 2.4370920 2.4286761 2.5940824 2.5530506 2.1701496 2.3576827 2.5797966 2.0341450 2.3363209 2.2236482 2.3409502 2.1042396 2.0188365 2.2081511 2.0129843 2.0023874 2.3252437 2.2171770 2.3161106 2.2563655 2.1242154 2.1638821 2.1303834 2.1090140 2.1047470 2.4242291 2.8214945 2.4334688 2.3504300 2.4543844 2.5052346 2.0928233 2.5327423 2.2474906 2.9993652 2.3480512 1.9827495 2.4540294 2.2276193 2.7730062 2.6774607 2.5352266 2.9390323 2.7484878 3.5749610 2.0121790 3.3274584 2.8118861 2.9785504 2.0680363 1.8240668 2.3032901 2.3602351 3.4517336 2.4949646 2.3188195 2.8107151 2.9041338 2.6484008 2.5515247 3.3625847 3.2307343 2.8926882 2.7969336 2.8221380 3.3273978 2.7409440 2.8274044 2.2485674 3.3388931 3.2172508 2.3049382 3.2694787 1.7434384 3.1117581 2.8342237 2.9694412 2.8155966 3.6015271 2.2424723 2.3471775 1.9804538 2.9118092 3.1484869 2.7952005 2.5607911 3.2775076 3.1873892 2.0876886 3.1212688 3.8644790 3.0796527 3.5818673 2.7271268 3.2587454 3.6755550 3.0835270 2.2345148 3.8918465 3.0274780 3.6376549 1.9414322 1.9822931 2.2631658 2.3272749 1.9592409 1.8968757 2.0027398 2.1778134 2.0098323 1.9439824 2.4115405 1.8345436 2.0140515 2.3877740 2.0195922 2.0219154 1.8521023 2.1708850 2.2174476 2.0225575 2.2763362 2.1837036 2.2032844 2.2055376 1.9155501 1.9884780 2.2434815 2.2270972 2.0844615 2.0090942 2.4003155 2.4075950 2.2677204 2.3111420 2.2016212 2.2923101 1.9916969 2.2750736 3.6133044 2.5068906 2.5924846 3.6149229 3.3307217 3.3335720 3.0510242 3.4552590 3.3852537 2.2024677 3.2868317 2.1135469 3.2002907 3.3967848 3.3080171 3.3403072 3.0694888 3.4412783 3.5513983 3.4270568 2.8676366 2.4463447 3.5251305 3.3132235 3.4917743 3.5820174 3.0782860 3.5458752 3.1021408 3.2133864 3.8678294 3.0461538 2.9220623 3.3688682 2.7200831 3.8317297 2.0695386 2.8414951 3.9249740 3.3446878 3.4485116 3.8240963 2.5805093 3.1847005 2.9343070 2.7582177 2.1120471 3.6798293 2.3622324 2.2854739 2.8765686 2.4207775 2.6002564 2.6065159 2.9418420 2.3694281 2.4626745 2.5128228 2.4837518 2.4747808 2.5231659 2.4183036 2.5688880 2.6505468 2.6476992 2.9231693 2.5661581 2.5668366 2.4711597 2.6021199 2.1503065 2.5662869 2.5874393 2.6676275 2.6115587 2.6557836 2.3260663 2.7595298 2.5090635 2.6211438 2.8005547 2.6514531 2.2355035 2.6720867 2.6046530 2.3779229 2.5235453 2.4533012 2.6802296 2.6017993 2.4921079 2.6584534 2.7825680 2.6827631 2.5140237 2.4521012 2.7634438 2.4670119 2.3644302 2.6064732 2.5780750 2.6646309 2.6344617 4.4337624 2.3001012 2.8173468 2.7028691 2.7419729 2.6892944 2.6419367 2.6828329 2.4242543 2.7363651 2.5623760 2.8014058 2.5323187 2.3608103 2.7531231 2.5541892 2.6553299 2.5528410 2.7666923 2.8204997 2.6976586 2.8250012 2.7384324 2.7325493 2.7094988 2.7835528 2.7883804 2.6658163 2.7841011 2.9349429 2.3939196 2.7148999 2.5476934 2.4708167 2.8364676 2.5344314 2.6739417 2.6141443 2.5826282 2.8875719 2.8250769 2.4582602 2.6322298 3.0650412 2.4880445 2.7400631 2.8658215 2.4131346 2.5628723 2.9746986 2.4860052 2.5016773 3.7503688 3.1200480 2.4342842 2.3102896 2.3545480 2.7446080 2.9427200 2.2887439 2.4597946 3.4201332 2.5367430 2.2719292 3.0224579 2.5865239 2.4795781 2.7845950 2.2672299 3.0038383 2.2472717 2.6263164 2.1663022 2.4328579 2.4317383 2.7758712 2.4946484 2.1697865 3.0701288 2.6779195 2.3249145 2.5421885 2.0463303 2.1025491 2.1099034 2.0292855 1.8488536 1.8368994 2.0173079 2.4817362 2.2364956 1.9904246 2.1018929 2.1008760 2.4553940 2.0094824 2.0846719 2.2250145 1.9428007 1.9858743 2.1602718 2.1166080 2.6755841 2.2406036 2.5188059 2.6416417 2.4380818 2.1448094 2.2819070 2.3886753 3.9559908 2.6845226 2.4374843 2.5445066 2.0339759 3.8149164 2.0076174 2.4849618 2.0686795 2.0987856 2.2533672 1.9622843 2.0938435 2.1560177 1.7557194 3.6288796 4.1926664 3.1172519 2.2853955 3.8221202 3.4614692 3.1382907 2.3813528 3.3437798 3.5096735 3.4141180 3.6471081 2.7118113 4.0768762 3.6387166 2.9643622 2.1242344 1.9199629 3.3121706 3.8418895 4.1166242 3.0638316 3.1603512 3.8085487 3.7668910 3.7959558 2.8381314 2.7192340 3.2973805 2.9366327 2.9834038 5.0173621 4.5457586 4.5774734 3.8676428 4.0940221 3.3500048 4.2872682 3.5535280 4.8468543 3.4560349 4.1401399 2.5821012 2.8541946 2.2519259 2.6918947 2.6635526 2.9115448 2.7120509 2.6173045 2.4770754 2.8435701 2.3075212 3.0613198 3.0200326 2.5488257 2.9249257 2.6317738 2.5426931 3.3045183 2.9316757 2.5822079 2.6506725 3.0760439 2.8832625 3.1602261 3.0129015 2.4887186 3.0652767 2.9207323 3.1634518 3.0901064 2.9521273 3.0564168 2.5931025 2.8439065 2.7516088 4.0078686 2.9340813 2.7334696 2.9134936 2.4297703 2.4747138 2.9144316 2.8957579 2.4924029 3.3991618 3.8445727 3.9622293 2.9378753 4.2335411 2.3782186 2.3771419 3.2334047 4.1479240 5.0978260 3.0376334 2.3706317 2.9944724 2.8359091 2.9865248 2.6476603 2.9578847 2.7921368 3.1204361 3.0218678 2.7147220 3.1042050 3.0024559 2.9743083 3.1794135 3.4505152 3.5512124 2.5924483 3.8536430 2.9752883 2.4068715 2.7234762 2.3863234 2.6180978 2.6200737 2.4398804 2.6575339 2.6186022 3.0151296 2.6730164 2.6246538 3.0206275 3.0275973 2.6272565 2.6448669 2.4502121 2.6041449 2.8924618 3.1929015 4.7023512 3.8451777 4.2665728 3.3346014 3.4601409 3.0961039 3.9993165 2.9093137 3.3625848 3.6670334 2.5274245 9.0000000 3.8190164 2.9901139 2.0948212 2.0107111 2.5990488 1.8605835 1.9560302 1.9152446 1.9884134 2.0045778 2.0768389 2.0444385 2.0079583 1.8000226 2.0616490 2.0243425 2.0037067 2.0674475 1.9710539 2.0982974 2.0812672 1.8771372 2.2470503 1.9936924 2.1676461 2.0266156 2.0397679 2.2380112 2.1336836 2.0711104 3.3444792 3.3444792 3.4426376 3.4426376 3.3996610 3.3333606 3.5466902 3.2185686 3.5943673 3.4542668 3.1311926 3.2143210 3.2143210 3.1727244 3.5477678 3.2803189 3.6112642 2.7087700 2.7087700 2.9519901 2.9519901 3.1172575 3.1499628 4.2924361 4.2924361 3.3962752 2.7712148 4.1389428 4.1389428 3.9802429 3.9802429 3.8509932 3.8509932 2.8706826 3.3620180 3.9695830 2.0685030 1.7190127 1.9043305 2.5382470 2.0548785 
CYAPAR000437_KOG0296                                                                                                                                   2.6303705 2.2913235 2.8976527 2.1993233 1.9643463 1.9248015 2.9412252 2.2675045 2.2459975 2.2939723 1.4831214 2.1069748 2.2346457 2.6535275 2.3149655 2.3599970 1.9301677 1.3760783 1.1198947 2.3919520 1.3708271 2.2165812 2.4490638 1.5713411 2.2831449 2.3265320 2.9555018 2.1138279 1.9404222 2.9911990 2.0180007 1.8492921 1.7969781 1.9271391 2.0902457 2.1262245 2.5236378 1.5319740 2.2837904 2.4517034 2.4008675 2.1544665 2.1218175 1.8957814 1.6508516 1.9465904 1.3567712 1.3801638 1.6981400 1.8373636 1.6702451 1.4878664 1.7315721 1.7338038 1.7019197 1.9655003 2.1757029 1.9813058 2.1015514 1.7990366 1.7995991 1.8197370 3.1991255 1.4101831 2.0112245 1.7933611 1.5486254 2.0897605 1.9187548 1.9102488 1.8669934 2.3685799 2.0724989 2.1304630 1.7646603 2.6799225 1.9792041 1.7090565 2.4441101 1.9150076 1.6526037 1.7503970 1.7345300 2.0612894 2.4944241 1.6180666 1.8006400 1.6117146 1.6186824 2.4116895 2.2879428 1.8319928 1.8707771 1.8591860 1.8859618 1.9228230 1.7370588 1.7698805 1.8262642 1.8361604 1.9552745 2.1337850 1.6921673 1.7001805 1.7879336 1.8322805 1.8913702 1.8725343 1.9797975 1.7408228 1.8306157 1.9456437 1.9968277 1.7780189 1.9209596 1.7094286 2.0626145 1.7940183 1.8120281 1.6340234 1.8916419 1.8171099 1.8614408 2.0551434 1.9632926 1.8529105 2.1043920 1.8621063 2.0477008 1.7904731 2.3720218 2.4457624 1.9987159 2.2875951 2.1611190 1.5922529 1.7814252 1.6037422 1.7221088 1.6894310 1.7773991 1.6881890 1.7999239 1.9486094 1.8225430 1.9662616 1.2864219 1.3776761 1.6609022 1.6171713 1.6310815 1.8793627 1.9027261 1.7537464 2.9486832 1.6575977 1.6601756 1.7578562 1.7134005 1.6497951 1.7924205 1.8395758 1.7535638 2.2310302 2.1198719 1.5220909 2.0377862 1.4993770 1.6486142 1.6393606 1.8963311 1.7032535 1.2643554 1.5802295 2.1263894 1.7512475 1.8604101 1.7634547 1.6641744 2.6719152 1.9197923 1.7163262 2.2501438 2.1534775 1.7584156 1.9552805 1.7157648 1.7585663 1.6923762 1.9496292 1.8200828 1.7731065 2.0011554 1.9020082 1.8113132 1.7862322 1.9677146 2.1144710 1.8258223 1.9782611 1.7888785 1.9916745 1.9767682 2.2970841 2.0325650 2.0604224 2.0763418 2.0089832 2.0261684 2.1977374 2.3344681 2.2209726 2.3626628 2.6155803 2.0606447 2.0476196 1.9654917 2.4563121 2.4531862 2.3893595 2.1383646 2.5844377 2.3752249 2.0757545 2.8756908 2.0721984 2.5584304 2.4103148 2.6641788 1.9841546 2.3678521 2.3304844 2.2272016 2.7313864 2.6488827 2.2140995 2.4722609 2.4779649 2.5058730 2.2590765 2.3331488 2.2027561 2.2647958 2.4398823 2.5509246 2.2816391 2.5008683 2.1369448 2.5939089 2.7444950 2.2810184 2.8772712 2.4747252 2.2030938 2.6116445 2.4658694 1.8218254 2.3793009 2.2163177 2.5522384 2.4173504 2.5339369 2.4897473 2.1181975 2.6168834 2.2341657 2.2373447 2.1208203 2.1754116 1.9891380 2.1143167 2.0250899 2.0454645 2.2285379 1.9560338 2.0928875 2.0587190 1.9433886 1.9017733 1.9947320 1.9413647 1.9456172 2.2276572 2.0398266 1.9288733 2.0646890 2.0071429 2.0991039 1.9359398 2.0866798 1.9711103 2.3109508 2.1368541 2.2296401 2.2862816 2.2615951 2.0018428 2.1833183 2.3004861 1.8494220 2.1755510 2.0835769 2.2141410 2.7154947 2.0651831 3.8611188 2.4314917 2.4709013 2.5440011 2.1796994 1.8186118 4.5816464 2.2416254 2.0840559 3.1753921 2.7779736 3.7613791 4.0208436 2.3984245 4.2589475 4.5399783 4.0930859 3.3405368 3.6522451 3.8844499 3.4032929 4.5466993 2.6994764 3.8397631 3.7708571 1.9602257 3.9841347 3.9110260 4.5346858 3.4792952 2.9537096 4.3410835 3.9482614 4.6346770 4.0150492 3.3826851 3.4109909 3.9244168 4.0687319 3.8362579 3.3954676 3.9643496 4.3978986 4.3805616 4.3278805 3.9799692 3.1988686 3.3010383 3.1007040 3.7826417 2.9570821 4.2716645 3.9935090 4.0766691 1.8062952 2.0742112 2.0191105 2.0060384 2.0753914 2.0021029 1.8239447 2.0126877 2.0771250 2.0249892 1.9213231 2.0837683 1.9973172 2.0784080 2.0543624 1.9845149 1.9227687 1.8511191 2.0914572 2.0832376 2.1836834 2.1113178 1.9953870 2.0420870 1.9494158 2.2164136 2.0895469 1.8847342 1.8916135 2.1300245 1.8198296 1.9535456 2.1029767 1.9277477 1.8766884 2.0298127 2.1216660 2.2656233 2.1412707 2.0013510 1.9778072 2.1463116 2.2533187 1.8771609 2.2453923 2.0225165 2.0582884 2.0784630 2.0196797 2.0110665 2.0720691 2.2554780 2.1732653 2.2475015 2.3488106 1.3949820 2.6399453 1.9683076 1.6942176 1.5533489 1.7740936 1.9144210 1.8347784 1.7055588 1.6570620 2.0157048 1.4517850 1.2498766 1.3406025 2.2520692 2.2326464 2.1354004 1.9112354 2.6062812 2.8253596 2.2916039 1.5212536 2.1987048 1.8623128 2.1405136 2.2072329 2.1691921 1.9039033 1.9227767 1.8152358 2.1707252 1.7972455 2.0240116 2.0886119 1.8300716 1.9748793 1.9947949 1.9554051 2.0154678 1.9357448 1.8098998 1.9707008 2.0892041 1.9466814 1.8223572 1.8741251 1.9951285 2.0215814 2.1220630 1.9952376 1.7223055 2.1146305 2.0690068 2.1274920 2.3650250 2.0360171 2.3412666 1.9276489 2.0269757 2.2148359 2.2979431 2.2485845 2.2122225 1.9993475 2.6757516 2.2797739 2.3256741 2.6599107 1.6666493 1.6902382 2.2656866 2.5617464 1.8580452 1.7269993 1.6643545 1.7528382 1.8334489 1.6895556 1.8488204 1.6071394 2.6181451 1.9195176 1.9279681 1.8304453 2.4570735 2.1893430 2.0138769 2.2962223 1.6824084 2.1799038 1.8375806 1.7684046 2.4702904 2.6798781 1.7811801 2.1258920 2.2186176 2.3284071 1.8407349 2.1194023 2.2106818 2.5741668 2.3194756 1.8711094 2.0169709 2.5056288 2.0942899 2.2522281 2.2007317 1.9196911 2.6716774 2.2241004 2.4340690 2.1337910 2.1883238 2.4926357 2.1337910 2.7383066 2.8591076 2.6777711 2.8034562 2.8356447 2.7454462 2.4176545 2.9315302 2.7603476 3.0445400 2.7074496 2.9339699 2.8127486 2.8764715 2.6153043 2.7881155 2.8733491 2.9531329 2.9342714 3.0237993 2.6034821 3.0259118 2.9266844 2.5844493 3.0469895 3.0863917 2.9158947 3.0563233 2.7379440 3.0139013 2.5912237 2.6279873 2.7324034 3.6179249 2.6491185 2.8688927 2.9245654 2.9047550 3.5369019 3.7935749 2.5021269 2.8887357 2.7655032 3.9650110 2.0403502 2.9110203 2.6444136 2.6822063 2.4887913 2.5529611 2.2174314 2.3260193 2.2659001 2.6267780 2.2256256 2.4643006 2.6580929 2.1206671 2.2366819 2.0327735 2.7202914 2.1902200 2.2478684 2.3309898 2.0625662 2.0197635 2.6555621 2.3263632 2.3619248 2.2996284 2.2846881 2.6393421 2.6577678 2.2960819 2.3322188 2.3289074 2.7388259 2.2131166 2.2642517 2.3590994 2.6538492 2.8428754 2.4785716 3.2381424 1.5917101 1.6673895 2.3191429 1.7451100 1.4903926 1.6891295 1.7251150 1.7951876 1.8656800 1.8606367 1.7631340 1.8221842 2.2092658 1.7147450 1.8075170 2.1061441 1.9632927 2.2922764 2.6759294 2.1798135 2.0154525 1.9857385 2.2078127 1.9965123 2.0836920 2.1384963 2.0929090 2.1401071 1.9704156 2.3106222 2.1639027 1.8583357 1.9529802 2.3883127 1.8471972 2.2601577 2.2806294 2.1095574 2.0177536 2.3520903 1.8561027 2.5139304 2.0793626 2.1199002 2.0688869 2.2571656 2.2625198 2.4309879 2.1700425 2.6000872 1.9523436 2.1696105 2.6913519 2.2030580 1.8784819 1.7075450 2.3449242 1.8512471 1.9071328 1.7037519 1.7689253 1.8224584 1.7488249 2.1842602 1.9401460 1.9954456 1.8064230 2.0437966 1.5274393 1.5981003 1.9034498 1.9091601 1.6868892 2.0613567 1.6369258 1.8559664 1.8834017 1.9641625 2.0886085 2.1586992 1.7147206 2.0651164 2.1347326 2.0279323 1.7607837 1.9786294 1.7512048 2.0217972 1.9485125 2.0188535 2.0163192 2.2031852 2.0802421 1.9751535 1.9327045 2.4589255 1.9591123 1.7167349 0.3880877 0.0000000 0.5659317 1.7017041 1.8395040 1.6561490 1.5768566 1.5256405 1.6973438 1.5207457 1.9486293 1.7505104 1.5484610 2.0990836 1.8952549 1.1007259 1.7020932 1.7637459 1.6555649 2.1131708 2.1523133 2.1256020 1.6022109 2.2326569 1.8439818 1.6632585 1.7087916 2.0197535 1.7088954 1.7641777 2.1280060 1.8948813 1.7316820 1.8236784 1.9971253 1.5309062 2.1058521 1.8401644 1.6617202 1.9769414 1.8198298 1.7691256 1.9518055 1.7406230 2.0651936 2.1505521 2.1680189 2.0090206 2.0280923 2.0010264 2.1276771 2.7233782 2.1234706 2.5084193 1.5037129 1.7744501 1.9816096 1.7769109 1.9827994 2.0161480 2.1087887 2.8822293 2.7664943 2.0898562 3.3357640 2.4873250 1.8787470 2.6445543 2.8024251 2.1511420 2.5320400 4.3664861 3.5682461 1.9987997 2.1675506 2.2461506 2.2682425 2.1235957 2.0594206 2.1752441 2.1068586 2.2749848 2.2647461 2.1548210 2.0694743 1.9840557 2.1591141 2.2336796 2.1312494 2.1598244 2.4186817 2.0491855 2.4193501 2.0891743 1.9471331 2.2262740 2.5041457 2.1255162 2.4656690 2.3468218 2.4961187 2.2374619 2.4126663 2.3716123 2.1907618 2.2352805 2.4654782 2.1730910 2.4387086 2.2972159 1.9787832 2.2149777 2.2975655 2.2521084 2.3200642 2.7949541 2.1266562 2.0699426 2.2728842 3.2665769 1.8332022 4.4601838 2.4016148 1.7504727 1.8950573 2.0363462 4.1799373 1.7762649 2.2915576 2.0635732 2.0954760 2.1503073 3.4016064 1.8742292 1.9815828 2.2481280 1.7852020 2.3201930 2.4223056 2.1015371 1.9026007 2.8104431 2.5294096 1.7327633 2.2517537 1.5771921 2.0681777 2.3181892 2.6506403 1.8594394 2.1934744 2.2906340 2.3421301 2.3976987 2.2955741 2.7579357 3.4619546 1.2061418 2.5664705 2.3236072 2.5980570 2.4856822 3.5092775 1.9134667 2.2828777 2.0506581 2.1320189 1.9477946 2.0401914 1.8656672 2.1077651 2.0689193 1.9289180 2.1933332 1.9181907 1.9152658 2.0695804 2.1767091 2.0608906 2.1390625 1.8868513 2.2568831 2.3699976 2.2138581 2.0193789 2.1779469 2.4459232 1.9308249 2.2844399 2.0997996 2.2472872 2.1935093 2.3725850 2.1151366 2.0562065 2.1485178 2.2520352 2.0655536 2.3685235 2.3899013 2.7554440 2.6943680 2.4513399 2.3759948 1.9772758 2.8867484 2.1397224 2.4509182 2.8982772 2.3816652 2.0955063 3.3093389 1.8369621 1.8814035 1.4714616 2.0606418 2.1270389 2.3342692 1.8439922 1.6080682 2.0967071 2.5242934 2.2617853 2.0467991 1.9981356 2.2351916 1.7577387 1.9500298 2.0879702 1.9500422 2.3921206 1.9572396 2.0256719 1.7129284 1.8426502 1.9520013 1.2490963 1.9286652 2.2934517 2.3042892 2.2201933 1.7605227 1.7086930 2.1685276 2.3468770 1.7968244 2.2717309 2.5006760 2.1366616 2.6918522 2.3191797 2.7756898 2.0085817 1.9005882 2.7376312 2.4884455 2.1455427 1.8890120 2.2086453 1.9359052 2.0981221 2.1335808 2.1133721 1.8962770 2.1296513 2.1477997 2.0893402 2.0994331 2.1117657 1.9335612 2.3336584 2.0150576 1.8368025 2.1476741 2.0505787 2.1951406 2.1964714 2.1438685 2.0654270 2.1319688 2.1765979 2.0898542 2.1984014 2.2953144 2.1638646 2.0961194 2.0727275 2.4288147 2.0553626 2.2168579 2.3135445 1.9782412 1.3293442 1.6992142 2.4115588 2.4317701 1.6591247 2.3560146 1.5750577 1.7135117 1.7275994 1.8285908 1.6686667 1.5828365 1.6523599 1.2104243 2.0256615 1.5885695 2.7468418 1.8777575 2.0829761 1.8357914 2.8318598 1.7547904 1.5597984 1.6694832 1.1895107 1.2503819 2.1563515 1.6122131 2.0666104 1.9405966 2.3110771 1.7058430 1.7037618 1.6484541 2.2694039 2.2751506 1.5519072 1.7033623 1.7360584 2.5021367 1.6496928 2.1964668 2.7355869 1.7863989 1.1102153 2.0815582 2.3221190 2.1888293 1.7335578 1.8525930 2.1254108 1.8813053 1.9418628 2.1610688 1.9659283 1.9818342 2.0004624 1.9839220 2.0715397 2.2819983 2.2806464 1.9068343 1.9635707 2.0643327 2.0110723 1.8255098 2.0693338 1.9774148 2.3203012 2.2378176 1.9745985 1.9650279 2.0451162 1.8395821 1.8226714 2.4620027 2.0177125 2.0025471 2.2840461 2.3123082 1.9375181 2.2907215 2.1681908 2.0612377 2.0686585 2.4237749 2.1928828 2.4028471 2.1778962 2.3181096 1.5257554 1.4763600 1.5411542 2.4132245 1.6245802 1.5482812 1.9510843 1.4183196 1.7202526 1.4714539 1.5618378 1.4756594 1.5384527 1.5131139 1.8236674 1.9424594 1.6933376 1.5644727 1.8615539 1.6213164 1.9919276 1.6401090 1.6081639 1.6227747 1.5074382 1.8444581 1.9334245 1.8252104 1.7223651 1.9402873 1.8591073 2.3026598 1.7980156 1.6975484 2.3583414 0.8358380 1.8732218 1.6826118 1.6827636 2.2201214 1.9687154 1.8510567 2.2266345 2.3253674 2.1828607 2.1426807 2.3437935 2.4255659 2.4743046 1.9661653 2.1866674 2.0933967 2.4709632 2.1290919 1.9270897 1.6849161 2.7125006 4.5450690 1.8263922 1.4869178 1.6126360 1.4880502 1.7389428 1.5089726 2.1000407 2.1359418 1.8152021 2.0924120 2.0595055 2.5073421 3.0043895 1.6606957 2.7091420 2.8385874 2.3782418 2.3732170 3.1532700 5.5831562 2.8875079 2.4784098 2.4392290 2.1199729 2.1190705 1.9917299 1.9107419 3.1171533 2.1188936 1.7671554 2.6910736 2.1101549 2.5777927 2.5136430 1.8670423 2.1940756 1.9566836 2.1821241 2.6987841 1.8362066 2.4364317 4.7193393 8.9999988 7.5104028 4.0746625 2.2964011 6.0515144 6.0460300 7.9297248 2.2768315 2.4183899 5.3978686 3.2231346 5.5564000 5.2499527 5.9056228 8.9999986 1.8921761 7.4068811 5.9191905 3.7760505 3.4340696 8.9999984 4.4453698 9.0000000 4.7668742 2.2949346 3.7223906 6.3720788 4.2016042 4.9676049 3.9761985 5.6058510 1.8648622 1.8069967 1.9035173 1.9262395 1.7945857 1.8696683 1.8520237 1.7236060 1.8029350 1.8463684 1.6439590 1.9069090 1.8900071 1.8899699 1.8467829 1.6520405 1.8499268 2.0813991 1.7797373 1.9280759 1.8492118 1.8346106 2.0513121 1.8441503 1.7857735 1.7940123 1.8913442 1.7160737 2.0841106 1.7442710 1.9178275 1.9703701 1.8893933 1.8103775 2.0955132 1.9363993 1.8645758 4.7636601 1.9268195 1.6071429 2.1337262 1.9468757 2.1451792 2.1011371 2.1448900 2.2878470 2.1323265 1.9857895 2.1294016 2.1379256 2.2258653 4.4252911 2.3179973 2.8737838 4.0375006 3.9898785 4.4538742 3.7389353 4.6296438 3.6374438 3.7830222 4.2213605 4.6195734 4.1343888 4.1412660 4.3119389 4.0483941 4.0815326 4.8225595 4.2150535 3.8279324 4.2587613 4.2125822 4.3447962 4.4512205 5.6396008 2.3132229 2.4804406 2.2235794 2.1356751 2.6145325 2.4307603 2.6047421 2.4563693 2.7846448 2.5434010 2.3446850 2.7807101 2.5011789 2.3732426 2.1151641 2.4053543 2.6309846 2.3274556 2.5702156 2.5700882 2.8834818 2.4981668 2.6566671 2.4427847 2.6403422 2.4718262 2.8364741 2.2472220 2.4692724 2.6398366 2.6047754 2.4654538 2.7825516 2.8874383 2.5845334 2.4588004 2.8252472 2.5249926 2.6288288 2.9762327 2.7218085 3.0424964 2.4592602 3.1323796 2.6941487 2.3237003 2.4420923 3.3930817 2.6954700 3.1019591 2.7326037 2.4508172 2.9674968 3.0057156 3.0701889 2.7771840 3.0001860 2.6585571 2.4373192 2.3527921 2.9220873 2.9354039 3.2868084 2.8737430 2.3177957 3.4827968 3.0804141 2.4393718 2.2532233 2.9761240 2.8119799 2.2378975 3.5493565 2.6556332 2.2653612 3.6907310 2.1650689 1.9752901 2.7868939 3.2424044 3.8665471 2.9302915 2.7628523 2.9753582 2.7167482 2.9091024 3.1588880 3.0831608 2.5881278 2.4587070 2.4040562 2.2122938 2.0914024 2.3740235 2.1498965 2.3666972 2.9333132 2.2705704 2.3166306 2.1468387 2.3083026 2.6415268 2.3046539 2.3593907 2.3059065 2.4853205 2.0350839 2.5781011 2.0628454 2.4586282 2.1568352 2.3868572 2.5281107 2.4031273 2.4444238 2.4683770 2.1916368 2.0520518 2.4815285 2.5613666 2.5109350 2.7508749 2.5037501 2.7133482 2.6115679 2.4535790 2.5951672 2.4906107 1.6903554 2.5665660 1.7915709 2.6999096 2.6392212 2.6821365 2.9151964 3.7378369 2.6132726 2.7213876 2.6188128 2.3659895 2.2988330 2.5696892 3.8737423 2.8919990 2.5880652 2.4106671 3.9155961 1.7796745 2.3931491 2.4519247 4.3961641 3.2337820 2.3842040 4.1754599 4.2539565 3.3055123 4.6731563 4.9098347 2.9369341 3.4075937 3.3267378 3.1164382 3.3726165 4.0148226 3.1928151 3.6681283 2.1069697 3.3809343 3.3191633 2.7992790 5.1007047 4.0635115 4.0972091 4.2917417 2.6757123 2.4676093 2.3494943 2.4530108 2.5458167 2.3547565 2.7130429 2.2143965 2.5984458 2.7815014 2.4682428 2.5662197 2.8033224 2.3542208 2.2782658 2.7514133 2.3601939 2.6640360 2.7524214 2.6392234 2.6748911 2.2612132 3.1604200 2.4142151 2.6485090 2.9133396 2.7099022 2.0667558 2.5406911 3.3309764 3.2603905 2.6513194 2.7171266 2.8842504 3.0734558 2.8202917 2.8761788 3.2817654 2.4913270 3.0175680 2.6076241 2.7799374 2.9425367 2.5966659 2.2373122 3.0688428 3.0329272 3.5651320 3.1275562 2.3578935 2.9310794 2.3654902 2.3663769 2.4850584 2.2288306 1.9558416 3.4566601 2.2016542 3.2910138 2.1494585 1.6700822 1.7284838 3.5937699 3.4477897 2.3572127 2.8413781 2.3534230 2.7036359 2.4183200 3.5159173 2.0624300 2.6793974 2.9243581 1.5289340 4.5447446 3.2110193 3.1800844 2.1552531 3.0666848 4.1971923 2.3654346 1.9722713 2.1841512 2.2190695 1.7732481 2.0561601 1.8777674 2.0948654 2.2178583 2.0619779 2.3895125 1.9998659 1.9699670 2.0895351 2.2386130 2.3194522 2.2187009 2.0975422 1.7718966 2.1611920 2.3693915 2.3557968 2.2602224 2.0974261 2.2726165 2.4659855 2.2846142 2.4696269 2.2057749 1.9543656 2.2784837 2.2832755 2.4297346 2.6123051 2.2599041 2.5438962 2.3335511 2.0567095 2.1972035 2.3796545 2.5653245 1.9433415 2.2835887 2.3961745 2.5860349 1.9469385 2.2579520 2.6074326 2.3765902 2.8948240 3.4662331 2.1027221 2.4407391 4.3598049 1.6782204 2.6574687 1.8401288 2.6326790 2.9607561 3.4445760 2.1909303 2.2168681 2.2197397 2.2172014 2.3213423 2.4064618 2.3619726 2.3309280 2.2113248 2.2857310 2.1510615 2.1458422 2.2603260 2.2974797 2.3211104 2.0191333 2.3382518 2.1279827 2.4651200 2.4408602 2.2513316 2.1609491 2.3196957 2.1807600 2.4883907 2.0157837 2.3276888 2.3244751 2.3019274 2.3506341 2.3085054 2.3552331 2.5155775 2.1816027 2.4767230 2.6569691 2.6014552 2.3404343 2.2904790 2.5890768 2.3908076 2.5879212 2.3304377 2.5145751 2.4726788 2.6379177 2.4278753 2.2314988 1.9230695 2.7257866 2.2689706 2.2518442 2.3860056 2.7448988 2.3546654 2.1305959 2.4827957 2.2060450 2.2540899 2.8846799 2.1275472 2.4695398 2.2915273 2.3886767 2.5998603 2.2648008 2.4033353 2.5207412 2.4984810 2.5419904 2.4335589 2.5167415 2.5351394 2.4941241 2.3649871 2.7754986 2.1469889 2.2402049 2.9131184 2.4782791 2.6073731 2.5636659 2.7554309 2.8230676 2.5298066 2.7429781 2.4676566 2.5423517 2.4834008 2.8361700 2.0772104 2.4665640 2.1942497 2.4049619 2.2473700 2.1041332 2.0641920 2.0768760 2.0562787 2.3793608 2.4271224 2.3613084 2.1863661 2.2619721 2.1749285 2.3255016 2.2100799 2.1829095 2.2720194 2.8792071 2.5043204 2.3000525 2.3856239 2.7009421 2.2694357 2.6077263 2.3817319 3.1034986 2.5024115 2.1806009 2.4698210 2.3941975 2.7113120 2.9854996 2.6093823 2.9451387 2.8554695 3.7185415 1.8463090 2.9185201 2.7218737 3.0295842 2.1899961 1.8356718 2.2255854 2.2642179 3.3602925 2.5608829 2.4429805 2.9609460 2.9526803 2.5415308 2.3942879 3.4673505 3.0137395 2.7557020 2.7843469 2.7181345 3.0609821 2.8777343 2.3724776 2.3376900 3.2647118 3.3940669 2.0742308 3.5768844 2.1869414 2.9816404 2.6859774 2.8453568 2.9523670 3.6851381 2.5237136 2.4809264 2.1439287 3.1963503 3.4334401 3.0193554 2.6084874 2.9853223 2.9368557 2.4014398 2.8220730 3.7394977 3.4386607 3.4625067 2.5306349 3.1337305 3.7275534 3.1526704 2.7546317 4.0953373 2.7188043 3.4105458 2.1914495 2.1893135 2.4993185 2.5307521 2.1725762 2.1370791 2.3200281 2.4233762 2.1703321 2.1887143 2.7474533 2.0347377 2.3560262 2.7026505 2.1642648 2.2350554 2.0586112 2.3738821 2.2593158 2.2888396 2.4669801 2.3240363 2.4881529 2.3781145 2.2512950 2.0970199 2.6064181 2.4232057 2.3208641 2.4360660 2.6014327 2.7580662 2.6497341 2.5324081 2.5972990 2.5365439 2.2422574 2.5557458 3.7365108 2.7020426 2.8957491 3.6368855 3.3778891 3.3134408 3.0057577 3.5225471 3.4131785 2.4319596 3.3734271 2.2958470 3.3603195 3.4848380 3.4692065 3.2229057 3.2333113 3.4658468 3.5516188 3.4807351 2.9035724 2.6690575 3.4232498 3.3051456 3.4638418 3.4797560 3.2858880 3.5517254 3.2047835 3.3304172 4.0660857 2.8920902 2.9749132 3.3084935 2.9577779 3.6611595 2.2311117 3.0453561 3.7954370 3.7669084 3.7109019 3.7634748 2.8894252 3.3010226 2.6287161 2.8148943 2.3183090 3.6007552 2.2430390 2.4136937 2.6796004 2.3460354 2.5061774 2.5144597 2.8179368 2.4288137 2.4166754 2.4541632 2.4700609 2.3120284 2.5057859 2.4212982 2.5354384 2.4871433 2.4497655 2.5713455 2.7213955 2.5892787 2.5952855 2.6610616 2.1816851 2.3278099 2.2655219 2.5910382 2.4767252 2.4899133 2.2606256 2.6666112 2.5072088 2.6120387 2.6401520 2.4809035 2.0378742 2.5059647 2.6659598 2.6404331 2.4992986 2.5158403 2.6717472 2.5760045 2.5015374 2.7404818 2.9727189 2.6539885 2.4363161 2.5889776 2.5585044 2.3757951 2.3539858 2.1895129 2.7216306 2.9938219 2.6509464 4.2011887 2.2162272 2.8980125 2.8344926 2.6616059 2.7069406 2.6134065 2.7606315 2.4022258 2.6293546 2.5333406 2.8261578 2.5155898 2.5555799 2.7695449 2.5726866 2.7337100 2.6955617 2.6658876 2.6542195 2.8734807 2.7725703 2.7835060 2.9315105 2.6699248 2.5273133 2.8002018 2.6668013 2.7038209 3.0104809 2.5284988 2.6254345 2.6674854 2.6930282 3.1167186 2.6226830 2.7869132 2.6880835 2.6453667 2.9074221 2.8554077 2.4755508 2.9166276 2.9940306 2.5561516 2.8829270 3.0181475 2.4392519 2.6968559 3.2193157 2.4780765 2.3913154 3.8733442 2.9221022 2.4915786 2.2830410 2.2477919 2.8792031 2.7444947 2.3852060 2.3677415 3.6342118 2.6598364 2.3511780 2.8737919 2.7323357 2.5853553 2.8492711 2.3870880 2.8329208 2.2398920 2.7053146 2.2748047 2.4587543 2.3910853 3.2280675 2.5295150 2.1637722 2.6389737 2.6834533 2.3964900 2.7491600 2.1819386 2.1157217 2.1124748 2.0792460 2.0683321 1.8836087 2.0116104 2.5086293 2.3324071 2.0046137 2.3470437 2.2589602 2.5722284 2.1059773 2.2127811 2.3078786 2.2154330 2.3209687 2.2730632 2.2839279 2.6010409 2.5342791 2.5611779 2.5859122 2.5237604 2.3057547 2.3403808 2.7276789 3.5350946 2.6977561 2.4901705 2.9354901 1.9061317 3.9537330 2.0845357 2.4190837 2.5009498 2.4699221 2.5949975 2.2411679 2.0875134 1.9995851 1.7774146 3.1928044 3.6080742 2.8980514 2.2804606 3.5326349 3.1978741 2.8331162 2.4190935 2.6975004 3.1590784 3.2108424 3.4496375 2.2011365 3.9028070 3.3357084 2.6739533 2.1554024 1.8211222 3.2642777 3.3214741 3.6096099 3.0117216 3.0332183 3.1408409 3.2184537 3.3149630 2.8973373 2.9109248 3.4488847 3.0760355 2.9098082 3.9789114 3.5235395 4.2316870 3.6269837 3.5465363 3.7550309 4.2439119 4.2070103 4.2409786 3.0019632 4.0901017 2.6743212 2.7988315 2.4150628 2.6366404 2.9049162 3.0233987 2.6313659 2.7699307 2.7700814 2.7023852 2.3482581 2.9242193 3.0424874 2.3867782 3.0699401 3.0148326 2.5801471 3.3547259 2.9581944 2.4615407 2.5618036 2.9957753 2.9726241 3.2020946 2.9563414 2.4146738 2.9259515 2.8524001 3.1149043 3.0468613 2.9194566 2.9844707 2.7583860 2.9916487 2.5408874 4.3054674 3.0625113 2.8909024 2.6610988 2.4876137 2.5189499 3.2079760 2.8554786 2.4468367 3.4499675 3.6433741 4.6989440 2.9848553 3.9451448 2.6088648 2.7170219 3.3278500 4.4597295 4.4193946 3.0342887 2.9232468 2.5342470 2.5115863 2.9876342 2.4475270 2.4093097 2.5572040 2.8053512 2.6796857 2.6499661 3.0873501 2.6144272 2.9633282 3.0589202 3.2104798 3.1090660 2.6612423 3.2956133 2.9114954 2.4258543 2.8510755 2.3700774 2.5522877 2.4874051 2.2089734 2.4720852 2.4155071 2.8017162 2.5946759 2.4425478 2.6817743 2.7836436 2.5174366 2.3642627 2.2577532 2.3895609 2.7484661 3.1922771 4.1741870 3.4286824 3.3144034 2.9467892 3.3218109 2.7011160 3.8352152 2.8790424 3.3256655 3.5965560 2.2133532 9.0000000 3.9656241 2.7656200 2.2290755 2.1701508 3.0003097 2.0420368 2.0993528 2.1241285 2.2554121 2.1111850 2.2119263 2.2634661 2.1248564 2.0000227 2.1760883 2.1428262 2.1523590 2.2907287 2.0711287 2.3583743 2.3367329 1.8518863 2.5895263 2.1722421 2.2704816 2.2599174 2.3887205 2.4625577 2.3043687 2.2630828 3.5637216 3.5637216 3.6039999 3.6039999 3.5598052 3.4925850 3.9398325 3.4139387 3.3627006 3.8141852 3.3690224 3.4545624 3.4545624 3.4141145 3.5972509 3.4389113 4.1155971 2.9739138 2.9739138 3.1589915 3.1589915 3.1667394 3.4586009 4.7348516 4.7348516 3.5500051 2.6144819 3.8477216 3.8477216 4.5143931 4.5143931 4.4412199 4.4412199 2.4552192 3.8096522 4.1628935 2.0373694 1.6562035 2.1318641 2.8930212 2.2179883 
BIGNAT010921_KOG0296                                                                                                                                   2.5283708 2.4412329 3.1274580 2.3156013 2.3995420 2.0053342 3.1025798 2.3221556 2.1468276 2.3504956 1.6036474 2.1901852 2.4299780 2.8109336 2.6172413 2.4095950 1.8633330 1.4357568 1.0896145 2.9225892 1.2814717 2.2640656 2.6557429 1.9708307 2.5050344 2.4601366 2.6592536 2.0970173 2.2935934 3.1285683 2.2040165 1.9155538 1.9557264 1.7963935 1.9770154 2.1327831 2.6056506 1.5815300 2.4470617 2.3589782 2.3779823 2.3229926 2.1779224 1.9687805 1.8895515 1.8656685 1.4478452 1.4432334 1.7323558 2.0278101 1.5492622 1.4236733 1.7351644 1.9155633 2.1802543 2.1893667 2.2297553 1.8804721 2.1109022 2.1491338 2.0313568 1.7460047 3.1604423 1.7622952 2.0907110 1.6229750 1.8107519 2.0990866 2.1165044 2.1063395 2.0141204 2.7210182 2.2199344 2.3618641 2.1311494 2.5261286 2.0358903 1.9081406 2.3092234 2.1419257 1.8583071 1.7403004 1.5799078 2.4625101 2.1951018 1.4912134 2.0743539 1.5527186 1.8736345 2.2710442 2.3715615 1.8842237 1.7589745 1.8574676 1.8320960 1.7871636 1.5911472 1.6850448 1.8580102 1.6723229 1.8738621 2.2157386 1.8861958 1.7571520 1.8001024 1.7803518 1.7358833 1.7218310 1.7800511 1.6957943 1.8848589 2.0046355 1.8696094 1.8248069 1.7810435 1.8308783 1.9573546 1.7291684 1.7931973 1.7627073 1.9271245 1.8870634 1.7184908 1.9796421 1.9335241 1.9842941 2.0922252 1.7083077 2.0932368 1.7743367 2.3100596 2.2869422 1.8953729 2.2208859 2.0169752 1.5714544 1.8693634 1.6335623 1.6903777 1.9058286 1.9294820 1.6254299 1.9691986 2.0337483 2.0583431 2.2300826 1.4586623 1.6845243 1.7379049 1.6947807 1.7209877 1.9454313 1.9631283 1.8653733 2.6987512 1.8203642 1.7649853 1.9783857 1.9370651 1.6115432 1.8706712 1.9051658 1.7930092 2.1859934 2.0853384 1.8102658 2.1906527 1.5791170 1.7545736 1.7188720 1.9672303 1.8106853 1.3308773 1.7511947 2.1667018 1.6945086 1.8388736 1.7820222 1.7746420 2.4714950 2.0908125 2.0127106 2.2645042 2.0851964 2.0502242 2.1419706 1.8647898 1.9469819 2.0260012 2.3266321 2.1565936 2.0227229 2.1911850 2.1371228 1.8744484 2.0027985 1.9661453 2.2361839 2.0270225 2.1009499 1.9275940 2.1337574 2.2586384 2.5476134 2.0875388 2.2309355 2.0712531 2.3607592 2.2034602 2.4795673 2.2299282 2.1152660 2.2450399 2.6416689 2.2121358 2.2020518 2.1603632 2.4696008 2.4671717 2.6654585 2.1157575 2.5496854 2.4360304 2.4953390 2.4169147 2.0798652 2.4608874 2.5669209 2.6858938 2.2387150 2.3797787 2.2042919 2.4628728 2.5620480 3.0026891 2.2834162 2.6475597 2.3456031 2.6788724 2.4290900 2.4408700 2.2535593 2.3449574 2.6722300 2.5922324 2.2409973 2.4659563 2.2170131 2.6329407 2.6386291 2.2174430 2.9246458 2.3618931 2.1522887 2.5997226 2.4685289 2.0296165 2.3443939 2.4237221 2.4120795 2.4631794 2.8023347 2.4298829 2.4997608 2.6929350 2.6149983 2.3944026 2.3791170 2.6075641 2.2758513 2.3281798 2.3024999 2.2991969 2.5209455 2.1109325 2.2932962 2.1677058 2.2583543 2.0086271 2.2021802 2.0907340 2.2170657 2.4922394 2.1087280 2.1729578 2.5030942 2.2427266 2.4228419 2.3314080 2.1985369 2.2839478 2.4369885 2.5816876 2.5561908 2.6027385 2.5789714 2.1930670 2.3572440 2.5683892 2.1526798 2.3336555 2.4098793 2.6840003 2.6337768 1.9460065 3.5646380 3.8153735 2.7902800 3.1181419 3.3991009 1.9065568 4.6875551 2.7293189 2.4800165 3.4931786 2.4715035 3.5498774 4.0350083 2.3975230 4.1394301 3.9424916 3.8374861 3.2315224 3.6477867 3.5723919 3.7672584 3.8314872 3.2654603 4.0226782 3.4648345 3.0841968 3.7747321 4.0124228 4.7302942 3.5643101 2.8515165 4.3316583 3.7112918 4.8586559 3.8802362 3.3322962 3.6466084 3.3487260 4.2393193 3.5319811 3.5583334 4.2834875 3.7981266 4.3151496 4.0547090 4.1586482 3.6421530 3.5054663 3.3414152 3.5204637 2.9805044 3.9391986 3.5268265 3.8798430 2.1427111 2.1627146 2.3277167 2.2923796 2.3433193 2.4576717 2.1363637 2.1768498 2.3754423 2.2896773 2.1867678 2.2880740 2.3893047 2.4426898 2.2902144 2.2201351 2.1598933 2.0983007 2.4804434 2.4695449 2.4855795 2.6612070 2.2502339 2.3785549 2.1462711 2.4477158 2.1936241 2.3052895 2.2125334 2.3566721 2.2832446 2.2705038 2.5648111 2.1268595 2.0939263 2.1410581 2.1530876 2.6282389 2.5004078 2.2353674 2.3020889 2.3800753 2.6492486 2.2711310 2.5401338 2.4955736 2.3371535 2.3885257 2.2610610 2.2070148 2.2523242 2.4728967 2.1343102 2.3779760 2.7633914 1.7198025 3.1891796 2.2661760 1.9091062 1.9280893 2.0471175 2.2229717 2.2093008 2.0697931 2.0180058 2.0183971 1.6232888 1.6170429 1.6598382 2.2125887 2.8086921 2.2664711 1.9992787 2.7434098 3.0139105 2.1914555 1.9374323 2.2804494 1.9133239 2.4671876 2.6055130 2.3783933 1.9938747 2.0852807 2.0616465 2.4729885 1.9546424 2.1876208 2.3152936 2.0205468 2.1799060 2.4362103 2.1300012 2.2779115 2.2651038 2.0537959 2.1002514 2.4175191 2.1443675 2.0592471 2.2934686 2.3887689 2.0519216 2.3912113 2.2890454 1.9614983 2.1533568 2.5296112 2.3376870 2.6174654 2.5126443 2.3982011 2.1864350 2.1847071 2.6415839 2.3295250 2.1041152 2.2198724 2.1986120 2.9440719 2.3051303 2.4358748 2.7477499 1.7582646 1.7742217 2.5607450 2.9634887 1.8423416 1.9717470 1.7306204 1.8080013 1.6171145 1.7615372 2.0813224 1.7100746 2.8190977 1.7472216 1.9344170 1.8707145 2.3760129 2.3574798 1.9260032 2.5642485 1.8553865 2.1553863 1.9037754 1.8446191 2.5778231 3.0330847 1.8980356 2.3553252 2.1461956 2.3602172 1.9190107 2.0616759 2.3296481 2.5467528 2.6404750 1.7714986 1.9770303 2.7757856 2.2551669 2.3032270 2.5434010 2.3057960 2.4611205 2.4460472 2.5696510 2.4293696 2.1990515 2.3879229 2.4293696 2.3752337 2.3777424 2.4639739 2.4397684 2.4964006 2.4035566 2.3092382 2.5081053 2.3615263 2.4883543 2.3721099 2.5579149 2.3281390 2.6561216 2.3707125 2.5268261 2.3982498 2.4314482 2.4740043 2.7352872 2.2057526 2.6476680 2.4815171 2.2604205 2.5214174 2.6944639 2.5604321 2.6457158 2.4410056 2.6150188 2.2922987 2.4371292 2.3111802 3.0435484 2.4019637 2.5691269 2.8005034 2.6797600 3.3548812 3.5893258 2.3577167 2.2993432 2.6426102 5.1221239 2.4720981 2.2082088 2.5084883 2.5419498 2.7435857 2.7097622 2.5895023 2.4224831 2.2880542 2.6702225 2.5295486 2.6191265 2.7668876 2.5295686 2.4075324 2.1560381 2.9473639 2.2926406 2.5851615 2.4892498 2.3965637 2.3906621 2.7805273 2.5822896 2.3688594 2.6567389 2.3530524 2.7416315 2.8984975 2.4254769 2.6324864 2.7733497 2.7923036 2.7285736 2.5559075 2.5469586 2.7016613 2.9058093 2.8554111 3.3824058 1.7801979 1.7387790 2.4508441 2.0214584 1.7270312 1.9329877 1.9570281 1.9229463 2.0861717 2.0426093 2.1153234 1.8194674 2.4978958 1.8139217 1.9529404 2.3363914 2.1227340 2.3461478 2.8500507 2.4106316 2.2123097 2.2397084 2.5481230 2.2170751 2.2971596 2.4085064 2.2296811 2.2642257 2.1656517 2.4053065 2.3243349 2.1053333 1.9893833 2.3285398 2.0924841 2.3338523 2.3210958 2.2752669 2.1752364 2.4405881 2.1348210 2.5005268 2.2051626 2.1758224 2.0867981 2.5135939 2.5017438 2.5195347 2.2824780 2.5832826 2.0716930 2.3900483 2.8649421 1.9720053 1.8035190 1.7070757 2.4330866 1.7944786 1.8553210 1.6321301 1.7601673 1.6903814 1.5993677 2.2883189 1.9149269 1.9012901 1.8053568 1.9334854 1.5337454 1.7775814 1.8844764 1.6933455 1.6873984 1.8419126 1.6947331 1.7666645 1.9318922 1.8853962 2.0228615 2.1265262 1.5692485 2.2721046 2.0240652 2.1365692 1.7363648 1.9005931 1.8519680 1.9861204 2.1087351 2.0013113 1.9445146 2.2336979 2.1486162 1.7176308 1.8290644 2.1443201 2.0995862 1.7995641 0.6488122 0.5659317 0.0000000 1.8009653 1.8379351 1.7621742 1.8016182 1.6547012 1.7399377 1.7408012 1.7015992 1.8460704 1.6767394 2.0914669 2.0951608 1.3038609 1.7583737 1.8841593 2.0731383 2.2254105 2.2439072 2.1461264 1.9589184 2.2867953 1.9720556 1.7813912 1.8195228 2.0647930 1.8158848 1.8238750 2.0463892 1.9465961 1.8005306 1.8734671 2.0143555 1.7845389 2.1421884 1.9873223 1.7960667 1.9939470 2.1669221 2.1397487 1.8798407 1.5829216 1.9009400 2.0783338 2.0326283 2.1531530 1.9375809 1.9449494 1.9475749 2.5364577 2.0287430 2.3712558 1.5640267 1.8058960 2.1885982 2.0732600 2.0834410 2.5641962 2.1877876 2.8709075 2.8064672 2.2528113 3.6341882 2.3789129 1.6146493 2.7537086 3.0042829 2.2915215 3.0198282 3.8210635 2.6622608 2.2282019 2.2860926 2.1698904 2.4264121 2.2377130 2.2624346 2.3725968 2.1636907 2.4701249 2.2537244 2.1602429 2.0609440 2.1375933 2.3342841 2.2755203 2.2310877 2.2639658 2.3170159 2.1187838 2.4569029 2.3941815 2.0530946 2.1295824 2.6156713 2.5259027 2.4344874 2.3055245 2.7043434 2.2442183 2.4158663 2.4806445 2.4652359 2.2822428 2.5031155 2.1460868 2.2337205 2.5089365 2.0897132 2.3749968 2.4031889 2.2151217 2.6164651 2.7610019 2.6389143 2.3084215 2.1721439 3.7296876 2.1850039 5.3016393 2.1648810 2.0125242 1.8168901 2.0948051 4.8636166 2.0558304 2.1775871 2.0170943 2.3042907 2.2678181 4.2644259 2.0188253 2.1567507 2.3186843 1.8001102 2.5404646 2.5413221 1.8545011 2.1735321 2.6929913 2.4932645 1.6848192 2.4049894 1.6549856 2.2013055 2.5832242 2.5994096 1.9816643 2.2786923 2.0942968 2.1692904 2.2455158 2.3219684 2.7821946 3.0199597 2.0022721 2.6625424 2.1811391 2.4298624 2.7056515 3.0678266 2.3294676 2.2278297 2.2328101 2.4602986 2.1601475 2.1022301 2.1299975 2.3900073 2.3374148 2.0047554 2.3852996 2.3014009 2.0293054 2.1950828 2.3807309 2.2946711 2.3166310 1.9758065 2.5851073 2.7469908 2.1990030 2.1714387 2.2559205 2.5997314 2.0251318 2.5177690 2.5408188 2.3889755 2.4333845 2.5420391 2.1822680 2.0376784 2.0432326 2.4033790 2.0647658 2.5807961 2.5799910 2.7785493 3.2227685 2.5639099 2.4592517 2.2698651 2.9510583 2.2023906 2.7904527 2.0545460 2.6560032 2.4764097 3.1080564 1.8538724 2.0188328 1.7215371 2.2755712 1.9609651 2.5688474 1.9733179 2.0072258 1.9791945 2.6380772 2.2882102 2.0881107 2.1454128 2.0735524 1.5769358 2.2154591 2.2886760 2.3113620 2.7364846 2.1026304 2.0765714 1.7959686 2.1282561 1.9998019 1.5355498 2.1623276 2.4048383 2.4700398 2.3263664 1.5564700 1.5108490 2.2707268 2.6164359 1.9586701 2.5888646 2.3039909 2.3977094 2.8298670 2.4887493 3.0631402 2.2951424 2.1894539 2.9782625 2.4854769 2.2513560 2.1905586 2.3689530 2.2125251 2.4219351 2.2019771 2.2468521 2.1434474 2.2786460 2.2652491 2.2422846 2.3356334 2.2934875 2.0819854 2.5956149 2.2937485 2.1423277 2.2469197 2.1641589 2.4213658 2.2974281 2.4115280 2.3289342 2.2850057 2.4911408 2.1160427 2.3753742 2.5400067 2.4295987 2.2355993 2.3941408 2.4332755 2.0570881 2.4737274 2.5939636 2.1933441 1.5919715 1.8922759 2.3150044 2.3339168 1.7169707 2.3246025 1.7312983 1.7989090 1.9286329 1.8207942 1.8162198 1.6593799 1.9432771 1.5992923 2.2341345 1.6797321 2.8153264 2.1182134 2.1940069 2.1129123 3.1104255 2.1452198 1.9161427 2.1785575 1.5063239 1.3935601 2.3293159 1.7280950 2.1464386 2.1004652 2.5256944 1.7241403 1.9057025 2.0249977 2.1149232 2.3623341 1.6586119 1.8907594 2.0441359 2.5657034 1.6101717 2.1418535 2.5158528 1.8829303 1.2245028 1.8998698 2.5390641 2.1657019 1.9410417 1.9467479 2.3878447 2.0813723 2.1249142 2.3635234 2.0688142 1.9241594 2.0945375 2.2490715 2.2449049 2.3455209 2.3420583 2.0938039 2.2030126 2.3888328 2.0962594 2.1167140 2.2349903 2.0521614 2.4828835 2.4047502 2.1148946 2.0750442 1.9892008 2.0904858 2.0185568 2.4943025 1.9173505 2.2811055 2.7000212 2.2929189 2.2153313 2.3326902 2.3059073 2.0757658 2.1167992 2.6515483 2.3830182 2.6307873 2.2655717 2.7661384 1.6243057 1.6745110 1.6253280 2.5858151 1.7578885 1.7384120 2.5397003 1.5072332 1.7123992 1.5579123 1.7133243 1.6289691 1.7188328 1.6116971 1.8031701 1.9061326 1.8831280 1.8044248 1.8146722 1.6971416 2.1736688 1.6680581 1.7460204 1.6413664 1.5956904 1.6166655 1.9543766 2.2051723 1.7401764 2.0640604 2.1668828 2.2894568 2.1114928 1.7985096 2.4359434 1.0716741 1.8962924 1.8112835 1.9695561 2.3089785 2.2045313 2.1893372 2.2205813 2.7378685 2.1593805 1.9684512 2.4201864 2.5906912 2.6948893 1.7867210 2.2743401 2.0205454 2.2197539 2.4945368 1.9842427 1.9693085 2.2527863 4.6697557 1.9650961 1.6837848 1.9980918 1.4345492 1.6950817 1.7946880 2.0804326 1.9820054 1.7945630 1.9772560 2.0554672 2.5065909 2.7561340 1.9424759 2.4886443 2.2982326 2.1871190 2.3229465 2.9014848 6.7740374 2.5210145 2.0050488 2.4355753 1.8003084 2.2889572 1.8315441 1.7159831 2.7149960 1.6910374 1.8344332 2.1373647 2.1763528 2.4776941 2.4518214 1.8228176 1.7246573 2.0387390 2.3381784 3.2601407 2.3823281 2.2855072 5.1564926 5.4343360 7.0874964 3.7395016 2.7406758 5.4842427 5.4024153 5.9897889 2.3812351 2.4675116 4.4090425 3.1035552 4.6435188 4.1392565 5.4907685 4.7132222 1.6517038 5.3353427 4.9942547 4.0267355 3.9359658 8.9999989 4.2443175 7.7404326 3.6396717 1.7278899 3.5665456 3.6204678 4.1262677 3.7972843 4.2522281 3.6684873 2.2614581 2.4541516 2.4212560 2.4484980 2.2353674 2.4821325 2.4141662 2.4848473 2.3656491 2.3424368 2.0961542 2.5193412 2.3816767 2.3955974 2.2278275 2.1586466 2.2740762 2.6889397 2.4754779 2.3362459 2.4649146 2.3855845 2.5814490 2.4449975 2.3447257 2.2120875 2.3971391 2.3247378 2.5916621 2.3092279 2.3064012 2.3831837 2.4082602 2.2171868 2.6780612 2.5592244 2.3031192 4.3998153 2.4496033 1.8861556 2.4603716 2.4840927 2.5815596 2.5405682 2.4704744 2.7944325 2.7193203 2.3728932 2.8842831 2.4799304 2.5012609 4.2194742 2.8542516 2.9309944 3.5034167 3.7199896 4.0598155 3.3992323 4.4006849 3.3686595 4.2641750 3.8718863 4.4632672 3.7546041 4.3952749 4.0846397 4.9464855 3.9285678 4.5995248 3.8559064 3.6095809 4.3093086 4.1246306 3.8966809 4.0801814 4.6313221 2.2449462 2.4284832 2.1133385 2.1145450 2.5111751 2.2740593 2.6181725 2.3229119 2.5230186 2.5316462 2.2733118 2.4986501 2.3881544 2.2788205 2.1715037 2.2386286 2.5906197 2.2920159 2.5102185 2.5430143 2.7446231 2.4746977 2.5809744 2.5122411 2.4098959 2.4390535 2.7253418 2.3536104 2.5027921 2.5896091 2.2999308 2.4340204 2.5676621 2.9961589 2.4806744 2.5544516 2.6673316 2.6235767 2.5013243 2.6517424 2.8509064 2.8701556 2.4197961 2.6929642 2.6764866 2.3986588 2.4582135 3.1904253 2.6737998 2.9404907 2.6109978 2.2562771 2.6761534 2.6878853 3.3658587 2.7790053 2.8172296 2.6587228 2.6233808 2.5548806 3.4443895 2.3377413 3.1071993 2.9359231 2.0872728 3.5913573 3.2165504 2.5015130 2.3202039 2.9006376 2.5849207 2.3196206 3.3300803 3.1774144 2.6592548 3.0812897 2.2027127 2.3894160 2.6600951 3.2674427 4.1263670 3.2626946 2.8493231 2.5897575 2.4637903 2.7906550 3.0396474 2.9587356 2.5796140 2.9430291 2.6989442 2.5649265 2.2898396 2.6212583 2.4122180 2.4579733 3.0360258 2.6359392 2.5274640 2.4377716 2.5614330 2.8067312 2.4433860 2.8288716 2.7542627 2.8440913 2.2872642 2.7622480 2.3475424 2.7165618 2.6256373 2.7397961 2.6809285 2.6413054 2.9303510 2.7133279 3.0194698 2.3865526 2.6339241 3.0461351 2.3010346 2.8566696 2.5177663 2.9906777 2.5862118 2.7997223 2.9659616 2.5190454 2.1264549 2.6016447 1.9039770 3.1116627 2.5836484 2.5023848 2.6851714 4.1741211 2.9268890 2.6278224 2.6074161 2.7034425 2.1408136 2.2345618 4.2617559 2.7407912 2.4301037 2.4920226 4.7645507 2.0919393 2.3677785 2.4862150 4.5940065 3.4830450 2.5315466 4.0331773 4.3783077 3.0149117 4.7045976 5.2345650 3.5201129 4.0120109 3.1823966 3.2408373 3.7659907 4.3202712 3.4496609 3.6831821 2.3469451 3.1718652 3.0839351 2.7382953 5.1517441 4.1271930 3.8894677 4.7121544 2.9190456 2.7739741 2.7224222 2.6569415 2.7528206 2.7411880 2.9281036 2.4506127 2.6854955 2.8855354 2.7094687 2.9838208 2.9327569 2.6398229 2.6398271 2.9474626 2.5716271 2.9227244 3.3281976 2.8997983 2.8420470 2.5491695 3.0165598 2.3970839 2.8142146 3.0271061 2.5451747 2.5515236 2.6289398 3.0151395 3.2776469 2.7468124 2.7018541 2.8477994 4.1947973 3.2802536 2.7430151 3.3647345 2.5240878 3.0627620 2.7725018 2.4897064 3.1436199 2.6769894 2.3201824 2.9921374 2.9251580 3.2656038 2.9346019 2.1102764 3.1070422 2.3802037 2.0430700 2.7404693 2.4507939 1.7063143 3.3583496 2.7825326 3.3473786 2.1322554 1.8501003 1.8262334 3.1326273 3.0316108 2.2509267 3.0372994 2.5454367 2.8289077 2.7168004 3.2299538 1.9574848 3.2517452 2.6373957 1.8982074 2.5234711 4.0112027 2.9249749 2.2625030 3.0065823 4.7254648 2.3597169 2.0458283 2.0944105 2.1431697 1.8724643 2.1306244 1.8592441 2.0080172 2.1509789 2.1438420 2.3274245 2.0270392 1.8610212 2.2415693 2.3558296 2.2281553 2.2429425 2.3041987 1.8699131 2.2460059 2.3013355 2.2772649 2.2299383 2.1124555 2.4475443 2.4716081 2.3667125 2.6252602 2.4704157 2.1739001 2.1990488 2.3070721 2.5371563 2.4097964 2.4507937 2.5253212 2.3275161 2.1358159 2.2010071 2.1790311 2.5494473 2.2655952 2.2126471 2.4979265 2.7179169 1.9137204 2.6176315 2.5769783 2.5648789 2.6985703 2.8493692 2.5215343 2.8344867 3.6397574 2.0208520 2.5811863 2.1302939 2.5416750 2.7263097 3.4601671 2.3222885 2.2830475 2.3840712 2.2760858 2.3191735 2.3481637 2.2245432 2.3235640 2.2955725 2.2822203 2.1212804 2.0436249 2.4757982 2.2709074 2.3967685 2.3262577 2.3132989 2.2331231 2.4043401 2.5007113 2.4259878 2.1649596 2.4169778 2.2585872 2.5280611 2.1181638 2.4914001 2.3435257 2.4453916 2.6957765 2.5956892 2.3755497 2.5350221 2.4246780 2.5053831 2.7727525 2.3799419 2.4898700 2.7451788 2.5565241 2.2288234 2.6390853 2.5173368 2.7083666 2.5067675 2.5810707 2.4244468 2.1907333 2.2918100 2.7062132 2.6337720 2.3843665 2.5134080 2.6640894 2.2924049 1.9657188 2.4297417 2.0800208 2.2100474 3.0039560 2.0546829 2.3076973 2.2280747 2.4792131 2.5826930 2.2997339 2.2133064 2.5366855 2.4311621 2.4450779 2.2113439 2.4512609 2.6089010 2.4520909 2.4548958 2.7738314 2.2294936 2.2528123 2.8174789 2.7603478 2.8348940 2.4484254 2.9581404 2.5982535 2.4472726 2.7685521 2.4360124 2.1688494 2.3709955 2.9292716 2.1217418 2.4565426 2.1626667 2.5478410 2.2643819 1.9904785 2.2670501 2.1779981 2.0817574 2.3347299 2.5346147 2.3351178 2.4072810 2.0904172 2.1719866 2.3911171 2.3536819 2.1429846 2.5203645 2.8116977 2.4194916 2.2693894 2.3101595 2.4050047 2.3183399 2.4461796 2.2666647 2.6969746 2.6369781 2.1150405 2.6219911 3.0359724 2.7447580 3.2152075 2.4859473 2.9857877 2.7781334 3.6168034 1.6514105 3.1501306 3.1995156 3.1163411 2.3496508 1.7759239 2.3403456 2.2296066 3.0917382 2.6529558 2.5269680 3.3786252 2.5140002 2.8065290 2.9799655 3.4618060 2.8416778 3.0502709 2.9575214 3.1181175 2.7849968 2.9204111 2.9245141 2.9460589 2.9494737 3.2009663 2.9161541 3.7900213 1.6143106 3.2451546 3.0949580 3.1116145 3.2680881 3.2932325 2.4139800 2.3243184 2.2834979 3.0187440 2.8115587 3.2524926 2.9910275 3.9579863 2.9256035 2.2662032 2.8866976 3.7746466 3.2169275 3.3055459 2.5266925 3.4282101 3.4649075 3.4040705 2.2431220 3.3598495 2.5564827 3.2204511 2.2875051 2.3535446 2.5433751 2.6171662 2.3085092 2.3191140 2.4963837 2.3012426 2.3269639 2.4210854 2.7394361 2.1086358 2.3711249 2.5926597 2.3098339 2.2829910 2.2434278 2.3547103 2.5333378 2.3710838 2.5708308 2.5492413 2.5140855 2.6099999 2.0391779 2.3835450 2.5695452 2.5516996 2.5137321 2.4701363 2.5533537 2.3348619 2.6702952 2.5378480 2.6019648 2.5218708 2.4004517 2.8993528 3.7889134 2.3185522 2.6972236 3.6682671 3.5321149 3.3603012 3.2953037 3.5887921 3.2763892 2.8656987 3.4363491 3.1167413 3.0961169 3.4771616 3.4572898 3.3594256 3.1441820 3.4035458 3.4568927 3.5385412 3.3072438 2.8104777 3.5854029 3.4244199 3.4190187 3.7409291 3.2812642 3.5151224 3.0743543 3.4910124 3.9070029 3.1647741 2.8066067 3.2888059 2.6597599 3.9978240 2.7983344 3.3706391 4.5565324 3.3170575 3.2713702 4.0432766 2.8863994 3.1987179 3.3522544 2.8461854 2.3342828 3.8388237 2.3032665 2.2738185 2.7899838 2.4077674 2.4008280 2.4556416 2.6182985 2.3129999 2.3627220 2.5579346 2.4845413 2.1221149 2.5089908 2.4300931 2.4270688 2.5141463 2.3979630 2.7252589 2.5474318 2.5583938 2.3400105 2.7027027 2.1260811 2.4763842 2.3207951 2.4799554 2.3803318 2.5617557 2.2727549 2.5187892 2.4854175 2.4845971 2.7205078 2.4365640 2.1471820 2.6590406 2.5383912 2.4721821 2.3332034 2.1614024 2.5836473 2.3010912 2.4114505 2.6944960 2.8237583 2.7980204 2.4639016 2.5789284 2.8689421 2.7538266 2.7609636 2.3487369 2.6996737 2.7593811 2.3296693 3.7220243 2.3452050 2.9751115 2.8110379 2.9205826 2.9994029 2.5172742 2.8091539 2.6795187 2.7399719 2.7365987 2.9472875 2.7683514 2.8731062 2.7441664 2.7880721 2.8704847 2.8513600 2.6908325 2.6466634 2.8247572 2.9036224 2.9279792 3.1326011 2.8972418 2.7017599 3.0262029 2.5353442 2.8564612 3.1267666 2.5721195 2.7828627 2.8220510 2.7950155 3.0099897 2.5647362 2.7410333 2.7917956 2.7138250 3.0515671 3.1350507 2.7897607 2.8833908 2.9701486 2.7242823 3.2117353 2.7132566 2.4354048 2.7956393 3.2439345 2.4896146 2.5031840 3.7318914 3.3611900 2.3574007 2.3928827 2.3775687 2.9958726 2.9439754 2.5691063 2.3139953 3.6308590 2.5245948 2.4326935 2.9801308 2.5187844 2.6092043 2.6495678 2.4511827 3.1866393 2.3677404 3.0385575 2.2966255 2.5048265 2.6920087 3.1376056 2.7507341 2.2697462 2.7599113 2.8662438 2.6721793 2.7980466 2.1917603 2.0873528 2.0441307 2.0004525 2.0061685 1.9956528 2.1710272 2.6212342 2.3432821 2.0803931 2.2399518 2.0996535 2.5185488 2.1643700 2.1353767 2.2205841 2.1063798 2.2773570 2.2572923 2.1681279 2.6642330 2.5101176 2.4165113 2.6937585 2.4790008 2.2917351 2.5017638 2.5672843 3.9339612 2.6771926 2.2109984 2.7312312 2.0679514 4.0440815 1.8662013 2.6231799 2.1843355 2.4278059 2.6393159 2.2301568 2.1785872 1.8825745 1.9598926 3.3863928 4.4339657 3.9058029 2.3105869 4.2535525 3.8676806 3.6770344 2.5637236 3.9370199 3.7800339 4.8318412 3.5683766 3.9894387 4.2854902 4.1010653 3.7852840 2.7498704 2.1577621 4.0442475 4.0305645 4.4487957 3.8858238 3.6277356 4.2370770 3.2946932 3.9002399 3.7208477 3.4654093 3.0564993 3.7054607 3.8091364 4.2107444 3.9171721 5.0734162 3.7994177 4.1789719 3.7381410 5.5736440 5.6580671 4.7030271 3.5899851 3.4670242 2.3914644 2.7851763 2.3672314 2.9000325 2.4718973 2.9240697 2.6021432 2.5973351 2.6888590 2.6299426 2.2777480 2.8853123 2.9482894 2.2464155 3.0624508 2.5626086 2.9571828 3.5434643 2.7572448 2.7964986 2.4816644 2.8915370 2.7931319 3.1414973 3.2721540 2.4523540 2.8191679 2.8436706 3.1739648 2.7515664 3.1550405 2.9248998 2.9800612 2.8905668 3.1537321 4.0374980 3.3073539 2.7812609 2.8008384 2.2710037 2.9651550 3.3678139 3.0402809 2.7887001 3.4675157 3.6599522 4.5776306 3.0700122 4.5458885 2.5144490 3.0760925 2.4374620 4.7435111 4.7946867 3.2889798 2.7835374 2.6545353 2.7858405 2.9440793 2.4266795 2.7031652 2.5983467 2.6953959 2.7758546 2.4534517 2.9974647 2.7050539 2.8159267 3.0773081 3.0664980 2.9916354 2.3437378 3.4722530 2.7917459 2.3055129 2.8546540 2.5269488 2.5981050 2.5568045 2.3815816 2.5330216 2.7037001 3.0415030 2.7704071 2.7069265 2.8118268 2.7828460 2.5537423 2.7125374 2.5365632 2.6043386 2.9409822 3.5865898 4.4389902 3.2835091 3.9419140 3.5182239 3.2849202 2.5559563 2.9030046 2.9297100 3.3062369 3.4550764 2.6539714 5.3207550 3.3472161 2.9426395 2.2433652 2.2344858 2.6657629 2.1610736 2.1947252 2.1026043 2.1539551 2.2418295 2.1427139 2.2375052 2.0843272 2.0312063 2.1402403 2.2652660 2.1237040 2.2674385 2.2097537 2.3833035 2.2338231 2.1272802 2.3006505 2.1706831 2.2306355 2.2456815 2.3602806 2.5696780 2.2717319 2.3428288 3.9997270 3.9997270 4.1009343 4.1009343 4.0736085 3.9608190 4.0221776 3.6589095 4.1673175 4.1351695 3.9201161 3.9104922 3.9104922 3.9795734 4.2324689 4.0237249 4.4334625 3.4406560 3.4406560 3.3250870 3.3250870 3.6564043 3.5995753 5.0534075 5.0534075 4.5096860 3.5245974 4.0774101 4.0774101 4.4858763 4.4858763 4.2228775 4.2228775 4.2234232 4.6190861 4.4414094 2.0398691 1.9564765 1.8873833 3.6718160 2.0686736 
PHAKIR007948_KOG0296                                                                                                                                   2.6904243 2.7741099 2.8499144 2.2883544 2.1651636 2.3417393 2.7648491 2.2637237 2.3775514 2.4438240 1.8149711 2.4895508 2.0273569 3.0395167 2.3289027 2.4485166 2.0044734 1.5559500 1.2719975 2.6593288 1.8893398 2.1241247 2.9203918 1.6864296 2.6718012 2.4196362 3.4568718 2.0350499 2.4511134 2.7165987 2.0815637 2.1011793 2.0024668 1.7405630 2.3004102 2.2345600 2.9714701 2.1993773 1.9980008 2.2733294 2.3228110 2.4414464 2.2166751 1.8044150 2.4062723 1.8458635 1.8234361 0.8780899 1.8747741 2.0059740 2.0887071 1.8578604 2.3505822 2.5568145 2.6195220 2.1830923 2.4671127 1.7645716 2.3149705 2.3003364 2.1169778 1.7755265 3.1260414 1.6044863 1.9337226 2.1351207 2.1589962 2.2250964 2.6840309 2.2546235 2.1103949 2.6701905 2.3781312 2.2803846 2.1068048 2.7609659 2.2794130 1.9922839 2.6154690 2.0099315 1.8332070 1.8079329 2.1360732 2.2047902 2.8216279 1.8168152 1.8509227 1.7658029 2.1772599 2.2777361 2.3084816 2.1457104 2.1196318 1.9445700 2.1569107 2.0999858 2.0026849 2.1218912 2.0998514 2.0134918 2.1807196 2.3425868 2.0636242 2.1609703 2.0368636 2.1491715 2.0371321 2.1552147 1.9212114 2.0839558 1.9954009 2.2805975 2.3646312 2.1048845 2.0138187 2.1049596 2.2386356 1.8121623 2.1014386 2.2391321 2.2923078 2.1422003 2.0933141 1.9920533 1.8254256 2.0121997 2.1735106 2.1867833 2.1686701 2.1492910 2.2853224 2.9947168 2.2840206 2.4413319 2.4856422 1.8239572 1.7320408 1.9009808 1.8520883 1.6376749 1.7737502 1.9204207 1.5464268 1.9371143 2.0417763 2.1089562 1.6919188 1.5391902 1.9744273 1.5734739 1.8119057 1.9647955 1.7380577 1.7764259 2.8846674 1.6281562 1.8929149 1.6250715 1.6925487 0.7257437 1.6529743 1.7051556 1.6892488 2.0858098 2.2288438 1.6911912 2.0071414 1.6139918 0.4406000 0.4739825 1.7693794 1.8053813 1.5739919 0.6079929 2.0566714 1.7317975 1.8898813 0.5568433 0.6207814 3.0323636 2.3228123 2.2799796 2.3914472 2.4590834 2.6227126 2.6603528 2.6547963 2.3285749 2.4168493 2.6283285 2.3966469 2.3913784 2.4632436 2.5935370 1.9490380 2.5406552 2.4227304 2.3873347 2.4027374 2.2399091 2.2768958 2.4978849 2.5550927 2.6805872 2.4002347 2.3355202 2.1792232 2.6173445 2.3797993 2.5661724 2.5415942 2.3032923 2.6319429 2.6017007 2.5360260 2.4250758 2.3188916 3.0135426 2.8341193 2.9878964 2.4230590 2.4707075 2.9172839 2.5679859 2.8393769 2.3047443 2.8867204 2.8000706 3.2448927 2.6076478 2.3746502 2.6094167 2.4420985 3.1636184 2.6527367 2.3508823 2.8002780 2.5587693 2.7008501 2.3649327 2.4149589 2.6536884 2.3662007 3.0108810 2.6925197 2.3633921 2.5689990 2.3930640 2.3112030 2.3109218 2.5625049 3.1461144 2.3293568 2.3197078 2.5927294 2.4237779 2.3843163 2.4571770 2.7839689 2.4702558 2.4727365 2.6081658 2.8458138 2.6866591 3.2492600 2.6034463 2.2077450 2.2491271 2.3183486 2.0978476 2.3317644 2.1993151 2.4078849 2.4675839 2.2609417 2.4187989 2.2325893 2.3389844 2.1286563 2.3475535 2.1292477 2.1034178 2.4421440 2.0182910 2.2247104 2.3979587 2.2562820 2.1354252 1.9848603 2.2620916 2.2093419 2.1577168 2.5202448 2.4303926 2.3817368 2.4231112 2.2787082 2.5503879 2.3956042 2.5017718 2.3054097 2.1239832 2.6646839 3.1464711 2.4597286 4.2980952 2.6514531 3.1240465 2.8490425 2.7150293 2.6026373 4.3295570 2.5494313 2.5619102 3.2842244 2.8102806 3.4064575 3.8599410 2.8069093 4.0698023 4.5267508 4.2497954 3.5152926 4.4080642 3.7524270 4.4633980 4.0386485 2.9513033 3.6498231 4.2372623 1.9585784 4.3081065 4.4209054 4.2973395 3.5583390 2.4299664 4.0249201 3.4375869 5.7256940 4.0516417 4.0125831 3.6089302 4.7397140 4.4383368 3.7687505 3.7800269 3.9907852 3.9830854 4.4627318 3.8765731 4.0238443 3.5183479 3.5570984 3.5698134 4.0732324 3.0276968 4.0799446 4.0184307 4.4499451 1.8869123 2.1125191 2.0176481 2.1075828 1.8347993 1.9960050 2.0465559 2.0353355 2.0531038 2.0848366 2.1170705 2.1058345 2.2088623 2.0801570 2.0409639 1.9820002 1.9572188 2.0178291 1.8996554 2.0956421 2.1333924 2.1374646 2.1289114 2.1656019 1.9743945 2.1523340 2.2043593 2.1725746 2.1717174 2.0510083 1.9207397 2.1174117 2.1096577 2.0169801 2.0853679 2.1202067 2.3267975 2.1965373 2.4823566 2.0133163 2.0310086 2.1694685 2.3390028 2.1295409 2.3990644 2.3115236 2.2445162 2.1055318 1.9882793 2.1288654 2.1119466 2.4435945 2.1702885 2.1206366 2.4232899 1.7467386 2.7556379 1.9935439 1.9366091 1.5484032 1.6347867 2.4021175 2.1464065 2.1074841 1.8694614 1.8796212 1.7143560 1.4723927 1.6577282 2.4616292 1.9036917 2.2419360 2.3950145 2.7270656 2.6132664 2.1383404 2.3333458 2.3190423 1.7816803 2.1556267 2.2083723 2.1444591 1.9160451 2.0429273 1.7470874 1.9320596 1.8293089 1.9045308 2.1372938 1.8368386 1.7392843 2.1386757 1.9514095 1.9901800 1.9226312 1.8557496 1.8148904 1.7942207 1.9369621 1.9982323 1.8240760 2.1823253 2.1167245 2.0058042 1.9805859 1.8907623 2.1257210 2.1347030 1.9905512 1.9361227 2.2576532 2.3548966 2.1640380 2.2816257 2.5868182 2.0512097 2.1491095 2.3262496 2.2630073 2.5881963 2.4711967 2.3124288 2.4430820 1.8413130 1.7746091 2.6327100 2.5617198 1.9110841 1.7827608 1.7331695 2.0464396 2.1096078 2.1042209 1.9426372 1.8494604 2.8079046 1.9217679 1.9850497 1.6704007 2.5419270 2.2080492 1.7608898 2.2768198 1.9346002 2.2166533 2.0010802 1.9731828 2.8041779 2.6506695 1.7857884 2.1922263 2.4887783 2.5358861 2.0632015 2.2442605 2.3791560 2.7019768 2.1845544 1.8855161 2.2807437 2.4453728 2.6766132 2.5179656 2.6860730 2.0870799 3.0133452 2.7234788 2.4163555 2.5889046 2.5407003 2.6182531 2.5889046 2.6939506 2.7892872 2.7593128 2.6625835 2.9898057 2.7130344 2.4247769 2.9850420 2.6798441 2.6645771 3.0351521 2.6598286 2.5198128 3.0206511 2.6245056 2.7140708 2.8542945 2.8768854 2.7999651 2.7381670 2.6799080 2.5941268 2.9189919 2.4963705 2.8088789 2.9877012 2.7176493 2.8168685 2.7637268 2.9920184 2.6476996 2.5734901 2.7879111 2.9972523 2.3883335 2.9451648 2.6189046 2.7112533 3.3868194 3.6158199 2.5069249 2.5539012 3.7855387 5.0299874 3.9391197 2.9569755 2.9599627 3.5631235 2.3831351 2.2223136 2.1962439 2.1320514 2.1150346 2.2958210 2.1542405 2.1910846 2.6367445 2.2292917 2.2332459 2.2334108 2.2934357 2.2047779 2.1797121 2.3001865 2.2336826 2.2405700 2.5871178 2.2146277 1.9176740 2.2871927 2.0698195 2.6299195 2.5783837 2.3219845 2.0516748 2.1212031 2.2225959 2.2708697 2.2122478 2.3858893 2.3251341 2.9343958 2.3018183 2.9056514 1.8939584 1.9249920 2.1269332 2.1363886 1.8224192 1.8847210 1.9283698 2.2197318 1.9744504 2.0929884 2.1297525 2.1974995 2.3491541 1.8525965 2.1366625 1.9329769 2.3247767 2.1000307 2.7279963 2.1342455 2.0882971 2.2534909 2.4899987 2.0206156 2.1623996 1.6328176 2.2051595 1.9611553 2.1182533 2.5714448 2.3790530 2.4063384 2.0598159 2.5693427 2.2802552 2.3472029 2.1511723 2.4977558 2.3611418 2.0659466 2.2055372 1.9469297 2.1930275 2.4257635 2.1016281 2.3183789 2.4819037 2.2307515 2.3196285 2.2836281 2.3537305 2.1598862 2.8806878 2.3897348 2.1085938 2.0199075 2.3491733 1.9339264 2.0117704 1.9501520 2.1902098 2.0389489 1.8649783 2.3888967 2.0086704 2.1594017 1.7861204 2.1023101 1.9591376 1.8364338 2.1597121 1.9903606 1.9550774 2.2983113 1.9552257 2.2287676 1.8648839 2.3556304 2.4822963 2.1828083 1.9639181 2.2707337 2.2897710 2.2820450 1.9944543 2.1329471 1.9966388 2.1890625 2.4836381 2.3032863 2.3423289 2.3705107 2.2025236 2.3404864 2.0996039 2.3614192 2.5684588 0.5347951 1.6373323 1.7017041 1.8009653 0.0000000 1.6996112 0.5464539 0.4319744 0.7035545 1.8802364 1.7406503 1.9019617 0.4311250 1.6588573 1.7590216 1.9597191 2.0159129 1.6663281 0.5950917 1.9833749 2.1409228 2.0459850 2.4511913 2.2840328 2.6570434 1.9028933 1.7571617 1.7059877 1.9136429 2.0033778 1.8588763 1.9510228 1.6563700 2.0057138 2.0990239 1.8413593 2.0083767 2.5393690 2.1679925 1.9179996 2.1947882 2.0821929 2.8792434 2.0921073 1.8493604 2.0579083 2.0133600 2.0682992 2.1975497 2.0820484 1.9491278 2.1760049 2.3305552 2.0956169 2.5271228 1.7236057 2.2914278 2.1855577 2.5542754 2.1047192 2.4011223 2.5224774 3.5650820 2.7410087 2.5381027 3.4481349 2.1447609 2.4076287 2.3984899 3.4002568 2.0764607 3.0145934 4.2909845 4.9164357 2.1080374 2.2527528 2.2181202 2.0437879 2.2219795 2.3714342 2.1027964 2.2346923 2.0221880 2.3892486 1.8246464 2.3771122 2.1366739 2.0898655 2.2372411 2.2650976 2.2828399 2.5060820 2.1546400 2.3233065 2.1711945 2.1557354 2.2412525 2.3917757 2.3727423 2.2764938 2.4449062 2.0879362 2.0918887 2.3516821 2.3391457 2.3837301 2.2945824 2.0985652 2.0355173 2.5410547 2.2108479 2.1726616 2.2548416 2.3907728 1.8568687 2.1726700 2.7576971 2.4008887 2.3666687 2.2364591 2.5340037 2.5807132 5.7611931 1.9182243 2.3621633 1.9893401 2.5050306 5.2277114 1.8660680 2.6104778 2.0707715 2.0685786 2.5269246 4.4063403 2.2226467 2.6364668 2.3303335 2.5324676 2.5975839 2.6782519 2.1212621 1.9965632 2.2865168 2.8098873 2.1771719 2.9560957 1.8343971 1.9578900 2.1302111 2.4063038 1.6419911 2.8695016 2.6994414 2.4264256 2.0815932 2.5179841 2.8520020 2.9633515 1.7869432 2.6976577 2.3089204 2.5386047 3.2892843 2.6308575 1.7984196 2.4783989 2.1054704 2.2489935 2.2676474 2.0569100 2.1223631 2.0687095 2.5986074 1.9937009 2.2160242 2.3500397 2.1227203 1.9120171 2.4287822 2.2277812 2.2513172 1.9799556 2.4435051 2.5779154 2.3708396 2.2096853 2.2470685 2.3636971 2.2657025 2.4547907 2.4568753 2.2777256 2.3159196 2.1735278 2.2204671 2.3520123 2.5507175 2.3354884 2.0711486 2.6222578 2.2003067 2.7117997 2.4022854 2.3534604 2.5202164 2.4034857 2.8097635 2.3025510 2.4924164 2.2453067 2.3353713 2.0565897 2.6728256 1.9214952 2.4685575 1.9185832 2.2663774 2.2419198 2.8759490 2.1487319 2.0969652 2.3610511 2.6589137 2.0531515 2.0250301 2.4553302 2.2980312 1.5086753 2.2921517 2.1963204 1.9330224 2.0721659 2.3071148 2.2095493 2.2832906 2.3451844 2.1473904 1.5441530 2.5551430 2.2719138 2.5709448 2.4162960 1.7343411 1.9019869 1.7841204 2.6022969 1.8553499 2.1812705 2.5557626 2.4206499 2.1255254 2.7126023 2.8766238 2.4365236 2.5981547 2.8044467 2.6421581 1.8196506 1.8735757 1.8363993 1.9891906 2.1214212 2.0653207 1.8074872 1.9077743 1.8548330 2.0097252 2.1224366 2.0719388 1.8676623 1.9184817 2.0720908 1.9893419 1.8413506 2.0131985 1.9077028 2.1647457 1.9923492 2.0098808 1.9360236 1.9871286 1.9134144 1.9364475 2.0138211 1.9779393 1.9600882 1.7841838 1.7072328 2.2366659 1.8432640 2.1567471 2.2403992 1.9504728 1.5815660 1.5476113 2.6234102 2.5126490 1.7092812 2.3691162 1.7208025 1.5784322 1.8577998 1.7067806 1.7336246 0.6748774 1.5961010 1.4530849 1.8734113 0.6044900 2.8219079 1.7493072 1.9785521 0.8933546 2.7092541 1.9064931 1.8953497 1.8934986 1.4800478 1.1583999 1.7926445 1.7127485 2.3326052 1.8895563 1.8524511 1.8615836 1.6144797 1.9773150 2.3460185 2.0494094 1.2724039 0.9603630 1.6373048 2.3619931 1.7041873 2.2266244 2.5435490 1.8342790 1.3063659 1.9930019 1.7859131 2.2171288 1.3580422 1.7946608 2.2216747 1.9767563 2.0167803 2.2708575 2.0339718 2.1025490 2.0575172 2.0930335 1.9874379 2.4097193 2.0585225 1.9260994 2.0154854 2.3291948 2.1255058 2.1387074 2.3604857 2.0001762 2.3277001 2.3045605 2.0894028 1.9684260 2.0784312 2.1782250 2.0959965 2.4521801 1.9774382 2.1364912 2.2371208 2.3806171 2.0215338 2.0910431 2.0768632 2.0662598 2.1544265 2.1039807 2.3308221 2.4589256 2.1657192 2.3693775 1.5064241 1.5149075 1.6110411 2.5723256 1.5775253 1.5191435 2.0129589 1.4368599 1.9157269 1.5805298 1.4755284 1.5943302 1.5048628 1.5896091 1.5816290 2.3080998 1.5418384 1.7133417 1.7317933 1.8920945 2.1155621 1.6688246 1.6755429 1.9165160 1.6476088 1.7585525 1.7538110 2.3015714 1.9347334 1.7933574 2.3123993 2.2956242 2.1905355 1.7220151 2.6393352 2.0156324 1.9577111 1.8418238 2.0619387 2.4472736 1.8900231 2.0302418 2.2199881 2.3183929 1.9756536 2.1402120 2.1994735 2.3326123 2.4410210 1.9552677 2.4166801 2.4450060 2.0323039 2.0640339 2.1351339 1.8804158 2.9107775 3.9191660 1.9808854 1.6365108 1.9107834 2.0368249 1.8932153 2.2607273 2.2848831 2.4614028 1.7040991 2.0636143 2.0770916 2.9110547 2.3441422 2.6268457 2.5052265 2.5123041 2.5163747 2.6875881 2.7433814 8.9684140 1.9728186 2.4387287 2.2821407 1.8512283 2.7828141 1.7875922 2.2789719 2.4125068 1.9922791 1.8047614 2.3764792 2.0317825 2.6068936 2.0916287 1.7940485 2.1004575 2.0636397 2.2088930 2.5618925 2.2134148 2.5852659 5.5392458 5.5541552 7.1609378 4.3804358 2.2921966 8.2596743 4.9506494 6.5641559 2.3434275 2.4703066 7.0467590 3.3182517 6.2798237 4.7597799 7.2252525 4.8247918 1.7157924 6.3193014 9.0000000 3.3574694 3.3039850 7.6850337 8.8313212 9.0000000 3.6609073 2.5367829 4.6076172 4.7399328 4.8623411 5.1073323 4.6002123 4.1253005 1.9506589 2.2951573 2.0188258 2.4062935 2.2408546 2.4396984 2.3620796 2.4375465 2.1081481 2.0485009 2.0100688 2.3262142 2.1546576 2.1645570 2.0869194 2.1436657 2.3890179 2.5843674 2.3214459 2.1703127 2.2663006 2.2915006 2.2184688 2.3359431 2.2541697 2.1247927 2.1767681 2.3955245 2.1714157 2.1608233 2.3888945 2.5142718 2.5863850 2.2034153 2.3888523 2.1842391 2.1132846 4.7505010 2.6215190 2.0886816 2.4782453 2.2665757 2.7291602 2.4718845 2.6898555 2.3457911 2.4386951 2.4540394 2.4188171 2.8738952 2.4437545 4.2882996 2.5675321 2.5814312 4.3775854 4.1766535 4.3860601 4.0828868 4.0298718 4.1422634 4.3016018 3.9739137 5.0745173 4.0996494 4.5351245 5.1121790 4.0801753 4.0641130 5.3207486 3.5149495 4.4511016 4.6911491 4.6240310 4.3745021 4.2405555 4.4505760 2.5437884 2.5619204 2.3398212 2.3576353 2.4585288 2.3396471 2.5773486 2.4394254 2.6857595 2.6823932 2.5818092 2.8214716 2.5135859 2.3143848 2.1963838 2.2708686 2.5709719 2.1155096 2.7917084 2.6171409 2.9521505 2.6977005 2.3725538 2.3780997 2.6328977 2.4724022 2.6867400 2.2461961 2.6182517 2.2985827 2.6078246 2.4134167 2.8536244 3.1032753 2.7285974 2.4603089 2.8923345 2.5241764 2.5351771 2.4606400 2.6581936 2.7649439 2.5638773 2.9604098 2.4884049 2.5535102 2.7469862 3.1725190 2.7176307 2.8014963 2.6753747 2.4643194 2.8683860 3.3712531 3.1063134 2.7913928 2.9113934 2.8557836 2.5067320 2.8479313 2.7551508 2.5922922 4.6953707 2.9644685 2.5641076 4.0003540 3.0455386 3.9763694 2.1092263 3.2927979 3.6162602 2.2433986 3.5721777 2.9350380 2.4085494 2.4392852 3.2683135 2.6378406 2.8884667 2.6882095 4.3245410 2.3250733 2.5533675 2.5028583 2.5032138 3.1092894 2.7725159 2.3430469 2.6089477 2.8112686 2.6221353 2.6196400 2.3057903 2.6188142 2.5024154 2.4928880 3.1068786 2.2870892 2.6062178 2.2882710 2.5013976 2.7587263 2.5326630 2.4946540 2.0975582 2.5865463 2.1519155 2.4269192 2.1580584 2.7114807 2.3759604 2.7705548 2.5098977 2.6983014 2.5626688 2.5983610 2.4968911 2.3155460 2.5153503 2.6791710 2.1217331 3.0774604 2.6225144 2.9349904 2.6655675 2.7114991 2.9959595 3.3035284 1.7872352 2.7050024 2.1962207 2.5102100 2.7998630 3.2300449 3.2269462 3.4533571 3.0863251 3.3618461 2.5991628 2.3165177 2.4851490 2.3118406 3.8155174 2.4674149 3.2295245 2.5624857 3.7409016 2.3422495 2.7298691 2.9375958 4.8134915 3.2610342 3.0369371 3.8231287 4.5266857 2.8846107 4.4281946 4.6319702 3.0742006 3.3069611 2.7780169 3.2967245 2.9372616 4.6769384 3.2193752 4.1537027 2.3321918 3.7958876 3.3999860 4.0058844 5.0321082 4.1142821 4.4522544 3.7301652 2.6875642 2.6106493 2.5025618 2.5653658 2.4743190 2.6448385 2.5949045 2.3423497 2.4541064 2.4451024 2.5359560 2.6680262 2.6324888 2.7401623 2.8347186 3.0343091 2.5537360 2.5890456 2.6239391 2.3940887 2.7658804 2.3361129 3.2008005 2.4331749 3.1104642 2.8132006 2.6800734 2.7193369 2.7454365 2.9007336 2.7561666 2.5771604 2.3304606 2.5890218 2.4992162 2.7998802 2.8342624 3.2527605 2.6503320 2.8544630 2.4754724 2.6645338 3.1511330 2.8252254 2.6846478 2.6488364 2.9263558 2.1498518 2.7574480 2.5514655 2.7919915 2.4553450 2.6351102 2.8893518 2.1550688 2.5887001 3.6554213 2.6058829 3.0611019 2.4643290 2.6440924 2.1074021 2.6959546 2.8507980 2.4812790 2.8952789 2.4402760 3.1483896 3.2970639 2.4769075 2.4288572 2.9403406 2.7413636 2.1733902 3.0872803 3.0679328 3.0616289 3.1089401 3.5861792 4.3282402 2.4981036 2.2416707 2.4741062 2.1615134 2.1265890 1.9971111 2.0400915 2.1022470 2.4664509 2.1262261 2.4531395 2.3593859 2.3347676 2.2603121 2.0436109 2.1340840 2.4959233 2.1661727 2.0402879 2.1364627 2.3577637 2.1450051 2.3567095 2.2743004 2.4170640 2.4120220 2.2277702 2.3537019 2.3377866 2.3015996 2.4867932 2.2674886 2.3524522 2.2957806 2.5268134 2.8655844 2.4952843 2.2719093 2.4152676 2.5380863 2.6878055 2.3213339 2.4514524 2.3538063 2.8009092 2.1627435 2.7225326 3.1167044 3.0699789 2.9195530 3.2848033 2.8506799 2.8392906 4.0168772 2.5378764 2.6276158 3.4628934 3.1159785 3.8871675 2.8534751 2.2746673 2.2274779 2.2230947 2.1681289 2.2670121 2.3043198 2.1510346 2.1299265 2.1610699 2.3471065 1.9004214 2.3425761 2.4068478 1.9785060 2.4106123 2.2046570 2.2555628 2.1470885 2.4472984 2.2009867 2.2522006 2.1030223 2.0776875 2.4742890 2.2857662 2.3898779 2.1996176 2.2475892 2.2632279 2.5142007 2.4004851 2.3142138 2.3064722 1.9558137 2.3113274 2.5632988 2.1803352 2.2796625 2.4160593 2.3582223 2.0746331 2.5088203 2.2875319 2.4083729 2.2932174 2.3574100 2.2680227 2.5638369 2.1824038 2.3551297 2.6378340 2.0161531 2.3924107 2.3770447 2.5636682 2.5131667 2.6531253 2.7159065 2.7629343 3.2066232 2.5586204 2.5701307 2.5524194 2.7202680 2.9139206 2.6026020 2.5262510 2.8024633 2.6558290 2.7407813 2.9529054 2.5983136 2.7610059 2.9750285 2.6516065 2.8077823 2.6001562 2.7427630 3.1399269 2.7197684 2.8732372 3.1725060 2.9763200 2.8451825 2.5242986 2.8517621 2.7077956 2.0832815 3.1336458 3.2294715 2.3883713 2.3995903 2.5007172 2.6521878 2.7647780 2.4772996 2.5271663 2.5955942 2.2960022 2.5008562 2.5076559 2.5769009 2.6719546 2.1269472 2.4951744 2.6921604 2.4382763 2.4308665 2.8388542 2.5283304 2.4533414 2.9450300 3.0806388 2.7496632 2.5118272 2.6198458 2.4830795 2.9099794 2.8484646 2.3333860 2.6194058 2.8841626 3.4876619 2.6964555 2.7585142 2.9596262 3.3466324 3.8726852 2.5099224 3.1697992 2.4563632 3.1252563 2.4489601 2.6693909 2.5593452 2.4013561 3.5164251 3.2393936 2.6647474 3.1871387 2.6157405 2.6110403 3.0474774 3.2363744 3.2285664 2.9353951 2.4344465 3.2037100 3.6474181 2.7042391 2.8591135 2.1398175 2.5104442 3.0762845 2.6229959 3.8019206 1.7812062 3.8273034 3.2778621 3.3351947 3.7937325 3.2121417 2.9340739 2.1692854 1.9389098 3.2151533 2.6751575 2.8775949 3.0166323 4.2306602 3.1891810 2.1978926 3.6314285 3.7431406 3.4478797 3.4088048 2.5107530 2.5373446 4.1890383 2.9328934 2.7832219 3.5941396 3.2977660 2.6233368 2.0906960 1.9903562 2.4330299 2.4297114 2.0198984 2.0470896 2.2765599 2.2202570 2.1069836 2.1042181 2.5042984 2.0489604 2.0175993 2.3321754 2.1470253 2.0164591 2.0499562 2.2496457 2.2263650 1.8095972 2.1184547 2.5130216 2.2096982 2.5405633 1.8260193 1.9718427 2.4102418 2.2490512 2.1377503 2.5050857 2.1678010 2.5814736 2.3399867 2.2512247 2.3078211 2.3455954 2.2576220 2.1734907 3.7568548 2.3413066 2.8556916 3.5978935 3.7583688 3.5887046 3.5649566 3.7232624 3.6985861 2.6230767 3.8917646 2.3589769 3.6294989 4.1348756 3.7142831 3.7753758 3.6439501 3.8188133 3.7693343 3.6857334 3.3394870 2.6477095 3.9207233 3.5174052 3.7015984 4.0280087 3.6921103 3.4413651 3.5431432 3.5330674 4.2933217 2.8860881 2.7832161 3.8445126 2.0654289 4.3246271 2.2375645 2.9710624 4.8111242 3.7149678 3.6713689 4.3712221 2.7114683 2.9598400 2.8016569 3.1319360 2.1862300 4.9779884 2.5906148 2.3569852 2.6656558 2.6987124 2.5393101 2.3845644 2.7368341 2.6651002 2.4808074 2.4252423 2.4371699 2.4562604 2.5105024 2.4990420 2.4647361 2.5367234 2.5288185 2.5681464 2.5165938 2.8635195 2.5357383 2.4352088 2.3873225 2.1854612 2.4140695 2.4536821 2.3415787 2.4465337 2.3940269 2.4930207 2.2916640 2.5393669 2.5590724 2.4659503 2.5535773 2.5297684 2.4670502 2.4284737 2.4113225 2.3704319 2.4364206 2.5904308 2.3796113 2.7288113 2.7743400 2.6061492 2.8213418 2.6278451 2.3258328 2.6440701 1.9744828 1.8525792 2.3077440 3.6453173 3.1291140 5.2919583 4.1052174 3.0777414 2.8924298 3.3072500 3.0861497 2.9647603 3.1585453 3.0523425 3.3048044 3.1193654 3.1480427 2.9893686 3.1990515 2.9216487 3.1928990 3.0501981 3.3438589 2.9830590 2.9498455 2.9064864 2.9547419 3.1219732 3.3107555 3.0937037 3.3138436 2.9297285 2.9739603 2.7769793 2.9608777 2.9408203 3.3553030 2.8425226 3.5080817 3.1651108 2.9868628 2.9973594 2.8046248 3.1159662 3.1518602 3.1980850 3.0072794 3.2917627 3.0019899 3.0934256 2.9953183 3.2404111 2.7966013 2.9534060 3.1425989 2.8598653 2.8200532 3.1388369 3.3457769 2.6435354 2.4546715 2.4691531 2.7750526 3.0391969 2.6623551 2.7516213 3.5335969 2.9266415 2.7669857 3.6676511 2.6028967 2.5486544 2.8679738 2.5754650 2.9391181 2.3754040 3.2775216 2.6622008 2.6948682 2.6326452 3.2705872 2.6160761 2.5066658 3.0220505 2.5352907 2.7877349 2.8596237 2.2832380 2.0811927 2.0143851 2.0429871 2.0315466 2.0615876 2.0453302 2.2454415 2.2684212 1.9376543 1.8971067 2.0153277 2.2872158 2.3494374 1.8496175 2.1927882 2.2454981 2.0524779 2.2859638 2.2067244 2.2168331 2.3810067 2.6921593 2.3286154 2.3030388 2.4994759 2.1599471 2.7819621 4.9418551 2.6051620 2.3283810 2.8051376 2.0761738 3.9277486 2.3649681 2.2762280 2.1521128 2.2682830 2.1902039 2.2340650 2.1081255 2.2672503 1.5317797 4.3324790 4.4207831 4.6246970 2.2886166 4.5315424 4.0588812 4.5738341 3.0881892 4.0947805 4.0856973 4.9568188 4.7317171 4.2235077 4.6886285 4.7528535 3.6609464 2.2161576 1.8491942 4.7141869 4.9367356 4.7114723 3.8154005 4.5860721 3.4266907 3.9347292 4.4859215 4.0978956 3.9925150 4.0367723 3.5637748 4.3230502 5.1857513 5.1408305 4.6717795 4.3666718 4.8034666 3.6731787 5.6997577 4.0300625 4.1515789 4.0846768 3.8967019 2.7618064 2.7973427 2.6027759 2.5531058 2.7477618 2.5962673 2.5257997 2.8585574 2.7036980 2.6076914 2.2489736 2.8838871 3.0665061 2.7637494 2.8915047 3.0447118 2.6600792 3.0268385 2.7706021 3.0205877 2.5017265 2.9653793 3.0146511 2.8770896 3.1142444 2.8275097 3.1353866 2.7668317 3.2265307 2.6510992 3.5976370 3.3325302 2.5571613 2.7421777 2.4808993 3.5311600 3.4395529 2.8018382 3.1006420 2.4562377 3.1297916 3.0695442 3.0482313 2.8775574 3.9163302 3.3331350 4.0036199 3.5144324 3.4726699 2.7496964 2.9223889 2.8319907 3.6921379 6.5568887 3.1566407 3.2601977 2.5321274 2.3718548 2.2459165 2.4874051 2.6219067 2.6022398 2.4765043 2.5858947 2.4403969 3.1507414 2.3927384 2.6717861 2.8298647 2.5941015 2.6400345 2.5584278 3.3752942 2.9916113 2.2575354 2.6782315 2.5372002 2.6521746 2.5646584 2.7131406 2.5868377 2.6329019 2.7198723 2.7331238 2.6255843 2.7270618 2.7505812 2.3798139 2.5449261 2.5979885 2.5814297 2.8156124 3.0350397 3.7834215 3.2927103 3.3993783 3.5659309 3.2304782 2.7854168 3.6982043 2.6898419 2.8966341 2.8987919 2.1854050 6.1527315 5.1478837 2.4993053 2.2314933 2.0538468 2.8508617 1.9571271 1.9336397 2.0921548 1.9710916 2.1098588 2.2473409 2.3458106 1.9875669 2.1133830 2.0075673 2.0893996 2.2608713 2.2196136 2.0892406 2.3721418 2.4134425 2.0587820 2.7127450 1.9657300 2.1741799 2.3055828 2.1151885 2.3015013 2.1891332 2.0685373 3.5716310 3.5716310 3.7969218 3.7969218 3.7303302 3.6668772 3.6740740 3.8318466 3.8571849 3.5727084 3.2966843 3.3649929 3.3649929 3.2966843 3.9545819 3.1624698 3.5731165 3.6345065 3.6345065 3.3649722 3.3649722 3.5475219 3.5875875 4.3992606 4.3992606 3.6183705 3.5355514 3.7927582 3.7927582 3.8631357 3.8631357 4.0741715 4.0741715 3.2037898 3.7308158 3.5054544 2.3671589 1.6038061 2.3438733 2.6957022 2.4159591 
CHLREI002955_KOG0296                                                                                                                                   2.4269744 2.5281432 2.4426825 2.2588239 2.1516111 2.0896603 2.4800984 2.0412038 1.9525114 2.1571552 1.7114205 2.2284927 2.3144261 3.0480232 2.6693344 2.1304101 1.7866504 1.5998078 1.3847984 2.3510004 1.5685746 2.2188144 2.2670527 1.4114795 2.2818931 2.0966732 3.0612885 1.7548721 2.3750116 2.7552237 2.0618741 1.8938730 2.1207505 1.8265541 2.1284200 2.0371823 2.3753215 1.3311685 2.4022226 2.0855258 2.3226261 2.1111005 2.0052616 1.9658940 2.0105497 2.3461484 1.6059344 1.3373235 1.8083952 1.9740869 1.8398324 1.8132197 1.9972674 2.1840232 2.5018992 2.2829748 2.2671048 1.8799869 2.2189997 2.3606292 1.8478504 1.8202190 3.3546426 1.4429468 1.8092712 1.6584387 1.9332005 2.2288951 2.1588738 2.0559154 1.9060097 2.1319645 2.1121624 2.2865872 2.3582566 2.4011034 1.9989566 1.9694260 2.3289902 2.0603151 1.8539890 1.7346514 1.9593755 2.5224611 2.4080245 1.6492008 1.8284860 1.7393701 2.1113750 2.1698702 2.2059248 1.8227378 2.0205144 2.0545567 2.0342818 1.9796484 1.8403019 2.1259304 1.8918259 1.9650504 1.9033997 2.1488227 2.0142332 1.9197521 2.0222065 2.0353507 2.0542403 2.0705079 2.1113797 1.9551800 2.2019444 1.8924224 2.0523894 2.0790008 1.9320829 2.1458454 1.9500695 2.0288337 2.1079837 2.1045202 2.0157275 2.0798975 2.1241878 2.3089552 1.7489461 2.2150797 2.3258364 2.2329391 1.9361667 1.7921501 2.6999148 2.6318247 2.3416848 2.4726464 2.6226057 1.7307751 1.7354757 1.5627068 1.6404178 1.6489994 1.8884347 1.5430220 0.5008784 1.8034365 1.9051256 1.8260476 1.5331801 1.4656652 1.8897565 1.5142858 1.8385433 1.9495919 0.6839804 0.7784460 2.7543995 0.5074593 1.8153636 0.6861427 0.4810141 1.6745687 0.4415063 0.5509731 1.7916250 1.7258369 2.1242827 1.5407147 0.7896883 1.5759846 1.5671924 1.4774851 0.5203087 1.8185149 1.4552384 1.6772105 1.9562753 1.9128363 1.9898512 1.7824185 1.5982168 2.8448006 2.0414223 1.8278099 2.4331753 2.2673288 2.0330503 2.0678794 2.0748770 2.0602986 1.8814749 2.2875229 2.0471164 2.0459978 2.2672542 2.2142742 2.0040686 2.1118228 2.2235632 1.9589864 1.9366380 2.0987494 2.0322386 2.1445779 2.2044951 2.1942179 2.1489867 2.0381434 2.2590320 2.4293040 2.3847158 2.3905183 2.6122177 2.3503850 2.3774842 2.6656510 2.3293670 2.0825701 2.3887570 2.5488966 2.7092331 2.4619342 2.2556172 2.0022394 2.3903555 2.7197770 2.7900249 1.9933719 2.4612508 2.3167552 2.5751921 2.5011646 2.1935804 2.0860021 1.8645242 2.7705424 2.5873589 2.2853083 2.5910268 2.2438168 2.5092381 2.2521760 2.0851523 2.2560153 2.0711489 2.4624963 2.3991428 2.0107771 2.2337178 2.1442561 2.2958469 2.2249041 2.2155149 2.3997106 2.2539167 2.0562969 2.1333558 2.2823428 1.8776847 2.1726132 2.8049677 2.3197816 2.4125022 2.2372124 2.2195838 2.5408078 2.6668041 2.3438376 2.2011196 2.0468276 2.2242375 2.1352777 2.1239777 2.1337992 2.0922272 2.1980162 2.2266402 2.0371531 2.2846680 1.8078685 1.7984187 1.9317544 1.9922763 1.9803778 2.3975170 1.8977688 2.0243770 1.9381008 2.1042517 1.8470213 1.9575037 2.2004498 2.3634485 2.1473862 2.2685278 2.3469303 2.4904252 2.2798309 2.0503472 1.9239793 1.9897707 2.3741637 2.2796673 2.0651123 2.2465294 2.7558326 2.5371181 5.0906456 2.2351980 2.9969987 2.3580321 2.4740549 2.1021705 4.1096734 2.8202768 2.3976655 2.9446610 2.9717198 3.3643731 3.8196097 2.4834924 3.6137700 4.4417038 4.3256870 3.3562276 3.7723221 3.7471925 4.0068276 3.8831413 3.0001037 3.8726810 3.6657869 1.5721612 3.9545690 4.1068143 4.1774875 3.7303141 2.3515442 4.1965325 3.8725990 4.3520917 3.9108349 3.4527827 3.6650804 3.9552135 4.0248222 3.7085630 4.0462036 3.5338074 3.5337645 3.9100515 3.5835964 3.7341897 3.7055884 4.0197481 3.1363708 3.9100429 3.5441872 4.1518945 3.5641434 4.1758379 1.9786885 2.2629887 2.0907673 2.2595211 2.1507695 2.1924635 2.1283049 2.3526338 2.3664800 2.1705484 2.2173829 2.3835111 2.3172824 2.2174802 2.2101038 2.2087513 1.9585620 1.9774410 2.3040841 2.1472882 2.2322402 2.2477255 1.9865408 2.4160211 2.1425407 2.3193904 2.0872634 2.2911209 2.3396767 2.2829177 1.9751979 2.3097659 2.3652525 1.8843587 2.1258152 2.1104806 2.3573232 2.5869771 2.2688757 2.2283065 2.3622967 2.0465954 2.6224313 1.9618699 2.3489435 2.3685824 2.3479155 2.2609518 2.1358912 2.1661599 2.2970477 2.5178922 2.0559302 2.3671339 2.5732376 1.2869245 2.8263004 1.5610236 1.8727071 1.1707795 1.6847720 2.2693772 2.0696793 1.7196169 1.8670994 1.7385345 1.3538857 1.5443401 1.5422416 2.3701148 2.3696395 1.9832943 2.3631829 2.8597077 3.1953482 1.8549186 2.1811783 2.4941585 1.9773365 2.0551468 2.0202349 2.0454912 2.0322483 2.3033654 2.0578690 2.2246764 1.9070848 2.0403195 2.2755114 1.7970146 1.8483331 2.4123380 2.0508317 1.9466741 2.0008378 2.0475297 1.9829594 2.0417237 2.2537269 2.2715172 2.0475261 1.9912628 1.9299248 2.1148256 1.9193894 1.9863241 2.2456826 2.1047713 2.1054602 2.1930339 2.3021336 2.1949958 2.1586154 2.1971967 2.2951317 2.3207355 2.3644977 2.0816823 2.3538404 2.4467854 2.2924990 2.2539780 2.1936543 1.7253087 1.6877557 2.0417559 2.6135192 1.7101301 1.7100444 1.7479506 1.6340372 1.8418433 1.8517136 2.0729901 1.8745970 2.5950037 2.0649312 2.0848510 1.8390756 2.3847719 2.2315872 1.7726097 2.3448964 1.7356084 2.3944415 1.7800974 1.7725997 2.4439163 2.5061909 1.8567250 2.2807517 2.3568934 2.4647520 1.9294912 1.7578587 2.4024671 2.4457649 2.3965863 1.9967834 2.1787263 2.7962376 2.0178491 2.3787979 2.0987945 2.2200211 2.7551514 2.1748018 2.5968464 2.1842731 2.4546209 2.8163475 2.1842731 2.7528143 2.8654966 2.5104938 2.7509533 3.0769522 3.0129594 2.8431824 2.8265438 2.6515874 2.9124332 2.7883781 2.9198921 2.7032333 3.0689618 2.7964236 2.8250550 2.6474620 2.9723602 2.7939144 2.7376749 2.6203600 2.8265580 2.8269968 2.6228230 2.7228819 2.7598235 2.8124089 2.6476294 2.5947939 2.6622792 2.6933543 2.6311002 2.9484134 2.8880760 2.6622912 2.7228813 2.5763308 3.0256644 3.3916690 3.7530114 2.6633579 3.5135486 2.0679853 3.9445337 3.0519260 3.3307497 4.6112477 4.4224232 2.4759027 2.1044797 2.0701284 1.9140442 1.9384171 2.3465286 2.0627086 2.0605021 2.6167030 2.3542884 2.1252197 2.1180157 1.9983753 2.0002395 1.9466551 1.9683026 2.1569171 2.1219004 2.2219048 2.2755366 2.1648637 2.3864828 2.0862993 2.2625423 2.1687577 2.2849843 1.9426711 2.0686157 2.2261614 2.3541500 2.2142817 2.1014313 2.4222399 2.5889627 2.3337658 2.7107691 1.6447818 1.7767485 2.1636936 1.7134966 1.6325159 1.6953620 1.8998946 1.8622209 1.7633675 2.0159469 1.8733655 2.0428153 2.1925176 1.8115896 2.0482143 2.0715306 2.0150486 1.9411805 2.4816111 2.0451258 2.0647779 2.2259942 2.2435391 2.1705687 2.0297847 1.7602733 2.1701517 2.0806592 2.0351533 2.3689165 2.1767684 2.3783660 1.9665086 2.4086027 2.1870858 2.2711831 2.1826887 2.1442904 2.0623447 2.2561464 2.1393223 2.2631657 2.1053851 2.1543789 2.1517954 2.0779201 2.1704338 2.1491473 2.1182571 2.4901354 1.7816376 2.4275616 2.8562640 2.0312098 2.0596128 2.0622641 2.1660722 2.0009209 2.0498550 1.9241664 2.0268317 2.0982424 1.9373350 2.3203356 2.0829724 2.1780457 1.9400073 2.1816702 1.9075842 1.8595222 2.0601482 1.9865357 1.9802974 1.9903423 1.8960829 2.0085137 2.0797850 2.1968746 2.3069341 2.0716109 1.8352641 2.1725806 2.2450431 2.2407344 2.2061174 2.0411414 2.3015373 2.2482055 2.1397221 2.1706529 2.0904831 2.2462510 2.0113706 2.1132185 2.0883911 2.0399949 2.8504004 1.6088989 1.8562001 1.8395040 1.8379351 1.6996112 0.0000000 1.6181241 1.7668898 1.4376214 2.2922955 1.7013553 1.7347317 1.5283916 1.6802490 0.4921656 1.7897038 1.9062486 1.7088228 1.8197382 1.9493108 2.0170583 2.0883194 2.5909188 2.2096619 2.6003459 1.6607687 1.6253992 1.7222357 2.0548931 1.9137798 1.5679986 1.9365360 1.9915360 1.7207999 1.8510010 1.8183040 1.9356027 2.2800733 2.0386731 2.1411115 2.1015789 2.0866243 2.2310510 1.8680720 1.8435718 2.0819475 1.8575547 1.8481882 1.9916373 1.8983224 1.8300861 1.9576980 2.5044062 2.0052254 2.2767717 1.7718656 1.7438137 1.9330372 1.9414865 1.9897425 2.0839758 2.4367458 2.6728567 2.5083954 2.5616859 3.4607592 2.6281756 2.1632692 2.0976958 2.5050964 3.3517644 2.1844995 3.3629084 2.6936265 2.1080310 2.1302151 2.0732548 2.0353593 1.9203106 2.1199491 1.9922020 2.1279426 2.1940199 2.2211211 1.8002840 2.3215572 2.1121644 1.9723570 2.1021138 2.2542486 2.0715261 2.3286043 2.0491748 2.2623394 1.9927830 1.7401088 2.2216058 2.2086717 2.0885395 2.4063225 2.2227421 2.2742996 2.1794631 2.1358282 2.3000140 2.3343774 2.2340975 2.3980293 2.0656067 2.1250194 2.2646326 2.1626553 1.9198188 2.3176195 1.9738967 2.2015817 2.9421539 2.5036831 2.3489857 2.1684272 3.0877026 2.5159705 7.2042910 1.7434779 2.0040676 1.8612271 2.2197600 6.5777533 1.8675795 2.4197382 1.7471521 2.5047150 2.3807906 5.6150059 2.5907333 2.5243944 2.5240850 2.9335510 2.4324335 2.7358871 1.9561672 2.1463316 2.8984848 2.5774882 1.9925007 2.7499969 1.8869073 2.5358463 2.5915270 2.4076799 1.7636201 3.0401251 2.4015692 2.7571468 2.4058555 2.4404765 2.7372493 3.1294574 2.1989716 2.2358776 2.7789221 2.3110696 3.2569360 3.1354340 2.3710402 2.8317088 1.9204711 2.0213229 1.9645441 1.7037782 1.8360893 1.8966919 1.9845877 1.9264347 2.1638545 1.8867625 1.8087691 1.6688227 1.8022157 1.8777265 1.9509278 1.5329519 1.9332824 2.2040507 2.1011532 1.7925870 2.4369803 2.2048840 1.9057523 1.8766296 2.2873617 2.2264150 2.0335447 2.1187503 2.1519185 1.8982587 2.1362501 1.9702261 1.8361758 2.5313279 1.8271282 2.4715540 2.2107510 2.1050478 2.1319172 2.3300319 2.6640481 2.0467116 2.0583521 1.6648435 2.2783610 2.0241582 3.1344044 1.6082938 1.6465051 1.7859075 2.2053132 1.7756562 2.1901227 2.0639817 1.6141382 2.0829379 2.1585945 2.1136354 2.2861044 1.7491476 1.9791810 1.6146429 2.3333115 2.0950969 2.1333480 1.9382191 2.3947172 2.0740271 2.2309744 1.9245958 2.2782840 1.4968171 2.1973544 2.3573794 2.4674277 2.3559457 1.6289768 1.3453861 1.7197796 2.5677716 2.0464545 2.0654366 2.3343569 2.1383969 2.8192539 2.3085681 3.0070855 2.0246552 2.0221632 2.3428143 2.2992759 2.3842384 2.2843895 2.3942806 2.2407656 2.6672113 2.2182488 2.2092786 2.3708824 2.2082574 2.4960607 2.6987508 2.5151050 2.4855337 2.2313319 2.3388594 2.5152306 2.2969249 2.5302049 2.4702514 2.4111524 2.5193297 2.2331950 2.2664514 2.5975889 2.3926666 2.0601085 2.3483035 2.6009515 2.5598202 2.1274769 2.3288542 2.7088808 2.3900272 2.5146670 2.9253488 2.2706359 1.5817477 1.7617208 2.8537131 2.6162569 1.5661988 2.4664607 1.5436651 1.5787955 1.9366394 1.3724961 1.6536845 1.4607891 1.9704956 1.7667083 2.1205545 1.7373437 2.6519894 0.8671675 2.3490906 1.8551677 2.8284933 2.0906119 1.9172532 1.9331911 1.6818167 1.4943796 2.2861473 1.6392701 2.3645890 1.8874434 2.2484499 1.5806821 1.8136645 1.9650024 2.2546878 2.3978150 1.5863390 1.9710960 1.9926876 2.5289384 1.6448377 1.9387177 2.9822710 1.6292486 1.4797426 2.0907928 2.2691211 2.1300413 1.9928626 1.7710580 2.3737473 1.6987061 1.8560495 2.2476838 2.0162298 2.0298693 2.1085214 2.0858747 2.0533392 2.2349293 2.1976528 1.9814985 2.1016866 2.3962666 2.0264525 1.8866316 2.2575161 2.3148713 2.2677383 2.1836284 2.0314193 2.0286992 2.1153531 2.1962165 2.1094178 2.0913540 2.0480891 2.3638615 2.4222786 2.3613889 2.3362764 2.4109545 2.2114604 2.3225383 2.2192308 2.3871355 2.3274599 2.6967516 2.3463438 2.6620539 1.6418408 1.6627294 1.6568130 2.3923723 1.7574392 1.6831431 2.0500992 1.6426847 1.7004116 1.7396986 1.7539899 1.7429125 1.7572313 1.6396160 1.7691429 2.1042829 1.6667817 1.6883225 1.8622479 1.7528510 2.3992044 1.8829367 1.8935992 1.7786317 1.8764858 1.9683671 1.9918349 2.3803617 1.7011971 1.9290173 2.4656874 2.1554441 2.2834666 2.0087208 2.5910969 1.9686735 2.1551169 1.8843393 2.1246950 2.1757929 2.1626012 2.2527345 2.1244118 2.1518987 1.9385533 2.0536100 2.1402364 2.5145222 2.5414668 1.9362796 2.1814162 2.3485163 2.0817382 2.2766135 2.0880029 1.2831408 2.3460258 4.5860482 1.8998718 1.5458254 1.7338914 1.8301400 1.8469005 1.5340868 1.8747481 2.5843956 1.8047203 2.0911689 2.3221353 2.7595439 2.7709611 2.1622239 2.0812365 2.1164266 2.4581860 2.0064641 2.7769240 8.9999980 2.2294411 2.1111849 2.8023574 2.3438890 2.2362608 2.0779281 2.2235929 2.4811377 1.6875752 2.1191348 2.2917738 1.9260512 2.5846515 2.2975505 1.7054811 1.5601560 1.9596128 2.6574963 3.2485051 1.9493735 2.6671152 6.1103236 8.9999985 8.1734978 4.4087842 2.5011332 7.3063300 6.3100492 7.1985319 2.4018147 2.4487379 6.5658372 3.4920918 5.7838855 5.7655857 8.9999986 5.8819867 2.1959856 6.3847370 8.9999990 4.6319199 3.3148212 9.0000000 9.0000000 8.9999980 4.8173686 2.5161123 4.2616940 6.1846223 5.9196152 5.4728644 5.8649619 4.6280117 1.7460463 2.1327397 1.9308556 2.1189868 1.9760994 2.1308379 2.0170493 2.0038245 1.9769125 1.8104728 1.7925972 2.1400663 1.9309211 2.0795901 1.9307773 1.8728987 1.8297112 2.0451228 1.9549619 1.7992487 2.0161444 2.2196414 2.0117772 1.9079813 2.1328865 1.9745438 2.0483923 2.0387085 1.9625123 1.8508267 2.1076776 2.2936653 2.5446116 1.9489908 2.0583500 1.9595875 1.9248669 4.9413216 2.4364462 1.7696136 2.1432105 2.1501960 2.2306825 2.3300096 2.1216970 1.9380741 2.5527664 2.1880240 2.3771274 2.3673218 2.2134829 4.9749382 2.2552392 2.2747054 4.0266573 4.2991106 4.7395773 4.3263443 4.2810274 4.3706365 4.7675324 4.2069926 4.8462178 4.1526041 5.0315872 4.9168331 4.5905536 4.8839657 4.6343653 4.7994929 4.2791401 4.4207489 4.5987259 4.1267467 4.7183289 4.8330569 2.3536940 2.2533105 1.8345115 2.0205931 2.3096862 2.2630902 2.3125293 2.1853922 2.3058242 2.1309777 2.0320234 2.4081194 2.1372733 2.1649512 2.0392466 2.0441712 2.4270470 2.1273080 2.4250819 2.3948611 2.5221753 2.2657719 2.2941176 2.2374087 2.4941417 2.2285863 2.6203826 2.0879140 2.5879707 2.3851582 2.5416188 2.5818876 2.6768042 2.7057337 2.5540838 2.4402209 2.8070699 2.2586319 2.3853891 2.6908824 2.7959868 2.4509407 2.3458521 2.8992549 2.4842332 2.1795107 2.5225959 2.6691725 2.4367389 2.7063007 2.5012270 2.0619519 2.4137920 3.2600868 2.9595313 2.8070947 2.5598748 2.4550126 2.5272620 2.5255518 2.8556202 2.1185624 3.0102038 2.3505789 2.2763903 3.3926733 2.5414520 2.1461819 2.3116389 3.6960813 2.5646904 1.5563373 3.2007322 2.8917403 2.1019015 2.7577305 2.4857598 2.2342025 2.4302566 2.7418496 3.5603192 4.1088499 2.7212632 2.5654695 2.9482319 3.1338039 2.5637884 2.6690192 2.6716909 2.7389047 2.5051316 2.3426475 2.0370464 2.0957565 2.1305165 2.3856684 3.0634576 2.2965901 2.3070546 2.2077968 2.3240776 2.5589558 2.1868054 2.6806397 2.1153685 2.3952760 2.1641795 2.3971134 2.0251246 2.6958460 2.0825848 2.5996978 2.2975529 2.5468736 2.3410200 2.4624685 2.4781570 2.2593030 2.4815041 2.4729619 2.4514877 2.4664837 2.8178914 3.1953274 2.0796596 2.3409799 3.0088106 2.9086152 1.8066915 2.4448798 1.7621713 2.7006776 2.8370898 3.2436530 2.9543650 4.0129926 3.3102592 2.9947668 2.5771911 2.7565013 2.4907326 2.6525537 4.3909424 2.5023442 2.6285674 2.9185762 4.1159537 2.7888059 2.6185290 2.6636342 4.2070145 3.3315841 2.3733319 4.2168183 4.3945254 3.2630742 4.6483983 5.6630181 3.2455924 4.7794231 2.9117955 3.7457918 3.9874080 3.8549958 3.7357417 4.6042025 2.3535842 4.8372071 2.5489766 3.1154939 5.2268659 3.9850392 4.0037100 4.3031387 2.4882414 2.3566807 2.2451075 2.1771627 2.3542415 2.3018303 2.6267564 2.3278741 2.3681493 2.7439124 2.6528362 2.5685051 2.5357968 2.6117234 2.2248311 2.6728042 2.2872717 2.6305391 2.7786070 2.6877580 2.8381202 2.2643678 3.0641149 2.0382500 2.8157163 2.7439984 2.5612232 2.6707842 2.7401597 2.8651828 3.0842701 2.5882298 2.3432625 2.8940189 2.7305865 3.2397787 2.7506494 3.3915073 2.4714898 2.7638602 2.1825768 2.5472347 3.3507898 2.8611638 2.0829113 2.9368738 3.1137202 2.9141918 2.6554535 2.4383703 2.7593557 2.5500136 2.4649654 2.7031971 2.1459465 2.3876744 3.4384446 1.8626073 2.9967170 1.7323504 2.3703123 2.8022858 3.0086760 3.0687651 2.4545425 2.8142449 3.0912034 3.3660076 3.2305058 4.0575120 2.0034438 2.6805070 2.5382299 2.4383236 3.2010759 2.9592916 3.1183030 2.9066896 2.6713249 3.7099997 2.0960981 2.0287896 2.1397447 2.1788515 1.7406326 1.9764297 1.7213762 1.9165650 2.1938959 1.9709518 2.4081012 1.9485027 1.9226749 2.1087720 2.1192110 1.8617693 2.3647074 2.2487308 1.9915593 2.0795766 2.2531576 2.1674634 2.4328398 1.9483861 2.4012526 2.1716985 2.2591956 2.2826242 2.1641021 2.3341364 2.4974553 2.2057253 2.4206100 2.3443439 2.1445785 2.5507412 2.3375751 2.2921291 2.0351702 2.1234056 2.3784747 1.9725718 2.1649574 2.1378711 2.6357202 2.2739327 1.9369485 2.7683060 2.5421150 3.6003374 3.2198029 1.8201560 2.1213523 3.6416119 2.6956630 2.6285546 2.6853631 2.8996866 4.0792121 3.9932042 2.1928109 2.4652031 2.2408528 2.2198726 2.2370287 2.4062557 2.3236224 2.4705133 2.3618742 2.1466212 2.2962210 2.1958420 2.5100913 2.4080903 2.2284761 2.2975044 2.2152762 2.3268809 2.4485992 2.3831073 2.5057338 2.1172039 2.5657045 2.6025531 2.4453107 2.1856074 2.4271567 2.3659193 2.2666143 2.6770028 2.2501808 2.2301619 2.4509773 2.5294218 2.2102924 2.6750790 2.4484581 2.1636256 2.4761092 2.5085926 2.3346381 2.4464140 2.5433802 2.3470010 2.2905461 2.5140737 2.5750926 2.3800767 2.3923742 2.5908944 2.5090719 2.4033123 2.3425897 2.3211246 2.0336477 2.1280477 2.5395683 2.3053302 2.3735667 2.7165129 2.0352440 1.9581744 2.1937902 2.6318305 2.5776717 2.3696097 2.4735613 2.4436524 2.1707025 2.5710258 2.5156611 2.4440519 2.2071681 2.3340482 2.0844922 2.5956548 2.1004734 2.1903703 2.7527131 3.3424804 2.2797866 2.4169647 2.4956108 2.9884575 2.4735402 2.5132261 2.3589463 2.3067077 2.5732325 2.9865746 2.0933314 2.6375446 2.2611850 2.4929463 2.2764640 2.2065821 2.3339638 2.1148236 2.4165244 2.2031953 2.3798807 2.7178464 2.4181975 2.0175903 2.4956977 2.2156437 2.4023012 2.0809891 2.4538880 3.1211915 2.4967449 2.5378367 2.5871589 2.4543974 2.5592518 2.4946167 2.1935686 2.4148775 2.4113588 2.4085098 2.3031500 2.5049856 2.7014295 3.0836873 2.7425598 2.5686991 2.8137687 3.5329412 1.8331536 3.0436423 3.0045467 3.2814025 2.0387143 2.3903912 2.2697942 2.4483057 3.2734431 2.6623830 2.6521140 3.0354238 2.3745147 2.3998864 2.9763302 3.1669046 2.9406798 2.7867766 2.7339926 2.8384405 3.3721730 2.5998990 2.4522620 2.5411460 2.8815935 2.9113804 2.5216753 3.4461892 1.6712513 3.0899412 2.6502969 3.0272643 2.4642762 3.1699396 2.8528078 1.9277861 2.0860250 3.0835400 2.8616171 2.8781527 2.9090170 2.9559297 2.6813465 2.1877455 3.2210575 3.1915465 3.4458268 3.2592556 1.9499690 2.6425352 3.4644108 4.0256578 3.0791259 3.5382066 3.2773708 3.4190612 2.0135181 1.9349272 2.4408968 2.3512021 2.1584609 2.0889442 2.2318648 2.3180495 2.2783336 2.1579660 2.5415057 2.1652618 2.1917621 2.4208089 2.2686577 2.0037638 2.4256944 2.5018314 2.3288643 2.1863189 2.1195289 2.5680654 2.2075436 2.6692748 2.2770505 2.2181542 2.2814450 2.4889651 2.3765319 2.3656578 2.3991622 2.6342226 2.5507727 2.3609355 2.6657882 2.4417181 2.4364841 2.4598966 3.7570527 2.3384211 2.5177191 3.5055404 3.4799986 3.5246308 3.2128371 3.3848906 3.3714920 2.9008052 3.4727741 2.5579183 3.6761562 3.6295995 3.4656544 3.3297066 3.5113963 3.5686576 3.5770224 3.4539557 3.3290423 2.6163047 3.8510562 3.3476054 3.5982130 3.6849829 3.2277170 3.2403934 3.2605975 3.5273104 3.6691969 2.9720977 3.0277663 3.2788610 2.6717474 4.0051442 2.7495148 3.2435185 3.9128130 3.5210406 3.6263909 3.8386780 2.4161219 3.0444531 2.4326223 3.0696223 2.4556834 4.3345915 2.5189037 2.4966462 2.6734960 2.4758842 2.5377624 2.4848768 2.5190589 2.3912118 2.4413655 2.7858088 2.3965825 2.6320115 2.3589047 2.5939530 2.3403737 2.2892448 2.3407555 2.3408364 2.6083488 2.4776594 2.4945595 2.2167705 2.5305466 2.6357613 2.6980341 2.4230157 2.2753780 2.1151391 2.3061486 2.2107180 2.4978635 2.4243766 2.3362557 2.2650124 2.7468201 2.5826375 2.4104719 2.5385870 2.4298567 2.3339161 2.7048475 3.0660754 2.5066233 2.4466822 2.5533907 2.7308595 2.8039724 2.4749213 2.3721575 2.6025618 2.4313677 2.2760341 2.1045890 2.9170934 2.5634948 3.8308524 4.0864758 3.0867690 2.9355593 3.0654029 2.9743557 2.9366150 2.8699656 3.0991957 3.0507067 3.1154701 3.1157221 3.1493522 2.9133535 3.0044249 3.0937711 2.7916795 3.2505243 3.0732531 2.7662171 2.9188741 3.0069658 2.9775564 2.8506340 2.8535104 2.9643817 2.7215274 3.1676595 2.9181077 3.0758564 3.2462914 3.4041283 2.8092589 2.8885124 2.8951793 3.1489090 3.2014744 2.9737917 3.4133261 3.1527227 3.2932756 3.1708457 3.3693950 2.8162769 2.9444214 3.2318297 3.4019860 2.9171346 2.6749498 3.1821633 2.7978264 2.9081511 2.7691466 3.1529262 2.7172659 2.9135673 2.4885543 3.2019958 3.2038024 3.1303319 2.7613556 3.9225102 2.4387922 2.8286662 3.3784323 2.5160359 2.7500980 3.1285595 2.6058220 3.0979246 2.4629889 2.8442201 2.8450758 2.8192587 2.9401542 3.0448865 2.7212104 2.8572340 3.0231461 3.0323753 2.7013133 2.9090720 2.3373766 2.1463259 1.9395076 2.1234303 1.9970168 2.1506767 2.2476825 2.1612272 2.2558853 1.9843737 2.2868574 2.0381551 2.3892106 2.2216326 2.0290510 2.4817741 2.2720556 2.2315571 2.5906229 2.4181308 2.7075671 2.5947073 2.5174206 2.8084913 2.6999958 2.5140365 2.4243778 2.5167267 3.8839601 2.8466501 2.6581639 2.7709718 2.0147713 3.5005240 2.3123350 2.5243892 2.7255546 2.1960083 2.2087165 2.1839643 2.4191131 2.3372077 1.7040311 3.1631219 3.8609060 4.3874402 2.4504676 3.7751699 3.5818484 3.1829076 3.3575047 3.7573273 3.3804910 4.2364172 3.7039543 3.3395289 3.7893616 5.3851553 3.9597765 2.2633377 2.2336678 3.3204581 3.4632768 3.7000672 3.6994248 4.1926688 3.3872317 3.6730290 3.0595952 3.4918423 3.4183621 3.4479037 3.1306325 3.1883234 3.6040817 3.7348163 3.8490994 4.7645866 3.5606378 4.2963465 4.6625767 4.8155302 4.4188360 3.4939940 3.9910279 2.2723466 2.5486475 2.4007345 2.8717546 2.8395789 2.5438962 2.4262657 2.4531503 2.3782471 2.2447153 2.3419137 2.9270097 3.0677107 2.3192279 2.7326518 2.6859179 2.3823552 2.9827091 2.9636453 2.4331566 2.4870750 2.7796861 2.8104433 3.1080798 2.9458763 2.7076208 2.5146133 2.8564096 2.9513735 2.7596177 3.1299731 2.8353615 2.4500144 2.5086074 2.4073025 3.1060360 3.3462959 2.4884158 3.0123929 2.9109881 3.6786527 2.9523124 3.6386273 2.6015460 3.5898042 3.2959791 4.4170306 2.8042505 4.7842408 2.2939286 3.1656882 3.0476742 4.1034591 4.3823639 3.2917586 3.2746008 2.1656471 2.2595576 2.4249811 2.3375296 2.5171780 2.2798258 2.3366942 2.2379856 2.1896758 2.5365590 1.9999876 2.5313283 3.0301134 2.5816626 2.4649175 2.4784253 2.6900645 2.9040209 2.0048971 2.2795522 2.3200647 2.1314738 2.6007769 2.4092746 2.1597039 2.4116593 2.9877223 2.5283996 2.4947006 2.5438512 2.2888775 2.5349314 2.6183421 2.4656594 2.3664316 2.5345725 2.3932871 4.1420115 3.4218498 3.7140543 2.6016163 3.4555512 3.1981073 3.1399990 3.0042362 2.8707258 2.8838116 1.8374542 4.7877201 4.4234607 2.5977418 2.1757549 2.1145605 2.6834139 2.1419549 2.0251084 2.1289632 2.0440242 2.1890030 2.2094344 2.1248151 2.1966608 2.1461049 2.0049394 2.1799931 2.0869471 2.2788426 2.0932505 2.4034467 2.2721494 1.9800366 2.8482379 2.1322005 2.1766071 2.2665054 2.0111607 2.2397842 2.2178492 2.0224751 3.3592058 3.3592058 3.2692880 3.2692880 3.2720467 3.2424123 3.6315269 3.4511167 3.4162567 3.3327285 3.4965009 3.5468774 3.5468774 3.5722962 4.1061961 3.4223840 4.4097519 3.4303224 3.4303224 3.2920211 3.2920211 3.8042355 3.6394321 4.9899516 4.9899516 3.8260415 3.3505258 3.6832347 3.6832347 4.3687896 4.3687896 4.0960412 4.0960412 3.5750143 3.5590882 3.7243601 1.8799568 1.7367376 2.3741751 3.5080313 2.3359461 
VERVER012163_KOG0296                                                                                                                                   2.5300465 2.7089598 2.7889931 2.3149380 2.3178294 2.2537929 2.7620331 2.2678357 2.2784157 2.6183478 1.8874224 2.6476373 2.2579855 3.1048294 2.5308848 2.5169133 1.8287724 1.5218536 1.0848691 2.8986664 1.7994713 2.3819059 3.0373197 1.5548933 2.7366392 2.3501908 3.1951697 2.1986770 2.4117412 2.7635235 2.1528099 2.1354754 2.1471397 1.7203076 2.1466210 2.1293531 3.1796021 2.0287456 2.0440568 2.3449695 2.5189985 2.3968865 2.4687333 1.8272905 2.2639281 1.6896411 1.9140003 0.9744362 1.8779791 1.9441197 2.1288523 1.9882072 2.4033682 2.5483725 2.4412865 2.0107670 2.3809944 1.9877699 2.4350014 2.1587876 2.0924086 1.9071582 3.5262246 1.6354958 2.2900546 1.8154615 1.9357821 2.0546413 2.7249428 2.1521866 2.1262021 2.7381659 2.2882027 2.3826856 2.1838451 2.3549255 2.3138111 2.0936258 2.5260748 2.0937076 1.8647582 1.9455254 1.9270789 2.3113450 2.7076440 1.9254694 2.0418124 1.8032559 2.2503941 2.3603725 2.3324028 2.0750423 2.0314283 2.1827519 2.1308492 1.9994640 2.1061668 2.1953706 2.0508864 1.9648203 2.1619592 2.2588693 2.0703691 2.1747119 2.0393914 2.0962119 1.9897911 2.1123888 2.0436236 1.9492946 2.1090769 2.1030074 2.1442459 2.0455429 2.0047761 2.1142311 2.2834867 1.9857779 2.1871834 2.2300435 2.0067504 2.1940948 2.3022583 2.0054118 1.8632552 2.0383974 2.5180167 2.2248660 2.1753817 2.0663665 2.3884761 2.7931930 2.3860239 2.5189496 2.6623567 1.7519635 1.8008709 1.8094979 1.6956595 1.4912042 1.8738278 1.7854897 1.5509953 1.8730525 1.9191846 2.0856179 1.7128943 1.4924916 2.0754500 1.5969307 1.8956540 1.9656531 1.7367307 1.6517880 2.6295170 1.5331107 1.8063540 1.6765017 1.5540465 0.5968448 1.6125173 1.6613710 1.7093936 2.0182770 2.3025470 1.6496137 1.8803535 1.6062411 0.3912460 0.3852265 1.6698320 1.8668654 1.4936682 0.7527345 1.8919107 1.6693218 2.0481588 0.5929250 0.5819709 3.1516750 2.4828438 2.1627207 2.1740811 2.4118590 2.5104217 2.6224300 2.5279106 2.2462321 2.3111617 2.4215436 2.4245900 2.2801447 2.3669110 2.5782610 2.2746176 2.4417079 2.2468290 2.3127306 2.2875810 2.2251496 2.2976031 2.4044908 2.3699078 2.8610789 2.4796267 2.2105920 2.1443224 2.3674424 2.6294796 2.5283292 2.3635422 2.4918966 3.0345000 2.6575489 2.5320416 2.2162782 2.5432855 3.0107461 3.0224668 2.8715436 2.3411603 2.6353482 2.6732814 2.7467148 2.6090819 2.5562473 2.9741632 2.7829775 3.3763365 2.4813714 2.2463917 2.6810487 2.2758251 3.1746921 2.8333044 2.6617509 2.9461107 2.6971899 2.7473352 2.4739392 2.6108428 2.5270200 2.3111850 3.0546196 2.8779887 2.5279011 2.8668392 2.5379846 2.4388189 2.6872768 2.3827877 2.9951764 2.7249148 2.5965711 2.5965014 2.7417268 2.2171704 2.5832084 2.8704478 2.6966548 2.5372760 2.5343764 2.9260205 2.9882505 3.0650777 2.6803361 2.2987107 2.2740578 2.3676089 2.0776090 2.2777264 2.1464395 2.4434544 2.4007627 2.2372950 2.1858924 2.2370953 2.2190639 2.0978555 2.3055736 2.1009368 2.0414926 2.4669201 2.0159946 2.1186943 2.3771237 2.2708964 2.1313516 1.9268556 2.3316229 2.0958182 2.1515387 2.4187292 2.5308464 2.3952613 2.5994829 2.2878046 2.4554048 2.2464925 2.4770209 2.0894812 2.1826828 2.4645454 2.7941882 2.7399315 4.2664481 2.2651014 3.2930102 2.9774822 2.2417419 2.4850334 4.5924797 2.6162669 2.6295432 3.5716182 2.7871743 3.3851942 4.2073797 2.7483832 3.6261163 4.2326858 4.1933217 3.5975505 3.8667002 3.6445312 4.3233841 3.8952164 2.7552910 3.5872798 3.9103583 1.7746331 4.0213348 3.9683302 4.1832685 3.3650337 2.5212616 4.0293055 3.6242038 5.1986721 4.0455318 3.9690262 3.7297190 4.3709525 4.4847852 3.7428841 4.0908210 3.6816336 3.6252700 4.6394575 3.9539450 3.9009748 3.7872458 4.0375605 3.3485272 3.4993043 3.1627305 4.1194904 3.9215836 4.4107008 1.9184500 1.9382203 1.9637637 2.1182814 2.0152424 1.9817911 1.9270665 2.0584786 1.9585919 2.0919759 1.9948021 2.1245787 2.0278133 2.0037887 1.9387036 1.9726626 1.9913256 1.8415312 1.9005081 2.1643645 2.0243277 2.1413569 2.0750977 2.0942438 2.0603172 2.0054087 2.0944352 2.1369035 2.0929090 1.9358838 1.9325470 1.8526675 2.0077086 1.8043149 1.9873213 2.1214151 2.3834945 2.2256499 2.3744643 2.1660712 2.0939860 2.1693963 2.2666126 1.8303647 2.2640563 2.3415618 2.0112967 2.0074813 1.8615680 2.0781020 1.9060952 2.4350948 2.0760620 2.0951078 2.2290903 1.6129162 2.5697609 2.0214997 1.9162777 1.5506945 1.6632949 2.2016461 1.9098648 1.9745194 2.0658483 1.9182495 1.4127055 1.2773021 1.3881914 2.3455118 2.0686866 2.0195344 2.5711830 2.8948981 2.8192034 2.0568115 2.0605861 2.3475005 1.8182482 2.1587405 2.2117977 2.1286043 2.0047102 2.1984618 1.7699355 2.1317037 1.8269551 2.0210118 2.1141155 1.8600247 1.8762044 2.2591893 2.0666159 1.9286265 1.9834683 2.0409609 1.8313760 1.9029362 2.0351979 1.9477672 1.8801027 2.1158930 2.1571457 1.9283198 2.0427493 2.0172363 2.0607955 2.1450315 2.1033675 2.0738852 2.3404009 2.2286645 2.1076069 2.4625200 2.4334229 2.0549899 2.1844125 2.4066479 2.2209922 2.5943091 2.4393733 2.5016788 2.5476306 1.7707195 1.6529117 2.3511468 2.6153090 1.7239187 1.7378244 1.7004770 2.0181290 1.8783213 2.0758213 1.9994847 1.8484595 2.3937113 2.0145647 1.9959749 1.8042573 2.4640372 2.4877538 1.8580629 2.3751819 1.8338909 2.5316755 1.9842411 1.9167361 2.7363211 2.5667697 1.9230768 2.4067732 2.3606683 2.3147753 1.9124758 2.1339568 2.1474677 2.4696385 2.3611827 2.0600013 2.4174144 2.6253884 2.4097081 2.3912155 2.4708736 2.4443977 2.7993030 2.6735442 2.7921148 2.6775703 2.7142012 2.5160793 2.6775703 2.8407140 3.0084350 2.7078821 2.7630339 3.0807997 2.8306885 2.6516365 3.0310995 2.9262107 2.9144610 3.0377362 2.9213793 2.7686322 3.1779799 2.6586594 2.9333417 3.1111293 3.0371336 2.7632434 3.0024165 2.8019679 3.0144941 2.9252772 2.5980933 2.9361916 2.9880317 2.9500794 2.8195266 2.7100371 3.0672500 2.9270690 2.7832295 2.8286870 3.1677190 2.6398294 3.0600637 2.9090302 3.0031814 3.6332229 3.5272482 2.6726175 2.6555723 2.7512029 6.3607877 3.8964832 2.7446345 3.5383187 3.8293507 2.3169315 2.0982866 2.1373402 1.9662274 1.9531913 2.0594419 1.9530561 2.0612697 2.3923238 2.1827222 2.1599250 2.0989221 2.2842216 1.9855301 2.0303085 2.3751894 2.2830227 2.2651065 2.3847023 2.2406314 2.0974726 2.2869336 2.3240115 2.6536565 2.4917042 2.2782659 2.1331411 2.0424263 2.1444801 2.3801394 2.2186137 2.2831402 2.3391396 2.8314371 2.4364247 2.6367316 1.8099325 1.7412359 2.5355580 1.9328972 1.6675341 1.8008474 1.8280078 2.0760721 1.9336369 2.2105525 1.9070131 1.9899867 2.5052919 1.7911711 1.8716974 2.1122877 2.1238365 1.7701998 2.6695710 2.1992458 2.2228139 2.4055136 2.5829612 2.1818125 2.3496494 1.6134353 2.4590651 2.3104420 2.0334547 2.7320027 2.5806507 2.1836707 2.0069861 2.6112467 2.0754033 2.3122738 2.1441778 2.2292947 2.2220966 2.1051272 2.1602814 2.0995209 1.9288744 2.2191153 2.1726074 2.2558225 2.3941807 2.2579653 2.1959391 2.3428431 2.4268435 2.2406278 2.9609306 2.1621098 1.8160433 1.7906354 2.2925451 1.7183830 1.9745197 1.9145585 1.8185687 1.9445450 1.6598170 2.2426166 1.8704508 1.9630631 1.6562861 2.0334616 1.8673364 1.6548242 1.9696167 1.8140268 1.7775401 2.0861300 1.7394069 1.9839422 1.8744613 2.1017094 2.4777519 2.1142773 1.7893535 1.9619140 2.1251453 1.9897035 1.7390299 2.1863592 1.8953673 2.0735491 2.3805803 2.2464253 2.0974346 2.1635037 1.9937834 2.2475268 2.0008729 2.3705912 2.4072055 0.4787592 1.7417620 1.6561490 1.7621742 0.5464539 1.6181241 0.0000000 0.5278546 0.7771263 1.6773147 1.7303551 1.9235371 0.3213114 1.6717052 1.6967680 1.6987894 2.0528773 1.6673204 0.5924032 1.9335603 2.1665354 2.1358723 2.3271694 2.2859481 2.5256391 1.8081168 1.7351454 1.8002984 2.0116886 1.7624283 1.8903595 2.0334281 1.7135716 1.9640303 1.9597616 1.9108937 1.9913289 2.2507882 2.3348167 2.0559168 2.0809039 2.1010240 2.7744928 2.2142112 1.9188735 2.0742845 2.0557820 2.1041898 2.1979886 2.0118167 2.0357646 2.4716138 2.4698284 2.1999381 2.0576616 1.7444302 2.1176948 2.1232551 2.4514106 2.1774058 2.5222922 2.4874794 3.1430751 2.7871009 2.5958811 3.5693333 2.5780730 2.1715325 2.6847456 3.6567855 2.3179557 2.8474559 3.9929566 5.3588574 2.2014716 2.3398112 2.3557497 2.3690033 2.3350933 2.4471695 2.1706384 2.3908464 2.0424989 2.4413529 2.0517541 2.4666554 2.2325923 2.2098346 2.4572167 2.3894863 2.4083407 2.5604141 2.3200264 2.4341255 2.2619665 2.0704116 2.3088738 2.4068703 2.1661915 2.4700768 2.4812512 2.1477696 2.3980681 2.3448521 2.5984823 2.4086269 2.5314337 2.3506387 2.2916611 2.4222646 2.1395127 2.2663228 2.4243666 2.4545968 2.0852860 2.4921457 2.9734502 2.2866866 2.4879408 2.2610842 2.9741806 2.5091515 5.3557249 1.8527463 2.2146807 1.9122466 2.6606394 5.9233790 2.1410805 2.5448139 2.0559279 2.1935719 2.4519413 4.4486010 2.0216884 2.6801947 2.2168948 2.4650088 2.5798805 2.7052766 2.3522665 2.3005296 2.3817126 2.8713331 2.1282906 2.8659230 1.9085506 2.1385328 2.0248720 2.3099291 1.7366205 2.9550878 2.7057928 2.5805641 2.0959133 2.6888594 2.9267229 2.8290503 1.7440044 2.7431025 2.6654694 2.3755488 2.9653814 2.7579271 2.6304291 2.4393496 2.1785650 2.3181473 2.2173826 2.0556347 2.2675677 2.2063888 2.3879266 2.0206610 1.9994650 2.3973508 1.9645470 1.9933728 2.2789624 2.1646067 2.3240902 1.8750645 2.5062206 2.5611837 2.2150199 2.1570097 2.3030444 2.3769204 2.1467437 2.2458518 2.3911576 2.4433817 2.2764346 2.2691432 2.4322118 2.0684618 2.6075817 2.5200077 2.0517886 2.5735212 2.1864608 2.5653563 2.4865456 2.2236436 2.1871989 2.2568535 2.5889508 2.2443289 2.3739318 2.6330918 2.5563420 1.8936946 2.9676884 1.7991924 2.1011738 2.0210212 2.3724599 2.1627536 2.6851807 2.1895122 2.0641403 2.1396672 2.6874323 2.3424577 1.9795028 2.3492689 2.0790499 1.5276111 1.9807671 2.2509003 1.8849462 1.9309172 2.3995254 2.1164334 2.3174646 2.3363338 1.9109744 1.4328921 2.5307931 2.4215297 2.4536058 2.3832369 1.8358524 1.6819869 1.9742818 2.7124306 2.2062358 2.3836066 2.4211405 2.3625660 2.1499029 3.0122500 2.6459289 2.3435445 2.3694517 3.0455836 2.5296490 1.9128102 2.1022931 2.0039125 2.0837310 2.1632300 1.9706154 1.8314967 1.9271544 1.8559213 2.0369367 2.2019809 1.9877686 2.0336560 1.8729940 2.1354794 2.0147307 1.8260186 2.0749900 2.0603860 2.1006793 2.1291310 2.0452823 1.9914150 2.0989542 1.8585855 2.0512941 2.1149440 2.0425558 2.1921168 1.9808395 1.7980277 2.2196007 1.9045620 2.1979210 2.4389128 1.8987733 1.4337921 1.5346115 2.9761167 2.7572169 1.7601032 2.7357421 1.8330315 1.6055628 1.7945003 1.7713150 1.7561515 0.7105285 1.6690581 1.3769601 1.9184198 0.5862528 2.6558320 1.6762557 2.1520079 0.9326216 2.7339561 1.9427321 1.9539605 1.7422140 1.6204471 1.4033103 2.0402563 1.6892222 2.3961518 1.9310765 1.9013878 2.1003891 1.6540926 1.8053987 2.4950572 2.1731089 1.5683597 1.0819294 1.8501619 2.2634248 1.7198378 2.2462659 2.7725637 1.8193622 1.4027914 1.9629662 1.9916807 2.3076999 1.6794830 1.5626042 2.2153715 1.9751398 2.0338510 2.2714814 2.1879329 2.1539961 2.1277005 2.2210244 2.0285324 2.3610143 2.0058428 1.8992491 1.9472751 2.2557557 2.1667829 2.1690293 2.3795622 2.0229564 2.3904113 2.1413976 2.1079561 2.0579848 2.1151715 2.1057090 1.9210776 2.2527371 1.9157432 2.0691943 2.2205396 2.3360696 1.9824951 2.0672891 2.0933528 1.9403067 2.1126774 2.1921674 2.4007456 2.5909078 2.1682703 2.3017980 1.5151948 1.4883765 1.5062138 2.3447312 1.5860168 1.5645884 2.2031672 1.4326438 1.7974224 1.6062556 1.2875360 1.5713731 1.5962966 1.6540573 1.5614709 2.1817167 1.5508622 1.6909101 1.5533298 1.7643695 2.2936832 1.4673974 1.7593429 1.8763525 1.6878974 1.8447645 1.7972139 2.2727990 1.9900076 1.7425840 2.2941785 2.2529666 2.1819034 1.8610736 2.2875901 2.0064704 1.7700115 1.7718274 1.9794545 2.4484530 2.0205945 2.1668769 2.1837698 2.1734510 1.9152416 2.1888260 2.1920999 2.5332410 2.4950924 1.8667606 2.3987397 2.4244786 2.2911895 2.1015739 2.1496309 1.8087718 2.7334875 4.0482491 2.2820521 1.6332927 1.9565451 2.0031718 1.8730898 1.9637408 2.1436751 2.5664791 1.9282678 2.1254544 2.2130764 2.7784221 2.7002293 1.8709039 2.8735476 2.6094395 2.4272914 2.2211075 3.1073568 8.6891480 2.3335818 2.2215725 2.5267745 1.9619180 2.3246585 1.8792955 2.2700002 2.5164115 1.7019663 1.7930564 2.5088741 1.9244108 2.9228186 2.3466979 2.0088485 1.8229613 1.9859967 2.7406282 2.5657495 2.3214574 2.3976438 4.4494861 7.0564328 7.6947533 4.7018062 2.1488577 5.2298895 5.7744407 5.1277128 2.7269357 2.3898173 5.3983253 3.0748622 6.1518267 5.0358545 8.7894576 5.0162837 1.9924186 7.2682072 9.0000000 3.9401323 3.5707443 8.9999989 5.9786771 9.0000000 4.0498101 2.2023914 4.7468776 4.5228342 4.4264243 5.5418704 4.8440680 3.8056474 1.8771850 2.1901328 1.9007598 2.4128833 2.2195561 2.2544999 1.9832488 2.2996995 2.0052871 1.9866412 1.9292579 2.2587823 2.1549113 1.9719434 2.2128366 2.0324647 2.1807745 2.4078607 2.2190539 1.9564831 2.1975492 2.3295702 2.1899836 2.1707883 2.1754597 2.0358438 2.0708960 2.3025023 2.2210861 2.2171226 2.3084864 2.2480943 2.6180983 2.1662154 2.3254482 2.2622207 1.9305120 4.8961372 2.4511372 2.0242085 2.4493473 2.1128537 2.4457127 2.4526089 2.4377905 2.2855772 2.3260710 2.3271231 2.0901508 2.6996844 2.6237422 4.4045202 2.3109388 2.6049584 4.4364233 4.2270746 4.6146457 4.3176783 4.5238377 4.4213895 4.0884574 4.1260501 5.7005093 4.6923466 4.9921643 5.3459872 4.1965122 4.8287022 5.8065446 3.9750478 4.6939434 4.8249219 4.2794633 4.7873144 5.1556747 4.9521540 2.5318090 2.4036801 2.1487632 2.1353615 2.3116997 2.3710874 2.5125680 2.2935876 2.5852467 2.5628519 2.4680429 2.6229551 2.2219171 2.2964660 2.3455297 2.1698334 2.4124897 2.2192079 2.4076173 2.4722249 2.8979064 2.4495676 2.3717394 2.2487680 2.4536639 2.5594526 2.8060288 2.2368891 2.5351909 2.4893320 2.4507762 2.5359835 2.5289472 2.7562569 2.6172853 2.5072492 2.6714961 2.3633609 2.6181666 2.6945612 2.7122734 2.5537145 2.5175913 2.5866628 2.5257620 2.4951305 2.4485624 3.0492383 2.9201559 2.4181296 2.4366303 2.3074427 2.9974187 3.4605024 3.0300027 2.7573446 2.9507952 2.5985939 2.5363165 2.7246038 2.7534350 2.5935838 3.8461361 2.9919557 2.3847816 4.0371983 2.7720248 3.0947763 2.4001157 3.1028439 3.5041369 1.8491103 3.1736757 3.0778894 2.1015338 2.2814365 2.5715332 3.0000275 2.5914531 2.4576879 3.7313209 3.1497522 2.5272478 2.3561690 2.4133545 2.9682846 2.6315445 2.4914040 2.4215053 2.8712344 2.7108075 2.6156602 2.3944235 2.6378994 2.3529303 2.3517846 2.9871010 2.4020061 2.7141633 2.2854471 2.3184393 2.7896971 2.4718571 2.8027264 2.1627497 2.4646862 2.3809348 2.6982652 2.1934930 2.7447111 2.5692374 2.8659848 2.5387086 2.8023015 2.8314212 2.7133419 2.4738229 2.4644279 2.6320172 2.7145040 2.3903580 2.8367152 2.6648966 2.8074890 2.5669585 2.7147475 2.9126242 3.3318249 1.9886115 2.7884279 2.3412047 2.5772792 2.4415757 2.9642675 3.2426385 3.3791026 2.9918774 2.8687512 2.6365880 2.5050612 2.7969428 2.6102355 3.3386643 2.4724130 3.1311994 2.8140774 3.3817491 2.3073833 2.6764474 2.8011919 4.2870732 3.1648726 3.0380550 3.7995410 4.1875897 2.9226227 4.2175146 4.1973712 3.0616537 3.2355639 2.7657483 3.0871533 3.0079607 4.2188960 2.9783229 4.2909871 2.4682873 3.9996161 2.9466198 3.3368230 5.2216355 4.0272985 4.1552921 3.8647628 2.5098208 2.4787279 2.2990237 2.4629349 2.1431870 2.5062641 2.7187501 2.2959755 2.2143948 2.6117782 2.3438696 2.4773937 2.5977337 2.3702022 2.6014129 2.8190095 2.3765961 2.2769271 2.4556765 2.4625468 2.4041864 1.9881799 2.7836074 2.3649258 2.7939157 2.5672799 2.6016017 2.7046157 2.5249091 2.6600940 2.5845323 2.3827289 2.2931391 2.3298086 2.6905464 2.7124174 2.5219155 2.8596458 2.5553397 2.7694222 2.2981853 2.5113403 3.0938113 2.5110274 2.4106806 2.6478551 2.9046681 2.0097144 2.8170245 2.4502548 3.0859841 2.4714055 2.6197477 2.7963607 2.4894326 2.6486352 3.0528936 2.2806194 3.2247473 2.1161743 2.2575084 2.5715969 3.0946498 2.7927099 2.7886406 3.2035691 2.7787375 3.1233537 3.7815895 2.9801572 1.9849449 2.5421002 2.9788316 1.9592511 2.8593028 2.9376076 2.7464154 3.0840884 2.8249281 3.1476422 2.4611707 2.0870846 2.2077786 2.2085616 1.9044071 1.9102302 1.8401019 2.1308206 2.4074036 2.1582793 2.3644938 2.2300945 2.2579276 2.0512086 2.1406278 2.1453406 2.2878741 2.3158354 1.9116349 2.1421631 2.1792240 2.1016889 2.2570918 2.2278600 2.4255953 2.2243600 2.2427901 2.2864962 2.2807324 2.2459884 2.3530442 2.1152553 2.1739885 2.3287085 2.4040109 2.6932706 2.3538602 2.1444814 2.4556889 2.5453719 2.6050226 1.8326018 2.3916959 2.4243839 2.5270524 2.2000195 2.6013218 2.6314204 2.9316231 2.6551455 3.2859966 3.2344947 2.8361044 3.9414815 2.5227230 3.4920432 3.4419212 2.8804948 3.8125930 2.9968358 2.6129417 2.4477131 2.3007156 2.6367072 2.5761298 2.5043233 2.3513248 2.3829231 2.3967432 2.5915694 2.2856092 2.5847736 2.7342435 2.2225438 2.5329319 2.4242550 2.5140825 2.3667055 2.6378702 2.4817805 2.6886674 2.2884713 2.4982131 2.8531024 2.5266551 2.5988822 2.4125630 2.4872258 2.6549601 2.8876719 2.5842943 2.7764260 2.5926485 2.4943523 2.7904073 2.9402852 2.2961191 2.4086384 2.5767887 2.8180958 2.5333903 2.6544146 2.6011840 2.4911381 2.6927176 2.9138044 2.5265029 2.7854489 2.5027326 2.7108333 3.0418843 2.2465581 2.4773164 2.4677236 2.5176667 2.4640683 2.7722919 2.7639474 2.5456301 3.5798877 2.5638409 2.4317678 2.5097293 2.7163626 2.7786347 2.8033247 2.6985829 2.6533734 2.5153696 2.8470807 3.1392911 2.5712507 2.5613572 2.7774618 2.5920750 2.6089517 2.7219977 2.7265837 2.9703487 3.0984866 2.7974200 3.1976963 3.0643784 2.8632474 2.8013558 2.9945799 2.5918615 2.4102101 2.8356646 3.1884522 2.4198975 2.4922667 2.4088294 2.6352837 2.5826865 2.2903115 2.4911784 2.5352484 2.4414748 2.3800524 2.3786789 2.5636245 2.6339625 2.0204593 2.3585483 2.6234168 2.3625843 2.2731347 2.5649788 2.7576824 2.5611948 2.7625960 2.7935516 2.6208982 2.5089175 2.5599004 2.3910945 2.8654926 2.4600060 2.3784958 2.4363291 2.5769519 3.0481704 3.0297469 2.8935469 2.8728683 3.2111944 4.0181638 2.3335370 3.1950945 2.2940441 2.9199218 2.1690353 2.6507299 2.6182347 2.3091143 3.5294002 3.2791369 2.8313341 3.3658967 2.8928539 2.7104557 2.9062841 3.5858905 3.1309501 3.1221043 2.5999773 3.2217448 3.3192190 2.4918999 3.0759099 1.6245785 2.5873128 3.1870497 2.5608016 3.4824126 1.6245650 3.3180601 3.4602889 3.2383433 3.2405728 3.3723117 2.6493241 2.3918945 2.0608329 3.3010678 2.9842527 2.8362148 3.0244386 3.7534763 3.0490872 2.4955809 3.6627392 3.5612821 3.4968895 3.2583126 2.4641518 2.6037878 4.0612019 3.3319761 2.8555648 3.4280401 3.1175745 2.8220716 2.0507798 2.1409470 2.4047162 2.3852205 2.1110259 2.0998250 2.2896709 2.1508904 2.1949586 1.9736174 2.5227020 2.0154238 2.1397575 2.2982688 2.1610487 2.0397468 2.1139070 2.3248925 2.1576028 1.9529445 2.1405685 2.3358429 2.0634782 2.4607658 1.8828744 1.8756594 2.3735767 2.3462508 2.1915092 2.4047029 2.0542982 2.4755590 2.3534422 2.3594269 2.4762085 2.5583966 2.2510977 2.1787964 3.9250707 2.2934680 2.4838581 3.9990083 3.8703038 3.5721319 3.5327237 4.1932187 3.8147616 2.4718432 4.2693737 2.4530489 3.8950602 4.1516617 3.8105782 4.2579091 3.7682386 3.9092086 4.0177431 3.7948598 3.4172504 2.4321171 3.8588013 3.9110851 3.8443862 4.1831782 3.7235808 3.7674159 3.7822327 3.9024744 4.1809127 2.7845419 2.4759177 3.8732498 1.9751363 4.6422111 2.4805365 3.0030573 4.5328158 3.7624756 4.0225847 4.1309712 3.0145396 2.9031724 2.9424550 3.0572243 2.2538182 4.8043639 2.4416623 2.2735065 2.6682507 2.5498937 2.4091977 2.3720635 2.5598875 2.5153693 2.3791034 2.3856915 2.5402299 2.4552887 2.4585873 2.3633362 2.4997267 2.6510720 2.3879592 2.4165049 2.5902885 2.7705796 2.3745965 2.3103494 2.4291310 2.2467596 2.3817484 2.4034016 2.3007427 2.3671993 2.3005134 2.4852939 2.4016773 2.6845272 2.3961429 2.4918616 2.3143123 2.6377482 2.3560211 2.4648006 2.2772906 2.3861537 2.6206206 2.5872816 2.4619787 2.4371178 2.8431043 2.9690261 2.8864111 2.5901855 2.1759968 2.6089019 2.0383542 1.9911224 2.0973547 2.8077719 2.3936484 4.3901795 3.2939441 2.9846475 3.0088365 3.0990009 3.0099836 2.8706614 2.9939860 2.9998210 3.1888160 2.9587097 3.0916922 3.1754027 3.1277422 2.7073022 3.0162516 2.8576930 3.3440228 3.0480648 2.8925390 2.9114309 2.7776450 3.0000657 3.0834190 3.0674136 3.2380627 2.8277247 3.1891514 2.8951259 3.0027401 3.1257733 3.3461633 3.0999822 3.1938648 3.2677686 3.0352694 3.3147419 2.8907255 3.1740708 3.2402852 3.2036212 2.8727611 3.2339307 2.9930571 2.9407526 3.0727499 3.2646881 3.0187305 2.8824751 3.4012198 2.6832284 2.9304038 3.2411465 3.2925080 2.8276957 2.8071902 2.6460322 2.9627815 2.9115808 3.0720865 2.9087533 3.3607638 2.7350689 2.9836891 3.5127538 2.7675571 2.5642445 2.8164917 2.7548922 2.8518659 2.6570220 3.2842879 2.7479536 2.7902661 2.9064579 3.3718527 3.1639261 2.6878171 2.9957667 2.7403673 3.0886061 3.0640035 2.0137723 1.7982769 1.8565902 1.7786914 1.6606310 1.9357979 1.8532275 2.1336991 1.9062987 1.7196142 1.8474123 1.8089352 2.1223376 2.0793563 1.7244494 1.9687508 1.9536283 1.9769299 2.1318943 2.1030015 2.0118459 2.3404761 2.2707331 2.2694661 2.3740975 2.2498993 2.2151292 2.4564595 4.2901339 2.3235498 2.3655043 2.5859641 1.8918016 3.7547567 2.2450925 2.4371491 2.2427771 2.1393086 2.0965804 1.9389883 1.8540868 1.9834948 1.6066052 3.6543065 4.0592691 3.9985958 2.0247514 4.0255344 4.0393327 3.7495564 2.8689657 3.9753400 3.8647052 4.2102413 4.0830728 3.6586184 4.0670129 5.3336811 3.1719151 2.1279543 1.8460733 4.1695646 4.3952273 5.3663007 3.6333532 5.6307836 3.5940773 4.2214496 3.6744898 3.3621610 4.0367137 3.6411077 3.7390787 4.3427912 4.6732419 4.2771281 3.6716499 4.3152650 3.7885113 3.7078332 5.8534008 5.1728754 3.6613538 3.4754520 3.7494405 2.4391681 2.6780082 2.2946972 2.5528681 2.7410935 2.3733600 2.2868711 2.7172470 2.6226310 2.3669714 2.2528203 2.5210127 2.9783575 2.3554494 2.8223748 2.8661535 2.4173429 2.7074411 3.0101056 3.0161481 2.3853232 2.7327947 2.8623060 2.6618462 2.7895719 2.2731866 2.8516317 2.8719334 3.2591748 2.5988793 3.1127390 3.4776759 2.5436630 2.6958111 2.2879511 3.5107577 3.0877310 2.7737732 3.2390757 2.7100563 2.9923193 2.9925759 3.3028589 2.6138021 3.8163060 3.3872807 4.7410717 3.3890597 3.4224027 2.6803424 2.6545409 3.1410677 4.2492529 5.3563092 3.6009651 3.1934166 2.4607973 2.3737745 2.5650748 2.4033193 2.3393867 2.4344133 2.4022317 2.4894867 2.2135216 2.9013697 2.2898507 2.7111103 2.9743506 2.4837584 2.6096696 2.4862812 3.1943686 2.8168816 2.2463462 2.4171144 2.7528690 2.4259382 2.2717109 2.3816089 2.3167422 2.3236576 2.7576968 2.2707444 2.6103938 2.4122396 2.4238751 2.5544360 2.4303158 2.1617249 2.2884533 2.6732863 2.7881101 3.5003115 3.3313245 4.7980833 3.3145041 2.9015700 3.1650915 3.6643179 2.9191798 3.2494923 3.0332653 2.2577799 9.0000000 5.2306641 2.9127866 2.4508665 2.3081015 2.8955867 2.1969856 2.1371100 2.2721490 2.1813303 2.3102307 2.3403871 2.5231890 2.2032127 2.3202834 2.2128037 2.2500498 2.3515602 2.3931781 2.2211352 2.4698200 2.5381166 2.1923613 2.4703038 2.2894668 2.4117094 2.3820169 2.2837536 2.4742792 2.3215059 2.2568093 3.0459435 3.0459435 3.1825591 3.1825591 3.1397416 3.0890509 3.2716258 3.2618025 3.3278297 3.2688710 2.8971097 3.0535420 3.0535420 2.8971097 3.2548048 2.9033878 3.3503038 3.0439462 3.0439462 2.8237240 2.8237240 3.2672598 3.0661878 4.2668435 4.2668435 3.1519906 2.9045947 3.9563369 3.9563369 4.0069252 4.0069252 3.8347006 3.8347006 2.8308344 3.6334779 3.1764276 1.9593760 1.4940755 2.1808432 2.5197755 2.3827973 
NAEFOW005441_KOG0296                                                                                                                                   2.6854422 2.6924516 2.5972563 2.2229968 2.3833109 2.1075418 2.6489980 2.4045790 2.2705705 2.4071387 1.8016928 2.6258356 2.1643416 3.1010281 2.3172356 2.6779915 2.0365995 1.4014330 1.1205302 2.7652899 1.9617625 2.3456147 2.9149467 1.6324198 2.7372387 2.4187533 3.0294901 1.9235191 2.4619113 2.5053259 1.9068330 2.1619248 1.9069980 1.6776415 2.3298418 2.1531295 3.0917654 1.8908075 2.1406622 2.3298704 2.5208905 2.2930980 2.1859359 1.9063179 2.2626144 1.8517348 1.7781086 0.8773168 1.8352548 1.8108651 1.8623923 1.7509021 2.4656388 2.4879834 2.4836923 2.2281875 2.5061669 2.0116284 2.0627441 2.0735549 2.3445902 1.6275454 3.2234291 1.5951692 2.0602539 1.7975592 2.1573035 1.9948011 2.5539319 2.1418376 1.8467991 2.4884405 2.4464569 2.3115291 2.2963115 2.7016897 2.3800157 1.8915319 2.5034544 1.9973044 1.7563531 1.7590326 1.9395376 2.1304558 2.8337747 1.7777125 1.9138203 1.7048398 2.2137546 2.1971807 2.3547836 2.0602204 2.0855030 2.0876139 2.1264890 1.9938404 1.9356229 2.1461530 2.0079160 2.0351045 2.1213649 2.3647552 2.0491390 2.0527800 1.9698534 2.0836119 2.0222081 1.9909547 2.0011775 2.0140185 1.9330313 2.0537364 2.2085356 2.1662815 1.9692743 2.0766337 2.3232185 1.7478065 2.0896777 1.9806566 2.0556684 2.1624516 2.0767276 2.0619254 1.8897555 2.0715018 2.1712199 2.0131132 2.2496815 2.0863484 2.5306612 2.7077594 2.0815855 2.5001736 2.5699044 1.7845468 1.7692443 1.8788430 1.7084840 1.5288204 1.7941475 1.8759620 1.6374007 1.8899380 2.0576853 2.0837896 1.6975820 1.4539836 1.7603547 1.5885157 1.7381566 1.8420031 1.8051950 1.6981462 3.0697606 1.6188220 1.7936042 1.7471591 1.7120418 0.6784911 1.7616531 1.7936661 1.5692065 2.1522397 2.0269514 1.6577720 1.9339150 1.6568130 0.4889120 0.5011034 1.7770800 1.6982751 1.4948160 0.6579852 1.9574061 1.6366497 1.8582892 0.6171466 0.6205734 2.9607664 2.2635420 2.0725522 2.1931505 2.2530726 2.3987265 2.5065575 2.3942624 2.0954105 2.1827592 2.3357535 2.2816875 2.1515158 2.2443477 2.4986042 1.8665515 2.2237021 2.3167624 2.1417074 2.0847527 2.1247562 2.1695309 2.2351125 2.2698780 2.6837424 2.3543468 2.1354418 2.0094246 2.4567678 2.3955575 2.4288211 2.3333844 2.2887068 2.6034909 2.3420898 2.3190105 2.2230921 2.3376159 2.8868141 2.6538396 2.6555226 2.3014654 2.4438121 2.6318715 2.1765817 2.4601944 2.2541696 2.8683447 2.8015069 2.9644719 2.3236122 2.1946421 2.4192417 2.2864076 2.9882026 2.6047587 2.4135591 2.6996895 2.4506198 2.5002324 2.4278695 2.3173945 2.4176926 2.2505728 2.6647919 2.4086370 2.1461637 2.5789060 2.3413255 2.2917717 2.4246737 2.5564400 3.0617579 2.2031218 2.2054517 2.6624970 2.3469580 2.2029109 2.2863649 2.8778459 2.5554716 2.4761306 2.6094583 2.6922230 2.7895067 2.9058065 2.4425001 2.1499638 2.1882988 2.1031846 1.9743546 2.2263783 2.0898342 2.3678892 2.4403537 2.2854841 2.1904741 2.3094139 2.1407053 2.0309268 2.2308070 2.0295205 2.2008529 2.3495481 1.9777174 2.2842350 2.2435939 2.2366753 2.0571878 2.0347356 2.3893197 2.2726744 2.1314356 2.4201238 2.3179559 2.4226161 2.3564986 2.2842182 2.4638078 2.3181265 2.5543939 2.1670321 2.2395618 2.3418029 2.6333691 2.5034153 4.0760742 2.6888148 3.0631436 2.8254071 2.7106904 2.3144537 4.4602389 2.5944898 2.4858376 3.5073461 2.9237910 3.2763463 4.0909363 2.7928948 4.0005877 4.3018038 3.7729455 3.4387788 4.2319463 3.7246961 4.5484559 4.0003854 2.6008719 3.8958796 4.0243771 2.1184050 4.3156638 4.0451427 4.7429817 3.3953568 2.5130193 3.9704593 3.5666067 4.9061199 4.1003283 4.2008612 3.6991350 4.4412252 4.2653137 3.6768873 4.0953286 3.8591011 4.2962838 4.5767636 4.1553744 4.1332110 3.4258293 3.8699108 3.5202694 3.6952188 3.3523019 4.1931442 4.0046757 4.3316537 1.7349065 1.7885291 1.7974076 1.7808647 1.8530155 1.8106437 1.9373129 2.0320006 1.9600361 1.8663728 1.9944015 1.9454138 1.9753207 1.9318118 1.8230538 1.8734378 1.8044704 1.7983509 1.7362911 1.8694470 1.8763651 2.0459609 1.8369228 2.0006103 1.9593986 1.9872603 2.0028357 1.7888825 1.9662672 1.9087494 1.8413849 1.9417748 1.9508163 1.7418822 1.9869905 2.0211742 2.0845322 2.0314441 2.3005817 1.9920623 1.8753165 1.9442756 2.2081150 1.9150575 2.1879940 2.1379935 1.9428905 2.0262639 1.7225117 1.8035211 1.8354384 2.3264939 1.8805467 1.9271451 2.2893468 1.6340691 2.5176730 2.0265115 1.8253878 1.4678220 1.8643155 2.2780333 1.8911166 2.0409242 1.6988237 1.9940830 1.6755836 1.4057115 1.5594258 2.1814624 2.1088876 1.9772259 2.2738782 2.7602257 2.5711603 1.9648866 2.0371081 2.3342012 1.7654132 2.0975238 2.3100300 2.1432500 1.8127404 1.9289071 1.6487704 1.8913813 1.6595882 1.7876679 1.9284442 1.7910015 1.7411447 2.0389209 1.8591040 1.8925130 1.9302088 1.8694612 1.8040602 1.7371107 1.9298149 1.9882939 1.9353831 2.1346798 1.9737988 1.8806194 1.8379543 1.8790544 2.1196758 2.1762760 1.9400348 2.0194969 2.2946815 2.0294022 1.9723020 2.1433861 2.4300869 1.8620097 1.9156440 2.0427962 2.0855088 2.4281201 2.5001688 2.2453421 2.4510759 1.7829311 1.7755842 2.5895624 2.5270214 1.7370821 1.6117456 1.7777888 2.0367136 1.8599527 2.0602330 1.9478369 1.8987247 2.7230013 1.8505429 1.8681932 1.5704268 2.2684213 2.1803541 1.6200800 2.2305355 1.8844601 2.2928373 2.0751013 1.6541641 2.4540774 2.5742561 1.7320392 1.9997563 2.1713544 2.2207413 2.1655435 2.1901878 2.1822520 2.6476390 2.1134471 1.8943200 2.1194360 2.3808341 2.5358221 2.3180392 2.3883902 2.1215053 2.5265657 2.5341135 2.1716365 2.4095372 2.3491263 2.2187504 2.4095372 2.6706773 2.7429530 2.4599948 2.5671558 2.7663858 2.6151635 2.2620672 2.7758621 2.5776745 2.7148786 2.8493317 2.6703476 2.5228356 2.7904683 2.5165228 2.6954259 2.7325162 2.7009431 2.6364665 2.5709473 2.4721906 2.7191683 2.8000237 2.3334322 2.5881490 2.7531815 2.6576373 2.6759214 2.5101855 2.8613068 2.7145176 2.5962897 2.4047893 2.7857873 2.4636659 2.8754773 2.6930611 2.4665582 3.4424495 3.4309919 2.1000315 2.6818090 3.0451199 5.0929897 2.9894103 2.5260472 3.1622382 3.7261823 2.1346835 2.0626097 2.0163797 1.9669779 1.9633049 2.1063342 1.8888184 1.8741349 2.2596406 2.0119817 2.0437225 1.8259531 2.2131151 1.9774993 2.0522589 2.1993906 2.0535213 2.0122522 2.2041293 2.1224647 1.9726767 2.1348879 2.0078709 2.6827892 2.3374417 2.2442742 2.0555703 1.9895039 2.2975113 2.2465031 2.2276612 2.3174500 2.3499078 2.7821279 2.4188558 2.8764655 1.8625403 1.8765641 2.3578452 2.0488723 1.6801092 1.8562019 1.8744182 2.1003348 1.9365507 2.1695235 1.9713714 2.2539071 2.3933691 1.6885769 2.1670349 2.0120339 2.2088946 1.9878030 2.3091128 2.1553608 2.0037180 2.1810785 2.4573294 1.9546299 2.1851806 1.7380606 2.1761200 1.9903285 1.8310963 2.4740430 2.3520700 2.0459210 1.9507184 2.2784646 1.9269049 2.3059636 1.9334852 2.0958905 2.0999379 2.0442250 1.8657799 2.0051015 1.8732792 1.9696558 1.9645716 2.2558828 2.3336722 2.3174307 2.1620433 2.2153302 2.0434352 2.1321171 2.5126865 2.1701521 1.8900102 1.8583784 2.1555519 1.8431994 1.8885897 1.9272137 2.0076108 1.8176494 1.8939585 2.1256920 1.8757248 2.0485543 1.7235098 2.0764093 1.9544177 1.8296581 2.0447851 2.0052026 1.7574815 2.2426430 1.9545892 2.0911464 1.9083987 2.0525062 2.2586097 2.1386841 1.8266967 2.1739499 2.1717891 2.0982581 1.8905937 2.2656915 2.1439801 2.1485340 2.2466705 2.3314076 2.3821197 2.1079377 2.0923650 2.1982312 2.0713963 2.3357563 2.5338855 0.5166993 1.5631946 1.5768566 1.8016182 0.4319744 1.7668898 0.5278546 0.0000000 0.6773064 1.8418436 1.7503191 1.8101045 0.4590926 1.6037889 1.8475621 1.8615832 1.9816883 1.6263590 0.6090560 1.8945736 2.2584748 1.8813794 2.3525223 2.1091909 2.3865748 1.6873333 1.7730921 1.7571884 2.0154831 1.8623573 1.6285283 2.0781977 1.7542283 1.9601646 1.9519823 1.6615316 2.0170255 2.1626850 2.1013489 1.9536133 2.2508317 1.9808518 2.8168023 2.0627838 1.7873503 1.9011255 2.0891716 2.1782510 2.1838443 2.1448995 1.8906216 2.2489329 2.3185149 2.1339656 2.1271688 1.6586210 2.0055164 1.9683310 2.4381447 1.9887049 2.4842515 2.3802309 3.2983922 2.5840722 2.4941808 3.7606395 2.4474019 2.1464156 2.5611852 3.4653127 2.2323211 2.7078967 3.6667035 3.9230559 2.0299180 2.2782014 2.2106606 2.1129177 2.1817873 2.1283617 2.1080023 2.3775243 2.0152014 2.4280209 2.0980282 2.2255159 2.2096663 2.0114531 2.2611325 2.4315488 2.2914680 2.3960972 2.1958609 2.2936160 2.0429914 1.9999204 2.2227205 2.3623317 2.2180707 2.1841888 2.5124375 2.1233325 2.2252476 2.3134899 2.4477298 2.4049406 2.5809327 2.3119852 2.0889142 2.3683525 2.1877296 2.0342482 2.1428304 2.4011188 2.0151719 2.1547364 2.9961211 2.3475195 2.4083139 2.2421681 2.9399573 2.6111113 5.1131018 1.8849927 2.1689335 1.8681238 2.4320109 5.3741618 1.8795355 2.3312616 2.0484860 1.9997973 2.4429118 4.2857846 2.1186485 2.6168677 2.2791088 2.3135188 2.3571357 2.3665795 2.2210582 1.9214452 2.5629865 2.5954692 2.2246790 2.8098249 1.8413135 2.2053917 2.1803123 2.3870169 1.6901904 2.9117610 2.9335640 2.3982527 2.2055420 2.7174040 2.6326285 2.9928023 1.6380827 2.8840127 2.5909652 2.5574694 2.8774795 2.9124294 1.7007669 2.3241402 2.1582197 2.4708109 2.3908486 2.1358250 2.2115665 2.1691718 2.2981257 2.1409005 2.1056052 2.3395898 2.1208684 1.9089602 2.4936695 2.2029892 2.2815574 1.9605722 2.3474278 2.6463318 2.4210542 2.1803131 2.1829551 2.5253196 2.0261986 2.3755808 2.3758834 2.2472096 2.2140093 2.4289213 2.1164743 2.2351344 2.4625479 2.1879491 2.0996770 2.5358331 2.2338437 2.6420087 2.3188152 2.0941924 2.4947131 2.2687114 2.7380679 2.1862731 2.3935180 3.0131168 2.3853346 2.1281141 2.7870144 1.7407860 2.3514298 1.7697978 2.2116195 1.9962183 2.5657082 2.0033223 2.0096907 2.3816114 2.6183034 2.1674392 1.8380514 2.2466943 2.2858050 1.5060823 2.0845301 2.0794384 2.1476946 2.0278826 2.3976873 2.1562281 2.2100459 2.5782042 1.8864913 1.3998776 2.3452832 2.3051808 2.6288525 2.2102331 1.5934193 1.8675938 1.8059635 2.4827818 1.8709109 2.1883440 2.2544070 2.2486876 1.9961154 2.7970987 2.6339764 2.3315784 2.3082046 2.8905311 2.6244543 1.9264569 1.8766015 1.9864512 1.9987340 2.2310653 1.8720886 1.8207374 1.7149831 1.8385166 1.9520418 2.3500316 2.0105579 1.9286913 1.7660248 2.0269211 2.0203098 1.8369780 2.0903799 1.9710455 2.0955100 2.0292159 1.9711784 1.8610717 2.0427572 1.9487948 1.9979984 2.0322560 1.8729117 2.0162133 1.9208199 1.6916138 2.0783929 1.8288737 2.2523822 2.2820084 1.8301876 1.5782062 1.5884613 2.9521672 2.7083728 1.7463249 2.5883079 1.9933547 1.5743445 1.8498172 1.7787155 1.6775927 0.6867435 1.7910661 1.4366228 1.9614204 0.7125905 2.8326444 1.7858310 2.0354172 0.8786955 2.7804546 2.1167833 1.9674251 2.0165839 1.5053537 1.1979920 2.0612225 1.7869549 2.1347146 1.9960689 1.9489446 1.8045856 1.6881521 2.1630853 2.4408997 2.0512900 1.3946159 1.1709824 1.6228976 2.4158055 1.7408371 2.2147282 2.7041275 1.7010768 1.4052997 1.8897632 1.9045712 2.2778834 1.3657481 1.7610656 1.9927205 1.8221596 1.7919882 2.1142780 1.9698456 2.0138807 1.9167187 2.0488829 1.8828402 2.1365437 2.0136138 1.6901902 1.9108477 2.1345302 2.0129842 1.9227233 2.2487749 1.9015907 2.1372086 2.1150031 1.9827200 1.9550490 1.9382371 2.0051994 1.8679342 2.2061312 1.9608463 2.0650237 2.0893704 2.2858145 1.8054543 2.0365884 1.9423381 1.8936791 2.1503410 2.1372209 2.1816550 2.4652967 2.0592010 2.1937453 1.3590883 1.4716532 1.4314575 2.4614115 1.4508027 1.5130055 1.9301816 1.4108821 1.7776116 1.5024017 1.3584425 1.5417886 1.4913688 1.6524936 1.5708534 1.9410565 1.5350790 1.6275308 1.5136773 1.8133437 2.0195931 1.5480913 1.5877355 1.7723219 1.4921705 1.6918268 1.7018024 2.2455688 1.9500041 1.6969214 2.3931220 2.1240296 2.1545102 1.6842526 2.3926655 1.9323629 1.7781100 1.7971725 1.9063358 2.1285933 1.9736255 2.0363480 1.9990423 2.1788152 1.7420131 1.9405483 2.0685428 2.3290674 2.1519651 1.5705272 2.2374960 2.3420145 2.0596415 1.8613774 1.8833256 1.7722023 2.5633465 4.1374908 1.8543724 1.5347173 1.7683853 1.9993719 1.6397774 2.0077658 2.3402143 2.4383539 1.8585295 1.9332581 1.9284911 2.9092768 2.3039327 2.1279814 2.4888553 2.1803887 2.0056675 2.2608516 2.9455055 8.9999990 2.0302510 2.4553581 2.0533214 1.8204064 2.4707857 1.5539950 2.1616216 2.4020943 1.7486888 1.6307044 2.1749624 2.0515328 2.8635335 2.3013048 1.6887889 1.9812899 1.8884395 2.4498570 2.5310406 2.1228944 2.8076523 4.6626400 5.5386142 7.5814665 4.1164208 2.0688941 5.5299416 5.4323822 5.9434365 2.7529609 2.4438950 4.7330592 2.7815438 4.4669393 3.8965343 5.8316790 5.0903040 1.6907592 6.2775634 9.0000000 2.9841940 2.9772250 8.9999989 5.7768204 8.7572569 3.5477038 2.6123450 4.4751374 3.8886125 4.1437703 4.5627770 4.4321764 3.7607729 1.9061864 2.2359397 1.9270111 2.3276010 2.0832556 2.3124149 2.0981550 2.2009377 2.0221440 1.9368872 1.9035469 2.3246285 2.0351789 2.0151800 2.0467603 2.0163921 2.3051368 2.4757335 2.2163240 2.0615233 2.2331188 2.1622554 2.0510262 2.1980348 2.1995838 2.1261254 2.1820056 2.3630924 2.2107988 2.2489851 2.3806228 2.3335198 2.4246153 2.0420875 2.2928668 2.1634605 2.1330842 4.0927279 2.4144668 1.9292237 2.4460606 2.0041973 2.7250685 2.6052645 2.4908309 2.1559766 2.3563896 2.3472167 2.0989725 2.6127974 2.3982287 3.8856572 2.4968274 2.4708953 4.3137704 4.0670469 4.1829950 4.1311634 4.0439638 4.0290264 4.3571713 4.2323110 4.3759912 3.9618737 4.1806106 4.7616963 3.8689479 4.1143723 5.0812665 3.7444473 4.5459736 4.2188037 4.4354330 4.2230750 4.3831292 4.5053655 2.3387416 2.4303091 2.0838550 2.0498026 2.2535660 2.3676721 2.3175384 2.2103509 2.4558885 2.4751651 2.3281862 2.6029198 2.1000307 2.2024476 2.1479738 2.1611061 2.3997680 2.0518066 2.4529379 2.3798720 2.5415375 2.3126596 2.2044595 2.2602742 2.4213029 2.5076586 2.5859543 2.2437485 2.5110931 2.2535478 2.4341452 2.2458371 2.6209893 2.6536266 2.6152053 2.6496897 2.6583536 2.3527879 2.3769436 2.5381062 2.7370175 2.3941896 2.3019207 2.8481016 2.4713131 2.6063108 2.7047031 2.8928075 2.5893933 2.5076797 2.4593056 2.0167416 2.5407806 2.9904089 2.9376779 2.5922021 2.8689044 2.7240491 2.4005234 2.4725938 2.4655545 2.2171607 3.9950171 3.0098545 2.3699437 3.3602596 3.0991849 3.1127584 2.2974037 3.0125358 2.9317673 2.2248553 3.4038918 3.0332752 2.8346249 2.4114946 3.1778649 2.3215307 2.4853969 3.1388036 3.9573052 2.6890769 2.4404054 2.3413652 2.2066634 2.8387749 2.5259089 2.2472561 2.3972184 2.5433592 2.4522463 2.4235079 2.1282975 2.4664497 2.0512195 2.1955732 2.8312312 2.1489478 2.3951614 2.1125053 2.3014131 2.6702557 2.3674519 2.4579590 2.0586053 2.4273825 2.2463027 2.3500388 1.9946650 2.5690000 2.2279068 2.5326660 2.5313186 2.5498381 2.4787340 2.4196885 2.2812071 2.1831033 2.4023799 2.3418636 2.2583438 2.7552228 2.5703982 2.7540534 2.5060536 2.3332769 2.8367325 2.9910640 1.7707730 2.8451757 1.9872041 2.6289837 2.3590398 2.8589579 2.7928078 3.1735707 3.1196864 3.3424218 2.6098228 2.3864483 2.3522010 2.2191174 3.1738248 2.2582086 2.9459784 2.5862493 3.4241316 2.3365235 2.4332544 2.4189335 3.8744884 3.2353334 2.7806498 3.3283303 3.6652212 2.4540552 3.4429689 4.1284426 2.9642382 3.1654533 2.5259219 3.1145213 2.7980590 3.5809373 3.1403732 4.0318780 2.1448394 3.6043180 2.2552600 3.0417808 4.3061007 3.2950176 3.7894865 3.5279240 2.6836771 2.5875079 2.4185161 2.7075201 2.3714486 2.8015533 2.4775557 2.3523552 2.3851210 2.3904088 2.7169823 2.5828787 2.5293428 2.4218519 2.6600314 2.9270967 2.4522557 2.4960043 2.7045632 2.3339645 2.4098466 2.2919113 2.7810197 2.3838113 2.9486976 2.6169621 2.6174995 2.7911725 2.7883564 2.6690028 2.7345374 2.4981821 2.2662403 2.3630572 2.7677923 2.8083839 2.3056733 2.6602157 2.4388729 2.6544484 2.3080208 2.5896717 3.0551737 2.6051392 2.8837405 2.5661313 2.8625815 2.5007782 2.8195423 2.1622628 2.7248502 2.2709594 2.4588868 2.6267502 2.1030724 1.9993732 3.1224300 2.3108703 2.9816958 2.2986804 2.2359923 2.0443084 2.8724138 2.6287061 2.9067357 2.6699106 2.4477861 3.1088959 3.0921438 2.7100260 2.0175374 2.8563323 2.9437148 2.0338967 2.7154867 2.8204166 2.8318971 2.4532187 3.0935184 4.0952791 2.2999764 2.0462465 2.0866725 2.1645435 1.8235875 1.9975426 1.7510709 1.9432778 2.2956605 1.8441862 2.1926775 2.0109678 2.1436801 2.0558579 1.9004054 2.0417778 2.2394906 2.0200141 1.8911260 2.1069197 2.0294428 1.8600377 2.0380826 2.0690419 2.3605525 2.0750383 2.1642818 2.2934876 2.0966102 2.0986728 2.2324696 1.8147446 2.3283181 2.3347341 2.2741988 2.5572799 2.0883339 2.0636175 2.2350793 2.4926426 2.4874147 2.0439936 2.1200798 2.1554412 2.5115728 2.2239765 2.4802218 2.5596078 2.6392666 2.9425124 2.9031031 2.6884350 2.6228431 3.8504519 2.2157833 2.7132532 2.9070753 2.6406857 3.5669043 2.8272775 2.3239746 2.4488009 2.3646214 2.2701532 2.3658206 2.3513596 2.2850410 2.3229892 2.1971697 2.4173109 2.2721506 2.3421867 2.4058468 2.1288754 2.4414870 2.2015629 2.4989740 2.2560220 2.5538000 2.3638803 2.4671228 2.1663486 2.2570818 2.5578698 2.2408392 2.5308528 2.2848656 2.4420211 2.4747038 2.6923517 2.6008886 2.4716569 2.4007296 2.2330717 2.5867926 2.6444395 2.2688690 2.2815721 2.2035604 2.4944719 2.2911643 2.5600030 2.4521549 2.5078843 2.3326205 2.6040198 2.3423928 2.4756623 2.4045409 2.5296570 2.7813271 2.1659008 2.4002984 2.4369231 2.4154820 2.3055441 2.4807896 2.4097235 2.4667000 3.2122072 2.3111163 2.3303214 2.4611935 2.4810126 2.6529010 2.5421220 2.2711275 2.4855133 2.6125650 2.3969759 2.8775484 2.5590991 2.3900402 2.7001512 2.3607775 2.6737574 2.4500730 2.4630925 2.8891216 2.6044955 2.6097245 2.8222645 2.7522987 2.5342533 2.4594465 2.6816916 2.7024102 2.2435653 2.8305728 3.1088764 2.2400418 2.3781682 2.4059318 2.5818863 2.4771016 2.4094728 2.3544941 2.3550358 2.2509933 2.4799139 2.3288831 2.5763677 2.5882045 2.0810091 2.3483795 2.4817861 2.3893019 2.3797688 2.5296213 2.7714664 2.5562305 2.9408954 2.8793924 2.7758494 2.4533693 2.8128718 2.3547789 2.8333285 2.5072093 2.2410908 2.6544862 2.6466546 3.1964427 2.8842278 2.8365582 2.9181390 3.0913775 3.8682007 2.3433522 3.1468186 2.7802005 3.0155016 2.3402126 2.6621976 2.6516682 2.4682590 3.6889758 3.0760773 2.4975240 3.5493907 2.5485209 2.6807967 3.0198378 3.7839407 3.0151295 2.8555787 2.4652530 3.0268398 3.3192154 2.5930741 2.8371951 2.2261709 2.7075331 3.3047706 3.1281142 3.7482584 1.7030481 3.4328665 3.3309121 3.0271970 3.2801204 3.0008931 2.7306256 1.9518576 1.8951195 3.2610199 2.6343657 2.7427137 2.8967912 3.8671024 2.9191878 2.0221689 3.2863674 3.4077477 3.3453902 2.9457701 2.5320952 2.8170443 3.5299298 2.9078037 2.7046123 3.3375787 3.3674360 2.6396922 1.9680048 1.8667555 2.3193623 2.3110208 2.0913861 2.0224111 2.1585707 2.0691149 2.0348594 2.0278583 2.3862508 1.9262540 2.0688366 2.2170040 2.1272677 1.9589082 2.0171108 2.0798212 2.1758171 1.9092030 2.0402757 2.3677903 2.1615006 2.4086086 1.9022939 1.8186422 2.2024131 2.1924342 1.9267038 2.3463819 1.9808543 2.3898297 2.1766881 2.2549734 2.3380863 2.2813113 2.2004938 2.0111778 3.8713780 2.2470067 2.7980007 3.7337807 3.7738672 3.6404750 3.4134432 3.7290071 3.6044031 2.6306665 4.0877726 2.1651983 3.5877677 4.1645662 3.6194790 3.7991975 3.6193242 3.9329033 3.8711431 3.8454676 3.4038679 2.6169068 3.7727508 3.6647668 3.6608202 3.9284311 3.5757358 3.6605752 3.4754225 3.5528962 4.0860119 2.8292633 2.5284951 3.8398664 1.9597725 4.5964918 2.1227888 2.6251351 4.5677830 3.5754942 3.6239071 4.4334549 2.6408202 2.8991430 2.7822698 2.9378865 2.2883511 4.0729426 2.5455537 2.4026420 2.8103279 2.6934670 2.5890388 2.4730460 2.7321300 2.6560828 2.4615287 2.5567469 2.5861133 2.4868198 2.5310505 2.4687735 2.5059428 2.7086938 2.4616663 2.5193185 2.5511876 2.5622491 2.5120862 2.2983063 2.4842699 2.2427092 2.4501486 2.4519143 2.4535755 2.5798345 2.3837211 2.4450495 2.6182402 2.7467346 2.5179183 2.5038821 2.4608750 2.6639163 2.3955609 2.5645712 2.3727004 2.2444201 2.6066001 2.6649268 2.5423277 2.4631561 2.8089322 2.9588244 2.7995787 2.7604534 2.4035838 2.6478635 2.1383439 1.7681711 2.3436735 3.3547720 2.3894038 4.6619995 3.2332223 3.0242673 2.9388248 3.2234508 3.0729941 2.8983820 3.1395242 3.1591422 3.1252850 3.1215329 3.2485639 3.0985942 3.0596446 3.1026134 3.1825004 2.9466853 3.5933443 2.9507685 3.1347624 3.0459671 3.0278087 2.8756309 2.9715427 3.0412567 3.0916261 2.7653774 3.2639993 2.9346918 3.0735008 3.0918734 3.1889542 2.9269895 3.2102297 3.1579663 2.9816035 2.9890326 3.0659272 3.3116309 3.2031518 3.0332831 2.9347455 3.1912658 2.7557523 3.0142621 2.8421678 2.9730904 2.9585909 3.2052918 3.3492400 3.0960264 2.9476472 3.1555712 3.2698384 2.8331735 2.4909402 2.6526431 2.9207156 3.0832240 2.8834529 2.9461923 3.4672985 3.0921222 2.8798597 3.6001421 2.7879836 2.6499353 3.0059318 2.3657629 2.9683890 2.6720517 3.2227172 2.8791758 2.8400968 2.6810862 3.1033979 2.9324065 2.6275102 3.0516360 2.9096038 2.7948384 3.1846527 2.0647928 2.0736469 1.9355768 2.0177980 1.8181149 1.9802729 2.0117319 2.3106239 2.0915451 1.9055279 1.9258133 1.8795366 2.1567836 2.2281408 1.7645813 2.0029207 2.2654789 2.0397574 2.3154731 2.0461197 2.3606221 2.3895063 2.4751890 2.3718256 2.5132285 2.3467533 2.1118255 2.7540802 4.9290856 2.6741911 2.3504271 2.7808970 2.0747752 3.8982124 2.2419015 2.2265208 2.2494050 2.1978769 1.9766040 2.0021616 2.0111527 2.4304853 1.7555376 3.8027956 4.0218766 4.8742894 2.3055589 4.2075968 3.8351777 4.1459170 3.0227867 4.3738444 3.9200469 5.0490788 4.9489268 4.1508424 4.3448736 5.5403549 3.8500095 2.3321629 1.8775769 4.0456660 4.6466764 4.5945933 4.1288284 4.7416437 3.6853354 3.8211677 4.0558982 4.0904444 4.0399468 3.7887937 3.3721375 4.6911627 4.5402800 5.3938573 4.6404627 3.9106766 4.6794564 4.4284148 5.5815793 5.5102516 3.9290083 3.4394370 4.6483281 2.5939125 2.6602024 2.7231066 2.3823059 2.7839570 2.5942132 2.3514169 2.9505496 2.7258258 2.6233236 2.4757991 2.6923742 3.1445970 2.7360502 2.8474848 2.9980418 2.7289501 2.8656984 2.8950254 3.0157274 2.7005361 2.9601654 3.1469291 2.6857010 2.7608722 2.5678370 3.1016824 2.8238716 2.8334465 2.5355682 3.2546317 3.5583014 2.4836797 2.7290469 2.3829608 3.3797979 3.6299249 2.7294050 2.6977103 2.5732637 3.2739132 2.9199919 2.7557844 2.3813307 3.6938653 3.4382749 5.6193688 3.4628029 3.4340292 2.5494438 2.8027425 3.1014226 4.0818832 6.2631631 3.4075510 3.0799713 2.4609675 2.5408263 2.3093687 2.4872690 2.5856629 2.6968975 2.5577329 2.4337798 2.4066015 3.0113243 2.2531831 2.7476632 2.9080191 2.7340487 2.7191088 2.4376924 3.0258189 2.7195930 2.0971802 2.4565404 2.3811541 2.3259300 2.3901877 2.3809106 2.3479086 2.3778168 2.6576610 2.4459656 2.5812998 2.6508445 2.6960506 2.3478449 2.3168436 2.4763859 2.4419737 2.5324243 2.8131565 3.8604202 3.1190357 3.2668432 3.4654526 3.0885376 2.6517926 3.4940977 2.5098553 2.9587297 2.8086050 2.2082158 5.3784920 5.0774203 2.7541357 2.1011571 1.9911108 2.8047965 1.8370634 1.8694115 1.8876578 1.8516161 1.9849241 2.0420540 2.1125548 1.8562969 2.0461804 1.8486119 1.9033352 1.9915837 2.0033683 1.9255352 2.2765535 2.2657893 1.8654440 2.6246250 2.0518174 2.0235834 2.1078506 2.1019264 2.2887518 2.0436796 1.9810353 3.1977891 3.1977891 3.3812338 3.3812338 3.3000500 3.2719392 3.2553547 3.4384090 3.3988079 3.1941699 3.0044914 3.2926140 3.2926140 3.0287092 3.4791066 3.3033793 3.7673845 2.9371802 2.9371802 2.5678506 2.5678506 3.2349339 3.1831616 4.0939887 4.0939887 3.1682854 3.3755525 3.9161883 3.9161883 3.6465111 3.6465111 3.8191296 3.8191296 3.0599106 3.4440467 3.3468391 2.0079828 1.5844072 2.3540222 2.9604090 2.2797392 
CHOSPE008390_KOG0296                                                                                                                                   2.6279483 2.0936633 2.7601288 1.8645044 2.0486250 2.2298854 2.6418978 2.0887330 1.9268893 2.1578545 1.5805620 2.0158045 2.0059661 2.6922999 2.3348309 2.4101036 1.5239921 1.2426571 1.1408024 2.2925767 1.6534735 1.9557010 2.4401330 1.5285026 2.1690835 2.1659730 2.6855339 1.7295122 2.1408990 2.4002196 1.8525569 1.7704729 1.6709444 1.5876016 2.0314604 2.0627414 2.5321736 1.6872373 1.9609404 2.3095411 2.1347483 2.0938021 2.1516626 1.7159124 2.3465457 1.6983749 1.4144991 0.1646111 1.6405880 1.9719676 1.7480234 1.7746724 1.9227724 2.4765115 2.0315480 2.1021486 2.0929161 1.6546082 2.1184041 1.9344376 1.8889760 1.6221002 2.8738336 1.4761634 2.1096468 1.5972019 1.6426336 1.8257002 2.7006769 1.8505503 1.6451312 2.3517951 2.3580796 2.2020049 1.8287270 2.4047232 1.8879666 2.0166544 2.3937852 1.7972296 1.9866052 1.5979765 1.7802089 2.0646479 2.3122154 1.2993067 1.8083268 1.4124235 1.9494834 2.1877036 1.8716663 1.9392239 1.9032010 1.9583377 1.8178412 1.8692407 1.8824556 1.9106026 1.7590055 1.8240310 2.0062236 2.0469879 1.8257037 1.9200175 1.8451255 1.9568778 2.0169446 2.1222462 1.7654342 1.8898309 1.7899248 1.7166588 2.1441851 2.0902105 1.8937213 1.7453697 2.0510351 1.6367676 1.9790456 1.9670377 1.8721367 1.9121878 2.0053314 2.2564004 1.6837267 1.9920999 2.0861323 2.1755669 1.9382476 1.7669176 2.5183864 2.7796468 2.1341722 2.3948537 2.3271579 1.6523030 1.7503236 1.6311998 1.5253267 1.5639856 1.6110542 1.8170339 1.4161817 1.8752054 1.8311417 1.7571182 1.4973480 1.6029406 1.7339459 1.5355614 1.6170797 1.8831468 1.6313555 1.4808751 2.1864238 1.4899054 1.7247271 1.5803178 1.4676241 0.8347664 1.4920892 1.6442668 1.8874037 1.7222951 1.9469381 1.5960526 1.6385723 1.4979820 0.7184501 0.6749303 1.4760340 1.6054524 1.4133823 0.7628050 1.6853283 1.6066309 1.8730634 0.8193626 0.7603821 2.8737202 2.0746159 1.8754094 2.1829030 2.1804057 2.1147535 2.2535467 2.0953163 2.1080556 2.0483930 2.2182756 2.1334082 2.0706380 2.3972091 2.4128719 1.8254624 2.2229101 2.1221568 2.0653417 1.9512808 2.1107478 1.9386806 2.1927617 2.0851924 2.4109371 2.3200395 2.0985146 2.0207540 2.2803174 2.1765906 2.5155888 2.4442156 1.9926700 2.4715536 2.7825650 2.1558867 2.1790875 2.0546233 2.4152778 2.4617496 2.5122952 2.2395198 2.4654496 2.6132298 2.0006872 2.4115893 2.3227200 2.7163117 2.6027813 3.0499891 2.0199139 2.0470746 2.3218852 2.3201010 3.1085101 2.1223539 2.3774941 2.6702703 2.3780255 2.5404818 2.3869889 2.3895515 2.3749881 2.2258400 2.8037631 2.3909576 2.0407536 2.3167288 2.2482411 2.8816775 2.3770396 2.2939183 2.9756449 2.3596626 2.1830873 2.6197233 2.4520270 1.7891973 2.4836566 2.5955413 2.3340511 2.4293809 2.5714468 2.5536972 2.7928123 2.9708087 2.5211351 2.1025529 2.1625968 2.3362259 2.0024359 2.2498376 2.0859946 2.2130462 2.4219379 2.2577280 2.1373025 2.1788908 2.0594384 1.9664665 2.1934796 1.8346794 2.0009946 2.3812833 1.7963016 1.9213160 2.0270695 2.1073084 2.0393229 2.0149177 2.3191998 2.2476228 2.0763539 2.4363171 2.3079884 2.4529184 2.3481065 2.2959786 2.2829853 2.1918207 2.3555271 2.1290022 2.1255699 2.1372271 2.5846354 2.6759210 3.7195818 2.5515251 2.6692892 2.8981030 2.6148793 2.2891080 3.7616433 2.6338349 2.7518441 3.2929999 2.6314106 2.9036157 3.7934573 2.6359881 3.9958820 4.5426807 3.7518640 3.1263797 3.6635249 3.5032397 3.5421665 3.4525081 2.8738627 3.1257165 3.7409990 1.9320598 3.7053674 3.7109978 4.1166612 3.3052662 2.4000306 3.8187854 3.4483305 4.5457643 3.5845980 3.4935559 3.3688056 3.9609800 3.4962292 3.3316164 3.6336420 3.8833625 3.4744271 4.2504591 3.8950461 3.5865232 3.3181049 3.7047975 3.7396825 3.6962624 3.0960379 4.0865116 3.3763331 3.8585776 1.7460818 1.6645257 1.8844405 1.8306485 1.8078962 1.6837992 1.8222272 2.2200364 1.9995202 1.8367529 1.9216361 1.9005340 1.9821141 2.0473512 1.7659353 2.0173262 1.8582202 1.7681041 1.9095988 1.9103684 2.0077414 1.9431118 1.8981629 1.9051077 1.9322867 1.9753147 1.7674211 2.1091353 1.8948186 1.9819031 1.8979621 1.9312101 1.9268764 1.8449722 2.0669428 1.7538575 1.9979678 2.0577145 2.1812044 2.0200293 2.0068572 2.0375072 2.3697178 1.7254470 2.0776475 2.1830219 2.0996888 2.0597421 1.6277366 1.6254275 1.9916790 2.7035829 1.7765671 1.8270368 2.4287819 1.5580093 2.6628224 1.7562419 1.7493239 1.3891030 1.4115895 2.1275301 1.8548638 1.6218733 1.7312067 2.0527439 1.5061175 1.3224969 1.4256930 2.1887132 2.1117780 2.0979812 2.5920593 2.5354984 2.9237398 1.7337646 1.9319551 2.2585367 1.7254823 1.9043617 2.0751177 1.9101763 1.7742228 2.0477533 1.6934153 1.9617161 1.7720474 1.7314486 1.8591887 1.7026638 1.6619834 2.1757985 1.9472962 1.9722392 1.9464748 1.8803993 1.7277582 1.7708785 2.0221943 2.1514680 1.8317128 1.9680845 1.8888102 1.9953552 2.0227516 1.7886722 1.9714807 1.8195019 1.9825160 1.9087544 2.3940975 1.9048966 1.8141197 2.1277817 2.3316372 1.9379375 2.1692798 1.9173657 2.2216803 2.2746642 2.3112261 2.5668793 2.7212044 1.6998749 1.6616770 2.2951522 2.8803183 1.8264014 1.5326801 1.6590304 1.7284812 1.9683194 1.9391724 1.8753525 1.8093235 2.5421771 1.6168714 1.8042953 1.5281875 2.4405740 2.0829554 1.7409330 2.1820896 1.8939749 2.0815735 1.7690527 1.5522221 2.7203024 2.7471295 1.7028881 2.0180030 2.2721779 2.3990199 1.9724594 2.0490798 2.2761435 2.8554341 2.0979200 1.6615036 2.0658860 2.4510789 2.3981998 2.5972685 2.4280257 2.0246921 2.8785859 2.4372803 2.2298540 2.4511802 2.4296473 2.6869575 2.4511802 2.6054751 2.6628806 2.6508963 2.5444031 2.6759110 2.4700603 2.1855169 2.7365726 2.4470770 2.7062392 2.7806176 2.5002187 2.7069716 2.8585551 2.6096212 2.6684708 2.5691484 2.6213298 2.6032823 2.4808371 2.5472638 2.6162509 2.7256969 2.3936992 2.4940367 2.8718950 2.6163731 2.7153927 2.4778962 2.6495683 2.6158639 2.5487525 2.4594703 2.7293495 2.3412954 2.4907299 2.4804731 2.8517462 3.2819358 3.2644386 2.3218230 2.8572999 2.9787529 5.9746129 4.2404568 2.6343991 2.9447360 3.3827396 2.1882565 2.0005745 1.9421248 2.0174284 2.1113981 2.1592648 2.0219761 2.0926925 2.4252960 2.1092172 1.8630724 2.0134652 2.3881569 1.8914116 1.9870951 2.2429786 2.2348983 2.1122758 2.4403224 2.1034103 2.0829090 2.3491632 2.0919351 2.5291873 2.6272937 2.2145739 1.9215934 1.9262990 1.9445572 2.0834530 2.2080787 2.3121513 2.0969938 2.5062602 2.2945344 2.8654290 1.6933588 1.8841759 2.1262032 1.8197879 1.6472463 1.8285054 1.7814371 1.9996511 1.8945561 2.0113129 1.8914014 1.9296131 2.2600719 1.7307586 1.9465675 1.9294704 2.1667130 1.9345053 2.4528241 1.8616465 1.9252941 1.9201485 2.2039949 1.8081964 1.8167490 1.6022867 2.0078920 1.7772596 2.0624537 2.1979270 2.1950453 2.6252720 1.9402612 2.6070342 2.0407538 2.4097567 2.2178386 2.5369402 2.0242473 2.1796842 2.2421337 2.3525443 2.3203317 2.2590459 2.2148930 1.8609431 2.4767227 2.2317675 2.3717676 2.2942464 1.9885753 2.2526615 3.2233016 2.0274431 1.6901220 1.6103783 2.1112211 1.5347252 1.8946697 1.7550406 1.7162718 1.6564488 1.7261730 1.9941052 1.7554544 1.6874927 1.7776578 1.8883116 1.8164933 1.6563960 1.6955239 1.6595824 1.9740725 1.8932171 1.7466581 1.9065082 1.8142898 1.7749733 2.1826175 1.9990154 1.5569180 2.1614955 1.9578268 2.2259002 1.7846769 1.8481746 1.7652342 2.0323063 2.0469650 2.1026818 2.0458979 2.1569875 1.8482612 2.1584508 2.1427621 1.9785818 2.2885663 0.8054116 1.6049650 1.5256405 1.6547012 0.7035545 1.4376214 0.7771263 0.6773064 0.0000000 1.9004789 1.6817734 1.8437754 0.6938416 1.5394875 1.5135829 1.8145256 2.1038205 1.6901155 0.8448107 1.8636689 2.3395201 2.1276600 2.3190242 2.2308369 2.2863954 1.6691535 1.5400594 1.7513164 1.6503088 1.8591360 1.6699875 2.1160009 2.0249119 1.9848543 1.8727722 1.8657225 1.8574169 2.1813043 2.0395817 1.7249181 1.9468719 2.0366907 2.4452765 1.7341249 1.7241502 1.7194519 1.7692349 1.9314392 1.9353562 1.9421197 1.7428801 2.0816814 2.2027456 1.9093606 2.1366817 1.5470080 1.9686024 2.0018934 2.1198721 1.8806590 2.0275512 2.0555012 2.8764083 2.4513750 2.1677100 3.7293069 2.0565458 2.0236234 2.1990242 2.7463990 2.3927689 3.1591306 3.6088901 4.6788081 2.1263707 2.1262485 2.1218065 2.0299037 2.0784977 2.1258103 2.0883252 2.2262722 2.2062205 2.1180880 1.7580593 2.1309543 1.9835369 1.9335066 2.2404510 2.3028819 2.0584150 2.4482002 2.1050204 2.2501100 1.9545623 1.8379336 2.2648016 2.4492976 2.0872004 2.1844891 2.3455061 1.9471113 2.0608996 2.4236316 2.3580486 2.3975372 2.5545945 2.1288030 2.0305769 2.1364600 2.2771913 2.2524162 2.1077247 2.2805337 1.7193784 2.1556916 2.6640299 2.4306854 2.4729106 2.2273805 2.7147305 2.6592630 5.1347531 1.7366688 2.0475216 2.1406698 2.2439499 4.6888418 1.8386242 2.2583931 2.0127896 1.9438422 2.4440822 4.0286902 2.0014026 2.3913173 2.3432956 2.2732312 2.3949599 2.4122562 2.3394932 2.0505064 2.5444974 2.9550718 1.7640728 2.5774960 1.8710547 1.9091556 2.0710333 2.3417873 1.4425931 2.5090825 2.2589669 2.3266270 2.2260688 2.5188702 2.6435398 2.9609119 1.8217415 2.6842161 2.5104392 2.6298752 3.7299315 2.5627725 1.9867448 2.3494152 1.9401529 2.1660629 1.9988597 1.7994439 2.0174000 1.9352323 2.1912500 1.8774431 2.2228941 2.0840478 1.9508248 1.8236027 1.8507187 2.1690917 2.0354533 1.6849310 1.9201919 2.5823568 2.1384788 2.1010533 2.0735758 2.2468859 1.8715956 2.1829451 2.0383520 2.0382934 2.0030836 2.0642045 1.8663205 1.8370586 2.2111804 2.1130561 2.0141156 2.1050176 2.1701270 2.6061134 1.9592921 1.9904248 2.2855972 2.3174132 2.5145601 1.9567570 2.3795743 1.6121018 2.2388860 2.1231959 2.6696788 1.6286231 2.0253083 1.6055921 1.6080965 1.6667663 2.5506492 2.1913569 1.6985625 2.0332714 2.4709353 2.0420562 1.9132588 2.1590171 2.1918269 1.5395041 1.8751735 2.1035434 1.8349041 2.0194772 2.1515250 1.9649755 2.0789390 2.4167710 1.9090332 1.2589873 2.2236224 2.1030156 2.5389032 2.3019712 1.8125102 2.0472043 1.8673199 2.5546689 2.1065329 2.5599072 2.6536460 2.4173709 2.2683183 2.3220443 2.8071337 2.2679861 2.3183619 2.6479538 2.6908797 1.9357941 2.0467054 2.0531311 2.0348333 2.3987328 2.0901182 2.1133529 2.0487835 2.0771592 2.1909203 2.3031220 2.3183985 2.1291763 1.9409352 2.1939257 2.0245831 2.2011912 2.1056549 2.0405415 2.3395015 1.9468618 2.0999272 2.0332170 2.3637754 2.0815275 2.0990131 2.3023396 2.2341278 2.1529372 2.0391898 2.0514904 2.7120677 1.8893772 2.2427757 2.2929018 1.9733300 1.4649543 1.5358330 2.9052433 2.5393822 1.5578912 2.7309401 1.7328174 1.5926231 1.6763494 1.6921578 1.8010220 0.4273020 1.7085654 1.4239252 2.0533956 0.7691051 3.0094185 1.7800616 2.0533400 1.0491351 2.6979527 2.0294894 1.6868664 2.0088124 1.5170851 1.1756321 1.8959400 1.5854513 1.9551599 1.7347957 1.8061611 1.6642794 1.5767398 1.8745382 2.1072533 2.2437356 1.3945925 1.2619364 1.7950866 2.3160755 1.5496221 1.9231700 2.4370054 1.8775620 1.3270068 1.8479064 1.8721471 1.9468876 1.5869937 1.7476198 1.8700596 1.5300649 1.6714999 1.9125057 1.8783185 1.6496490 1.7508513 1.8902359 1.5458967 1.9040411 1.7221294 1.6372329 1.6208970 1.9997621 1.8541253 1.9001146 2.0698063 1.8572834 1.9488645 2.0085032 1.8249262 1.7911326 1.6789697 1.8734233 1.7114335 2.1822668 1.5948565 1.8787547 1.9021826 2.0885945 1.7346972 1.8293632 1.9687977 1.9239801 1.8488049 2.0175563 2.0120460 2.3696689 2.0291300 2.2232014 1.3315631 1.4518299 1.3861446 2.5689867 1.4267891 1.3482389 1.6815172 1.2994660 1.5904007 1.3454244 1.3599969 1.3641544 1.4119991 1.4476686 1.5954096 1.9108832 1.6542796 1.6005488 1.4746952 1.7559685 1.6876498 1.3875855 1.3887075 1.6130167 1.3261038 1.4990155 1.6028283 2.2682211 1.8295113 1.7178696 2.4088850 2.4221417 2.2414379 1.5504186 2.5888488 1.5853560 1.7410207 1.5861370 2.1534824 2.3127704 2.1430123 2.1223539 2.1717289 2.3842707 1.7959974 1.7446635 1.9762776 2.5516231 2.2250528 1.5938215 1.9632505 2.1059672 2.0932269 1.8114634 1.7189381 1.5368418 2.2829156 3.8341511 1.8004582 1.4279334 1.7822927 1.8770803 1.8583814 1.9091548 1.8132969 1.9074206 1.7272067 1.7819316 2.1151504 2.5253927 2.3548409 2.0660808 2.1369658 2.3480553 2.2398396 2.2230905 2.5617854 7.5093121 1.8170262 1.8020955 2.0741606 1.4262173 2.8080360 2.1013998 2.0277853 2.7296565 1.3642475 1.9956174 2.0340164 1.8137077 2.5157544 1.9238976 2.0866026 1.8950082 1.9754987 2.4237673 2.2088423 1.9112156 2.6092940 6.5496486 6.8001118 6.8541482 3.8673603 1.9276076 6.0017753 6.3012252 5.2876295 2.7090521 2.4579187 7.1657561 3.4944034 6.1429898 4.7816648 6.5318716 3.8118206 2.1165920 4.0652129 8.7938231 2.9823596 3.6502817 7.1984083 7.3920832 8.0680529 4.1456572 2.3265642 4.1898708 4.9967472 4.4610021 5.0200498 4.3160193 3.9427102 1.8586467 2.3671870 2.0203559 2.3421972 2.2085871 2.3569570 2.4328972 2.3323463 2.1467810 2.0221433 2.1208056 2.3258597 2.0682792 2.2532741 2.1617313 2.0732561 2.4466346 2.2969091 2.3730742 2.0709611 2.0290154 2.4231289 2.1675558 2.1804693 2.2640667 2.1783715 2.1623653 2.4868755 2.2364702 2.2249903 2.2545460 2.6370128 2.5144714 1.9596084 2.4725489 2.0456374 2.1246153 3.8354415 2.6407877 2.0172044 2.5469568 2.1948634 2.7919778 2.4094758 2.5649144 2.4391842 2.2040903 2.3173626 2.4808856 2.7740028 2.1771178 4.1890607 2.6149540 2.7412575 4.3861217 4.0128042 4.4070789 3.9150706 3.9388700 3.8430456 4.4613864 3.7552749 4.8743822 4.3372164 4.7141693 4.8809250 3.4661870 4.6015851 4.7075745 4.1984264 4.0676940 4.2332339 4.4482276 4.1971129 4.8373725 4.0422559 2.4736962 2.3969429 2.3324810 2.1565003 2.4443527 2.5565687 2.3559185 2.4590051 2.7362840 2.4927538 2.2738864 2.5930097 2.2741070 2.3005807 2.2474956 2.0427301 2.5676362 2.2913899 2.5559443 2.3019137 2.6420293 2.6159009 2.4431114 2.3908178 2.2790725 2.5877703 2.6168694 2.5683012 2.6931768 2.4620946 2.5411980 2.6566744 2.6404363 2.7916272 2.5567292 2.5125554 2.8579612 2.6379853 2.5635098 2.7430194 2.6787765 2.7056467 2.5789589 3.1229203 2.4950243 2.4897922 2.3749443 2.7723420 2.8393455 2.7042856 2.7101571 2.4201196 2.4078586 3.0818447 3.1497911 2.6584673 2.8328907 2.2971218 2.5226196 2.5206038 2.9810582 2.0071313 4.2951266 3.3392811 2.3547293 4.6255879 3.8426575 2.9340294 2.0854766 3.1143820 3.4044015 1.9992265 3.2396431 3.4564186 1.6926780 3.4341295 2.4804858 2.6263976 2.3412363 2.5088777 3.8045208 3.4842803 3.0384486 2.7810320 2.4178287 2.9647821 2.6861221 2.4867193 2.8017208 2.6457492 2.4785705 2.3364774 2.0469824 2.6784691 2.0753907 2.2786551 2.7822764 2.1914660 2.5045664 2.1183196 2.2308802 2.5904861 2.5815419 2.7068721 1.9503624 2.3644524 2.1442760 2.4278020 1.9349164 2.8709264 2.1600161 2.7739778 2.5821607 2.6811857 2.5897367 2.4671877 2.5130096 2.2039872 2.5961091 2.2844126 2.1480133 2.6552365 2.5161767 2.7455368 2.7418255 2.4681757 3.0608354 2.8861146 1.7700241 2.7222411 2.1562685 2.8844491 2.6251635 2.3917225 3.1029149 3.5180921 3.1305039 3.2154909 2.1840692 2.2345873 2.4847337 2.4129839 3.5150938 2.2682330 3.1136082 2.7890040 3.4926046 2.0203691 2.6312164 2.4512560 4.8128628 3.3369943 2.7326875 3.7018936 4.3135422 3.0231610 4.6195577 4.9328843 3.3196447 3.7027633 2.7704802 2.8515692 3.4054734 4.4889985 3.4716749 4.4901374 2.4583466 4.3784048 2.9511882 3.7901564 4.8125107 3.8326744 4.3125713 4.3308432 2.5976970 2.2831511 2.2605990 2.3242629 2.4001100 2.5867376 2.4223164 2.2037713 2.3682010 2.5201364 2.7165046 2.3844560 2.3454018 2.4017737 2.4409991 2.7984432 2.3283257 2.2833154 2.5130654 2.3420150 2.5156913 1.9927205 2.9264542 2.4725529 2.6911178 2.4371054 2.4194358 2.5935677 2.3396049 2.5146712 2.3734725 2.3142152 2.3293964 1.8400768 3.0896442 2.5920193 2.2656040 2.7435487 2.3808109 2.6676039 2.2402889 2.7945429 3.4487231 2.4142711 2.1185242 2.4825560 2.9511130 9.0000000 2.6720139 2.3760214 2.7557896 2.2585691 2.0512728 2.5353356 2.1314338 2.2290644 3.3603626 2.5830061 2.7584981 1.9751111 2.3908281 1.8404412 2.9656462 2.3025465 2.2768833 2.3774197 2.5914647 3.0283764 3.0564954 2.9461803 2.3027918 2.7735920 2.8765533 1.7837525 4.9703702 2.9575929 3.3807729 2.3239602 3.0453585 3.3157077 2.3010942 2.0945994 2.0441827 2.1050237 1.8330658 1.8091409 1.7766771 1.9161749 2.2295620 1.9461687 2.3480637 1.9514825 2.1224969 1.8312603 1.9831849 1.7563729 2.0678237 1.9189603 1.8678493 2.0665422 2.3383701 2.1078978 2.0205351 2.0848872 2.1765677 2.0926364 2.1651790 2.1797664 2.1317882 2.2738000 2.1414716 2.3234915 2.4568336 2.6853833 2.4490963 2.3926151 2.2502234 2.1461906 2.1710255 2.1693771 2.4804852 1.8811008 1.9492113 2.2334700 2.1966064 2.1958851 2.4885207 2.5354664 3.1547536 3.1382103 2.7916262 2.5096169 2.4883379 4.7286995 2.7418050 2.3627858 2.8406534 2.3436468 4.5355633 2.6701810 2.4521737 2.6885473 2.5107673 2.4577410 2.6031924 2.5881368 2.5792624 2.5990034 2.4136306 2.5874937 2.4630503 2.5264252 2.6881280 2.3620786 2.5017266 2.5051262 2.5132310 2.5986815 2.8029545 2.5848236 2.7729790 2.4874080 2.6831824 3.1746877 2.7657576 2.7614878 2.7763342 2.5225882 2.6612254 3.0399733 2.7291127 2.7037882 2.5547092 2.8267919 2.7388586 3.0475818 2.5018304 2.5840163 2.5991324 2.8377322 2.6181968 2.6546534 2.5787368 2.8706694 2.5158015 2.8368080 2.6557847 2.7040014 2.8285370 2.9689576 2.9160660 2.5512897 2.4712290 2.6736835 2.5055231 2.4996836 2.8752629 2.5547621 2.8220736 3.8082853 2.5717272 2.5697565 2.6272415 2.8526373 3.2960543 3.1115397 2.6760389 2.9005510 2.9605247 2.9504030 2.8743289 2.8092207 2.7072907 2.8831601 2.7814711 2.8678532 2.7081066 2.6202242 2.8390325 3.1334095 2.9045486 2.9623282 2.8938914 2.9435282 2.5000608 2.8789113 2.6221158 2.3741967 2.8135985 2.8972961 2.4014150 2.8210558 2.5822551 2.7098921 2.7102132 2.6053471 2.6444998 2.3750896 2.4690478 2.4896973 2.5786899 2.8206728 2.6589821 2.0125498 2.6966198 2.4309629 2.6089439 2.5315679 2.7962202 2.4817846 2.5859486 2.8653048 2.9286089 2.3736410 2.4561928 2.5144780 2.1764776 2.8501152 2.5627825 2.3311017 2.6867772 2.7017414 3.0746132 2.8517844 2.9616861 2.5672440 2.9987758 3.7385615 2.2502154 2.9127074 2.3423899 2.9586568 2.4440427 2.1967186 2.6883739 2.2494639 3.4515926 2.8412964 2.4294156 3.6899201 2.9956100 2.5331747 3.2315638 3.4792263 3.0885137 3.5658169 2.6599541 3.1236878 3.6492959 2.8097511 2.8106292 1.9677007 2.5984516 3.4159666 2.5651639 3.9211901 1.3542550 2.8903436 2.8130013 3.8063910 3.1883760 2.9363850 2.6024608 1.8906907 1.4394152 3.0774458 3.0631121 2.5866304 2.8115443 3.2723316 2.5110760 1.2978102 3.1090357 2.9693937 3.3618339 2.9638666 2.4302772 2.2266691 3.9965127 3.5563772 3.7646279 3.1826102 3.3295393 2.6644467 1.9936626 1.9273146 2.2721993 2.3033338 2.0923785 1.9283057 2.3892358 2.2015541 2.1497386 2.0320037 2.4685184 2.0602480 2.0337080 2.1161416 2.0262955 1.6936404 2.0807307 2.2401722 2.0766787 1.8974463 2.0608660 2.4013484 2.0726005 2.2305944 2.0608898 2.0180555 2.3890751 2.1269033 2.3519207 2.2196192 2.1182665 2.4946358 2.2954942 2.2640482 2.5245456 2.3601945 2.0704157 2.3090768 3.6259963 2.3292342 2.4273185 3.4566023 3.5652409 3.6492193 3.4180237 3.7039726 3.1391381 2.9530214 3.8761803 2.3903316 3.2770581 3.7091924 3.4175204 3.3601353 3.4648820 3.6040243 3.7575179 3.5599194 3.4205069 2.4423999 3.3860212 3.3218990 3.2538459 3.3529562 3.3859695 3.0429363 3.2866931 3.5069439 4.0641114 2.8642188 2.9233983 3.4997448 2.0032744 4.2563117 2.6293404 2.6740783 4.1417409 3.1689683 3.4543674 4.6167827 2.5104399 3.0188367 2.3838422 2.8050880 2.1958507 4.4393315 2.4331330 2.3191834 2.3558273 2.6725952 2.3042175 2.2512341 2.6750392 2.5935358 2.2600863 2.6110171 2.3201590 2.4321390 2.4110686 2.3253687 2.3182350 2.4481475 2.2880759 2.3279480 2.4727736 2.4406197 2.3914027 2.0877567 2.2043059 2.3826088 2.3186920 2.1838157 2.2255980 2.3884141 2.2590336 2.4883261 2.3603076 2.5939007 2.2756474 2.3346753 2.2853052 2.4480673 2.2414784 2.5466817 2.4387710 2.3261093 2.5524941 2.8013548 2.5502552 2.4376517 2.6035304 2.7721101 2.4840292 2.3527282 2.1597145 2.4982560 2.2249871 2.0915106 2.0073939 2.8202255 1.3596391 4.5399386 3.7620671 2.9128437 2.7590374 3.0133494 3.1634217 2.8537478 2.9824671 2.9084608 3.1290318 2.9002840 3.1891428 3.2667010 2.9492773 2.8959058 2.9953569 2.8583343 3.4207696 3.0002261 3.0859870 2.9101298 2.9968235 2.8286882 3.1418938 2.9514661 3.3336133 2.6982042 3.2006679 2.9768685 3.2452046 2.9384192 3.4317245 2.5738598 3.1061811 3.1415938 3.2727121 2.8413494 3.1361233 3.2111404 3.7861548 3.1395454 2.8923761 3.3787222 2.7694491 3.0533569 3.1577843 3.1385574 2.6221507 2.6490959 3.4586186 2.6826217 2.7995231 3.7191724 3.3437195 2.2876900 2.4632993 2.3705435 3.0602067 2.8625756 2.9382121 2.7074038 4.2066812 2.5256004 2.7377002 4.0030463 3.0423663 2.7634865 3.3329102 2.8863097 2.6818007 2.4726474 2.9698089 2.8883509 2.6481170 2.8033056 3.3400185 2.6785732 2.5156415 3.0228133 2.7184547 2.7957126 2.6171550 1.9273849 1.7942539 1.7681283 1.7119466 1.5961276 1.8326705 1.8136905 2.0363347 2.0272312 1.6747470 1.8524616 1.7398825 2.0518612 2.0277964 1.6383397 1.9206071 1.8606998 2.0585089 2.1202725 2.0495007 2.2757290 2.3820455 2.3277243 2.2852607 2.2854798 2.3332144 2.1279717 2.2814043 4.2973660 2.4089307 2.5134746 2.5561574 2.1627033 4.0592001 2.1206900 2.4272409 2.1295007 1.9355766 2.1686521 2.1953121 1.9423672 1.9405939 1.6148050 4.0021807 4.4412750 3.7980375 2.0682927 4.1991697 3.5456800 3.3737494 2.8482858 3.9796109 4.0439923 4.5320866 4.2908448 4.6934130 4.1121271 5.4339178 3.5150039 2.1678849 2.1995571 4.1761146 4.1360343 4.9168581 3.9991418 5.1295896 3.9850065 3.7367525 3.3581312 3.7846583 3.7748931 4.2362652 3.8455329 4.2651377 3.7960082 4.9944542 4.8234409 3.7822358 4.7682058 4.1874489 5.0661577 4.7815908 3.7989923 3.8353667 3.9821853 2.5562810 2.9487559 2.4734598 2.9735046 2.6894785 2.6396739 2.6426247 3.0777095 2.8264382 2.5812705 2.5020691 2.9632324 3.0233273 2.6111985 2.8021838 3.0132600 2.5872409 3.0411926 3.5021086 2.6646529 2.5625224 3.0165650 3.2109918 2.8304434 2.9231915 2.8570641 2.8633575 2.9424243 3.2047137 2.9070985 3.5195796 3.4938896 2.6029428 2.5190057 2.5847103 3.7278256 3.8256902 2.8755425 3.3540156 2.9265041 3.2416138 2.8844407 3.3560668 2.7288930 4.7485663 3.4419304 8.9999985 4.0142847 5.7916540 2.8636640 3.0482065 3.3262529 4.6212080 7.7194329 3.9370251 3.8914569 2.6034474 2.4539093 2.3882614 2.6025822 2.5745722 2.4130853 2.7493312 2.3759049 2.2835375 2.8079151 2.2359337 2.5178881 2.9197683 2.2933345 2.6186718 2.4274642 3.1529887 3.1523527 2.4385588 2.5600635 2.5140285 2.3224460 2.7571851 2.3909721 2.3855658 2.3008716 2.6091151 2.5948696 2.8065876 2.5436502 2.6008899 2.4701451 2.4253238 2.5447041 2.4577506 2.5842340 2.8821252 3.3360586 3.3857489 3.5343788 3.0578556 3.3729997 3.1560149 3.1622981 3.1315534 2.7826431 3.2949228 2.0422499 7.7681049 5.2623398 2.8361662 1.9687757 1.8901847 2.3514405 1.8541810 1.9411197 1.8458358 1.8334636 2.0087815 1.9212351 2.1146191 1.8837282 1.9466959 1.9378206 1.8564941 1.8872946 2.1077830 1.9470646 2.0425733 2.2118349 1.9552317 1.8219264 2.0553195 1.8226746 1.8689170 1.9397014 2.0002126 2.0574596 1.8496454 3.4766356 3.4766356 3.3595759 3.3595759 3.3419208 3.3110182 3.4827066 3.6722179 3.5695579 3.6012525 3.2328444 2.9863232 2.9863232 3.2328444 3.5725432 3.0966026 3.6279314 3.1097047 3.1097047 2.8886942 2.8886942 3.6265172 3.4702707 4.8050510 4.8050510 3.4285401 2.9988278 4.1420584 4.1420584 4.1021313 4.1021313 3.7799994 3.7799994 3.1353701 3.2945300 3.3302920 2.0157446 1.3512080 2.3754688 3.5292540 1.9583822 
SPISPE001972_KOG0296                                                                                                                                   2.6903919 2.0836960 3.5522341 2.1452750 2.1615308 2.6292854 3.4790482 2.0998946 2.4147907 2.6471859 1.8229199 2.6524432 2.2556698 2.6056029 3.1206863 3.0502710 2.0238773 1.8736896 1.6728857 3.0945312 2.0912186 2.3995768 3.0758869 2.3532431 3.4380059 2.9042577 3.4857273 2.9890237 3.1455783 3.4145492 2.0807486 2.2381938 1.7877348 2.1014932 2.4112399 2.2243654 2.9015162 1.9711436 2.8049890 2.4131504 2.5046369 2.6503953 2.3752863 2.0014140 2.5183717 2.3987160 2.1797295 1.7729448 2.0881538 2.2381154 2.0236882 2.1929971 2.0657877 2.7714230 2.5857307 2.5816679 2.3568102 2.3447501 2.6245551 2.2151471 2.2154988 1.8464997 2.7985401 1.8997424 2.4798081 1.5677368 1.9896322 1.9213739 2.2237580 2.9674177 2.1827684 2.5260445 2.9491709 2.7227317 2.2401264 2.4296151 2.3773134 2.2791413 2.4598348 1.9789530 1.7954394 2.5473272 2.6576428 2.2734001 2.5975004 1.7966413 2.4215732 1.8701464 2.2778350 3.0970733 2.7012818 2.2566883 2.5218911 2.2169278 2.7389311 2.5314162 2.2104719 2.2459679 2.5381527 2.2845122 2.3955507 2.4641009 2.4772171 2.5853274 2.2561177 2.5232391 2.2743130 2.1448909 2.3459360 2.3588090 2.4747118 2.3855610 2.5958351 2.2115365 2.4864915 2.0757303 2.5209801 1.9384978 2.2758344 1.9252626 2.3849739 2.2047500 2.3792208 2.3445528 2.2414380 2.5588858 2.1768378 2.0872916 2.0291747 2.7086516 2.3671598 2.9789718 2.1750251 2.8222760 2.3932394 2.0456005 1.9420956 2.0027133 1.8781784 1.7368653 2.0914407 2.1366219 2.1958563 2.3999836 2.1568423 2.1502735 1.8424535 1.6756309 2.3808640 1.7613454 2.1708404 2.0973897 1.9583150 1.7368037 3.0614375 2.3968319 2.1249806 1.9644533 1.9634773 1.6896614 2.0625099 2.0440137 1.9787155 2.4095733 2.0712931 1.9034626 2.2930148 1.7012789 1.7323148 1.6994752 2.0240529 2.1342675 1.8455737 2.0016455 2.5334832 2.0438429 2.1289763 1.8460335 1.6073958 2.7387207 2.5357072 2.2397899 2.6169758 2.2482190 2.1106409 2.6262011 2.0830822 2.0372717 2.2945445 2.6957363 2.7584808 2.3945911 2.4908599 2.7236602 2.6416771 2.1004528 2.2954277 2.7476522 2.7133390 2.0410069 2.5547027 2.6855799 2.0694974 2.4270371 2.1822285 2.1292588 2.1551581 2.5184411 2.2673378 3.0584906 2.5975811 2.1582699 2.3441388 2.4925328 2.7706648 2.2633321 2.6215916 2.5595940 2.4613842 2.8331518 2.0488310 2.6871913 2.9250421 2.5067587 2.9680382 2.5434216 3.0287615 3.2420818 2.4376260 2.2241222 2.8995487 2.6210681 2.6557543 2.6660381 2.9784994 2.3130343 2.4585409 2.4918047 2.4020640 2.2183041 2.7018834 2.7682214 2.2888333 2.6747008 2.6072301 2.4436929 2.4783328 2.4342522 3.2788883 2.4617249 2.3240874 4.2748342 2.8644268 2.4389317 2.9760248 2.4046960 2.4747031 2.5386154 3.0721310 2.5501900 3.0008181 2.2683671 3.1645944 2.6146380 3.7044387 2.7098449 2.8302310 2.9504516 3.1817228 2.8750968 2.9565315 2.9567089 2.7948110 3.4706129 2.5925715 3.0876769 2.8357486 2.7268500 2.4023550 2.7379512 3.0301526 2.4490832 3.4411992 2.6578953 2.2839466 2.7348244 2.8754316 2.5384456 2.6557164 2.8725054 2.7567124 3.1699039 2.8999906 2.9226401 3.0257085 3.3495104 2.2281407 2.7266753 2.7788766 2.9511233 3.1897622 3.1465534 3.2092261 2.6547656 2.6535174 6.1786398 3.3195855 2.8729417 3.1376602 3.0522617 3.4556932 5.2113454 2.8119451 3.1218286 4.3620265 4.6706365 4.6025395 6.4341516 2.8433820 5.7523089 6.7124664 5.5927101 4.2232696 4.8355045 4.3773620 5.8979237 5.1267937 4.0259272 5.1962382 5.2334929 2.4733629 5.1589976 5.0015543 4.7603047 4.2366016 3.7644491 5.7012762 4.7795420 6.3407652 5.2030024 6.0981635 4.1290822 7.7154062 6.2859919 5.6525239 3.7471689 4.8450766 5.5153882 5.0386796 4.6442558 4.7150879 5.8352659 6.0301229 3.1382078 6.3117892 4.1507887 6.0456850 5.8606822 4.8470344 2.0090184 1.8314849 1.9419374 2.2523518 2.1337090 1.8648957 2.0842947 2.1308539 1.9692121 2.0531470 1.8143966 1.9467546 2.0957591 2.0964909 2.1107399 2.0662105 2.1249747 1.8263341 1.9670126 2.1400196 2.1822779 2.0542227 2.0713709 2.1766398 2.0871059 1.9927554 2.0876990 2.2825969 2.2178712 2.0502148 2.0478346 2.0259542 1.9831522 2.1394856 1.8089343 1.8901692 2.3078287 2.5634170 2.3036531 2.1057105 1.9210388 2.2742510 2.8256554 1.9041708 2.2654149 2.4805340 2.1742851 2.3797438 1.8206231 1.9956712 2.1966287 3.1956111 1.8978176 3.1034222 2.5052815 1.8079698 2.5107507 2.1299646 1.7165992 1.8230827 1.9081250 2.2661514 2.1485777 2.1451083 2.3676214 2.6537834 1.7156074 1.7382805 1.8665152 2.3680883 2.1358523 2.6412986 2.5241815 2.9529395 3.0179584 2.1990552 2.4739329 2.3397429 2.4330917 2.9297063 3.0393515 3.0550154 2.8416918 2.5871026 2.3046926 2.9798621 2.7975402 3.0201120 2.0676128 2.9673124 2.4627463 2.4222386 3.0100119 2.5369555 2.8832466 2.8248488 2.7279852 2.9309982 2.8094170 2.8730942 3.1850145 3.0306833 2.3039236 2.3854527 2.4478830 2.8111700 2.9467252 2.7395281 3.2603924 3.2675027 2.6490145 2.9314846 2.8750258 2.9399950 3.7443203 3.0645919 2.8991785 3.2791598 3.0297029 3.0672734 3.1959640 3.6708771 2.8863114 2.4662364 2.3280570 3.4130933 3.3008864 2.5179624 2.4565408 2.1528892 2.4063869 2.7272189 2.4895019 2.2319848 2.4364891 2.6101840 2.8313590 2.2013943 2.0011769 2.8572186 2.5713488 2.0081391 2.8194412 2.1773038 2.6065593 2.1331495 2.1518634 2.7100019 3.4425997 2.1525490 2.2187464 2.8101047 2.6671189 2.4604341 2.6060863 2.7187375 3.0587287 2.9523800 3.0251412 3.3234024 4.1722302 2.2913329 2.8272115 2.8609251 2.8973238 3.1647737 2.9773103 2.8969444 2.9201917 2.8962318 3.2981845 2.9201917 2.8542907 3.0461088 3.2430916 3.2920420 3.3085672 3.0844407 3.0614253 2.7247769 2.9263202 3.4990899 3.5301006 2.8759443 3.2167059 3.2170940 2.8007084 3.1718568 3.3664557 2.9690221 3.0206972 3.3338099 2.9203381 3.3417853 3.4823329 3.1186367 2.8528124 3.0743046 3.1603623 3.7341836 3.7856091 4.0763780 3.1203018 3.1760480 2.9034176 2.8328766 2.9642404 3.4994100 3.7058718 3.8815425 4.1787515 4.6177599 2.6888739 3.1424871 9.0000000 6.0401969 2.8954788 2.6071319 3.2701246 3.6382579 3.0912065 2.5966007 2.5795033 2.8622606 2.8161032 2.8189655 2.8219643 2.9002281 3.1531787 2.9071481 2.6502172 2.5336324 2.8879247 2.8305490 2.6112719 2.6104531 2.8362692 2.5847331 3.3697017 2.6855520 2.5188785 3.0082186 3.1589829 3.0981094 3.1428413 2.9280738 2.4574450 2.5043016 3.4956244 2.3488263 3.0116530 2.9146915 2.6283338 3.4736438 3.4528172 4.8512172 2.3007267 2.4581256 3.0659405 2.3434026 1.8692762 2.3361654 2.1999749 2.3182320 2.2868215 2.1565934 2.1729280 2.2317239 2.6026121 2.3642698 2.3820638 2.2874867 2.7378581 2.2552486 2.2951254 2.3930776 2.4240279 2.0835287 2.5704204 1.9721084 2.3349822 2.0454749 2.4557056 2.1185074 2.4557632 2.3242432 2.4924239 2.7702808 2.6290502 2.3884010 2.5051231 3.0505387 2.8914583 3.2040265 2.7293864 3.1167654 2.7182667 2.9324679 2.4627154 2.8197062 2.8545036 2.4235253 3.5718117 3.8279940 3.0146800 3.6025221 9.0000000 2.6036487 2.9974364 1.5428366 1.0779681 1.0914046 1.4965284 1.1313111 1.1693355 1.0620481 1.0265439 1.1089432 1.1726486 1.5815930 1.2338019 1.2853396 1.1339439 1.0771711 1.0822955 1.1127364 1.3076041 1.1732533 1.3007160 1.3717104 1.3896694 1.2163624 1.2843688 1.1698161 1.2220787 1.2180432 1.0886154 1.5213077 1.3704899 1.3928743 1.0712285 1.4709895 1.4230741 1.3231869 1.4575278 1.4787157 1.5229453 1.1406302 1.3127332 1.4867575 1.3534862 0.9657500 1.7802582 1.7914420 1.6342135 1.6973438 1.7399377 1.8802364 2.2922955 1.6773147 1.8418436 1.9004789 0.0000000 1.7811119 1.9403092 1.9116127 2.2283995 2.0826949 2.3468144 1.5046968 1.7716586 1.7054316 2.3334161 3.2480654 2.4872047 1.8117750 2.0293479 2.7033209 2.2904462 1.9898449 2.1159456 2.5522282 2.0716692 2.2906377 2.7474690 1.2641448 2.5434155 2.5249151 2.4956742 2.2068352 2.3242815 2.7194798 2.2024715 2.6074001 1.9534322 1.1943527 2.2511901 2.2147128 2.2573656 2.2397349 2.5947551 2.1569021 1.9407351 2.0866164 2.4591406 2.7625862 2.0090794 2.5906644 1.8843212 2.5132194 2.3752030 2.8278671 2.3657544 0.6651820 2.7273344 3.4083415 4.5294143 4.0974030 3.3477540 2.5164658 2.2208485 2.9062965 2.4343249 2.3915487 3.6127938 3.0422351 5.6275101 2.5126279 2.5192914 2.0804643 2.7677693 2.5985310 2.7910997 2.3830742 2.7383425 2.2704812 2.5522001 2.4616857 2.1664496 2.4642418 2.2867283 2.5284149 2.7652584 2.5560989 2.5166032 2.6065605 2.7518898 2.1158733 2.5638471 2.7692738 2.4721256 3.1532780 2.8744442 2.6839399 2.5041295 2.4589443 3.3135152 2.2730219 2.8896027 2.9331812 2.5004399 2.5148751 2.4838423 2.8419980 2.5450932 2.4056362 3.0968029 2.4360151 2.9920209 3.7323126 2.4479297 2.4942319 2.5392273 3.3044220 2.5788973 4.7224021 9.0000000 2.3267202 3.2840390 3.3787583 6.1480672 2.2841219 2.9922662 2.7722533 2.3458481 3.2310467 4.1233759 2.7241519 2.7327868 3.1762727 2.8908281 2.7781772 3.2009613 3.2258480 2.2843137 3.3727466 3.5619314 0.9901168 2.9946653 2.6789733 5.5421915 3.6188594 3.6212963 2.3145502 4.0997949 2.9583245 4.1036879 3.3010670 4.3226659 3.6740068 4.3873837 2.6593061 4.1186766 3.9505691 2.8260363 2.8168542 3.4916585 4.1537606 2.5910398 2.0089704 2.8294269 2.2940536 2.4241177 2.2050520 1.7690836 2.4962467 1.9681974 2.2017906 2.5810670 1.9272174 2.2484380 2.0725133 2.0812713 2.2695758 1.9466456 1.8817924 2.1053317 1.9324831 2.3665050 2.0983293 2.3850780 2.1281773 2.6655466 2.1742551 2.0562594 1.8463045 2.3026514 2.3591842 2.2006563 2.3943730 2.5234042 2.2192422 2.5918243 1.9616526 2.2051867 2.5653906 2.5394220 2.4952186 2.3594584 2.2844421 2.3452773 2.2876344 9.0000000 2.1658566 2.3194996 3.2103928 2.0645446 1.7969504 1.9701984 2.5222274 2.2531878 2.5040771 2.0522322 1.9745857 1.9774993 2.2622899 2.4641572 2.3292645 1.6546647 2.9280076 2.4275599 2.2169243 2.4893948 2.4639574 2.8760361 2.0617838 2.2691605 2.4365967 2.5097778 2.6359147 2.1263092 2.0689572 2.7613006 2.3264710 2.1034772 1.9653255 1.4628592 1.8462255 2.7017297 2.3365505 2.7162801 2.2324740 2.7688404 2.8991122 2.5509575 3.1479031 3.2012479 2.7604599 3.0611598 2.4638623 2.4472880 2.7293171 2.6763182 2.6769791 2.8081746 2.1891501 2.7896982 2.2362201 2.8249875 2.3650275 2.5524354 2.7764494 2.9093051 2.2706901 2.3756510 2.4948677 2.5080879 2.3559580 2.2898158 2.2621151 2.5896548 2.5889453 2.5188899 2.1797386 2.6856602 2.6396048 2.1895965 2.7241408 2.6324184 2.3504790 2.5737547 2.0687745 2.9604464 2.2923855 2.7239993 2.0115347 2.1392063 1.8095327 2.8593167 3.1045744 2.0917034 3.7123223 2.0824874 1.8990559 1.9540378 2.0376653 1.9672987 1.8019748 2.2491718 1.8428293 2.2918043 1.8970038 3.1788443 2.0484381 2.9613532 1.9973452 3.5674876 2.7506950 2.3535565 2.4688142 1.6141511 2.0103769 2.7824005 2.3132258 2.4095889 2.3631915 2.9905545 2.1534818 1.9705963 2.5290303 2.3398550 2.5044239 2.3597041 1.7141212 2.3858218 3.1397525 2.4310427 2.3395258 2.9442708 2.3711022 1.9849145 2.2482595 2.6149744 2.4511308 2.0444880 2.1505060 2.9641540 2.3914431 2.6134349 2.8142030 2.6024522 2.4889958 2.2766325 2.5064077 2.7635916 2.8293701 2.4813037 2.3811530 2.3857642 3.1264711 2.3175398 2.6375350 2.7010822 2.6229773 2.7145682 2.7488073 2.4237073 3.0247817 2.5861811 2.3935414 2.4179873 2.9370761 2.5201347 3.1892968 2.8025756 2.7015979 2.4628592 2.8400306 2.6727205 2.7442262 2.5967843 3.0208810 2.5205766 2.5367446 2.8558233 3.0746293 2.0604279 2.2560941 2.1665814 3.4343744 2.0212453 2.2579492 2.1807072 2.0514927 2.4054734 2.0019624 2.0789133 1.9824538 2.3036851 2.0375495 2.1248851 9.0000000 2.2314396 2.3003420 2.3272082 2.5881149 2.8430610 2.1000244 2.3609096 2.1720545 2.2432466 2.1899814 2.3799765 2.8797903 2.6819167 2.1424046 2.7880063 2.6975286 2.8917501 2.5051822 2.5764863 2.4099859 2.6140588 2.5398497 2.3887888 2.7271941 2.5802726 2.6793009 2.6170723 3.1394734 2.1759590 2.2611745 2.6101929 3.2757701 2.7241887 2.0965188 2.6010320 2.7423616 2.7671986 2.3414375 1.7880376 1.8345605 2.1902497 4.8108155 2.0428119 2.3770994 1.6426375 2.0296197 1.8680781 2.3359488 2.8281435 2.9112803 2.3468669 2.3376306 2.5700429 2.5214854 2.5858449 3.5752190 2.2647980 2.7549321 2.5907913 2.7082123 3.4726040 9.0000000 2.2561683 4.4556833 2.6891490 2.3972704 3.3029935 2.3384161 2.3707435 2.2927787 2.0531595 2.1540066 3.3158214 1.9488254 3.8543725 2.3447751 2.6338212 2.4973196 2.7662925 2.7008775 8.2041703 2.3155601 3.2767129 4.0376500 8.9999987 8.9999989 4.4792632 2.4656738 8.9999983 5.8392695 4.0295454 2.5869511 2.7793229 7.4916671 2.6671698 2.9988570 5.4758290 8.9999986 8.9999981 6.8601305 9.0000000 8.9999983 4.3774691 5.3719927 3.8589838 8.9999985 8.9999983 3.1718480 2.7810766 4.1042978 5.8721555 5.4400142 5.1458935 4.9102844 5.2963870 2.7839493 2.6274518 2.6737302 3.1030680 2.4912328 2.9079275 2.7819988 2.6563045 2.5000624 2.8984083 2.5676796 2.7899668 2.4966713 2.8440904 2.6186229 2.7391459 2.7638221 3.0526859 2.5909772 2.6937537 2.8418183 2.7438344 2.9944811 2.9607085 2.4412788 3.0039287 2.9837369 2.6546357 2.8168803 2.7943243 2.6235625 2.9079594 2.8179605 2.9749806 2.8159853 2.7040772 2.5658307 7.6995924 3.1503837 2.5556035 2.8005100 2.8760962 3.4474709 2.7932883 3.7567505 2.7015979 3.1267888 2.5479030 2.6551230 3.4139844 2.9328334 5.3931809 3.1774592 3.2264239 6.4727768 6.7863764 5.5647214 5.8614971 6.4366328 6.8577869 6.0991698 6.2293144 7.1151522 7.9116084 7.4523818 7.0954323 5.7309339 7.7366194 6.5762687 5.3092201 5.7101896 8.8112290 6.2596995 8.7906097 6.4818156 7.7519003 3.3555611 2.9183977 3.2796667 3.3676161 3.2433374 3.2192409 3.4862212 3.1851730 3.5344927 3.0875182 3.0432792 3.1513952 3.0606649 2.9368152 2.9769959 3.0689075 3.3070266 3.2427097 2.9482229 3.5639714 3.3004866 3.0282375 2.9857520 2.9236084 2.7208663 3.0550419 3.9572166 2.8536765 3.6617007 3.6039522 3.2886015 3.2415828 3.9245436 3.9418308 3.6098819 3.9012466 3.8909273 3.3049765 3.5790842 4.0616678 3.9327622 4.4962753 3.3124038 3.3210300 4.2461313 2.7882629 3.5871415 4.4064850 3.7064237 3.8833194 3.9125951 2.9389782 3.8391927 3.5897121 3.6953306 3.3129196 2.8922578 3.1630502 3.3797088 2.9058457 3.3714340 9.0000000 4.9501788 4.8677886 5.7604348 3.8824911 3.8828121 3.2453702 2.1227781 3.6386006 4.3239676 4.1005112 3.4091146 4.3616011 3.7301887 3.2383675 2.6678325 3.9742489 4.1680899 2.6085483 4.7198070 3.8159634 3.7710398 3.3122248 3.9756898 4.0125432 3.7870064 3.6733028 4.0945557 2.9129518 2.7474965 2.8419217 2.6279393 2.7644015 2.5770261 2.7478903 3.0587450 2.6051399 3.2944069 2.6118660 2.6716943 2.8657905 2.4572290 2.4192731 2.1116480 2.7162681 2.6026734 2.1741799 2.4512456 2.9052018 2.7660281 2.7219227 2.2537724 2.3830902 2.7206113 2.6505979 3.0075909 2.5240936 2.4183458 2.8553049 2.1442740 2.4384575 2.1879404 2.4663441 3.1693141 2.1673409 2.6466044 2.5646510 2.6587931 1.8655359 2.1578742 2.2419669 2.1995182 2.5669267 2.2982889 3.8852711 3.4704276 5.2195068 1.8920323 2.6020756 1.9360754 2.8154489 3.5527452 2.9081849 3.0803063 2.8147145 4.0759846 1.8632720 2.4518576 2.7864543 6.7785807 2.1180535 3.2295944 3.1644336 6.5032726 3.2962405 6.6985263 3.8515884 3.1415354 3.6928699 2.7421331 2.6574821 2.7669215 6.5877079 2.8868826 5.1583412 1.8212091 4.7435653 2.4012491 2.4923903 5.5398794 4.5205291 5.1312881 4.3030646 2.9637764 2.4883829 2.7227894 2.7494265 2.8207531 2.9058201 3.3715834 2.5323561 2.8299246 3.1332491 2.8082202 2.7739002 3.4841946 3.6040306 2.7004425 2.6987323 3.1334951 2.7238993 2.8676350 3.2615540 3.7445432 2.2345079 3.6706309 2.4500902 3.1567610 3.2816885 3.2557371 3.2204167 3.3612294 2.8606818 3.2337141 2.8577272 2.7466991 2.1712131 3.4716642 3.1860509 2.0700025 3.8630092 2.9034744 3.8051037 3.0791771 3.5848827 4.4348583 2.9923363 2.2192236 4.3763274 3.6301526 9.0000000 2.7521278 3.5001865 3.4254178 3.2459910 3.2707549 3.7281399 3.0740392 2.1919667 4.1821826 2.3795104 3.3940018 2.7593857 3.1788379 2.9887622 9.0000000 1.5073728 1.1861556 6.7280608 3.0521777 4.1162863 3.5676201 2.9675940 0.9623919 3.0008642 3.9689168 2.6355095 9.0000000 4.2762946 4.3607319 3.1257145 4.0050580 4.3574594 2.6045056 2.7896268 2.7581552 2.8946062 2.4859054 2.4370833 2.6896152 2.6105885 2.7524931 2.8076874 2.6951521 2.7917186 2.4143559 2.5623286 2.7145410 2.6366030 2.7967500 2.5375721 2.2060609 2.8501031 2.5627483 2.5063412 2.4968939 2.5706703 2.8287326 2.5794093 2.2187390 2.8811514 2.5978240 2.8966120 2.8564335 2.8470657 2.3135994 2.1959438 3.4224785 2.8129368 3.0599852 2.6984580 2.6765601 2.7766426 2.7620414 2.8563007 2.5707822 3.1192994 2.7161760 2.1628525 3.5638924 3.4794704 4.7920777 3.0389493 3.6012506 2.3086493 3.1959983 9.0000000 9.0000000 2.2782302 0.5907203 5.4001762 5.0663262 8.5138576 2.8693518 3.1070363 2.9450521 2.9090166 3.3595540 3.2011561 2.9128928 3.0636683 3.2097832 3.2846539 2.6511330 2.8750393 3.1694453 3.2088043 2.9149009 3.0498047 3.0325272 2.5508684 3.2215902 2.9418909 3.0873945 2.9203599 3.5877330 3.4845803 2.8319151 2.8986424 3.0604217 3.3507450 2.9467599 3.3141776 3.2332330 3.2317904 3.0599102 3.1041490 3.3081838 3.4569639 3.5047605 3.7864314 3.0415675 3.2759390 3.2614212 2.9390077 2.9438474 3.6503804 3.1663749 3.1970496 3.4543276 3.3643676 3.1529486 3.4226176 3.5011657 2.7612238 2.9253481 3.2671368 2.3130872 2.3210023 2.8183088 2.4612463 2.9293812 3.2409230 2.5540886 2.5886970 2.6721232 2.4955884 3.3696083 3.0407096 2.8474911 3.1446324 2.4317118 2.7671761 3.5860130 2.5861470 2.8449654 2.7215605 2.6911938 2.5160716 2.5542391 2.4082319 3.0375673 3.5724199 3.2554524 2.7237876 3.6670730 2.9048229 2.6163327 3.1542736 3.3672415 2.5877910 2.8212575 3.6225151 3.4500863 4.2189557 3.4955126 3.6727523 2.9045970 3.4066762 3.2642397 3.3563891 3.3335048 3.4584292 4.1050737 3.7484232 3.6794106 3.1952992 3.1669018 2.9894202 3.3323589 3.2942073 3.2766547 3.6520957 3.3089637 3.5944585 4.2192489 3.2611512 3.0840234 3.7409369 3.3486433 4.0202324 2.8654628 3.4178131 3.8755162 3.6472409 5.0753296 3.6663400 3.5917269 3.7713620 4.1677279 4.1256614 9.0000000 4.1772004 3.1281900 3.9596059 3.2216225 2.8496584 3.3960301 3.2745156 4.8055412 3.2725863 4.1899207 3.2314464 3.4330249 3.1184093 3.1644383 3.2350192 3.3594584 3.8312292 3.7311591 4.0566716 3.0697595 2.9978025 2.9368807 2.5730228 3.2637014 3.6954508 2.7088508 4.8710127 9.0000000 3.2774698 4.1980568 3.2262748 3.8720108 3.9224315 4.4229692 2.3828775 1.0416948 3.5810240 5.0203391 3.1347805 3.5266374 4.4585134 2.2794347 9.0000000 3.3500397 4.1965560 4.2851677 3.6337229 2.6177719 3.4652964 4.3456031 3.8917147 9.0000000 3.7664228 5.2053025 3.1563094 2.7191059 2.4791774 2.7555583 2.9646850 2.5788521 2.8401256 3.0103275 2.8108478 2.8308802 2.8269694 2.9776684 2.3627698 2.6510532 3.3752783 3.1786867 2.3707785 2.2453801 2.7250792 3.1292484 2.9991321 2.9629350 2.6669139 2.9335010 2.6459094 2.6240047 2.6286080 2.9038431 2.6853772 2.5754950 2.4533248 2.5264872 3.2301935 2.7753310 2.8358395 3.1035282 3.6713821 2.3660109 2.8705549 3.5860000 3.2207907 3.2108362 3.2778227 3.3510152 3.1219450 3.1373156 3.6358826 3.1198876 2.7375805 3.3670392 3.1246474 3.1296535 3.3133265 3.0530499 3.1976579 3.1527067 3.4165483 3.4164717 3.3044872 3.1349818 2.3282925 3.2873473 3.2164927 2.9002133 3.7339176 2.9703678 3.2684482 3.2886612 3.9888369 3.6037383 3.2709227 3.2860077 3.2988963 3.2389619 3.8820065 3.2455587 3.5715305 3.8653449 2.8005088 3.4922356 3.9281710 3.3153357 3.4610690 2.7172171 3.5694852 3.9078190 4.6297697 2.7277754 2.7310156 2.5409072 2.6324990 2.7702835 2.1222771 2.7327587 3.1506529 2.7074543 2.3374793 2.4754269 2.5280056 2.8929805 2.5731441 2.4053130 2.3377980 2.5940823 2.5233979 2.8001740 2.6519497 2.5403001 2.1574179 2.4605897 2.4488154 2.3761953 2.4250129 2.4672110 2.4390668 2.3925449 2.9095612 2.5631186 2.6859853 2.4715585 2.8081594 2.2585194 2.6688090 2.6299093 2.1042616 2.3483336 2.1257582 3.0352542 2.8977332 3.5025623 2.8267858 2.5864492 2.9834428 3.0620436 2.5996723 2.3099614 2.5593394 2.4113294 2.5725869 2.9783044 2.7551623 1.7388912 3.7069738 2.7013812 2.9940097 2.8776990 2.8778141 2.7429193 2.6277997 3.0188849 2.8328991 2.8126532 2.6621587 2.9343326 2.5141329 2.7874266 2.6562495 2.4651065 2.6845863 3.0085799 2.7177573 2.9479209 2.7674978 2.8107675 2.7201026 3.1897550 2.5730777 3.0324801 2.6631105 2.7519521 2.8349088 2.8292381 2.6659932 3.2981792 2.6040454 2.6749430 2.9968506 2.2383068 2.4660265 2.4416573 2.7171122 3.1443839 2.8238477 3.0015478 3.0418929 2.8779781 2.4550803 3.1914058 3.1852572 2.6884192 2.4292563 2.9642142 2.6589210 3.0265224 3.3247321 3.1662433 2.5048479 2.6053984 2.4955810 2.6024740 2.5713216 2.7378639 2.5603824 3.5061893 2.7193764 2.6372245 2.9127900 2.3358090 2.6744737 2.5753996 2.4523993 2.6885666 2.6843929 2.8834883 2.6726423 2.4138664 2.7720084 2.9206635 2.8234877 2.7410951 2.7259668 2.4233839 2.8381356 3.2312610 3.0021496 2.8024808 2.6764257 2.7273443 2.4802448 2.5039851 2.3968982 2.9855808 2.9671310 2.3937594 2.5071495 2.5716371 3.1160343 2.6926762 2.4000145 2.7447399 2.6101965 2.2891773 3.0683311 2.3924523 2.8924691 2.9092027 2.8755295 3.6369456 2.6785397 2.7668357 2.5730234 2.4808564 4.7550990 3.0557303 3.1458503 3.1151710 2.5364172 5.0239300 2.7930022 3.1092633 2.1902060 3.9418368 2.7887253 2.9355341 2.3956812 1.6960782 2.1170869 9.0000000 4.3447827 5.3330140 1.8013399 5.0358714 5.3006349 4.8990930 2.9362496 5.0629204 4.5854363 5.7209501 5.1205743 4.0226488 4.6255736 6.3359645 3.9134937 2.3549597 2.4970521 4.9607664 5.4670262 6.3046598 4.8106423 5.8832696 9.0000000 9.0000000 7.9690783 3.9260572 3.9823813 8.9999982 3.7659594 3.6221292 9.0000000 5.6186433 9.0000000 3.5940610 8.9999986 4.8384562 5.1067661 5.8948791 5.9961020 4.5164177 6.0827264 2.9127300 2.6111620 2.6852206 2.3985387 2.8856630 2.4742550 2.8709602 2.7740750 2.8594344 2.5778038 2.6905975 3.2340187 4.0144983 2.5576073 3.4008737 2.6891345 2.4955590 3.1621430 3.6467230 3.0096708 2.9478584 3.2921363 3.5771320 2.9659385 3.6088226 2.7032643 2.9496279 3.2527827 3.3141742 3.0195392 3.1846055 3.1748266 2.8511068 2.8571499 2.8621048 4.0989694 3.8506114 3.6576334 3.0856345 3.0801051 4.0333786 3.0542435 3.6769836 3.3047546 4.2661916 2.5465559 9.0000000 2.7204518 4.3067526 2.7013915 3.2685818 2.8100999 3.7681532 6.3978513 2.8743079 7.3364493 3.1875447 3.0469288 3.5263148 2.9793593 3.3956260 3.5118987 3.4337941 3.0274272 2.3887487 3.3853299 2.9879178 3.0739879 3.5289037 2.6369892 3.1169757 2.6791803 3.9832887 3.9275979 2.4910511 2.3598760 2.0842791 2.5671454 2.3353737 2.5144678 2.2593371 2.1756207 2.6237793 2.2321035 2.3659891 2.5068302 2.8654222 2.2127243 2.3018795 2.4645284 2.3173671 2.1258021 3.4830652 4.4518389 4.5718653 4.8704531 3.4413423 3.9047461 3.8718063 3.4006406 3.6268971 3.6482403 3.2688117 2.8174013 9.0000000 4.7573008 4.4482976 2.5887619 2.6428164 2.7689385 2.5414124 2.5165118 2.6537367 2.5239150 2.7475150 2.5561356 2.6170906 2.4905302 2.1721000 2.5886724 2.9301667 2.4914985 2.8270395 2.6647758 2.8540565 2.7176890 2.5898835 2.4375751 3.1554161 2.9510601 2.7452730 3.1209030 2.9264941 3.2454611 2.6565457 3.9526652 3.9526652 3.9273459 3.9273459 3.9273459 3.9273459 4.2650071 3.8214227 3.8394837 3.4764708 3.1980186 3.3433517 3.3433517 3.1623690 3.0856568 3.1715943 3.3591498 3.1045150 3.1045150 3.1428733 3.1428733 2.7885734 3.0145001 4.0488533 4.0488533 3.1749626 3.2688868 4.7109281 4.7109281 3.8610563 3.8610563 3.5492837 3.5492837 3.1226854 3.5242497 9.0000000 2.0866278 1.6397538 2.8132531 3.3359320 2.7059531 
CAPOWC005108_KOG0296                                                                                                                                   2.5857368 2.3017695 2.7928759 2.2370292 2.0465553 2.2623795 2.7067102 2.1942056 1.7250636 2.4821543 1.3666190 2.2526647 2.4340639 3.0142837 2.1663936 2.3376438 1.7195586 1.7183816 1.4539909 2.4822359 1.5087806 2.1589162 2.7769731 1.4689660 2.4528535 1.6332701 3.0005992 1.7526447 1.9046818 2.6130750 1.9379663 1.6873491 2.1481494 1.8202590 1.7470335 1.9650379 2.5638988 1.7779072 2.4115885 1.7022126 2.0549568 1.7121484 1.9919168 2.0863380 2.0093492 2.2894780 1.7994397 1.6885786 1.6972824 1.8905966 1.8136798 1.7882925 1.8951121 2.3143505 1.9937002 2.0856831 2.4051752 2.0378940 1.8923959 2.0158113 1.9179106 1.6681960 2.7420461 1.6005352 1.8451920 1.6836471 1.7875827 1.8914658 2.1646400 1.8711848 2.2471033 2.5837087 2.3629330 2.3420629 1.8255641 2.1872610 1.7923706 2.2987876 2.1124993 2.0128537 2.0044837 1.7357590 2.3533801 2.2710516 2.7122239 1.5007924 1.7246238 1.6500556 1.9837736 2.0284774 2.3008579 1.9624694 2.0392854 1.9317156 2.0811084 2.0563945 1.8698472 1.9217739 2.0350611 1.9659654 1.9839082 1.8920277 1.8820028 1.9785117 2.1342380 2.1055950 1.9370981 2.0294734 2.0694867 2.0537667 1.9915329 1.9935282 2.1113615 1.9420563 2.0797416 1.8471751 2.1594395 1.8063194 2.0019840 1.9391127 1.9137354 2.0442159 2.0576636 2.0800383 1.8398438 2.1249332 2.1710423 1.9493111 2.1226788 2.1589823 2.8978670 2.5914346 2.2776157 2.5952587 2.9530692 1.6216406 1.7491833 1.5196103 1.6030439 1.6509955 1.8062836 1.6845219 1.5737688 1.8101543 1.9171817 2.1889140 1.4127872 1.5224831 1.7126843 0.4641974 1.6810403 1.8825592 1.5099303 1.6306475 2.7705902 1.7009171 1.6369621 1.5212708 1.6127649 1.7086275 1.7194235 1.6654008 0.7723855 2.0128967 1.8259636 1.5461719 1.6774220 1.5046435 1.7876958 1.8077508 1.6280063 1.7380746 1.5108964 1.8698535 1.9708936 1.8402846 1.9432444 1.8831341 1.7744191 2.3915505 2.0644332 1.9454426 2.2302955 2.1622092 2.1295258 2.3493700 2.0369400 1.9848930 2.0975203 2.2478485 2.0959854 1.9988873 2.0820304 2.2601737 2.0148139 2.0007598 1.9553436 1.8361183 2.0970373 2.1661259 1.9366267 2.2084787 2.0830106 2.2098782 2.1330683 2.2241532 2.0929460 2.3178003 2.2630962 2.3662080 2.3368531 2.3717855 2.3783140 2.6823641 2.2039875 2.1973819 2.4030298 2.9329404 2.3529108 2.1970034 2.2977394 2.3331345 2.0618530 2.1199081 2.5876300 2.2856691 2.2392712 2.4120279 2.5460882 2.0961512 2.3416524 2.4484874 2.2321641 2.6164363 2.3059429 2.3416559 2.5656826 2.3826640 2.5541834 2.0409506 2.4395902 2.2196068 1.9395877 2.1624743 2.0956166 2.6019895 2.4845430 2.3059804 2.7063064 2.3337777 2.4946478 3.1529796 2.5100124 2.2190729 2.6208605 2.5373411 1.7453289 2.4409383 2.2368977 2.5473922 2.2246950 2.2621956 2.1410310 2.3426865 2.5397835 2.2289954 2.3197890 2.1371543 2.1570191 1.9214141 2.1630955 2.0840498 2.2225470 2.0996809 2.1886740 2.2430312 2.2785268 2.0572569 1.8410637 2.1854216 2.1364428 2.2056472 2.6091411 2.1470108 1.9560045 2.1460341 2.0636495 2.1494194 2.0972690 2.3794987 2.2705767 2.1351485 2.3761089 2.2006489 2.4028108 2.4964460 2.0459596 2.1579805 2.1400835 2.4192288 2.2775469 2.2537786 2.4578297 2.5472581 2.2756864 4.6565533 2.9889010 2.3371766 2.7094677 3.1421586 2.2040128 4.6003675 2.5030527 2.8274558 3.1099426 2.8245150 3.2390763 4.8250105 2.5940754 4.4453512 4.3209301 3.4590764 3.7218060 3.7396565 3.4768920 3.7829856 3.7893874 2.5890819 3.6290189 3.9383025 2.2985098 3.7010054 3.5388567 3.4871310 3.4125760 2.4735261 3.8950968 3.8727060 4.2415355 3.8085007 4.3979185 3.6078133 4.3717960 3.9973460 3.8552812 4.2385891 3.5350006 3.7276818 4.0317046 3.8639964 3.9608631 3.3144044 3.7789063 3.2316296 3.4608788 3.5058014 4.2830790 3.8679626 3.8326086 2.1082858 2.0893753 2.1433470 2.1273968 2.0925314 2.1650207 2.1853246 2.2686535 2.3003840 2.0795680 1.9833365 2.2125686 2.2717749 2.2051563 2.1717136 1.9437345 2.1631333 2.0714669 2.4422656 2.1226136 2.3985510 2.4575407 2.1230153 2.4337883 2.0448689 2.3041931 2.2282669 2.3089212 2.0617394 2.1854430 2.0601488 2.4337969 2.2726367 2.0954075 2.1151045 2.2394268 2.2067056 2.6929639 2.2614575 2.4368365 2.3573242 2.2727042 2.6787144 2.2688777 2.4603350 2.1643666 2.4417490 2.5216293 2.1121405 1.8597428 2.4540390 2.4208302 2.3027731 2.3633692 2.7945492 1.5385674 2.8511128 1.7642289 1.9403567 1.5262105 2.0056580 1.9164419 1.9856285 1.9372347 1.4868053 1.6053802 1.4718303 1.4125654 1.6214023 2.5559372 2.4474443 2.2674958 2.3216817 2.4403920 2.7456673 1.7537045 2.0126664 2.1029175 1.6354837 2.0210125 2.0298718 1.9571388 1.8439577 2.1503424 1.7545061 2.2201535 1.6713550 1.8664567 1.9815865 1.6923722 1.9345877 2.2307179 1.8446296 2.0737179 1.9566415 1.7360337 1.8720732 2.0207409 1.9700561 2.0454300 1.9935454 1.9360956 2.0269346 1.9878771 1.9317722 1.6813134 2.2224072 2.2840808 2.0745264 2.2597444 2.2034945 2.0825065 1.9411715 2.1717628 2.3530121 2.1213011 2.0740447 2.1771640 2.2704679 2.6277968 2.5849038 2.5075941 2.5722288 1.6319174 1.4798357 1.9615314 2.4698441 1.8275894 1.5516386 1.6185054 1.8105966 1.7944402 1.8049733 1.9157119 1.8367776 2.7738580 1.8377434 1.9832224 1.8370300 2.0518809 2.0225010 1.8777388 2.3616492 1.8218052 2.4566633 1.7565766 1.8888693 2.3571843 2.8733385 1.9290767 2.1834072 2.0589354 2.2669734 1.9069348 2.0643301 2.3002922 2.3910840 2.1596593 1.9115431 2.1197995 2.0620872 2.0436505 2.2504443 2.4158872 2.0198681 2.6107867 2.2568891 2.2692231 2.0374604 2.1727065 2.5779410 2.0374604 2.5717424 2.6401208 2.5986612 2.5921815 2.7815334 2.6737192 2.3091714 2.7032105 2.5689165 2.7077565 2.6165753 2.5444549 2.6093442 2.8769969 2.5905747 2.6101935 2.6636994 2.4692783 2.6503944 2.3813537 2.5315456 2.4789220 2.6890006 2.5882034 2.3872926 2.5222425 2.4601311 2.6542315 2.5988016 2.7093729 2.4979942 2.3662685 2.6649770 3.0083278 2.4540012 2.6755120 2.6399629 3.0789443 3.2986913 3.5115536 2.5276116 2.8686823 2.4334490 3.8873010 2.4181438 2.3721123 4.0956710 3.1391430 2.3115662 2.3284469 2.2746680 2.0471588 2.1002499 2.5612834 2.2101513 2.0055639 2.5846319 2.0720780 1.9228027 2.2132020 2.3088149 2.3048835 2.1173208 2.0700293 2.2383967 2.1295481 2.2321841 1.9771609 2.1144384 2.5337273 2.2291630 2.5139271 2.5335749 2.4403826 2.3407676 2.1683385 2.2223710 2.3537020 2.2606836 2.0974930 2.6471492 2.7400945 2.4358229 2.2606967 1.6227148 1.6353222 1.8938524 1.8359449 1.5809484 1.6202189 1.9535633 1.6816877 1.7555174 1.9876102 2.1278401 1.9399884 2.0674784 1.6178558 1.9281690 2.0242618 2.2815996 1.8691758 2.5565754 2.0259568 2.2172383 2.0081652 2.1976575 2.0473977 2.1014129 2.0375114 2.1312997 1.9588215 2.1239580 2.1792997 2.1267544 2.3339619 1.5114448 2.0625171 2.1455245 2.0687836 2.2764332 2.4427905 2.1809136 2.1797665 2.1864924 2.3359471 2.1434086 2.0638523 2.1157355 2.1840694 2.1058627 2.5759958 2.2047156 2.1420484 1.7374737 2.1904538 3.1021137 1.9642097 1.7174956 1.8718101 2.2548493 1.9605420 1.8488960 1.7061999 1.8822702 1.6940578 2.0281301 2.2424859 1.9465720 1.8975273 1.8008629 1.9550434 1.8556002 1.7708598 2.0642090 2.0732221 1.8455807 1.8186983 1.7075936 1.9755214 1.8648053 1.8502408 2.0550620 2.0012235 1.7896465 2.2791025 2.2428698 2.1807147 1.8976083 2.0465927 1.8760997 1.9239552 1.9598288 1.8971180 2.0005557 2.3531857 2.0068357 1.9837616 2.0708675 2.6531632 2.2106981 1.7120611 1.5954265 1.5207457 1.7408012 1.7406503 1.7013553 1.7303551 1.7503191 1.6817734 1.7811119 0.0000000 0.9192655 1.7882979 1.4413607 1.7599332 1.8840555 1.9353522 0.6346088 1.8107468 1.6085623 2.0013414 2.0617674 2.5608393 1.7826171 2.1960313 1.7488344 0.7877363 0.5339738 1.9744416 1.9500368 1.5401208 1.8825878 1.9901287 1.9611186 2.0560571 1.8716806 1.6881195 2.1523136 1.8491707 1.8417158 1.9687195 1.7132301 1.8758008 1.7893985 1.6183703 1.7955351 1.7834198 1.8729976 1.6961949 1.7490874 1.9711504 1.9979359 2.1303206 1.7298712 1.7744064 1.5285052 1.7271313 1.8956757 1.7060194 1.7811340 2.0458118 2.5121380 2.8141889 2.6686586 3.0127231 3.1103917 2.7755075 2.0199400 2.0555939 2.7013788 2.4038844 2.4723061 3.0125842 3.5677628 2.1145239 2.2982627 2.1228180 2.2757902 2.0352845 2.2144103 2.0998782 2.1648171 2.0103665 2.2701146 2.0229066 2.1590986 2.0587487 2.0892700 2.2015810 2.2860387 2.1259559 2.3888416 2.3586995 2.2220672 2.1671290 1.9546654 2.0133586 2.3306237 2.0349853 2.1711037 2.3369482 2.2687263 1.9102649 2.2280560 2.6214159 2.2823099 2.0911558 2.4629936 2.1475886 2.2794136 2.3852039 2.3220901 2.3153033 2.1837232 2.0770864 1.9183348 3.1967183 2.2954976 2.3199739 2.1133304 2.7828350 2.4827459 6.3931052 2.2425975 2.0558216 1.5671534 1.7931573 5.5812740 2.0558320 2.2442472 1.9907601 1.9520744 2.3056778 4.4085695 1.8821697 2.0160987 2.1637556 2.0462062 2.1898673 2.1208749 1.8961580 1.9976244 2.7606117 2.4780454 1.4978820 2.3986364 1.4844114 1.8762143 2.2379314 2.4639919 1.7925834 2.4201970 2.0119532 2.4394308 2.1780474 2.5302587 2.6875408 2.8395277 1.5714126 2.5738080 2.5561623 2.7121652 2.6671356 2.9232044 1.7034807 1.9341423 2.0722433 2.0503113 2.1292764 2.0004434 1.8562502 1.9834065 2.1049077 1.9103851 1.9597096 1.8357565 1.7963132 1.9868455 1.6310724 1.9746259 2.0086528 1.6749107 2.1414372 2.2556249 1.9232906 1.6630373 1.9112161 2.0920149 2.0766708 2.0051508 2.0608529 2.1959898 1.9410176 2.0499741 1.8705654 1.9840844 1.9672141 2.0437837 2.1231761 2.1846197 1.9994600 2.3027719 2.4706662 2.0419746 2.3313169 2.4139151 2.6973904 2.2871639 2.2907738 2.0388889 2.2208580 1.9751256 2.8350537 1.7746540 2.1655972 1.5112862 1.9245317 1.8973116 2.0104713 2.2253436 2.0341189 2.0473153 2.6414002 2.3005056 1.9721398 2.0726496 1.7327704 1.5094635 1.9155394 1.7457123 2.5798910 1.9245045 1.9680236 2.0546505 1.6897832 2.2391750 2.0713970 1.1345419 1.8095062 2.2682186 1.9218857 2.2107880 1.6679488 1.5201069 1.9351057 2.1088203 2.1157476 2.0593385 2.0929331 2.2054323 2.3690406 2.5081360 2.5245428 1.9381037 2.1349024 2.9282729 2.2950585 2.0785416 1.9216821 1.9691725 2.0281547 2.2705104 1.8970550 1.8957062 1.7850937 2.0954119 2.0913449 2.2600718 1.9636837 2.0300746 1.7032941 2.1611911 2.0301510 1.9152397 2.1731453 2.0000975 1.8597203 2.1380789 1.7543962 1.9360126 2.1565067 1.9766199 2.2101183 2.0122838 2.1232210 2.1213286 1.8129594 1.9738686 2.3113130 1.8577389 2.2925395 2.2572938 2.1546824 1.4650547 1.5100226 2.6605711 2.5110409 1.7693807 2.3841499 1.6891780 1.6095180 1.8342923 1.9013070 0.3515615 1.6649560 1.8052271 1.4576093 2.1290797 1.6268529 2.5921238 1.7386679 2.1288346 1.9086626 2.9377919 1.8435327 1.8965385 1.5004709 1.4821302 1.3364927 2.0948111 1.6014265 1.8684172 1.9101118 2.1355932 2.0707060 1.7062052 1.5966132 2.0677688 2.4208109 1.5474412 1.7857519 1.7811844 2.2758870 1.7004215 1.6340900 2.9112322 1.9535886 1.5459464 2.2237987 2.2039176 1.6274008 1.9328139 2.0774171 1.9546531 1.8399392 1.8382654 1.9494361 1.8947734 1.7811599 1.9967953 1.8403945 1.8373583 2.0282358 1.9679806 1.7410354 1.7728605 2.0908447 1.8144307 1.7429344 2.0836327 1.9075497 2.0369820 1.8242495 1.9288657 1.8873361 1.9616271 1.9400703 1.9181877 2.2799330 1.9029417 1.8411978 2.1412987 2.1335522 2.0394323 2.0989819 2.0253051 2.1141583 2.2178548 2.0381165 2.1237697 2.1370484 2.2986374 2.2989843 1.3192944 1.2415028 1.3136058 2.3046293 1.4143187 1.2775858 2.0114582 1.3605458 1.5099180 1.4129802 1.4537649 1.2824030 1.2337422 1.4142681 1.6057304 1.6794177 1.4756268 1.4487849 1.5888413 1.7583291 2.1322496 1.5738358 1.4914117 1.7086599 1.4226739 1.7349129 1.4751091 1.7616645 1.7143464 1.8310071 1.9817378 2.0850249 1.9338585 1.5594319 2.2241597 1.6191356 1.7571356 1.6588532 1.6666333 2.1679347 1.7622982 1.8200359 2.0198812 2.3258546 2.1921358 2.0017978 2.4101723 2.4035569 2.3129993 1.6801312 2.4257295 2.2954720 2.0352337 2.1877861 1.6359091 1.6179881 2.7017326 4.7073357 2.0436500 1.5760932 1.7978579 1.6552001 1.8319699 1.8973789 2.2298647 2.3156908 1.7604457 1.9535584 1.7958707 2.6663949 2.6089317 1.8974038 2.6287295 2.6614056 2.6462551 2.1238055 3.2203486 5.4617297 2.4237893 2.2729663 2.7806851 1.9277573 2.2103114 2.3729081 2.6619878 2.3329421 1.5092895 2.0170202 2.5196327 1.9215137 2.8739481 2.8424458 2.4334553 2.2693424 2.1377064 2.7111349 3.0162711 2.4244100 2.4008533 5.8817767 5.8920217 7.2277286 5.3850064 2.5489862 5.8553329 6.2461307 5.5692633 2.2932625 3.4990721 6.7598922 3.7202327 7.1250494 5.0538850 8.9999984 3.3461591 1.7679665 4.3414320 6.1551454 4.1040272 3.4625563 5.4840105 4.5286474 6.5615609 3.7087806 2.6181742 5.4287304 5.2042498 4.7854815 4.7873930 6.9401772 4.0631853 1.9465136 2.2739679 2.1646243 2.4462193 2.3207649 2.3979340 2.0316734 2.3147651 2.1621060 1.9580467 1.9132102 2.4531943 2.1032409 2.2024966 2.0357633 2.0484237 2.1983487 2.4145765 2.2476483 2.0672128 2.2556246 2.2187315 2.3681417 2.1481071 2.1939896 2.0411753 2.1676900 2.1820652 2.1514368 2.0407032 2.1275328 2.2558339 2.5300196 2.2277135 2.2577193 1.9520154 1.8186600 4.1022908 2.3400744 2.1217774 2.1302143 2.2949991 2.4270047 2.2399515 2.4594364 2.4651924 2.3953137 2.1183614 2.5742114 2.5530597 2.7293820 3.9532316 2.3446239 2.7085819 3.5457914 3.4979644 4.0736857 4.1531966 3.7216610 3.7825966 3.7359773 3.8362863 4.7737456 3.8526183 4.0915756 5.1004619 3.9590456 3.9080545 4.8040010 3.7429599 4.2822612 4.0396175 4.3030112 3.7890181 4.9021593 4.6094467 2.3639182 2.2205928 2.4035674 2.2216050 2.3493424 2.1936669 2.5262108 2.2639103 2.6759081 2.5742551 2.3633493 2.7522745 2.5550341 2.4598366 2.2998837 2.1842785 2.6031132 2.2619647 2.6235805 2.6251158 2.9850746 2.4531060 2.5222436 2.3612851 2.6597281 2.7070350 2.6573045 2.2145794 2.7475085 2.5270146 2.7943226 2.5905831 2.6957476 3.2710229 2.5892123 2.5093970 3.1736075 2.5407548 2.4562373 2.7313152 3.1761927 2.9491237 2.8662793 2.7841638 2.9169674 2.4298366 2.8854869 2.7635229 3.1291213 2.6485900 2.4758531 2.2653060 2.8831223 3.4003581 3.1000776 3.0335027 2.7439925 2.5056560 2.4602126 2.5237980 3.0045233 2.4231222 4.5882240 2.9343017 2.4488201 3.7995736 3.1718186 2.5665319 2.4231436 3.2713496 3.3909645 1.5344492 3.0589741 3.4267534 1.6602283 2.8496419 2.9971493 2.1347774 2.5724296 2.7437369 4.0589395 3.2931312 2.9257482 2.7699671 2.6465288 3.1142614 2.7150512 3.0093432 2.5834451 2.5690686 2.5587871 2.4290738 2.4370519 2.4300471 2.3249676 2.5840758 3.1382949 2.3180163 2.3303101 2.2153506 2.7509924 3.0291848 2.5588201 2.6398157 2.2930713 2.7725024 2.2435670 2.5213951 2.5313430 2.5995014 2.5675066 2.6984208 2.6014208 2.9264397 2.4809655 2.9806026 2.4885011 2.3643902 2.4815712 2.4229284 2.4108288 3.1846090 3.1876757 3.0677594 2.7820472 2.8611589 2.8402510 2.9627194 2.4488366 2.8914823 2.0121001 2.5098029 2.8913951 3.0419568 2.6686710 4.3771673 2.9943820 2.7203465 2.4822607 2.3480838 2.5479663 2.8034128 4.2499649 3.0003293 3.0676764 2.8375693 4.4264301 2.4426397 2.6098477 2.9580266 4.0733369 3.5760163 3.1351026 3.8716346 4.2565549 3.3797122 4.2667977 4.8935983 3.4508420 3.8149635 2.8446238 3.4025656 4.0694228 3.7756823 2.9412404 3.2842526 2.4916961 3.5754806 2.2023852 3.5425073 4.1178797 3.1967455 3.5205416 3.9479414 2.5496044 2.6078015 2.3459811 2.5340603 2.3527173 2.6030658 2.5632656 2.5014669 2.3838713 2.5407148 2.8578375 2.6285614 2.8360470 2.4622187 2.4897161 2.5871365 2.3966919 2.5826737 2.7745705 2.5426375 2.7526996 2.4434816 3.2671005 2.5164241 2.9702211 2.7667287 2.5733784 2.5412170 2.6218615 2.5362364 2.9144483 2.7812734 2.6588691 2.2335450 3.0710320 3.0676289 2.8863837 3.0297257 2.3779787 2.7086671 2.6141214 2.8856480 3.3945276 2.9095648 2.1463701 2.8285796 2.7498267 2.6284864 2.8350110 2.3395938 3.0782337 2.3252078 2.6806483 2.5208270 1.8242908 2.3178984 3.5038829 1.8304273 3.0848369 2.2317672 2.2602272 1.7571661 2.9958338 2.4370037 2.0720356 2.9385038 2.5025450 2.7296757 2.8344353 2.5965332 1.9240361 2.4348856 2.8638081 2.4040882 2.9160134 3.0687956 2.7085624 2.4381084 3.7323342 3.2355301 2.4010974 2.0808421 2.1823570 2.1456509 1.9053874 1.9149529 2.0408380 1.9116932 2.2198281 2.2712930 2.3604030 2.0250400 2.1139691 2.0945980 2.1505034 2.2299823 2.3185853 2.2208553 1.9072286 1.9958249 2.3633482 2.0925395 2.4679444 2.0693379 2.4134383 2.0388865 1.9543716 2.4402755 2.4041908 2.1470921 2.6534496 2.5455934 2.2585351 2.1648647 2.4957542 2.6935089 2.2404379 2.4766605 2.2538828 2.6728640 2.5566604 2.1400275 2.5121186 2.2985010 2.4536940 2.0607290 2.4426147 2.7252567 2.6622605 2.5000786 3.4389915 2.3472923 2.6546498 3.6689408 3.1456637 2.8716434 1.7344280 2.9993540 3.4628934 2.8458360 2.4310241 2.5253440 2.6855469 2.4813162 2.6908207 2.4717701 2.5445730 2.7978702 2.6312418 2.4424314 2.4708075 2.3059722 2.7118019 2.5359516 2.5481065 2.4664234 2.4428123 2.4821525 2.8915996 2.4237184 2.7215236 2.4011900 2.6001878 2.9463162 2.4845851 2.5413583 2.4667402 2.5955115 2.9160143 2.7618310 2.6098999 2.4202059 2.7355639 2.6425171 2.7317080 2.9315777 2.7280336 3.0646429 2.6401436 2.6583367 2.6238778 2.5811497 2.6101428 2.6851974 2.5523790 2.8353527 2.4796341 2.5972180 2.4172174 2.7978723 2.8034603 2.9643330 3.2114824 2.5318239 2.5693904 2.0667117 2.5223003 2.4474055 2.5713022 3.2960525 2.5460073 2.3534571 2.3342700 2.3850435 2.6677783 2.3764930 2.6493511 2.4711661 2.6205332 2.3717374 2.5715871 2.4907331 2.5730945 2.6316450 2.4398229 2.5794959 2.4398215 2.5197771 2.8998339 3.1199337 2.5122470 2.9319075 2.7051604 2.5311054 2.4746517 2.7527877 3.1327848 2.1222662 2.1777566 3.1237880 2.1958732 2.2818940 2.2371146 2.2762558 2.1042224 2.2564276 2.4260979 2.1066505 2.1519168 2.4642695 2.6371213 2.4494478 2.5167557 2.3376673 2.1649555 2.5054128 2.2956774 2.1783321 2.2670317 2.5380624 2.4166931 2.6347611 2.4570827 2.5230166 2.2703782 2.3862877 2.4100217 2.7976083 2.4957378 2.3772632 2.5817413 2.8718201 3.2125572 2.6812030 2.7336440 2.8559769 3.3191802 3.5848908 1.8269655 2.9502749 3.1675739 3.1140346 2.3454334 2.2069299 1.8155750 2.5047889 3.6089231 2.1724750 2.7503923 2.6753452 3.0254531 2.4543870 2.4685703 3.0935689 2.8885890 2.7219487 2.6250528 2.8600315 2.7669503 2.6387755 2.4788616 2.4212584 3.0926670 2.9753015 2.2476045 3.3664323 2.2662783 2.8534810 2.8404546 2.9066255 2.6557627 3.3726869 3.0515851 2.1055106 2.2779695 3.2352975 3.3842245 2.9213417 3.0719830 3.5198428 3.0042239 1.9160932 3.1050606 3.6830180 3.0839049 3.3931067 2.4490099 2.7327662 3.5410896 3.4506827 2.5437476 3.4536889 2.9437567 3.6851128 2.0974035 2.1980838 2.3511632 2.2483834 2.1031890 2.1390874 2.1432208 2.3045417 2.1160351 2.1232829 2.2980396 2.3032117 2.0589252 2.3197554 2.1198081 2.0330362 2.1887199 2.2703425 2.3628733 2.1348733 2.1483676 2.2219564 2.1306994 2.3104471 2.1121167 2.1291549 2.3346064 2.1135664 2.3657261 1.9977871 1.9805315 2.5512558 2.2483976 2.2598747 2.2443389 2.1249402 2.1321396 2.0832302 3.9422282 2.1235839 2.6102554 3.5357072 3.5547679 3.4691641 3.5409833 3.5544866 3.5301803 2.5214738 3.5556239 2.3497338 3.5473973 4.1387819 3.5889168 3.7035445 3.5485375 3.7449273 3.7325214 3.7422360 3.4643825 2.5318080 3.9416063 3.5187806 3.4392058 3.8430885 3.3627724 3.4970418 3.4818141 3.9599156 3.6538431 3.0903743 2.5824817 4.0323763 2.0292109 4.5663100 2.6610852 2.6387121 3.9022038 3.8294710 3.4259691 3.9903082 2.5861395 3.0433777 2.3936638 3.2719883 2.4278062 4.5177720 2.5055799 2.3710001 2.4192570 2.3765429 2.6825572 2.4354308 2.4206348 2.3073617 2.4557970 2.5368437 2.3721264 2.4625863 2.4522379 2.5066401 2.3902866 2.4851091 2.2313495 2.5742750 2.2156895 2.6285925 2.4647625 2.5541956 2.3692694 2.3802685 2.3965407 2.7513435 2.0777026 2.4020557 2.2479491 2.3420320 2.5744779 2.4766172 2.4368743 2.5122333 2.4752044 2.4605401 2.3545101 2.4622801 2.3808073 2.4548671 2.6814859 2.7603927 2.6876242 2.4332915 2.5479856 2.8199695 2.6890540 2.4971111 2.7041039 2.5254465 2.7943173 2.5609330 2.1802219 3.5154882 2.6518907 5.2362525 4.2382968 2.9280313 2.9411622 3.0200216 3.0248341 2.7622146 3.0042978 2.9196325 2.9860546 2.9787175 3.1127344 2.6722146 3.0828399 2.9627411 2.9599900 2.8502558 3.2715891 2.6331323 2.9423728 2.8542942 2.8043919 2.7790160 3.0793629 3.0227889 2.8589699 2.8672568 3.2577413 2.8977440 2.8687786 3.2281183 3.3971330 2.8103076 3.1066000 2.5598610 3.1403985 2.8630279 3.2129105 3.1494693 3.0286596 3.0186697 2.8795452 2.9573331 3.0191220 2.7889678 3.3673083 3.0539456 3.0087119 2.7366167 3.3487279 2.7714234 2.9019189 3.2468782 3.4614366 2.8934683 2.8675897 2.8489558 3.1652880 3.1323728 2.4992540 2.7438185 3.8204425 2.8122535 2.8496444 3.0851421 2.7563934 2.9624778 3.1015602 2.5358562 2.8141700 2.6070570 3.0716055 3.0769574 2.7739571 2.9128759 3.0299008 2.6721226 2.9037538 2.5411341 2.8342807 2.7876148 3.2066583 2.2571219 2.0575613 2.2205091 2.1873392 1.9375403 2.1573891 2.1785313 2.3927346 2.4874699 2.2594352 2.2178974 2.1056520 2.3432015 2.2945182 1.9983486 2.4626955 2.1494044 2.1866680 2.4677322 2.2920461 2.3011793 2.6764668 2.5292930 2.9869466 2.4242951 2.5991021 2.4272509 2.5355989 4.5309299 2.5046515 2.7064464 2.8383635 1.9800806 4.9836395 2.0008171 2.6242345 2.3012826 1.9241179 2.4304500 2.5962499 2.5658111 2.0410793 1.8262805 4.5565180 4.3117754 6.6811003 2.3074133 4.8107056 4.3442161 3.8826775 3.1963368 5.4164903 4.3122423 7.0287265 4.9241884 5.9627284 5.1120286 6.1634361 3.9771679 2.3978672 2.1140972 4.4921498 4.5093264 5.0933397 3.9949676 5.1535134 4.3931042 4.5442050 4.1961570 3.9906385 4.6497918 4.1227418 4.6225933 5.1185077 5.7751615 5.0979518 5.3905967 5.0861414 4.4061531 4.3550658 5.6763578 6.9835167 6.9446908 4.3872642 4.4068145 2.7777432 2.7315950 2.9074192 2.8892820 2.8544563 2.7101478 2.7059879 3.0068071 2.8190647 2.6232006 2.7570947 2.7211308 3.2606694 2.5865608 3.3064916 2.7867158 2.6581267 3.2449042 2.8930832 2.9425449 2.4742789 2.9562977 2.8677860 3.0056486 2.7100947 2.6772631 2.8408509 3.1427506 3.6753136 3.0433714 2.9904938 3.1591925 2.7788402 3.1816527 2.8848786 3.6537152 3.4069359 3.1687379 2.6288818 2.3762718 3.0150051 3.2616089 3.5479250 2.5408041 3.8602474 3.5721462 4.5796178 3.3531093 4.3108006 2.7515272 3.2515803 3.0546213 3.3049182 4.5700497 4.4082306 3.3877324 2.5924465 2.7709835 2.9235025 2.6309897 2.5601362 2.5252920 2.8781976 2.6530040 2.5387689 3.3922832 2.6916990 2.7197886 3.0861053 3.0749604 2.5819802 2.7942782 3.2997227 2.9255695 2.4707239 2.6656110 2.8146733 2.5375068 2.5324589 2.3869043 2.5258115 2.7544999 2.6778458 2.7914009 2.5162388 2.7166975 2.7191168 2.2172131 2.3358658 2.2846923 2.4906866 2.4772475 2.7148266 3.7231629 3.2676646 3.0460574 3.7045674 3.3436681 2.7780143 3.0465558 3.1682852 3.2867619 3.1470492 2.0900296 5.1621700 4.1787774 2.4058611 2.1486321 2.2381725 3.3222901 2.1518678 2.0641719 2.1793210 2.1708587 2.1477848 2.2342435 2.2100417 2.2730055 2.1610623 2.1330339 2.3888803 2.1631062 2.2631670 2.1524142 2.1197285 2.3343094 2.0710450 3.3475881 2.3221528 2.2981232 2.1983786 2.1773037 2.3614613 2.3977128 2.1681412 3.6870628 3.6870628 3.8299699 3.8299699 3.7409738 3.6875698 3.8283840 3.5411991 3.6317325 3.6708589 3.5084072 3.7846966 3.7846966 3.4981834 4.1009004 3.6400858 3.7292267 3.7707056 3.7707056 3.5754032 3.5754032 3.8999368 3.6708072 4.1819323 4.1819323 3.9431948 2.9414983 4.0139241 4.0139241 3.7250757 3.7250757 4.2654294 4.2654294 3.4716158 3.9556986 3.6917602 1.9582737 1.5839934 2.4930336 3.0531581 2.1476884 
EUGLON034542_KOG0296                                                                                                                                   2.9540331 2.3021567 2.6318200 2.4806438 2.3897357 2.3660459 2.5890399 2.1969811 2.0107485 2.6173184 1.6112016 2.6248533 2.6570918 3.1375491 2.6729453 2.4743083 1.9198641 1.6111239 1.5466648 3.0383025 1.5861544 2.5612655 2.9152416 1.8269982 2.6727946 1.8058206 2.7819382 1.9618042 2.2828876 2.5528434 2.1347528 1.6997769 2.2139030 1.8735539 1.8664815 2.2366112 3.1004600 1.7217769 2.5018499 2.0633787 2.4277072 1.7936326 2.0468291 2.0190786 2.0262129 2.1277736 1.7341284 1.6415309 1.8153185 2.0304874 1.7914617 1.8813975 2.0768810 2.2328891 2.4068457 2.2007120 2.2781194 1.8958372 2.0846582 2.1659297 1.8638015 2.0336944 3.0503396 1.6806788 1.7618639 2.0254369 1.7154030 2.1550785 2.4055199 2.0504704 2.1345327 2.7894233 2.3230537 2.2784126 2.0613704 2.3162000 1.7027191 2.2017938 2.1928331 1.9399078 2.1618977 1.7532714 2.1549611 2.4282164 2.6559993 1.8854715 2.1587186 1.9982150 2.0047285 2.2618470 2.4665706 2.0919249 2.2841970 2.1749810 2.3396837 2.1592918 1.9578979 2.1819242 1.9980668 2.0363190 2.0675706 2.2867044 1.9613323 2.3089160 2.2433656 2.2592340 2.1340168 2.0645856 2.0743358 2.2620355 2.0549847 2.0990873 2.4163789 2.2181470 2.0476486 1.8015411 2.2788621 1.8930312 2.2539599 2.1586860 1.9997182 2.3389926 2.2734378 2.2199580 1.9052508 2.2867028 2.2991709 1.8851931 2.0310951 2.1478248 2.9639445 2.6653255 2.3978431 2.4368763 2.7738398 1.7471506 1.8574335 1.8500332 1.7298691 1.6524155 1.8968810 1.6842355 1.6752973 1.8179429 2.0175709 2.2435125 1.6732990 1.2892479 1.8530022 0.9410380 1.8144695 1.8928986 1.7462743 1.6767935 2.7774782 1.6886513 1.8428001 1.6798855 1.8120701 1.8644777 1.8224245 1.7232500 1.1317692 1.9116306 1.9940515 1.7289254 1.7680613 1.6656050 1.9568349 1.8823086 1.6943051 1.9822782 1.6190560 2.0312777 1.8850243 1.9206463 2.0383059 2.1090913 1.9794447 2.7192584 2.2138681 2.0440504 2.1406783 2.2242879 2.2829246 2.4624837 2.1955507 2.1204793 2.1911769 2.3148481 2.3200307 2.1824928 2.1320468 2.3581204 2.0682873 1.9689478 2.0118426 2.1054830 2.0691429 1.9875199 2.0890185 2.2704354 2.2686542 2.3809657 1.9970336 2.2271216 2.2416537 2.4057861 2.2168351 2.3748505 2.4278536 2.3164815 2.2270366 2.9132685 2.1611094 2.3573016 2.3851452 2.7866471 2.4948790 2.6180121 2.2889323 1.9296247 2.7283339 2.2530418 2.5405751 2.1255875 2.7467276 3.0585238 2.7131478 2.1471242 2.0983427 2.2635148 1.9323192 2.7302359 2.5119194 2.1765149 2.7545144 2.1514429 2.4938430 1.9893344 2.2765153 2.3292983 1.9208186 2.6562456 2.5306109 2.3408175 2.4436485 2.3554061 2.5703605 2.1797530 2.3142624 3.7053578 2.4032704 2.0104502 2.3962779 2.2789480 1.9400340 2.1651196 2.8593545 2.3613874 2.3163309 2.1683631 2.4288702 2.6845590 2.9944907 2.5732445 2.0586739 2.0831690 2.2698119 1.9551091 2.1219899 2.1080124 2.2058980 2.0800042 2.2534845 2.1044019 2.1755518 2.0654588 1.9629700 2.1164409 2.0004172 2.1557457 2.2426561 2.0633012 2.0514179 2.3640770 2.1173181 1.9929534 1.9352251 2.2117788 2.3121047 2.0587805 2.2999667 2.2523051 2.4391989 2.5699742 1.9535970 2.2923439 2.2386394 2.3223808 2.3611952 2.2030176 2.3213361 2.8062546 2.1496595 4.5550937 3.0745348 2.6317314 2.3644306 2.8388634 2.5294668 5.1198789 2.3428646 2.5787637 3.0863451 2.9277629 3.5391254 5.3409678 2.3907499 4.6956825 5.5178028 3.8743769 4.0833596 4.3071912 4.1743945 5.1273287 3.9758311 2.3878032 4.0405581 4.7672246 2.9200765 4.2958240 4.2257001 4.7854848 3.5913730 2.7063276 4.4433802 4.2675240 5.1836278 4.1757222 4.4806650 4.2311270 4.2361371 4.8397044 4.1047990 4.5825904 4.5644101 4.5644675 4.3696427 4.1656103 4.8157789 4.0397966 4.7315722 3.7717912 5.3255253 3.5648885 4.9187546 3.9934224 5.0763588 1.9610789 2.0361693 2.0673225 1.8751357 2.0599531 2.0517647 2.0595607 2.1308832 2.3429725 2.2251264 2.0290397 2.0930229 2.3148843 2.1259156 1.9435458 1.9948755 2.1278463 2.0998654 2.2794896 2.1408334 2.2166319 2.4084770 2.0924864 2.4517828 1.8542727 2.2806761 1.8806591 2.2286345 2.0382219 2.2253961 2.1821235 2.2420851 2.2819246 2.2315105 1.9270859 2.0300630 2.3693039 2.2425455 2.3486606 2.2570943 2.4623146 2.1737895 2.7036688 2.2421163 2.3867785 2.1318185 2.4696533 2.4267065 2.1170699 2.1601661 2.3489736 2.5165720 2.2252792 2.5210745 2.6979810 1.6183797 2.5197541 2.0811126 1.8509978 1.8790847 1.8341611 2.1058217 2.0330297 1.9864594 1.8538853 1.8670404 1.6346644 1.7330687 1.8490850 2.0657104 1.9020630 2.5691792 2.1121990 2.3522351 3.1441246 1.8583413 1.9683926 2.3091060 1.7985700 2.3771974 2.2011334 2.1397130 2.1896908 2.2795697 2.1434503 2.3159497 1.9941768 2.1596883 2.3391977 2.1520031 2.1028208 2.4612895 2.1355573 2.3758316 2.2269036 2.2589226 2.3677679 1.9524788 2.1771135 2.3524663 2.2790656 2.3965975 2.3326467 2.1893629 2.2208912 2.0641788 2.2574624 2.6587893 2.3193621 2.6714687 2.5822299 2.6603669 2.3281310 2.2936039 2.5602288 2.0929845 2.4232262 2.0932163 2.3940043 2.9731121 2.6219762 2.6119517 2.7604797 1.7100752 1.5954548 2.4782747 3.1259974 1.8989755 1.6711217 1.7384273 1.8626100 1.9631499 1.9860210 2.2159099 1.8951910 2.7822996 1.9452628 2.0221601 1.9615966 2.1208429 2.1686003 1.9366501 2.3228154 1.8446032 2.3374461 1.8117002 1.9080084 2.2205705 2.8503565 1.8330283 2.1568049 2.0429765 2.5504492 2.2357211 2.0957947 2.4251591 2.8944279 2.4254374 1.9056194 2.4129353 2.2510758 2.2076249 2.4355855 2.2375782 2.2194980 2.5676459 2.1697333 2.1583492 2.0078952 2.5564971 2.6728847 2.0078952 2.6150800 2.8586521 2.6148771 2.6778974 2.8330701 2.8227104 2.5366036 2.6921101 2.6033436 2.8477650 2.7546186 2.6139643 2.7842140 2.9064164 2.6200516 2.7180646 2.5839697 2.7552017 2.7682685 2.8223722 2.4199269 2.7108526 2.8226199 2.6838706 2.4054453 2.5876704 2.5846138 2.7016351 2.8748489 2.7365940 2.7310905 2.5468161 2.4427864 2.7998546 2.7699508 2.9219440 2.7085729 2.9204908 3.0049140 3.0856037 2.2314928 2.9583639 1.8939834 4.9644092 2.8483427 2.6364455 4.3114153 3.7458590 2.5356997 2.2426784 2.1602859 2.2653087 2.2727405 2.3484020 2.4637226 2.0747082 2.6825989 2.1875887 2.1733133 2.3987398 2.2587112 2.3458789 2.1509753 2.1602045 2.3936719 2.1423845 2.3997508 2.1932826 2.0376130 2.5718662 2.2520783 2.6205154 2.7710478 2.2682456 2.3599090 2.3525519 2.4255338 2.3343634 2.4179346 2.3795626 2.5111805 2.6236266 2.3541827 2.6409634 1.7588269 1.8328565 1.8328078 1.7775300 1.8546348 1.6841601 2.0642370 1.7629575 2.0003358 1.9150843 2.1167097 2.2373141 2.1396417 1.6915057 1.9966151 2.0674615 2.6433412 2.0310273 2.7857944 2.0493742 2.0808812 2.0828577 2.2649751 1.8389032 2.0879238 2.1886545 1.9899760 1.9628069 2.1273559 2.3810016 2.0968854 2.1612343 2.0125961 2.1569652 2.1205192 2.1427202 2.4698314 2.3140884 2.4107311 2.4718856 2.0437579 2.4707321 2.0476477 2.2862324 2.1057244 2.2121594 2.1575300 2.6935816 2.0915066 2.4424877 1.8410476 2.3538137 3.1165971 1.8309061 1.8830456 1.8100526 2.2106783 1.8461777 1.9264705 1.9087656 1.9838535 1.7583700 2.0830688 2.0635141 1.8570030 2.2639630 1.9281431 1.8249909 1.8308970 1.9038400 2.0698678 1.8572326 1.8052720 1.8894232 1.7470341 1.7939740 1.7963697 2.0300401 2.3966091 2.0742516 1.8273732 2.3329115 2.1874038 2.1563608 2.0294645 2.1654700 2.0232429 2.0925257 1.9972146 2.1500103 2.1868956 2.2191380 2.2058837 2.0300710 1.8713895 2.2070111 2.1315734 1.8968117 1.7433310 1.9486293 1.7015992 1.9019617 1.7347317 1.9235371 1.8101045 1.8437754 1.9403092 0.9192655 0.0000000 2.0157250 1.5688807 1.8943167 2.0505980 2.0144905 0.9081336 1.9429471 1.7850602 2.2331167 2.1254915 2.3112925 1.9205085 1.8999499 1.9226048 1.0500706 0.9717897 1.9105809 2.0686441 1.6192805 2.1672679 2.1778948 2.1221774 2.0649382 1.8551739 1.7753869 2.0221033 1.9643521 2.0272848 2.0827449 1.7978427 1.9791817 1.9323197 1.8666957 1.8833363 1.7538759 2.1645568 1.8393003 1.9586178 1.9864653 1.9670675 2.2121930 2.0111115 2.1940635 1.8215231 1.9454891 2.3761203 2.0947580 1.9595490 1.8023510 2.2382159 2.5383863 2.6814399 2.5737686 3.2940444 1.9158132 2.3391601 2.3144420 3.1345421 2.4231367 2.3471181 3.2212392 2.8844383 2.2781156 2.1989285 2.1437761 2.2336050 2.3866516 2.3049322 2.4511852 2.2291837 2.0573643 2.2744001 2.1414859 2.2389948 2.3783963 2.2842070 2.2806581 2.4294954 2.6075829 2.4507897 2.2370386 2.3517429 2.4927878 2.0151201 2.3148439 2.6935313 2.2423092 2.4115186 2.3244252 2.4618875 2.1998452 2.4103883 2.4836697 2.5964190 2.2608261 2.6457012 2.1023833 2.2909565 2.5536223 2.2750326 2.6653221 2.2406428 2.1884413 2.2165705 3.2598361 2.5582700 2.1490014 2.3503390 3.1556723 2.7630587 6.5521114 2.3325836 2.1749418 1.7253988 2.3941334 6.0972613 2.0715983 2.4916127 1.9036040 2.1068685 2.3718299 4.9575508 1.9915040 2.3043430 2.2261257 1.9418855 2.6720847 2.7145760 1.7144340 1.8854994 2.9817292 3.0248567 1.6928394 2.2796135 1.5022585 1.9030545 2.4733734 2.3234048 2.1046894 2.7805142 2.2553415 2.6503467 2.4038978 2.4449022 2.4581948 3.4243074 2.0047273 2.6322392 2.9309136 2.8307215 2.4076220 2.9110071 2.2087870 1.7661629 2.0706019 2.0113580 2.2216133 2.1161866 1.9617445 2.1283207 2.1699718 2.0202478 2.0983970 2.0718778 2.0110183 2.1387052 2.0912132 2.1302795 2.2998289 1.9765537 2.2567793 2.5525549 2.1496084 1.8802909 2.2111430 2.1473867 2.1365160 2.1850014 2.2285189 2.2346959 2.2437179 2.2085899 2.2390367 2.0529301 2.2947318 2.3305701 2.3034779 2.2704279 2.2677541 2.2479533 2.4705978 2.4023999 2.6355070 2.2612610 2.9177134 2.3023026 2.6335404 2.2376474 2.3370578 2.1880614 3.0751933 1.7345037 2.3810779 2.0262508 2.1211704 1.8803592 1.8068235 2.5232963 2.2227464 2.1537114 2.3608074 2.1693555 2.1309542 2.2712466 2.1045653 1.6450432 2.2455340 1.8698790 2.4916536 2.0598392 2.2578853 2.3849678 1.9571486 2.3459591 2.2783754 1.4384593 2.0290182 2.5856536 1.7129186 2.4616522 1.7746314 1.8657217 1.7674623 2.0241976 1.9150166 2.4113666 2.3347531 2.3973864 2.3181324 2.6398252 2.8380609 2.5522015 2.3265951 2.9163860 2.3833543 2.1935327 2.0279493 2.1579227 2.2334179 2.5820521 2.1503861 2.2309556 1.9467902 2.2101148 2.1961265 2.4189437 2.2827557 2.2417096 1.9375546 2.0880481 2.2612294 1.9722802 2.2538023 2.2223168 2.1864065 2.5370137 2.3093674 2.0514423 2.3040502 2.3478644 2.2011390 2.1923209 2.5602004 2.3226726 2.2058608 2.1202159 2.4649084 2.1128717 2.2412277 2.5814503 2.1642572 1.7240255 1.7723684 2.6852197 2.8495686 1.8901027 3.1227135 1.8562960 1.6441758 1.8900008 1.8498066 0.9418292 2.0331562 2.2440007 1.7329127 2.1925266 1.8685428 2.7816850 1.8728201 2.1903668 2.1985269 3.2013370 2.2206520 1.9286857 2.0110434 1.7740166 1.4797945 2.2185272 2.0095626 2.2179077 2.0987507 2.2801730 1.9985351 1.9639282 1.9715889 2.3460544 2.5398742 1.6530807 1.8350970 1.8774324 2.2650263 1.8845463 1.9344554 2.8671100 2.3038580 1.7285491 2.4543826 2.3839248 2.0816044 2.0098156 2.1298795 2.1435334 1.9785108 2.1544311 2.0968088 1.9327981 1.7616403 2.0737027 2.0610375 1.9901829 2.1587956 2.0240479 1.8255971 1.9439721 2.4247360 1.9386301 2.1070131 2.0729652 1.9173992 2.1418266 2.0617775 2.2289277 2.0450581 2.0152710 2.1973953 1.9525537 2.4389045 2.1273470 2.1153935 2.2823943 2.1110872 2.1076882 2.3179912 2.2541525 2.2235804 2.3520720 2.2968204 2.1024166 2.5243314 2.3203161 2.5947555 1.6183560 1.5906549 1.6012480 2.7151026 1.6186533 1.5938818 2.0989841 1.6914077 1.8216582 1.4847658 1.5656012 1.6205825 1.6716260 1.6175183 1.7256635 1.9580353 1.7015205 1.7725477 1.7627114 1.9384967 2.3708224 1.6284835 1.8032210 1.7157114 1.5538875 1.9295460 1.6682954 2.2008888 1.8096961 2.0133534 2.0436053 2.0687636 2.0961984 1.9097327 2.3243109 2.1227434 1.9901593 1.8643710 1.9405236 2.1623205 1.9153692 1.9729844 2.0848258 2.6094345 2.1793499 1.9181110 2.2165076 2.2729181 2.0100882 1.7094867 2.1245225 2.3726335 2.0245569 2.1763772 1.6901806 1.7724736 3.0241686 4.2454906 1.8660360 1.7035380 1.9160257 1.9247483 1.8097535 2.2278412 2.3335744 2.2061305 1.9301511 1.7314461 2.1027643 2.4279928 2.6986633 2.1183814 2.6228181 2.3877122 2.3994758 1.9045046 2.6551274 4.9021547 2.0994502 1.6792862 2.5527338 1.6891545 2.2187539 2.3654991 2.2076589 2.8374364 1.7586501 1.8252378 2.7223849 2.4068062 2.6899672 2.3883297 2.2228808 1.9689731 2.3182937 2.6357097 3.1166473 1.9527774 2.3449035 5.5902594 5.5780880 6.7836985 5.2329591 2.0100839 7.6161279 5.8411413 5.2342748 2.8751854 2.3683536 5.3350415 3.1459059 4.6015856 5.2555128 6.6431021 3.3458250 1.8128345 4.4905751 5.1503239 4.4600017 3.3766410 7.5422845 4.9725428 5.8564773 3.7524482 3.0306578 4.7873581 3.4469552 4.7288282 5.5587100 5.7766834 3.9450758 2.4913038 2.5557615 2.4354575 2.4155760 2.4524316 2.6216138 2.5625134 2.4178396 2.2399466 2.2218378 2.2259760 2.4416759 2.3353789 2.4336021 2.3044664 2.3090949 2.5567861 2.4576660 2.4204449 2.2972255 2.4979413 2.5935281 2.3560094 2.4042296 2.6309413 2.4690583 2.4683619 2.4297208 2.5153989 2.2033274 2.3195502 2.6607609 2.9149723 2.3226599 2.4268347 2.1244076 2.2817565 4.4672376 2.7679805 2.0740945 2.4998985 2.5010153 2.9158956 2.7094067 2.6166259 2.4470436 2.3907671 2.5233280 2.9160646 2.9202084 3.3781429 3.8130814 2.9083465 3.0329754 3.4794008 3.4634851 3.5830694 3.9151351 3.4546553 3.4643952 4.0131979 4.1236323 4.5580925 3.5212703 3.7528828 5.2350393 4.0568934 3.8948232 4.0849512 3.3713795 3.9391751 4.0662110 4.6121136 3.9462513 4.5551763 4.4786257 2.6829513 2.7556644 2.6402917 2.1946990 2.7488277 2.4661954 3.0408024 2.4776460 2.8302583 2.8500188 2.6676676 3.0064747 2.6294563 2.6855122 2.7124813 2.3989343 2.9029011 2.7500978 2.5211845 3.0045304 2.7916081 2.4942496 2.8663130 2.7157666 2.7656557 2.6187445 3.0439152 2.5447914 2.9274911 2.7747552 2.8108481 3.0190716 2.9605539 3.4583484 2.7682328 2.7233902 3.3193245 2.8947877 2.5897669 3.1628725 3.2540807 2.6110873 2.7681139 2.9666108 3.0471757 2.5437357 3.4028753 3.1143009 3.1614630 2.8598893 3.1031860 2.3261823 3.0461490 3.5749637 3.7074642 3.3159443 3.0479287 2.9117079 2.7496199 3.0115475 3.0500117 2.6112651 3.9760937 2.7012582 2.1309041 4.1463392 3.3615558 2.7087431 2.7959055 3.4247195 3.6792759 2.3890595 2.7552342 3.3419662 1.7247945 2.1769462 3.0391561 3.0412000 2.5591545 2.2549682 3.8433607 3.1489084 3.2470279 2.9857377 2.9716541 3.4892560 2.6899375 3.1700490 3.0596441 2.3228961 2.5220750 2.4559517 2.1436739 2.1999435 2.1974337 2.4584981 3.1356299 2.3980612 2.0157781 2.0701850 2.2282537 2.7282878 2.1990155 2.6233727 2.1872404 2.5510579 2.4511794 2.5841766 2.2707346 2.8294798 2.2982728 2.7210328 2.3026116 2.5156200 2.2992054 2.7207558 2.5512740 2.4139982 2.5357568 2.4602226 2.3282934 3.0067254 3.2483145 2.7655877 2.5780619 2.7323321 2.5081662 3.0062250 1.8089911 2.8439815 2.1638961 2.3629336 2.7907833 2.7562638 2.7298951 3.7533285 3.1455039 3.0190661 3.0006711 2.3617872 2.3553932 2.4987197 3.8194194 2.8109135 2.8892906 2.6292640 3.5672286 2.4180686 2.4756675 2.8749424 3.9919427 3.1062750 2.6720268 3.6731897 4.2809690 2.3003120 3.8542001 4.2696607 2.7800835 3.3938800 2.6760858 3.0830584 3.4358040 3.4187709 3.1221834 2.9933034 2.2299861 3.4271492 2.7172228 3.0135407 3.1604587 2.9452421 3.4081784 3.8081084 2.7585517 2.4046844 2.4831155 2.7056347 2.4641672 2.4956554 2.5751290 2.4117752 2.6152324 2.6191531 2.6670164 2.6670104 2.7823260 2.5336027 2.6909370 2.5597313 2.8854163 2.7913601 2.6690103 2.7104564 2.6662171 2.2913471 3.2197559 2.3278063 3.0624923 3.0566094 2.5339031 2.7808917 2.9320701 2.9218771 2.7406633 2.8026636 2.2171418 2.4549571 3.3820925 3.4951773 2.4814706 3.1781185 2.4479097 2.6294866 2.6227171 2.7430793 3.3312970 2.9079340 2.0350971 2.6432888 2.9974299 3.1207194 2.9156099 2.2710364 2.9032868 2.1011386 2.1525539 2.8639031 1.7860365 2.0646161 2.9695646 1.8340145 3.1698068 1.8503252 2.1725748 1.5908145 3.5483723 2.4081019 2.1023508 2.8044256 2.7183368 2.9577704 2.8156639 2.5599708 2.0429021 2.8457644 2.1565290 2.0750948 2.9533495 2.8744174 2.9198304 2.5982195 3.0657601 4.6166592 2.6877275 2.2627630 2.4799135 2.6392443 2.2462062 2.2776421 2.2362985 2.1200439 2.5431852 2.5347729 2.6410851 2.6223757 2.1743867 2.2699459 2.4635846 2.5422398 2.5450419 2.4340261 2.0568892 2.5015690 2.6359981 2.5924397 2.7714150 2.4204548 2.8110573 2.3748370 2.3980871 2.7690398 2.8831521 2.4208017 2.8038212 2.7516542 2.9482915 2.7331889 2.8121073 3.2729161 2.4336325 2.9814378 2.7578008 2.8468427 2.8622872 2.5280318 2.6002098 2.7081914 2.7292836 2.1702768 3.0218901 2.7780643 2.7766647 2.3042088 2.9257917 3.3169869 1.9052502 2.9346557 2.9626299 2.7331014 2.2058547 2.9452099 4.2267854 3.2234181 2.5001500 2.8932559 2.7326144 2.6161116 2.8795108 2.8157562 2.6480363 2.7611823 2.6513192 2.6543708 2.6650947 2.3889159 2.7718314 2.6951265 2.6589582 2.6930513 2.5418930 2.7957416 2.9261573 2.6066326 2.8657502 2.6084134 2.8445024 2.7681204 2.8471383 2.7259881 2.6168237 2.8414819 2.8556975 2.8769549 2.8452709 2.8880111 3.2547269 2.8038267 2.6975253 2.9960551 2.8642245 2.7780239 2.8727076 2.8127798 2.6217760 2.7443720 2.6485150 2.5761075 2.3267854 2.7583799 3.0544375 3.0691191 2.6282785 2.9035219 3.1266478 2.8053050 3.0170600 2.6656836 2.4192571 2.3708849 2.4510293 2.6477868 2.7151012 3.4129609 2.4553997 2.3914744 2.5933489 2.8946763 2.4020049 2.4947951 2.7101703 2.6302801 2.4783801 2.6789074 2.5185916 2.3593533 2.7885298 2.7222769 2.2580659 2.6329211 2.3147379 2.6068806 2.8737185 2.9472455 2.6256458 2.6260286 2.7160558 2.8421210 2.4883141 2.9146571 2.7634443 2.7008531 2.3469727 3.3166724 2.3510537 2.7472494 2.4347254 2.5757136 2.4927717 2.6084532 2.4223556 2.3039043 2.4840899 2.3963103 2.3705143 2.5546593 2.6334109 2.3454660 2.4021971 2.7879252 2.6273712 2.5038536 2.7633177 2.7809031 2.4979302 2.8849438 2.5674568 2.6132122 2.7489455 2.6775262 2.3571198 2.7196188 2.6773236 2.6049498 2.5464489 2.5144916 3.0506219 3.0675261 3.2085687 2.9151794 3.2575192 4.3622750 2.1233708 3.1412984 3.7364860 3.6190382 2.5768165 2.3118552 2.3011370 2.3991231 3.2984982 2.5137170 2.6629473 3.0008480 2.8125869 2.9349272 2.7697431 3.2130215 3.0416710 3.3653811 2.8394681 2.7138569 3.2336122 2.9430163 2.8018334 2.8043498 2.9422593 3.3492048 2.4482821 3.6266910 2.1593480 2.8389702 3.0226860 3.0877423 2.8919293 3.6366537 2.4224794 2.3450724 2.7564725 3.4218303 3.5422441 3.0566719 3.2281195 3.7712221 2.9417518 2.0713097 3.2843570 3.9547486 2.8116486 3.6499502 2.9497588 3.6717828 3.8099356 3.6180414 2.4638936 4.2196293 2.9897254 3.3598234 2.0470140 2.2716084 2.3496543 2.4380306 2.2002874 2.0898723 2.1549169 2.3017748 2.2352590 2.1894294 2.4807669 2.0934099 2.2189784 2.3567031 2.1363525 2.0773324 2.2743936 2.5229834 2.3330990 2.2072891 2.1818351 2.1666689 2.3676016 2.5829531 2.1532220 2.3225016 2.2751657 2.2816619 2.2014405 2.1317687 2.2414421 2.3927343 2.3144077 2.4895069 2.5260737 2.4857390 2.4190438 2.0641064 3.7932140 2.1841181 2.7750228 3.2730576 3.3143129 3.4711613 3.4229024 3.1788238 3.5336442 2.5019553 3.6417197 2.4393745 3.4258552 3.8229365 3.6894088 3.6593155 3.3442950 3.5607016 3.5617050 3.5957025 3.1739792 2.7845775 3.8215640 3.5675300 3.4141896 3.7259919 3.4135771 3.4101586 3.5332409 3.7305129 3.5987309 3.4775383 2.5948358 3.7243868 2.5871491 3.9568958 2.7217696 2.8735914 4.4184602 3.7230258 3.3171168 3.9495323 2.4958501 3.2651447 2.3641470 3.0486272 2.3284743 4.3740961 2.6199179 2.5338839 2.8352688 2.8010296 3.1299756 2.7223740 2.8506869 2.6622857 2.6308505 2.7305408 2.5544614 2.5747952 2.6218725 2.6769325 2.6793547 2.8131791 2.5754599 2.9775135 2.4213731 2.7422733 2.5854841 2.6911917 2.5548826 2.7849771 2.6951738 2.6085007 2.5415503 2.6270711 2.5276507 2.7605011 2.6918361 2.6033909 2.7995963 2.5585886 2.6045743 2.8139534 2.4258309 2.6645313 2.7110597 2.8797148 2.8178608 3.1684050 2.6178907 2.5637710 2.8396236 3.2261078 3.1315771 2.8629583 2.8116722 2.7142863 3.0457397 2.9542934 2.3696916 3.6899483 2.5503384 5.1151612 3.6537868 3.3780590 3.4127996 3.3959766 3.3245663 3.1989728 3.3446999 3.3775597 3.3805680 3.3098895 3.5146274 3.2453342 3.4841260 3.2145824 3.2209329 3.0980805 3.6695617 2.9153662 3.2035181 3.0087656 3.4695141 2.9647149 3.4501627 2.9956967 3.6314897 3.3162872 3.7394309 3.1758952 3.3337846 3.3839615 3.5118410 3.2654416 3.3842909 3.1797801 3.3955342 3.0910351 3.5908650 3.8094945 3.5874458 3.5854736 3.3286606 3.5740563 3.3461301 3.1357923 3.4685502 3.3210414 3.1913882 3.0198692 3.8253155 3.4835843 3.4422894 3.8242396 3.7367199 3.3008468 3.4465528 3.2295840 3.5759080 3.2612772 2.9957765 3.2449231 4.3999362 3.2764840 3.2667203 4.0035044 3.0598098 3.3509839 3.2608250 2.6976224 2.8764723 3.1062305 3.5508740 3.2703027 3.2264734 3.2860844 3.2858619 3.1375471 3.2992530 3.1393450 3.2799557 3.2294719 3.3471025 2.3546857 2.3630023 2.1974901 2.3399701 2.0350326 2.3100468 2.3630027 2.3959508 2.3932458 2.4644256 2.5000853 2.2860391 2.4091905 2.3458766 2.0583006 2.3087111 2.2420600 2.5089210 2.2331274 2.5028395 2.5890831 2.4154874 2.6278541 2.7532816 2.7450572 2.4334091 2.4417387 2.6175315 3.8428328 2.4630427 2.9749674 2.6254529 2.1145823 4.1119839 2.3807938 2.5746718 2.3147001 2.6527417 2.5372711 2.2643553 2.6381426 1.9916879 1.9369514 3.7124629 3.6291325 5.8660111 2.2154749 4.2056966 3.6334078 3.7273495 3.5603183 4.9093411 3.8880221 5.0628326 4.0657324 6.3463089 4.0712230 5.9060356 3.3822074 2.7660748 2.3845813 4.1784399 4.0447065 4.3931289 4.0488981 4.2240400 3.5099399 3.8616479 3.3055205 4.0727728 4.4799054 3.5237967 3.9683528 6.2347652 3.5175476 3.9537889 4.5182276 5.4052855 3.6550097 3.7882353 5.1225471 6.0612991 6.6504826 3.8214669 3.8409460 2.5309754 2.8821698 2.5809467 3.0935977 3.0268580 2.8261504 2.7344388 2.8626796 2.5614110 2.3973020 2.6120206 2.7869549 3.0578933 2.6881326 3.4451287 2.9270563 2.9159069 2.8263834 3.1953432 2.8446828 2.6253510 3.0634302 2.7056747 2.8241229 3.2103463 2.8671979 2.7739768 2.8041617 3.0378008 2.4878925 2.9674390 3.3080545 2.8189279 2.9062708 2.8633003 3.2226059 3.5093737 3.0164783 2.8862157 2.5869529 3.0528043 3.1410807 3.1719092 2.8486322 3.9359889 4.9639615 5.6552896 3.6968945 4.3263951 2.4710974 2.7600676 3.5329239 3.7813754 4.6400014 3.8396699 3.1022945 2.8154032 2.7477261 2.5384640 2.7278054 2.7724115 2.3079363 2.7390204 2.8084031 2.2443824 3.0062199 2.4043743 2.8515455 2.7800054 2.7375032 2.7368444 2.6834613 3.0858773 2.9541117 2.2774598 2.7284339 3.1842754 3.1749053 3.0453847 2.5422060 3.0093026 3.0005319 3.0088348 3.3165460 3.1643512 3.0359544 3.3273425 2.8285501 2.6674286 2.8787223 2.9661746 2.8100061 2.7714068 3.6003467 3.4478003 3.5839365 3.4837065 3.2019488 4.0558866 2.9745558 3.0968219 2.8349953 3.9925636 3.2486827 3.9961749 2.9081850 3.1147231 2.5037763 2.4358257 3.5026475 2.2063943 2.1973581 2.2904123 2.3076870 2.2978165 2.2837427 2.2561131 2.3082379 2.4093034 2.3191278 2.4288907 2.2226070 2.3822025 2.2511177 2.2566268 2.4764543 1.9914228 3.2882796 2.2127764 2.2527347 2.1563883 2.3161116 2.4207641 2.3048539 2.3611239 4.2798168 4.2798168 4.2699265 4.2699265 4.2276307 4.1902308 4.3234569 4.2449037 4.2058866 4.2834919 4.3655305 4.5938115 4.5938115 4.4645281 4.6907642 4.4437300 4.3093269 4.2411925 4.2411925 3.9664710 3.9664710 4.2123687 4.4482122 4.6553805 4.6553805 4.0317071 3.4379277 3.8191931 3.8191931 3.6978163 3.6978163 4.2560593 4.2560593 4.1905101 3.8371615 4.7253526 1.9359490 2.1238916 2.9421901 4.1653188 2.5225054 
PHYPOL003496_KOG0296                                                                                                                                   2.5895126 2.7740236 2.8667325 2.3430522 2.3117795 2.1147694 2.6752875 2.4003182 2.5263861 2.6752943 1.9731248 2.4850583 2.1272922 3.3951244 2.4313877 2.5976125 1.9669416 1.5716950 1.2170114 2.8058608 1.8203770 2.3650468 2.9637269 1.6015367 2.6695703 2.4758028 3.1773966 1.9970863 2.3113787 2.7021291 2.1664386 2.0557871 2.1852961 1.7281785 2.1002420 2.1756825 3.1397428 1.9494690 2.2252476 2.4263700 2.4909389 2.4932134 2.2554170 1.7428417 2.4057900 1.8416382 1.7976357 0.8891341 2.0646560 1.9942790 1.9401853 1.9028318 2.3942240 2.5103879 2.5589261 2.1387777 2.4656337 1.9755370 2.3472107 2.3018380 2.1910097 1.9030988 3.4553593 1.5852675 2.0408022 2.0707835 1.9687733 2.1270782 2.7320576 2.2449295 2.1847971 2.6715891 2.4366511 2.2214906 2.0646407 2.3799974 2.2468846 2.0630092 2.7895679 1.9843611 1.7966203 1.9652134 2.0119844 2.4722969 2.9080413 1.8024345 1.7946032 1.9452596 2.1768188 2.2640306 2.4031623 2.1668975 2.0880989 2.1918824 2.1610446 2.0074666 2.1132117 2.1699698 2.0540295 2.0260948 2.2243521 2.4714216 2.1362045 2.1466403 2.0894026 2.1597990 1.9851933 2.1746134 2.0956909 1.9162268 2.0251204 2.1897946 2.1299387 2.1316645 1.9674103 2.0826950 2.1619482 1.9447948 2.1269836 2.3449524 2.0740614 2.1508079 2.2214668 2.0582298 1.8892447 2.1758678 2.3803005 2.1763999 2.3254359 2.0946196 2.4289117 2.8259451 2.3023033 2.4693635 2.5240273 1.7897168 1.8655543 1.9042055 1.8765062 1.6480570 1.8756491 1.9210656 1.4481226 2.0173781 2.0270098 2.1678449 1.5863510 1.5839759 1.9154160 1.5812614 1.8949511 2.0247840 1.7128488 1.6533637 2.8396648 1.4298636 2.0144859 1.6541574 1.6014983 0.5268303 1.5403147 1.6617518 1.6765846 1.9666597 2.0642181 1.6883790 1.8162894 1.7657569 0.2477928 0.2891480 1.6634845 1.8701973 1.5869692 0.5954734 2.0421403 1.6749868 1.9911408 0.4500762 0.4904699 3.0723882 2.4303180 2.3087915 2.2457348 2.3834944 2.6072097 2.5131188 2.7720408 2.3427613 2.3457480 2.6392663 2.4553012 2.3366695 2.3484310 2.4949041 2.0957659 2.4980942 2.2510377 2.2617399 2.3451929 2.1231068 2.4822177 2.3932705 2.4184393 2.7010868 2.4574258 2.2165031 2.1788583 2.5174359 2.6469774 2.4193403 2.3346559 2.3218216 2.7893533 2.6147115 2.5850847 2.3731591 2.3571246 3.1871088 2.9411693 2.7628196 2.3467942 2.5517340 2.7556698 2.8019582 2.5223772 2.2553404 2.8770582 2.6637784 3.1185743 2.5902420 2.1959932 2.5062335 2.3588283 3.1317576 2.6008098 2.3309903 2.6835468 2.5860020 2.7628045 2.4549075 2.4037847 2.5478766 2.2590272 2.9032587 2.6222513 2.4234853 2.6513625 2.3363488 2.4177262 2.4329523 2.4956391 3.1128972 2.5608915 2.2810890 2.5807647 2.4151648 2.2713713 2.5190997 2.7642642 2.6060958 2.4780585 2.5680675 2.7821487 2.9193914 3.1047041 2.7325443 2.2434068 2.2283149 2.1620604 1.8964889 2.1565494 2.0786602 2.2413524 2.1959211 2.1898593 2.1203052 2.0799751 2.1786847 1.9651102 2.2530600 1.9566524 1.9110980 2.4088111 1.9429812 2.0610239 2.2168094 2.0914987 2.0588509 1.8417217 2.2280402 2.0307395 1.9455407 2.2335594 2.2181145 2.2570973 2.3302433 2.1596808 2.2814611 2.2445999 2.2726979 2.1714659 2.1377026 2.4186863 2.8253355 2.4122969 4.1171107 2.3247391 3.1456537 2.8875919 2.2024102 2.5178657 4.5818274 2.6273850 2.6614552 3.6413446 2.9280429 3.4215065 4.1130043 2.8875066 3.7538790 4.3876411 4.1514550 3.6811711 4.1970098 3.7758675 4.5363917 3.9593535 2.6646363 3.4711143 3.9896065 1.7550318 4.4623561 4.0006387 4.3441809 3.4622791 2.2394430 4.2319893 3.5409546 5.2005541 3.9122069 3.9226492 3.9721163 4.5330237 4.2034577 3.8617071 3.9950496 3.8416862 3.7412247 4.3856681 3.8092031 4.0991131 3.8601619 3.9269204 3.5040701 3.6332029 3.1501175 4.1430095 3.5804639 4.4392187 1.8027451 1.8843984 1.9801353 1.9173096 1.8786716 1.9382643 1.9224419 2.1602074 1.9796821 2.0415801 2.0701540 2.1442639 2.1152116 2.0005318 1.8902942 1.8887293 2.0270305 2.0355809 1.9022326 2.0064261 2.0450876 2.0438406 2.0544934 1.9753867 1.9676822 1.9664809 2.0365922 1.9142446 2.0751173 1.8908017 1.8926750 1.8869124 2.0991278 1.8686461 2.0868438 2.1329658 2.3690915 2.2094680 2.3260874 2.1962939 1.8995848 2.2166099 2.3095221 1.8564417 2.1669816 2.2094750 1.9161547 1.8579375 1.8292557 2.0893929 1.8840525 2.4475024 2.0375826 2.1105845 2.2622159 1.6153077 2.6494909 1.8292126 1.9958170 1.3832967 1.7703598 2.1376416 1.8712555 1.9814698 1.8697924 1.8214217 1.6067245 1.4618502 1.4891311 2.1228857 1.9388335 2.1021248 2.4304519 2.9450794 2.6105849 2.1605465 2.0212827 2.3265505 1.7115388 2.0028770 2.1325848 2.0594524 1.8490257 1.9763238 1.6175515 1.9316548 1.7474364 1.8815178 2.0434269 1.7078242 1.7365356 2.2550418 1.9587839 1.9415986 1.8962832 1.7872290 1.8627038 1.7237643 1.8271777 1.9599482 1.7842170 1.9495226 1.9719133 1.8564424 2.0310446 1.8054078 1.9934014 2.1866091 1.9695767 2.0490878 2.1224936 2.1339846 2.0521126 2.2837357 2.4437542 1.9038324 2.0545770 2.1851855 2.0321747 2.6183062 2.5420136 2.3811251 2.4638119 1.8367578 1.7743951 2.3880706 2.6915358 1.7711523 1.7301066 1.7533551 2.0894203 2.0139140 2.1278792 2.0237161 1.8840326 2.5220329 1.9409465 2.0655015 1.7373680 2.3540742 2.4095608 1.7002212 2.4139182 1.9745980 2.5270659 2.0140640 1.8056067 2.7530604 2.7530813 1.8395350 2.3339703 2.3645994 2.3576476 1.9948559 2.3292796 2.3213501 2.7672507 2.3122649 1.8877234 2.3680367 2.4819116 2.5230046 2.4573691 2.3687412 2.2443201 2.8348629 2.6924737 2.5557744 2.6987177 2.5847529 2.5338658 2.6987177 2.8839516 2.9410301 2.9031736 2.6426086 2.8942142 2.9748493 2.5990987 2.9750770 2.8489785 2.8542766 3.0882842 2.8035915 2.5394873 2.9984485 2.6477171 2.9141014 3.0273141 2.9966188 2.8682487 2.8528890 2.7948337 2.8270033 2.9383465 2.7132464 2.9504601 2.9903253 2.8581190 2.8130331 2.7325537 3.1374228 2.9327486 2.8357491 2.8237325 3.0928253 2.5168798 2.8414499 2.8477293 2.8806803 3.4037603 3.5398949 2.5662472 2.7886272 3.1969846 5.8604560 4.0193877 3.0787047 3.5946659 3.9614518 2.4812906 2.1655052 2.1535950 1.9937489 1.9413435 2.1718674 2.0010178 2.0317908 2.6398698 2.2430312 2.1827844 2.1861151 2.3459518 2.1143520 2.0898209 2.1947624 2.2350831 2.3226706 2.4082568 2.1460965 2.2345152 2.3565942 2.2524182 2.6006467 2.4791433 2.2978450 2.2511778 2.0999953 2.2599030 2.2840687 2.3616040 2.3472764 2.3341719 2.7992610 2.3434380 2.9176842 1.8672595 1.9013375 2.3538755 1.9582687 1.9040243 1.7940268 1.8498140 2.0860010 2.1070629 2.3341760 1.9176599 2.1403609 2.4646657 1.8363756 1.9726542 2.1132419 2.2501250 1.8452355 2.6624813 2.1111969 2.1808305 2.3104123 2.5258127 2.1668824 2.3222520 1.7059332 2.3092880 2.1442611 1.9862431 2.7218856 2.4823961 2.2446331 2.1243500 2.5302208 1.9204025 2.3740786 2.1089233 2.1845068 2.2421871 2.1436634 2.1407170 2.0894603 1.9527277 2.2038852 2.1189011 2.2232240 2.5029685 2.2570756 2.1914252 2.2641053 2.5820720 2.0215529 2.9303268 2.3528969 2.0863367 2.0360695 2.4676136 1.9110452 2.1285933 2.0738991 2.1377166 2.0505270 1.9685428 2.3274445 2.0807191 2.0721351 1.7495341 2.1681263 1.9930707 1.9498851 2.2024604 2.1194349 1.9894631 2.2916005 1.9215144 2.1949229 2.0379259 2.2254528 2.5355680 2.0820188 1.8530308 2.2359430 2.3680765 2.1790467 1.8894743 2.3620984 2.0068329 2.3479345 2.4440085 2.2963731 2.3596443 2.2632707 2.2138173 2.2208848 2.2695120 2.3470350 2.5392430 0.4111035 1.7025310 1.7505104 1.8460704 0.4311250 1.5283916 0.3213114 0.4590926 0.6938416 1.9116127 1.7882979 2.0157250 0.0000000 1.6400872 1.6315482 1.8079011 2.1038436 1.8124887 0.5625919 1.9777025 2.1669258 1.9462229 2.4718192 2.3531354 2.6481055 1.7519112 1.7325676 1.7792548 1.9268923 1.9404448 1.8654821 2.0524359 1.7533065 2.0207575 1.8788617 1.7738728 1.9688592 2.3568086 2.3829267 2.0710664 2.2282409 2.0959885 3.0499784 2.0711469 1.7515931 2.1624157 1.9143141 2.1455002 2.3087851 1.9961539 2.0732465 2.4526916 2.2912886 2.0931124 2.2400411 1.7720219 2.2054821 2.1911805 2.5427834 2.1821816 2.6562410 2.5145989 3.1787703 2.6709347 2.5697975 3.6983985 2.0904486 2.4541857 2.6462214 3.5661476 2.2786784 2.9287942 3.6556159 4.8021564 2.1304291 2.3224856 2.2605233 2.1243196 2.2791257 2.4816581 2.0736730 2.3636771 2.0293883 2.4718625 2.1673834 2.4449624 2.1864327 2.0843127 2.4229395 2.4680003 2.3383328 2.6271732 2.4702089 2.4886499 2.1779317 2.0998230 2.3373824 2.4489886 2.2629663 2.3934546 2.4028565 2.2664281 2.3289707 2.3972474 2.5123702 2.4126166 2.5137135 2.3321274 2.2942188 2.3873630 2.1021927 2.2024969 2.1854399 2.5844381 2.0990383 2.3580649 3.0283557 2.4386301 2.4315398 2.2051192 2.6324629 2.4111669 5.8384413 1.7825670 2.2317459 1.9884510 2.5673848 5.8522936 2.0970813 2.4302034 2.0734330 2.2006230 2.2458256 4.4141085 2.2000454 2.7574115 2.2547213 2.4394596 2.6164438 2.6154858 2.1807617 2.1009826 2.4439070 2.5552603 2.2340366 2.9370258 1.8443115 2.1533863 2.1892105 2.3069792 1.7393963 2.9634895 2.6879197 2.6479740 2.2524598 2.6179329 2.6546467 2.8271677 1.7247510 3.0080774 2.3662038 2.5117337 3.2364744 2.8865073 2.4131486 2.3696064 2.1345238 2.3432732 2.3749402 2.1215993 2.1856906 2.2528086 2.5172927 2.0501056 2.1486370 2.4782200 2.1428259 2.1415656 2.4512859 2.1529050 2.3557125 1.8703887 2.6156888 2.7168156 2.1471991 2.1974457 2.2521421 2.4710228 2.2682114 2.5308810 2.4407866 2.3043192 2.3050477 2.2652688 2.3907433 2.0854458 2.6133181 2.3893168 2.0558749 2.6451472 2.2917232 2.6151917 2.4506588 2.1744220 2.3060751 2.3046031 2.9503866 2.3285167 2.5557061 2.5744579 2.4790255 2.1582347 2.8752098 1.9936157 2.3985327 1.8911088 2.2701893 2.1728004 2.8483834 2.1357529 2.1303493 2.2741548 2.6999083 2.2009812 2.0878361 2.4215558 2.2445123 1.3764812 2.1819704 2.2780725 2.0254358 1.9572909 2.2625587 2.1202885 2.1841345 2.5552253 2.1194767 1.5129208 2.5430908 2.2208726 2.4753708 2.3563526 1.6078596 1.7197077 1.7245061 2.4386818 1.8670575 2.2611219 2.6674745 2.3132612 2.2520604 2.7775750 2.8654681 2.3088337 2.3714982 2.9874193 2.7469976 1.9834685 2.0896418 1.8844133 2.0852462 2.2396208 2.0359396 1.9000413 1.9812724 1.8288486 2.0739071 2.2896346 2.0437471 1.9991099 1.8748243 2.1177562 1.9541471 2.0451766 2.1960493 2.0082357 2.1272734 2.0286369 1.9859833 1.9949608 1.9654401 2.0481575 1.9115232 2.0586391 2.0809656 2.0967414 1.8700073 1.7611707 2.3175140 2.0250255 2.2186396 2.4314014 1.9251257 1.5161616 1.5786347 2.9771608 2.6286884 1.6539861 2.5126069 1.7946377 1.5530350 1.7506842 1.7617403 1.8420525 0.6312613 1.6516227 1.4199695 1.9807367 0.5485695 2.9660578 1.6869388 2.1657177 0.8019527 2.6610279 1.8535439 1.8318386 1.7307272 1.5029197 1.3403704 2.0359555 1.6268225 2.5219230 1.8958838 1.9168236 1.8960030 1.5069736 1.9558823 2.5957331 2.1575054 1.3598602 1.0413092 1.8798127 2.2940307 1.7042209 2.1347096 2.6965135 1.7197113 1.4004267 1.9045122 1.9563003 2.1432250 1.5459696 1.8229367 2.1442908 1.9873616 1.9655912 2.1582141 2.0922500 2.1324182 2.0765617 2.0452984 1.8818708 2.2495872 2.0175838 1.8924658 1.8782911 2.0725202 1.9769229 2.0259788 2.3421764 1.8774747 2.2061070 2.2615722 2.0177065 1.9516804 2.0603335 2.1069759 1.9614345 2.1483834 1.8234145 2.0456333 2.1509050 2.2555985 1.8893372 1.8703485 2.0050994 1.8381499 2.1310407 2.1637612 2.2324677 2.4433692 2.1911337 2.3624700 1.5053644 1.5117435 1.5519350 2.3667870 1.5771736 1.5459001 2.0218858 1.4711873 1.8060658 1.6311713 1.4910591 1.6639306 1.5619298 1.6979577 1.5685789 1.9928426 1.5500999 1.7059811 1.6316859 1.7849311 2.1739008 1.5391356 1.7135811 1.8211625 1.5833192 1.7880400 1.7583196 2.3526153 1.9442820 1.7915536 2.4977164 2.2619965 2.3075586 1.7737480 2.4262679 1.9901436 1.8098119 1.8087607 2.1672722 2.3942424 2.1937571 2.2653031 2.2007051 2.2849687 1.7907339 2.0208949 2.2000409 2.3124182 2.3259346 1.8003301 2.4297231 2.4911878 2.1185171 2.0626488 2.1247991 1.6231144 2.6721801 4.1840584 2.0147927 1.5744979 1.8359880 1.9910276 1.7750952 1.8527561 2.0768151 2.5212318 1.6697846 2.1396670 2.1588264 2.6743372 2.5580732 2.0289510 2.6427254 2.4254739 2.3723550 2.1191052 2.8850562 8.9999983 2.2454110 2.3928722 2.3045539 1.7014171 2.6870031 1.7276262 2.3493759 2.7035179 1.7263721 1.7355641 2.5066976 1.9843176 2.7559196 2.2891642 1.8567438 1.8939837 1.9543443 2.2826108 2.6647378 2.1202970 2.3828488 4.7381908 7.6427042 7.9536592 4.3900875 2.1309759 6.2071693 4.9518242 6.4150666 2.6427969 2.3978314 4.7659570 2.9858037 6.5476575 4.5686943 8.0065600 4.4341099 2.0967262 6.7416485 9.0000000 3.5764914 3.3581071 9.0000000 5.8925518 9.0000000 3.7410227 2.2007822 4.6082815 5.2260797 4.3815221 5.4054727 4.0156583 3.8953814 1.8716090 2.3164671 1.8932844 2.4668352 2.2819539 2.4081815 2.3269605 2.4377130 1.9397905 1.9415459 2.0187572 2.2712225 2.1451077 1.9815443 2.1882586 2.0836021 2.2324197 2.4053170 2.2521848 2.0324130 2.2922718 2.2817062 2.2892567 2.2890915 2.2367605 2.0036070 2.0875059 2.3479075 2.2440946 2.2660160 2.4940889 2.2643021 2.5959028 2.1887825 2.3810914 2.1260877 1.9830458 4.6399300 2.5469542 2.0684901 2.6306174 2.1091207 2.4717181 2.4209775 2.3378141 2.3687254 2.3036182 2.4156567 2.2953217 2.7109573 2.5205305 4.1800405 2.2194529 2.5794197 4.3813314 4.1575524 4.5057418 3.9002074 4.2304636 4.0765503 3.9339093 3.9265902 5.1161242 4.2281335 4.6216968 4.9618162 3.6405654 4.4493480 5.2730722 3.8509738 4.1605907 4.4912147 4.6023294 4.1825410 4.9816024 4.2436695 2.4780700 2.3796371 2.1777214 2.0913208 2.3594969 2.4576834 2.5062421 2.1171011 2.5844729 2.6136874 2.4409853 2.6455192 2.2001290 2.3100186 2.2700130 2.0638945 2.2199401 2.1854262 2.4665969 2.3530745 2.8059703 2.4445462 2.3023463 2.2301447 2.5157364 2.3379359 2.6334801 2.1310818 2.4860828 2.3934553 2.2641528 2.4743650 2.5717978 2.8182097 2.4277591 2.3511365 2.6694197 2.3426543 2.4314546 2.7676719 2.8278785 2.5931922 2.5750361 2.6043547 2.4604315 2.5372333 2.2626693 3.0403600 2.6471653 2.4670740 2.5071882 2.2632028 2.6713317 3.6026592 3.0029570 2.6451612 3.0396205 2.4453009 2.4008360 2.4584596 2.8159906 2.5079339 4.0215806 2.8747911 2.6909195 4.2750160 2.7779254 3.1911112 2.1027327 3.3105039 3.6018402 2.0698977 3.5246483 2.9967124 2.3325385 2.6138785 2.7037971 2.7627061 2.7364172 2.6903872 4.4831134 2.7897333 2.5212030 2.2871619 2.3367148 2.8658606 2.5538589 2.4918256 2.3184739 3.1010632 2.8037973 2.5575183 2.3509644 2.6319495 2.4376002 2.5070194 3.0620444 2.3779361 2.6605864 2.2372667 2.4690939 2.9640901 2.5635761 2.7487719 2.2220129 2.6197156 2.3594682 2.5825848 2.1764398 2.8426671 2.3084918 2.9497501 2.7378106 2.8122604 2.7874921 2.7616601 2.5456942 2.5005747 2.5146160 2.6048484 2.2027674 2.9098178 2.6040121 3.0095353 2.7693758 2.8743983 3.1227922 2.9982610 1.8607272 2.7905609 2.4820442 2.6604056 2.8085373 3.2109467 3.1070054 3.4534871 3.2592086 2.9272044 2.7193077 2.5648413 2.7119816 2.4581514 3.6523810 2.6924787 3.2772358 2.9246001 3.6998057 2.3765638 2.7492370 2.6459576 4.8187131 3.1635447 2.9303216 3.9594773 4.9689352 2.7849545 4.6064894 4.1881562 3.1509586 3.4915682 2.6765898 3.0696771 3.1800356 4.4870559 3.2476860 4.8670793 2.3499295 4.4657012 2.9602343 4.1807938 5.9808554 4.1882690 4.3249779 4.2719249 2.6834692 2.5811318 2.5162428 2.5408935 2.3988975 2.7537133 2.7276594 2.3583139 2.3357567 2.5201461 2.4404617 2.5926425 2.7360093 2.5975337 2.6760439 2.8467625 2.5125327 2.4952672 2.7296905 2.4304874 2.5645221 2.2293750 3.2672760 2.4002959 3.0793598 2.8957171 2.6953519 2.6172461 2.5871071 2.7553851 2.6426996 2.5151863 2.4195891 2.3702052 2.8407965 2.6766175 2.7604356 2.9347451 2.5245832 2.8706587 2.4563363 2.6105254 3.3061689 2.7014021 2.7439372 2.8442154 2.9441309 2.2547561 2.8751094 2.4857349 2.7058837 2.4249359 2.6683756 2.5915848 2.2510371 2.2719046 3.6309859 2.7130449 3.2613627 2.3210276 2.0536019 2.5347923 2.7655491 2.7143681 2.1319225 3.0051609 2.4816743 3.2528889 3.8434270 3.3265745 2.3042832 2.8456668 2.9274179 1.9180994 3.3526673 2.9275910 2.7844194 3.1621911 3.0610753 3.5540453 2.3070246 2.0967368 2.0942800 2.0023202 2.0191833 1.8836988 1.9308374 2.0241657 2.3463798 2.0198739 2.1289169 2.0708521 2.2002902 2.1022479 1.9091395 2.0018450 2.3038206 2.1388327 1.9379096 2.0582690 2.2270390 2.1167922 2.2393723 2.1967991 2.3829526 2.1538987 2.1874668 2.1777323 2.1387056 2.2070866 2.2930878 2.1710684 2.2469454 2.2318280 2.3324078 2.8165055 2.4090860 2.1134666 2.2996149 2.3797283 2.3171480 1.7649426 2.1588815 2.3436542 2.8109496 1.9846698 2.6410018 2.8531152 2.8605008 3.4320382 2.8083291 3.0897629 2.9296605 3.3812990 2.5472649 3.1955432 3.5079380 2.9322990 3.8286742 2.4593551 2.5794946 2.5509573 2.3509090 2.5600468 2.4164035 2.4725747 2.3002839 2.3881395 2.3805979 2.5024788 2.3532135 2.5211780 2.6584902 2.1851189 2.5167381 2.2079523 2.4991010 2.5022164 2.6608912 2.3776736 2.5630971 2.3810205 2.5229601 2.7351127 2.5467207 2.4791521 2.4152228 2.5100235 2.5479963 2.8887271 2.6634152 2.7057094 2.5090243 2.3569707 2.7048197 2.6475129 2.4061074 2.4134625 2.5381373 2.6767436 2.3977537 2.6714145 2.5363370 2.6906515 2.5223740 2.9042027 2.5982157 2.7494974 2.4784074 2.6500567 2.8124168 2.1531186 2.3185800 2.5341583 2.6609777 2.5827511 2.7323172 2.6514682 2.5898511 3.7041610 2.5934455 2.4641012 2.5791471 2.7807316 2.7928299 2.7089329 2.5542329 2.8389328 2.5605425 2.8278173 3.1023646 2.8225097 2.6836083 2.9125285 2.5837071 2.7240826 2.5674806 2.8519383 2.8369575 3.0785135 2.8652836 3.3057640 3.0654346 2.9503296 2.7829431 2.7874246 2.6720829 2.3009729 2.8494315 3.4046537 2.3109931 2.5658139 2.3977410 2.5355523 2.6204112 2.5085754 2.4543320 2.4997208 2.3922359 2.4286318 2.2708500 2.4899048 2.8025310 2.0669419 2.2668443 2.5185233 2.4820891 2.3536424 2.5478914 2.7686297 2.5137747 2.5282752 2.7744176 2.8367452 2.4409247 2.4882722 2.2537173 2.8373844 2.4822167 2.2339298 2.5190954 2.7348439 3.0909181 2.7574965 2.7989556 2.7394183 3.1778653 3.8803708 2.3924182 2.9861656 2.6441742 3.0277269 2.2336829 2.4561409 2.4671816 2.3391008 3.5990754 2.9487314 2.5790058 3.4335715 2.7268174 2.7634063 3.0894941 3.6284741 3.0358898 3.1945865 2.5666490 3.2034137 3.5385538 2.7216842 2.9973644 2.1078123 2.4822522 3.1829459 2.6848943 3.4492889 1.8734219 3.5692042 3.3610373 3.5066101 3.7624153 3.1798321 2.4591385 2.0867877 1.9464010 3.1289528 2.8127422 2.6739250 3.0338310 3.9246528 3.2693736 2.2016133 3.5359801 3.2940050 3.4115066 3.1363840 2.4762030 2.6600212 3.9756578 3.2651908 2.8597006 3.3768671 3.3751258 2.6952533 1.9738864 1.9627668 2.2936626 2.2772665 2.0327650 1.9692561 2.1282940 2.1722612 2.0014682 1.9672702 2.3679898 1.9161268 2.0891949 2.2178506 2.0678353 1.8893489 1.9746595 2.2924755 2.1254934 1.8550027 2.0911422 2.3608873 2.0113328 2.4045043 1.8711325 1.8170240 2.2589879 2.2735179 2.1213674 2.3111529 1.9442601 2.4407170 2.3707013 2.3338990 2.3302299 2.3452372 2.3811797 2.0642577 3.8108651 2.2079389 2.4933226 3.7805665 3.7318598 3.5819181 3.4450045 3.8779905 3.6803964 2.3278943 4.1434227 2.3013163 3.6050237 4.0559383 3.6172270 3.8333711 3.5389215 3.8179655 3.9066646 3.7558806 3.1597330 2.4083437 3.8626272 3.6346648 3.7111857 4.1220992 3.4388337 3.4004833 3.5041136 3.6750673 4.0368747 2.8643274 2.4876655 3.7017300 1.9877255 4.2991013 2.2743183 2.8933114 4.5231057 3.6025022 3.5187056 4.4579743 2.7847111 2.7941792 2.3664658 2.8115884 2.2928109 4.6275675 2.5244446 2.3755462 2.6905317 2.7263771 2.4182670 2.2285891 2.6297921 2.4780371 2.4168397 2.6029256 2.4233862 2.5233202 2.4742526 2.3685742 2.3313950 2.4090389 2.4146583 2.4273132 2.6137262 2.7480376 2.1808899 2.2845807 2.3462872 2.2689255 2.3163204 2.3656101 2.3299473 2.5248419 2.3085508 2.4682255 2.3519814 2.7295169 2.4962454 2.4256994 2.3572462 2.4729093 2.3576842 2.4968201 2.2715224 2.3631743 2.5732618 2.7604373 2.4237359 2.5163573 2.9498790 2.7897418 2.7562002 2.4815926 2.2586551 2.6332028 2.0762624 1.9409431 2.0630412 3.0485628 2.6541730 4.5825377 4.3474803 3.1027540 2.8349616 3.2164062 3.0670965 2.9811970 3.1391577 3.2120982 3.1599555 2.9273623 3.3505023 3.2289901 3.3047197 3.0327597 3.0108460 2.8965412 3.5083751 3.0777922 2.9686045 2.9427428 3.0693157 2.9380052 3.0330104 3.1238229 3.3552394 2.8278973 3.0696013 2.9296707 3.1069265 3.0896932 3.3371997 3.1106758 3.4161412 3.1430473 3.2278095 3.2758722 3.0045368 3.2660778 3.2741812 3.4317613 3.2141386 3.3372063 2.9775933 3.2865706 3.0609157 3.4280248 2.9595789 2.9439018 3.4520676 3.0826924 3.0499140 3.1037852 3.8915781 2.9265807 2.7864820 2.8882649 3.2218344 3.0885810 3.0307996 2.9779567 3.6004489 2.8749357 2.9844852 3.5960491 2.7710909 2.4868168 2.9683667 2.6829952 2.9738023 2.7890029 3.3357540 2.8728803 2.8600071 2.9593833 3.5161185 2.8883055 2.6299961 3.0305056 2.9498346 2.9843360 2.9817606 2.0338222 1.8257829 2.0137565 1.9025513 1.8705756 1.9039146 1.8545406 2.2331394 2.0042905 1.8696749 1.9159310 1.8166610 2.1710666 2.1076564 1.7360856 1.9532077 1.9790138 2.0797379 2.1835725 2.0995418 2.1486719 2.3169173 2.5171728 2.2640727 2.3370594 2.4570830 2.1765596 2.6457078 5.2758950 2.5075664 2.5574544 2.7263991 1.9513617 4.3973024 2.4203577 2.5244216 2.3894360 2.1147479 2.0839366 1.8731442 2.0251799 2.2143766 1.6041697 4.3509384 3.8010719 4.1931114 2.1714972 4.5484270 4.1084433 3.2333725 2.9506620 3.7649205 4.0426630 3.9715283 4.4481560 3.7762415 4.2979157 4.9854011 3.2584414 2.0738878 1.9055935 4.3166679 4.5968374 4.7336712 3.6965286 4.8029928 4.1435184 4.7977263 4.2246677 3.3078672 3.9296024 3.8283146 2.9274302 4.0744865 4.9983264 5.4966266 4.9062347 4.1984584 4.7402500 3.7226289 6.0385031 4.6894997 3.5778476 3.2345883 3.9105711 2.5787380 2.8499013 2.5109480 2.6151225 2.8815916 2.5829170 2.3115703 2.9633148 2.6852951 2.6404388 2.5847451 2.6716768 3.0684949 2.6851032 2.9674873 3.0515942 2.6742383 2.7354320 2.9502583 2.9228034 2.4313316 3.0564308 2.9919183 2.8097335 2.9479704 2.5603771 3.0589128 2.8409475 3.2137934 2.6466890 3.1954606 3.3382610 2.3801130 2.7018830 2.4653228 3.3888025 3.4350498 2.9089344 3.2722706 2.6517984 3.5245033 2.8476494 3.2275027 2.6716241 4.2980640 3.0961241 4.6269662 3.6523373 3.9919629 2.7379788 2.7527001 2.8514247 4.6407570 7.2602621 3.6356756 2.9944761 2.3907185 2.5404890 2.7037907 2.5529835 2.5786163 2.6852464 2.6074675 2.4501434 2.3174191 3.0209602 2.3361555 2.7683279 3.2890458 2.6761672 2.7703705 2.4660240 3.2342731 2.8371534 2.2179672 2.4815499 2.7927454 2.4932220 2.3791771 2.3064372 2.4320641 2.5742322 2.7205415 2.5594650 2.5979866 2.7127772 2.4717726 2.4634636 2.4137039 2.3753177 2.3336757 2.5945263 2.7916246 3.5479639 3.3342754 3.8587054 3.3843373 3.0238391 3.0115386 3.5002959 2.5676958 3.0481950 2.6425897 2.3714628 7.4604391 5.0199499 2.5858238 2.2765659 2.1583630 2.9764630 2.0337972 2.0875179 2.2185443 2.1273874 2.2109313 2.2286948 2.3525375 2.0607425 2.1642509 2.1679280 2.2035374 2.2879475 2.2609715 2.1779355 2.4447190 2.5662473 2.0210492 2.7574805 2.2038859 2.2883613 2.2611712 2.1538441 2.2832580 2.1453224 2.1866361 3.2613355 3.2613355 3.4305488 3.4305488 3.3524519 3.3222992 3.4006178 3.4403171 3.6552261 3.4415915 3.1518121 3.3587532 3.3587532 3.1518121 3.6710127 2.9887310 3.5650998 3.4939374 3.4939374 3.1024547 3.1024547 3.6281036 3.4044084 4.8735322 4.8735322 3.3431254 3.4400444 4.0780281 4.0780281 3.9735696 3.9735696 4.3023008 4.3023008 3.0676304 3.3136770 3.2386058 2.0841824 1.5404763 2.1367511 2.5653329 2.2271801 
GEFOKE009091_KOG0296                                                                                                                                   2.5254886 2.2736638 2.3748793 2.5318276 2.2117415 2.0971965 2.4724058 1.9914435 1.9547610 2.2736510 1.6254333 2.4903098 2.2422862 2.7468859 2.6889863 2.2974720 1.7273756 1.5301121 1.2684510 2.2596015 1.4874973 2.2480739 3.1704659 1.4875311 2.5988686 1.8431587 2.6455586 1.8846444 2.2819504 2.6362474 1.7555010 1.6986183 2.2001693 1.6047965 1.9674405 1.8192858 3.0451938 1.3973976 1.7822119 1.9659676 2.2789483 1.7714455 1.9403132 1.8416220 1.9631359 1.6613246 1.2435596 1.4052643 1.7278691 1.9292266 1.9867160 1.5446446 1.9580146 2.1340875 2.0523590 2.1423836 2.0280915 1.8453097 1.9146214 1.6242063 1.6614336 1.4537742 2.9948453 1.3183079 1.8478235 1.3758604 1.6094656 1.8745399 2.1307097 2.1200576 1.7281667 2.5140206 2.0993820 2.0323435 2.3537471 2.4142160 1.8860995 2.2560201 2.0182505 1.8947151 2.0368371 1.4473360 1.9010293 2.1050006 2.7497251 1.5041866 1.8777060 1.5660611 1.8864167 1.7037755 2.0860428 1.7662431 1.7751010 1.6957509 1.8195262 1.7942268 1.7505682 1.7200382 1.8232830 1.7156720 1.6922530 1.9473618 1.6562673 1.8226196 1.6650546 1.7240627 1.6483419 1.8033388 1.9246401 1.7769004 1.7257057 1.7836587 1.8628479 1.8234888 1.9063669 1.6572374 1.7818497 1.5882666 1.6697476 1.8648813 1.5962524 1.9238822 1.7015037 1.9270982 1.7130784 1.6924576 2.0140019 1.8550626 1.7846720 1.9972888 2.1450474 2.2258161 1.9090826 2.2220947 2.1218264 1.5010160 1.4156639 1.4218155 1.7071832 1.4170389 1.7332496 1.3364557 1.5790064 1.3232250 1.5744623 1.8190918 1.3005348 1.4959698 1.3868017 1.3456292 1.4885025 1.6060998 1.6784719 1.6049187 2.4716342 1.6025081 1.4832697 1.4647805 1.6514419 1.5489814 1.7265178 1.6631978 1.5236643 2.0629960 1.9015347 1.4273082 1.7121301 1.5114117 1.6457248 1.6714630 1.7085920 1.5108833 1.4118700 1.8045893 1.6587256 1.3635487 1.7645438 1.6897829 1.4484581 2.2749947 1.8430415 1.5267027 1.7586925 1.5571140 1.7567870 1.7277212 1.7953509 1.7773388 1.7508745 1.9365967 1.5618980 1.7860445 1.6225063 1.7783809 1.5649037 1.7605740 1.6325736 1.6217309 1.7128069 1.8883430 1.6924865 1.9434530 1.6181350 1.8713597 1.8975925 1.7945309 1.7987512 1.8758122 1.7885138 2.1320668 2.0023065 1.9299067 1.7703241 2.2522817 1.7032760 1.6542211 1.7979032 2.2941002 2.4303731 2.1722809 2.0013058 2.2436343 2.0840929 2.1033963 2.0693791 2.0805386 2.2617159 2.4597876 2.5230655 1.8438853 2.1491593 2.3964028 2.0372058 2.4213411 2.2497693 2.3263678 2.2315130 2.2573927 2.1053400 2.1104308 2.1130185 2.1067084 1.8858891 2.1835214 2.2873026 2.0911120 2.2910728 2.2400524 2.3157192 2.3407539 2.3230523 2.7445805 2.4680324 2.1900421 2.0190057 2.4354752 1.7056767 2.0324491 2.4873635 2.3807938 2.0818153 2.3933540 2.0893993 2.5825756 2.2047203 2.1925818 2.3356657 2.1815033 2.1467565 2.0950963 2.1365411 2.0878127 2.1386659 2.4008495 2.1707083 2.1695228 2.1384399 2.2510956 1.9794358 2.3762919 2.1606596 2.1192426 2.5304267 2.0840502 2.0665962 2.2717931 2.2668266 2.2397752 2.1825031 2.3204453 2.4323235 2.1572777 2.2723805 2.3625832 2.4847522 2.4252590 2.0162900 2.3219851 2.0809305 2.3133573 2.1991845 2.2721316 2.0599069 2.6471561 2.5038937 3.6044729 2.2992536 2.8240389 3.1157766 2.2788185 2.2009054 4.6287424 2.4371939 2.5968157 3.1798118 2.9657890 3.5966116 4.1351906 2.0880744 4.1862304 4.2348453 4.0614638 3.4240740 4.0291097 3.8259532 4.5229224 3.6869096 2.5782511 4.0304611 3.7829012 2.2956535 4.0683629 3.7802317 4.9041747 3.7184231 2.2022871 3.7437985 3.7365717 6.1058906 3.7685804 4.3567041 3.6424968 4.8253298 3.8495276 3.7708334 4.0415216 4.6583621 4.1847960 4.8920036 4.0068625 4.3417007 3.9080038 3.7390531 3.2260821 3.6800424 3.2885826 4.3334618 4.2414606 4.6041131 1.9566498 2.1562557 1.9930237 1.9585389 2.0563829 2.0986243 2.0081286 2.1571829 2.0910174 2.0575796 1.9195072 2.1860691 2.1109807 2.1746716 1.9648646 1.9931075 2.1068321 1.8423506 2.1819887 1.8620194 2.0615104 2.1079550 1.8906085 2.1020496 1.9891562 2.1774263 1.9258831 2.0169560 2.1192220 2.1794021 1.9560015 2.1782418 2.1944100 1.8291092 1.9235939 2.0914617 2.3432075 2.1717186 2.1565500 2.2328647 2.3273740 2.0617518 2.3576194 1.8841932 2.3406845 2.1630596 2.0987951 2.0593014 1.9765881 2.0125061 2.3134528 2.3172471 2.0497754 2.0750243 2.6506948 1.4888742 2.7140736 1.9480142 1.9137412 1.4932997 1.8482721 2.1188511 1.8384911 1.9209243 1.6674390 1.5256803 1.2527798 1.1120624 1.4646458 2.0654507 2.2387041 1.7676144 2.1762734 2.4092295 3.3447500 2.0163896 1.6510593 2.2882791 1.6833493 2.0556998 2.0481253 1.9567417 1.6389663 1.7877647 1.6607589 2.0780431 1.6198095 1.5886180 1.8338871 1.6141334 1.7196856 2.0046069 1.5959819 1.9039989 1.6008060 1.6436816 1.6839728 1.6586895 1.7014275 1.7692798 1.8119122 1.5832522 1.8876168 1.9029389 1.8973528 1.8258594 1.9485557 1.9048142 1.7491494 1.9345151 1.9943255 1.9290414 1.5840807 2.1067732 2.2452963 1.9653943 1.9611601 1.9267141 1.9104361 2.4607095 2.3086192 2.0064975 2.2293328 1.6596832 1.5892638 2.0841996 2.6093093 1.9164909 1.7684178 1.7198932 1.7813624 1.6873287 1.6747371 1.8836122 1.7390385 2.0002372 1.7951660 1.7869294 1.6893820 2.1647357 2.2946359 1.8450668 2.3992396 2.1225426 2.0847185 1.6048614 1.7489084 2.2109049 2.2566073 1.8010035 2.1405336 2.0382698 2.0591249 2.1150078 1.9098347 2.1546345 2.3519745 1.9247800 1.8599230 1.7483622 2.4771880 2.2230538 2.3590437 2.1583271 2.0742050 2.6087765 2.0879781 2.3450239 1.9778329 2.3825264 2.3685471 1.9778329 2.7335777 2.7241911 2.4852424 2.5147465 2.8094591 2.6781589 2.3497628 2.6502651 2.4871463 2.6960556 2.6830429 2.6679876 2.4899011 2.8593665 2.6268018 2.8082108 2.7198966 2.6538445 2.6734497 2.6949082 2.4154558 2.6320853 2.7564360 2.3198260 2.4894277 2.8699372 2.5658557 2.6852970 2.4438449 2.8562446 2.5129506 2.4223148 2.4944582 2.7423165 2.6465602 2.2843646 2.5842079 2.7481556 3.0219796 3.9866072 2.6435964 2.3298965 2.4645376 4.6221765 2.3523260 2.5511758 3.5952451 3.7045906 2.1687859 2.0633202 1.8939772 1.8287887 1.9681897 2.2664198 2.0466127 1.8901612 2.4145932 2.0502681 1.8584093 1.8615788 2.2518754 1.9860681 2.1375611 1.9575831 2.1473507 1.8235122 2.0017753 2.0120682 1.9378935 2.1703451 2.0494418 2.6070074 2.1779780 1.9943420 2.1193255 1.9425028 1.9453821 2.2623754 1.9008227 2.1908291 2.1055388 2.5107941 2.2946542 2.3629303 1.5950863 1.7147982 1.5924893 1.7828738 1.6625483 1.6826198 1.7724144 1.9443423 1.7939690 1.7236841 1.7063410 1.9943975 2.1086408 1.7154005 1.9691421 2.0806062 2.5092443 2.1060729 2.3631413 1.9645278 2.0576084 2.1060172 2.1011019 2.1269641 2.2510939 2.1146035 1.9630101 2.1635036 2.0845453 2.0674759 2.3069550 2.3272279 1.8787142 1.8881708 2.1074489 1.9578254 2.0763874 2.5046382 2.3651319 2.2230997 2.1654177 2.2505365 2.0504377 2.4071408 2.1492331 2.2027826 2.3272619 2.3412586 2.0361946 2.1662468 1.4002926 2.0874188 2.4644087 2.0963656 1.8194055 1.9678739 2.4818392 2.1856980 2.3089655 1.8598248 2.0547135 2.0048302 2.0814483 2.5429604 1.9103253 2.0049304 1.8119454 2.0894520 1.8948851 1.9280826 2.0234077 1.9313306 1.8253657 2.1786490 1.9642740 2.0345258 1.9023879 1.9103479 2.2721985 1.9440124 1.9632776 2.4621012 2.0762368 2.1027175 1.9995367 2.0136859 1.8255327 1.8719089 2.5862288 2.0949501 2.4568416 2.1413510 1.8616889 2.2270639 2.0836009 2.2325647 2.1417865 1.6768317 1.5015006 1.5484610 1.6767394 1.6588573 1.6802490 1.6717052 1.6037889 1.5394875 2.2283995 1.4413607 1.5688807 1.6400872 0.0000000 1.7435739 1.7578019 1.8187453 1.5016976 1.8925121 1.8039684 2.1486869 2.0284896 2.2253205 2.1416597 1.6556566 1.7634222 1.4457632 1.4476748 1.8389695 1.7959242 1.8281025 1.9401690 2.1467524 1.7027504 1.6691217 1.8207532 1.8547224 2.2986359 1.7838879 1.9541832 1.7926559 1.8155149 1.8856533 1.7713508 1.5865882 2.0667173 1.6827349 1.7871543 1.9442752 2.0320391 1.9264255 1.8535798 1.9434122 1.6914552 2.0815011 1.5768945 1.8394341 1.8605601 2.0780060 2.1118868 1.4059558 2.1824586 2.4186188 2.1368943 2.1620358 3.0330240 1.9384661 2.2984678 1.9722364 3.4524787 2.4819123 2.0127467 4.0892224 2.8161477 1.9589806 1.9288510 2.1423510 1.8884066 2.0318774 2.0051405 1.9451946 1.8402142 1.8774661 1.9957157 1.7871672 1.8403432 1.7408104 1.8027104 1.6438997 2.0118896 1.8593485 2.1536981 1.9569622 2.1003068 1.9216443 1.6319633 1.6393020 2.3155334 1.9175582 1.9683858 2.0318400 1.8110218 1.7452022 1.9774256 1.9861155 2.1998808 1.7393433 1.9202873 1.9992556 1.7428648 2.0687762 1.8670864 2.2475261 1.9947694 1.7382972 1.8753735 2.5574725 1.8063775 1.6873934 1.9005208 2.4713645 2.1825096 4.5416800 1.6307710 2.2625155 1.2577867 1.9164328 4.3409827 1.9312329 1.9976193 2.0531153 1.7090973 1.9892990 3.5023524 2.0963889 1.9790987 2.1365165 1.8571664 2.2367335 2.3700518 1.3214581 2.1172378 2.2234025 2.3208008 1.6430956 2.6390410 1.4444015 1.6557395 2.0096625 2.6441255 1.6860847 2.1697657 2.1618442 2.5320251 2.0422883 2.4244562 2.2598511 2.6059270 1.4043955 2.2858233 2.2953015 2.3281809 2.5933345 2.7523247 1.8461927 2.1651962 1.7863455 1.8263332 1.8718840 1.7393726 1.7079245 1.7013408 2.0186357 1.6697568 1.9179562 1.6974985 1.6869653 1.8819228 1.7704612 1.7294815 1.5787182 1.4754744 2.2375318 2.2863716 2.0241458 1.5323144 1.5388228 2.3118716 1.7916908 1.6506392 2.1509118 1.9147034 1.6798599 1.7588354 1.8061353 1.8837264 2.1188288 2.1296318 1.9585744 2.2944294 2.0921787 2.2180152 2.3073987 2.1446560 2.2961781 2.1865279 2.5040784 1.9350458 2.1047272 1.6674435 2.1801253 1.7309834 2.9733637 1.8502129 2.0840336 1.6090251 1.5625002 1.5689239 1.8567508 2.0460261 1.9216600 1.8164090 2.4375869 2.2031699 1.9748300 1.9750771 1.7282099 1.3662306 1.9850796 2.0478976 2.0501738 1.9237161 2.1157766 2.1142919 1.7866365 2.0483643 2.0384083 1.3945189 1.9762117 2.3982945 1.8648302 2.2223604 1.5810937 1.5976894 1.7176474 2.4571929 1.7558201 2.2300843 1.9513949 1.8476220 2.4613535 2.5712118 2.4973352 2.0070071 2.0650484 2.7210001 2.3103744 1.9965232 1.8352061 2.0320927 1.8813051 1.9747764 1.8905346 1.8760996 1.8353600 1.8747388 1.8957685 2.1278813 1.9873707 1.9994354 1.8234393 1.8092518 1.9219715 2.0012096 2.1285967 1.8110001 1.7471862 1.7947590 1.8210786 1.6695449 1.9995906 1.8399313 1.9755713 1.8738162 1.9141104 1.8730152 1.8764475 1.7859470 2.1840842 1.9460113 2.2088061 1.9757608 1.8912003 1.3601672 1.3250799 2.5192011 2.3100383 1.5116218 2.6408558 1.4087128 1.4438069 1.6307009 1.4963460 1.5718436 1.4886709 1.4816095 1.4044554 1.7045711 1.6767123 2.3773626 1.5331536 1.9627960 1.6867546 2.4677111 1.8623835 1.9010143 1.5312362 1.2646184 1.4179799 1.8686039 1.5676172 2.1825697 1.5418103 1.9043461 1.6763139 1.6502882 1.5246269 2.4904471 2.2571401 1.6774896 1.8051225 1.7566142 2.0204384 1.7355470 2.0432704 2.3127968 1.4902844 1.2568943 1.6160478 2.1309915 2.0463553 2.1065983 1.8724753 2.3605034 2.0228665 2.0415252 2.2843372 1.9874813 2.2330237 2.1838536 2.0238286 1.9621013 2.3978697 2.3313749 1.9753340 2.0048927 2.4415716 1.8726500 2.0576577 2.2143955 2.0352445 2.3431298 2.1624252 2.1761889 2.2120107 2.0827742 2.1987369 2.2308976 2.3842120 1.8697641 2.3199076 2.2353494 2.3276660 2.1410097 2.3453619 2.0604882 2.2982318 2.3070216 2.2477304 2.4012591 2.6203407 2.0568778 2.1537330 1.5105528 1.4925939 1.5105097 2.6002510 1.5629318 1.4388783 2.1769059 1.5229475 1.6946818 1.5413006 1.6967274 1.6136644 1.5593735 1.4762760 1.6755936 1.7655000 1.7372267 1.5919049 1.7398541 1.6862929 2.5993535 1.5704477 1.7126102 1.5448581 1.8424894 1.9173195 1.6209696 2.2307741 1.8012145 1.8429295 2.1636839 2.3348900 2.1438654 2.0143958 2.2646463 1.6025700 1.9719289 1.8873619 1.9043053 2.1887247 1.9466060 2.1445179 2.1889244 2.0953383 1.9929575 2.1287462 2.3677141 2.2688214 2.0288426 1.5856511 2.1609311 1.9015746 1.8199071 2.4492610 1.4813655 1.5497133 2.5796617 4.4298883 1.8000858 1.3420753 1.3792078 1.4771462 1.8856012 2.0793010 2.0710130 1.9988830 1.8624677 1.9963685 2.1673902 2.6202503 2.5373825 1.9167059 2.5240301 2.5073054 2.0852236 1.7404335 2.4501604 5.7770799 2.6585390 2.2146517 2.5609013 1.5445659 2.4411128 2.0036642 2.0801310 2.2905868 1.5782842 1.8002507 2.1783232 1.7261719 2.3232547 2.3926106 1.9920573 2.0620873 1.8452804 2.2280152 2.6140651 2.1958375 2.5064724 7.9359859 8.9999987 8.1079077 5.7637136 2.1997126 9.0000000 6.5110444 6.8415917 2.5149137 2.5635575 5.0979052 3.3043132 5.6370131 6.8310856 7.8454973 5.9893337 2.0380014 5.6233712 5.4481292 3.8187376 3.3965619 8.9999982 6.5878001 8.1038301 4.7216878 2.8951029 5.6580107 5.9433114 4.5621605 4.5446701 5.0213681 5.2744709 2.2710024 2.4659645 2.1144005 2.6875319 2.5029350 2.4392224 2.3108015 2.3143944 2.0622898 1.8573839 2.0997032 2.2188620 2.1332248 2.4173876 2.3326541 1.8977401 2.2670912 2.4959494 2.1142085 2.1765119 2.2450056 2.5100145 2.4489631 1.9658202 2.2958096 2.2267370 2.2145611 2.0823731 2.3359531 1.9730520 2.2381743 2.3623991 2.5938495 2.3206560 2.2805255 2.0327334 1.9371924 4.8142424 2.7896413 1.8793444 2.3556600 2.1049584 2.5263530 2.4585706 2.1507059 2.2132296 2.1340778 2.1032640 2.4082826 2.6144090 2.4486161 4.2889405 2.4435072 2.5133377 3.6938230 3.9927747 4.8503482 3.6476526 4.1619610 4.0977399 3.9347026 3.8817408 4.3754958 3.6342327 4.4131741 4.5824596 3.6065658 4.1939323 5.1410345 4.4681000 4.4246116 5.2506439 4.4551950 3.3942493 3.5931981 4.5925021 2.2296704 2.3771817 2.2750170 2.1361695 2.4715316 2.2384943 2.5621488 2.2701293 2.4177995 2.4072907 2.2451624 2.8109221 2.3591515 2.4288701 2.1490357 1.9928472 2.5856359 2.3404005 2.4501243 2.3845399 2.6567122 2.3691250 2.5559772 2.3512137 2.5519998 2.4313080 2.6336512 2.4175179 2.4276632 2.8332496 2.5601334 2.2994121 2.4033579 2.7130618 2.5838168 2.4692679 2.8722966 2.5343586 2.4912512 2.5296786 2.9405206 2.6672591 2.5983493 2.7147268 2.4290155 2.2728098 2.6028557 2.6531667 2.6256600 2.3494219 2.6228335 2.3686642 2.5615763 3.4709166 2.8666017 2.6310573 2.8235767 2.6119082 2.2893349 2.8028196 2.8392648 2.3057021 2.2782237 2.2734456 3.0293746 3.7846066 2.7919926 2.4990140 1.8020654 2.9920646 2.8373375 1.9156650 3.4888786 3.0019327 2.1404287 2.9616156 3.2431865 2.7002544 2.6254076 2.8368883 3.5392986 3.4415549 2.8756435 2.4148406 2.5960262 2.5197206 2.3783163 2.6513213 2.5229944 2.2889599 2.1603771 2.0633431 1.9792233 2.0061834 2.0373434 2.1759778 2.6076777 1.9813792 2.1866321 2.0086477 2.2624524 2.4771377 2.0590557 2.4266808 2.1377758 2.2732081 1.9891191 2.2498179 2.0730682 2.6861637 2.3027137 2.3387654 2.1148160 2.8108844 2.3111888 2.5077760 2.2544713 2.2013879 2.2515555 2.3371672 2.4982719 2.5599405 2.6356391 2.6773292 2.2649204 2.2014753 2.4977604 2.5288028 1.8110716 2.2996094 1.9541781 2.2596600 2.6532064 2.6408305 2.7097199 5.0795530 2.9682284 2.1694438 2.6300385 2.4166852 2.3960010 2.4155753 4.4477315 2.5522894 2.5695193 2.5650986 4.8854653 2.1814110 2.4982082 2.6300484 3.6844118 3.1581427 2.7656847 4.2362795 3.8348995 3.6713613 3.2572993 6.6970552 3.4021085 4.4717821 2.3029112 3.3797792 3.9161149 3.7139910 3.5782520 3.3072074 2.2007400 3.4205588 2.0719222 2.9490245 4.2514321 3.4039113 3.3789308 3.6643962 2.1916326 2.2238028 2.1632800 2.2449824 2.1385874 2.1224361 2.4050276 2.1666629 2.2948127 2.3008786 2.5603741 2.0855302 2.3483605 2.3117685 2.4828852 2.3024499 2.1672981 2.4907267 2.4900127 2.4175926 2.3575467 1.9317406 3.2055591 2.2905128 2.7538376 2.3903669 2.4494492 2.3660675 2.5638620 2.5832882 2.1987028 2.6843592 2.3443911 2.1007547 2.6131379 3.0011400 2.1181306 3.2717573 2.3459424 2.6651252 2.2574305 2.4571941 2.8133301 2.4491984 1.9538716 2.6254639 2.9048093 2.9952487 2.5481746 2.1962812 2.8187070 2.1146233 1.6940046 2.3286711 2.0510456 2.1357252 2.5836037 1.7272626 3.1719045 1.9583853 2.0227983 1.5169521 2.6299999 2.9576226 2.0366265 2.5076361 2.1843765 2.9654901 2.3643644 2.6887874 2.3604060 2.3889901 3.1250767 2.0249489 2.6365985 2.4585212 2.5638636 2.4414348 3.0103775 3.8371751 2.1503427 2.1485515 2.1711609 2.1211795 1.9281590 1.8560191 1.8848926 1.8722857 2.2359181 2.2074307 2.0517165 2.1767755 2.1516578 2.0693086 2.2091660 1.9124033 2.1098908 2.0935464 1.9091407 2.1992386 2.1898275 2.3361288 2.2072959 1.9621525 2.3163292 2.0386264 1.9393726 2.2300360 2.1138731 2.3635307 2.4431345 2.2889207 2.5528886 2.2989622 2.4804376 2.6714521 2.2729144 2.0104512 2.2250913 2.3264497 2.2845939 1.9525418 2.3281398 2.1033885 2.2604733 2.1206012 2.5409168 3.0566337 2.7377160 2.6685619 3.3513270 1.7087220 2.8438680 3.1144978 2.8503568 2.7328629 2.4443096 2.7500219 3.0990920 2.5281574 2.0871903 2.2791991 2.3545805 2.1032833 2.3245461 2.1069007 2.1146637 2.2293384 2.1022427 1.9774932 2.1815368 2.0761717 2.3814205 2.2317134 2.1522924 2.0591663 2.0340977 2.2769575 2.3091308 2.2359141 2.1748335 1.8794576 2.1993265 2.3372705 2.0876541 2.0122789 2.0508767 2.1557791 2.3773715 2.3455344 2.0706723 2.0058617 2.2955418 2.1579291 2.1283767 2.3699228 2.1028230 2.1634851 2.2725884 2.5016616 2.1168776 2.4122142 2.1736244 2.5205464 2.0367930 2.3227005 2.4279475 2.4884092 2.1976663 2.4070772 2.3204629 2.4721293 2.3182333 2.2213117 1.8521620 1.9511536 2.1967334 2.1811709 2.2081500 3.0303458 2.0411077 2.0580267 2.1854358 2.5106385 2.4743286 2.2009767 2.3769662 2.3128152 2.3866223 2.2166970 2.4205970 2.1586799 2.1256789 2.3730763 2.1570687 2.5537894 2.0296935 2.1156285 2.5215935 3.1468591 2.3170008 2.5915049 2.2053217 2.5172453 2.1448157 2.2182717 2.4547317 1.9495280 2.1929757 2.7891518 1.9205479 2.0800060 1.9532753 1.9351771 1.8730057 1.8127943 2.1279150 1.8134070 1.7459930 1.9776898 2.1489207 1.9924550 1.9548316 1.8338629 1.8935159 1.7792490 1.8828248 1.8631635 1.9381544 2.2062262 1.7414288 2.1804399 2.0352342 1.9613370 1.9768704 1.9992924 1.9711308 2.0641968 1.9818289 1.9459917 1.7782694 2.2230137 2.1431687 2.6532338 2.1480937 2.0584687 2.4666027 2.6419359 1.8606683 2.5714930 2.3132571 2.9704743 2.1035005 1.8119264 2.1832095 1.9551527 2.9177693 2.0721689 2.3852388 2.8735321 2.7011288 2.7083322 2.7609035 2.7546177 2.4259261 2.6201954 2.0739646 2.4202778 2.9010800 2.3949208 2.3137868 2.0227642 2.4296831 2.6724071 2.0777505 2.9364038 1.3578717 2.4997662 2.5976794 2.5973814 2.4444823 3.0910942 2.6390819 1.9253482 2.2530084 2.7226720 2.7387791 2.2904487 2.4832649 3.4704909 2.7813736 1.5479605 2.8055253 2.8159163 2.9608172 3.0595312 2.0482233 2.6012031 3.5042291 2.9198310 2.2831949 3.2582505 2.7121781 3.0638721 1.8390593 1.9082684 2.1293402 2.3321558 2.0324367 1.9493599 2.0885052 2.0856112 1.8284899 2.0774668 2.2657722 1.8535428 1.8435111 2.1289641 1.9032276 1.9067105 1.8412424 2.3089796 2.2942818 1.9614858 2.0380920 2.1380759 2.0069428 2.1754032 1.9432023 1.9240967 2.1657307 2.0446746 2.0973890 1.9361001 1.9337025 2.2382599 2.3337483 2.1835696 2.1793166 2.0178525 2.0223741 2.1719037 3.8164286 2.0607836 2.3778966 3.9790070 3.7049657 3.8187607 3.5770454 4.0300752 3.5864220 2.6325918 4.0884519 2.4261810 3.5372272 3.9021396 3.3808804 3.5386137 3.4826718 4.0812250 3.5775963 3.8991237 3.5033236 2.4546954 4.1023791 3.7298114 3.7106788 4.4321852 3.6203365 3.4061533 3.7975921 3.9197152 3.8267619 2.9716641 2.6890593 4.1159592 2.0431011 4.6642205 2.3238602 2.9005050 4.1894649 3.6500985 3.7299989 4.3038585 2.6022242 2.6869306 3.3141695 3.2900474 1.9083652 4.5769122 2.4009926 2.1697657 2.4102578 2.6040177 2.3989855 2.3499590 2.4963379 2.1703597 2.2410500 2.3800433 2.2334767 2.3102676 2.3260850 2.1316153 2.1893260 2.3748060 2.1643321 2.3254793 2.2270350 2.4336600 2.2950746 2.2204369 2.0950417 2.1868519 2.3133041 2.4663796 2.1745678 2.2620050 2.3273004 2.1762019 2.3250249 2.4157516 2.1986076 2.3513187 2.1329824 2.3413101 2.2150725 2.1730284 2.2780668 2.0665248 2.4293818 2.5293461 2.3171411 2.4508565 2.3409403 2.4154222 2.4536814 2.6451829 2.2270594 2.3502640 2.5744619 2.4680263 2.0234797 2.6923707 1.7970634 3.3842216 2.9108061 2.4882091 2.5621720 2.4060359 2.3757526 2.5200635 2.5723950 2.6540628 2.6067064 2.5686622 2.7116104 2.7158347 2.5769863 2.5273476 2.7262587 2.4887601 2.9199354 2.5289335 2.5642977 2.4123824 2.4081615 2.5041229 2.8214584 2.7053433 2.7437371 2.7143604 2.8005826 2.6253784 2.5858203 2.5225601 2.7897326 2.8633514 3.1649375 2.3934197 2.6093906 2.8483170 2.6501611 2.7274272 3.1528387 2.9293031 2.6569747 2.8940791 2.7785725 2.7612533 3.1602420 2.9582619 2.5996797 2.7677523 2.6878595 2.4752817 2.6053684 2.9883199 2.7018065 2.5099836 2.4766615 2.4146659 2.6610156 2.5467201 2.8351231 2.6089757 3.0917091 2.6448974 2.4244027 3.0059235 2.7690722 2.4324804 3.1159135 2.5640327 2.4145249 2.3551009 2.5862496 2.6436405 2.7035854 2.5198477 2.6466573 2.8897784 2.6534896 3.0328578 2.6263432 2.4966540 2.6977618 2.0059956 1.9456643 1.9842704 1.8354694 1.7135804 2.1492140 2.0375639 2.0252913 2.2918182 1.6506336 2.3114686 2.1075427 1.9333660 2.0511225 1.8353559 2.0178606 1.9257771 2.0736105 2.1213244 2.0504217 2.1499222 2.2937007 2.3507634 2.6166553 2.8036148 2.4305173 2.0447331 2.1332105 4.4075088 2.3352764 2.9126743 2.6874753 2.0348506 3.8768814 2.0202000 2.3776016 2.4671005 2.1678036 2.0043684 2.0082672 2.3094922 2.0829151 1.8051305 2.9705083 4.5852008 5.0261666 1.9011507 3.9780073 3.3765533 3.9643011 2.9681025 4.5700920 3.8113049 4.8316254 3.7483807 4.2601614 4.0155503 4.1298923 3.5055688 2.2511603 2.5869217 3.1133781 4.2931131 5.3118959 3.4434052 3.8275306 3.7339334 3.7131073 3.7630415 3.9686710 3.2322003 3.6033784 3.9913117 4.0274875 4.3706105 4.2024458 4.9425612 3.6487874 4.4238477 3.3110954 5.1209856 5.8033334 3.9584272 3.7491178 4.1771397 2.5854899 2.5887828 2.6908978 2.9332449 2.6367388 2.5446614 2.4543160 2.9625521 2.6716216 2.7402876 2.5689325 2.5810354 2.9722166 2.3258765 2.8116755 3.0136347 2.4834385 3.1126742 2.5403149 2.7893667 2.7382676 2.8767622 2.7981202 3.1138835 3.0063639 2.5388501 2.7283811 2.6440674 3.1979747 2.9183994 3.2360395 3.2168632 2.9950478 2.5923943 2.5009834 3.8234796 2.9224419 3.3222984 3.0325152 2.5178833 2.3542786 2.9178347 3.2564497 2.8824400 3.9443036 3.0983843 3.9209272 4.2769733 4.5779831 2.5895655 2.3729390 2.9271238 4.2808721 3.9311757 4.2779937 4.6650907 2.6825831 2.6374329 2.6106464 2.3474693 2.5041976 2.4151029 2.4226035 2.6388926 2.2981828 2.8123017 2.5241549 2.6871634 3.0499071 2.9474810 2.8285996 2.5675074 3.0529434 2.9646663 2.4006281 2.3744493 2.4596639 2.1935449 2.4471393 1.9587985 2.2854768 2.3723540 2.5808313 2.5984704 2.3636090 2.4953267 2.7341511 2.4738115 2.4454789 2.2598205 2.3641825 3.0129768 2.8007793 4.8582706 3.7590885 4.0894429 3.3223755 3.2079012 2.8768225 3.0181038 2.7581562 2.5905005 2.8985183 2.6957103 7.1102736 4.3560807 2.5041534 2.0479560 2.0496370 2.6266866 2.0141768 1.9985415 1.9308068 1.8849263 2.1887103 2.1049049 2.0513905 1.9679258 2.1133140 1.9939665 2.0746339 1.9998094 2.1437886 2.1003656 2.1340978 2.0943221 1.9171371 2.6326248 1.9618516 2.1169280 2.0103357 2.0145362 2.2049271 2.0420869 2.0374751 3.1170609 3.1170609 3.0649934 3.0649934 2.9979962 3.0203095 3.2475909 3.1676819 3.1001608 3.3682928 3.2876342 3.1494460 3.1494460 3.3453773 3.9041031 3.0764269 3.6590472 3.1314844 3.1314844 2.8407560 2.8407560 3.2632527 3.2606355 4.3948549 4.3948549 3.2895365 2.4319886 3.6918658 3.6918658 4.0419923 4.0419923 4.3870989 4.3870989 3.1253237 3.9691463 4.2349255 2.0929591 2.0474265 2.1970550 2.8430391 1.9022160 
GEFOKE005437_KOG0296                                                                                                                                   2.8373711 2.3977546 2.5830013 2.2363273 2.2324588 2.1819594 2.6943124 2.1845675 2.0982016 2.2183132 1.7962633 2.4980518 2.3182466 2.8697779 2.8637918 2.4821339 1.9982305 1.7103488 1.5037671 2.3628408 1.6101093 2.3645186 2.5051438 1.7265982 2.5431833 2.1951743 3.1021229 1.6520250 2.3936491 2.6719752 1.9120879 2.0130360 2.2159026 2.0944649 2.0035644 2.2641383 2.6060843 1.5678084 2.6219317 2.0229598 2.4570704 2.1253782 2.0219238 2.1241405 2.2105959 2.3468428 1.5793296 1.5013070 2.0139535 1.8878810 2.2740233 1.7786286 2.0808571 2.4727164 2.4878616 2.5164797 2.3706291 1.7788855 2.3127134 2.4014757 2.1016182 1.6268823 3.0452890 1.7455141 1.7605247 1.9019525 2.0206501 2.3273773 2.3958632 2.0287643 2.0461952 2.1543892 2.3780079 2.4647976 2.1825329 2.3953975 2.0662630 1.9483379 2.5133924 2.0264295 1.9058364 2.0135310 1.9968067 2.4262468 2.5216291 1.9022992 2.0356724 1.6568664 2.1283265 2.6381691 2.2390011 1.7863593 1.8927861 1.9455881 1.8660729 1.8251222 1.8046833 2.0533638 1.7748960 1.8925637 1.8357856 2.1356057 1.9599774 1.8351937 1.9764601 1.9203458 1.8990491 1.9631886 2.0105561 1.9003968 2.1186823 1.7557640 1.8969640 1.8077090 1.8709594 2.0367288 1.8414201 1.9311984 1.9008779 1.9949976 1.7995921 1.9623047 2.0192929 2.1546195 1.8533018 2.1297130 2.3067755 2.1259852 2.0199229 1.9055737 2.4245081 2.3842727 2.5198929 2.3872996 2.5162781 1.8341217 1.7492142 1.7373991 1.7731611 1.7911036 2.0470501 1.7646759 0.4710348 1.9053620 2.0263766 1.7106419 1.6833971 1.5908123 1.8782558 1.5080661 1.7830462 2.0322586 0.5971305 0.7723240 2.7820328 0.5184236 1.8691657 0.6226453 0.5452365 1.6782021 0.4331472 0.5747910 1.8096204 1.5490648 2.3744003 1.7300122 0.8255449 1.7672791 1.6563495 1.6091179 0.5554695 1.9034726 1.6923594 1.5950885 1.8929092 2.0293353 2.1315827 1.8859734 1.6594682 2.7904029 2.5016589 2.2525358 2.4910974 2.3970515 2.2530818 2.2889292 2.3925147 2.3227247 2.2575762 2.3940191 2.2604631 2.2684438 2.4713472 2.3821157 2.2201725 2.3010037 2.2413411 2.2190658 2.2567545 2.4369169 2.2036983 2.2518214 2.3658637 2.4256968 2.5653404 2.1959278 2.5163965 2.6224564 2.4955049 2.6173739 2.7785266 2.4579735 2.6361598 2.8701327 2.5629111 2.2337583 2.6474107 2.7741158 2.9063571 2.5936672 2.4696937 2.3815049 2.5676968 2.7211034 3.0609935 2.1252125 2.6263241 2.7174831 2.7616952 2.4829857 2.3369549 2.2983933 2.1245855 3.3081398 2.5448370 2.3672652 2.6089588 2.4015274 2.6886297 2.3490502 2.3519566 2.3521450 2.0861773 2.7178849 2.4036976 2.1304652 2.5385792 2.4380614 2.4633867 2.4694851 2.4239736 2.5968015 2.4294991 2.3773531 2.3111681 2.5239873 2.1517318 2.3389087 2.9695977 2.6710195 2.2304284 2.4578352 2.4711382 2.8988660 2.8347813 2.5216752 2.2732396 2.1203249 2.1028192 2.0121923 1.9448657 2.0678891 2.0587905 2.2475579 2.1642534 2.1046576 2.3672286 1.9460510 1.7699028 1.8851109 2.1095460 2.0447875 2.3610782 1.9271448 2.0147310 1.9827096 2.0529847 2.0285575 2.0295578 2.2642221 2.2930372 2.1009406 2.3330630 2.2699784 2.2622331 2.3585630 2.1193194 2.0214687 1.9401061 2.3915078 2.2821677 1.9985027 2.2082441 2.6317921 2.5934267 4.4018029 2.1420258 3.1406560 2.4206547 2.3904281 2.1368987 4.5417351 2.7737840 2.2761714 2.9353389 2.7793074 3.9739374 4.3533707 2.4964962 4.0786047 5.5507118 4.9707181 3.8217146 3.9675475 3.7441276 3.9944578 4.5256847 3.0639818 3.7706304 4.3125104 1.6115894 4.2192569 4.5728087 4.4574100 3.3840719 2.1550960 4.8043221 4.2049428 4.6776132 4.6500749 3.9211056 3.5197724 4.5592253 4.3736938 4.0222528 4.5541883 4.3980362 3.7052367 4.6565693 3.7099040 4.0557537 3.7461547 4.0237299 3.2703047 4.3944394 3.6474541 4.6881447 3.9439199 4.4548993 2.0547311 2.2355467 2.1953546 2.2500201 2.0654405 2.1936422 2.2045300 2.4266736 2.3312833 2.2320249 2.1779265 2.4241736 2.3747977 2.2793873 2.1593807 2.1871173 2.1307781 2.1711980 2.2592788 2.1813076 2.2224121 2.2717335 2.1253526 2.4981217 2.2584994 2.3684718 2.0545654 2.4204049 2.2141446 2.2252867 2.1274461 2.3934309 2.3952863 2.1539038 2.1915880 2.1931042 2.3356655 2.4535032 2.4154357 2.4224802 2.3078646 2.1651044 2.6236714 1.9477783 2.4084616 2.3126115 2.5131372 2.3144404 2.0927318 2.1505889 2.4321024 2.6320027 2.0990948 2.2064308 2.5688951 1.5160950 3.0348609 1.5917890 1.9178431 1.2247372 1.7353031 2.3273072 2.1239721 1.9392031 1.9344508 2.0083785 1.3851630 1.5218536 1.6693465 2.6543013 2.1009505 2.0595684 2.5607526 2.6457630 2.9759891 2.1601661 2.0729377 2.5252536 2.2157757 2.0495543 2.0186183 1.9403006 2.0930542 2.3213960 2.2107546 2.3659344 2.0550632 2.2235821 2.2748583 1.8106487 1.8712957 2.4168185 1.8203607 1.9496959 2.0501473 2.0572921 2.1056564 2.1725371 2.3184971 2.2454097 2.1126648 2.0265611 1.8669320 2.0496469 2.1191159 2.0367732 2.3341891 2.1809979 1.9821509 2.1397805 2.5417817 2.1296291 2.1751041 2.1534624 2.6025893 2.4053519 2.3913113 2.1508418 2.5654641 2.3924918 2.5873242 2.6469454 2.2395166 1.5928809 1.6723212 2.1687984 2.6484732 1.8121137 1.8438930 1.7806368 1.7254632 1.8426615 1.9430727 1.9932326 1.8766436 2.5231921 2.2952860 1.9617047 1.6539927 2.4440942 2.2336166 1.6234197 2.3143862 1.7030749 2.2404648 1.7191173 1.7801980 2.2816422 2.4798692 1.8072049 2.3803845 2.3079209 2.4694457 1.9837999 1.8716867 2.4585510 2.6924877 2.5940975 2.1761661 2.1647397 2.8727351 2.1922623 2.5520272 2.1482132 2.3054730 2.7117136 2.2829490 2.6374654 2.2476279 2.4705808 2.7056150 2.2476279 2.8408697 2.8832422 2.5661606 2.9185470 3.0765236 3.0064452 2.6853090 2.7442874 2.7160200 2.9930731 2.9474653 3.0205129 2.8795433 3.0306090 2.8898663 2.8601355 2.7830151 2.8339612 2.9262803 2.6919261 2.7263604 2.7989725 2.9368902 2.6909857 2.8297412 2.9354013 2.8779524 2.6228205 2.6896462 2.7782314 2.8022694 2.9226741 3.0320994 2.9194007 2.7758273 2.7464747 2.7815498 3.4658732 3.2962284 3.7837776 2.6874589 3.2578397 2.8574377 3.5841300 2.5091858 3.1658510 3.8123773 3.3458744 2.5926880 2.2431981 2.2666385 2.1085625 2.1409575 2.3898640 2.2666460 2.2458434 2.7435790 2.5062128 2.1744780 2.2306138 2.1402538 2.2818523 2.2637084 2.1041443 2.2734579 2.1413046 2.1499364 2.4119482 2.3856941 2.3824406 2.1881357 2.1410899 2.4095780 2.5245303 2.3580219 2.4044960 2.1500232 2.3201646 2.5651799 2.3437052 2.4905450 2.6914482 2.5571834 2.8739926 1.7684886 1.8181408 2.3313845 1.8861044 1.8251625 1.7408162 2.0497761 1.9705552 1.8469837 2.0273464 1.8681766 2.2839441 2.1252249 1.9024345 2.2241798 2.1151846 2.2756206 2.2119386 2.8840891 1.9802354 2.1440085 2.2038414 2.2082975 2.1895170 2.1203438 1.6617445 2.2779306 1.9984691 2.2424207 2.5024616 2.1165835 2.4690587 2.1008932 2.3709370 2.4274730 2.1741001 2.2503160 2.3403324 2.2557981 2.3656784 2.2594701 2.4194925 2.3218638 2.3145234 2.3387272 2.1855535 2.2267741 2.2466969 2.3203551 2.5183270 1.9228112 2.4456050 3.1522605 2.0575939 2.1078940 1.9129423 2.1944040 1.8102789 2.1926229 1.8867970 2.0413909 1.9704887 1.7874418 2.1902088 2.0105867 2.1844952 1.7381242 2.0607272 1.9754419 1.7197975 2.0885824 1.9194943 1.9507338 1.9035105 1.9737716 2.1114522 1.9622100 2.2343697 2.2271617 2.0719936 1.8122094 2.3151839 2.2157167 2.1448541 2.1525522 2.1790664 2.2447631 2.1204491 2.3901339 2.3616964 2.0785007 2.2145764 2.0277868 2.1030251 2.0325146 2.0148266 2.7098639 1.7333457 2.1254877 2.0990836 2.0914669 1.7590216 0.4921656 1.6967680 1.8475621 1.5135829 2.0826949 1.7599332 1.8943167 1.6315482 1.7435739 0.0000000 1.8882337 2.0436005 1.7134273 1.8277141 1.9172107 2.3050010 1.9236675 2.4619041 2.0622031 2.6712401 1.5284222 1.6572945 1.6711594 2.0561356 2.0586758 1.5021702 2.1490629 1.6522653 1.9130200 1.8714095 1.6200880 1.8326521 2.2590326 2.1861976 2.0354825 2.2633568 2.0827396 2.3795650 1.9286932 1.8192454 2.0151214 2.0411330 2.0141354 2.0128566 1.9238856 2.0899571 2.1192045 2.3128864 1.9485135 2.4039886 1.8132250 1.7543074 1.8591481 2.2855156 1.8182559 1.7291971 2.8577211 2.9902579 2.7676784 3.1182114 3.7184204 2.6396480 2.1712776 2.4690351 2.8688425 2.5581440 2.7184306 3.1340948 2.8954048 2.2851933 2.1184636 2.2507030 2.1997576 2.0157428 2.2553928 1.9952280 2.2998860 2.1186508 2.2313129 2.0495901 2.1783867 2.1068347 1.9087262 2.1598123 2.2920847 2.2206042 2.3275951 2.2040751 2.2496679 1.9958989 1.9054393 2.1648706 2.3416316 2.3088277 2.3623534 2.1719008 2.1906932 2.4256538 2.2605386 2.2687363 2.4497873 2.2684934 2.2962796 1.8450806 2.3205843 2.4113316 2.2390581 2.0520950 2.3128699 1.9548478 2.0385817 2.9086016 2.1863228 2.3322863 2.0945405 3.0622012 2.5977027 7.5373957 1.9546394 2.0528425 2.1748496 2.3173304 6.2736483 1.9069085 2.4946271 2.0021794 2.4659401 2.5607300 5.4378312 2.2010570 2.6373576 2.6663785 3.1097900 2.3535599 2.5180828 2.1696814 2.1772329 2.7800478 2.5317628 1.8580674 2.6421998 1.9607037 2.6704570 2.5563733 2.6918052 1.5879763 3.0989228 2.4911563 3.0418741 2.7904102 2.3756135 2.8488090 3.0124007 2.1989114 2.4202673 2.5573046 2.5146857 3.0312339 2.8816793 2.3910784 2.8683818 2.0057359 1.9342327 1.8556981 1.7969632 1.8297092 1.8194507 1.9718725 1.9724734 2.0277314 1.9704512 1.9149517 1.7139017 1.9137981 1.9451133 2.0950142 1.6542134 1.8953673 2.1437434 2.0493566 1.8497884 2.1465796 2.2658737 2.0690089 1.8688726 2.1167249 1.9656245 1.8424706 2.2673614 1.9792069 1.9503477 2.3733355 1.9079744 1.8034706 2.4216536 1.7800897 2.2811056 2.3646533 2.2352185 2.2505897 2.2577387 2.4316705 2.1012861 2.2846959 1.9372960 2.5455102 1.9050178 2.8774521 1.8121688 1.9660260 1.9754483 2.1016278 1.8391705 2.5300784 2.1867647 1.7450519 2.1264584 2.2728232 2.3631597 2.2749128 2.0289214 1.9750516 1.6939809 2.2945460 2.1497772 2.1066767 2.1190409 2.4995624 2.2589401 2.3940499 2.0626422 2.5518696 1.9868111 2.2921267 2.3582015 2.3413767 2.3578669 1.8440530 1.6462360 1.7635498 2.6152669 2.2606828 2.3549134 2.3192774 2.3304321 2.7200146 2.2668529 2.7391261 2.6222715 2.0619582 2.3715393 2.3345680 2.4112639 2.2692291 2.3504863 2.3778071 2.6773504 2.1992642 2.3256312 2.4314281 2.3174174 2.4771158 2.7880908 2.4699984 2.4756533 2.3206151 2.3893818 2.2833586 2.5106386 2.5405729 2.4631343 2.4162024 2.4630625 2.2023352 2.1907858 2.6067412 2.3378460 2.2002006 2.2964498 2.4837837 2.4432717 2.2548873 2.4809982 2.9690361 2.5501052 2.6284651 2.7126594 2.3175270 1.6855053 1.8113097 2.7399939 2.5572597 1.5092108 2.5604368 1.6330710 1.6397041 1.9529994 1.5682562 1.7503834 1.6912927 1.9120563 1.8643528 1.9720399 1.7237101 2.8047938 0.8834466 2.4834545 1.8593975 2.5110450 1.9449919 2.0366068 1.9372265 1.6749193 1.5033559 2.4620132 1.6951993 2.5225484 1.8846830 2.1989883 1.8524654 1.7158371 1.9034018 2.0676320 2.6741628 1.6847768 2.0943426 2.0378323 3.0025506 1.9029056 2.0520300 2.7756994 1.4611792 1.6130557 2.0198866 2.2545360 2.2570620 2.0729657 2.1239946 2.4413894 2.0501028 2.0889710 2.4103594 2.2794823 2.2662744 2.3112783 2.3720743 2.1652337 2.4245120 2.3770946 2.2840445 2.3438654 2.8334158 2.2629083 2.1111298 2.4378686 2.4209866 2.4578992 2.3014800 2.4208854 2.4967279 2.3263542 2.3213964 2.2877632 2.3431545 2.2861762 2.4719289 2.6109834 2.4964553 2.5272133 2.5063454 2.5507761 2.5922437 2.4873509 2.5363064 2.7558468 3.1098876 2.7918667 2.6674087 1.8290067 1.8472494 1.8713816 2.6193981 1.8909490 1.7926326 2.2290790 1.9315327 1.8571711 1.8018397 1.9368405 1.8365485 1.8220878 1.8274951 1.8871154 2.4001358 1.8052321 1.8218977 1.8802107 1.7916030 3.0898423 1.7632818 1.9089531 1.9521595 1.9665087 2.1740835 1.9562974 2.4078634 1.8495244 1.9943818 2.4316291 2.1867047 2.3719697 2.1779395 2.5171244 2.0870915 2.1745787 2.1737107 2.2073849 2.1923565 2.1100503 2.3733318 2.2830863 2.3941475 2.1976585 2.2563585 2.2241578 2.5337354 2.4420325 2.0638327 2.1920033 2.3488184 2.1162436 2.0772238 2.0174426 1.3795120 2.2890327 4.1263432 2.1761055 1.7161508 1.6859328 1.9754252 1.7535104 1.8196414 2.0291232 2.7691397 1.8472896 2.1497204 2.5241668 2.6235852 2.7293773 1.8875869 2.3118677 2.9420531 2.5003610 2.0975495 2.7207239 8.9999989 2.2920621 2.2767165 2.6942232 2.2196909 2.7652596 2.0842574 2.0396787 2.7861483 1.7822094 1.9798918 2.4375911 1.7426107 2.8276988 2.3118041 1.9422971 1.6752202 1.9801425 2.6989392 3.1737963 1.6537864 2.6392212 5.6357074 8.4284021 8.8090282 3.9859583 2.4514485 8.1568402 6.3731214 7.2306687 2.5760386 2.8111338 8.4431269 4.0187809 6.4798106 5.2140281 8.6878039 5.6611592 2.8681400 6.3097496 7.3388629 4.0869207 3.4675251 9.0000000 8.8263209 7.0816473 4.6857002 2.6806304 4.4052324 6.9874762 5.8898934 5.1013078 6.1483350 5.0766329 1.8888395 2.2655227 1.9987597 2.2280952 2.0135132 2.1956353 2.2775888 2.1210004 1.9112503 1.7769054 1.8584395 2.2503215 2.0280163 2.1485048 1.8657638 1.9728888 2.1577289 2.2220273 1.9560029 1.8869347 1.8821308 2.3952914 2.0511463 1.9496191 2.1038931 2.0876739 2.1574621 2.0082392 2.0088325 2.0182230 2.1465727 2.4284222 2.6213036 2.1139979 2.1286646 1.9523710 1.8772512 5.4982406 2.6718656 1.8479670 2.1464688 2.0359499 2.3158118 2.2777960 2.3224691 2.1127401 2.4519637 2.2070235 2.1489791 2.6286245 2.3964930 4.7829766 2.0407278 2.2061603 3.9506774 4.2721063 4.8922111 4.0178332 4.4230833 4.1742363 4.3841269 4.0871146 4.5543093 4.1109591 5.0490308 4.4055872 4.0069433 4.7901584 4.4144142 4.8211992 4.1254097 4.7871933 4.6240179 3.8632749 4.8693460 4.8003485 2.6261819 2.3310500 2.1603850 2.2544432 2.4535343 2.3365008 2.5706851 2.4194137 2.5692884 2.4089589 2.1792330 2.8433140 2.2984076 2.1106198 2.3968681 2.3826782 2.6079309 2.3075371 2.3171825 2.4946299 2.8119024 2.4176125 2.4855226 2.3484810 2.6712369 2.3009628 2.8413424 2.6065229 2.7204608 2.4734661 2.8004630 2.7039529 2.5339907 2.9804532 2.7715697 2.5015122 3.0044369 2.4127810 2.6194619 2.9358210 3.0236806 2.5172928 2.4396539 3.2195500 2.5371929 2.2748672 2.5959138 2.8387038 2.6089214 2.8656852 2.6968620 2.5323430 2.5911327 3.5846478 2.9680405 2.8611919 2.3899338 2.4736500 2.5395076 2.2889823 2.8385582 2.4084433 3.0521934 2.8673507 3.0111399 4.0065471 2.8363682 2.4472247 2.5514046 4.0826279 2.8380376 1.8967770 4.2868201 3.4119957 2.4154343 3.4784716 3.3515851 2.8223383 2.5815578 2.7717422 4.4009810 3.4082920 2.8512525 2.5380279 3.3613755 2.6562942 2.9219260 2.5184925 2.8116669 2.7140742 2.4602526 2.4109319 1.9975128 2.3375925 2.1197686 2.3699312 2.9848126 2.4151846 2.2864588 2.1108855 2.1733338 2.3861856 2.2414732 2.6084638 2.2222633 2.2803107 2.0676633 2.5074859 2.0274515 2.7622968 2.3048284 2.6322859 2.3335674 2.5675024 2.3908790 2.5130280 2.3693285 2.2277362 2.3494532 2.5697940 2.2255151 2.4745211 3.0214283 3.2335372 2.3159829 2.3516099 3.1093448 2.6246376 1.8354474 2.7493015 1.9521407 2.7209060 2.9522757 3.0495757 3.0370506 4.0484299 3.0307431 2.8772569 2.7460293 2.5688077 2.3880576 2.6295962 4.4628831 2.4913614 3.0058949 3.0631051 4.0541899 2.9605344 2.4693040 2.5427912 4.1700433 3.5228011 2.3800992 4.2001736 4.0560145 3.1179782 4.4435781 6.0088813 3.4788390 4.0165615 3.0467976 3.8603320 3.9117301 3.8784729 3.9208241 4.8987574 2.3419113 4.7376346 2.4675452 2.7432655 4.8597782 4.0676858 3.7713602 5.0927262 2.6316211 2.5737582 2.5426584 2.4425143 2.4510405 2.4477589 2.8255250 2.4578129 2.4388314 2.8825801 2.8189418 2.5863045 2.7898773 2.8608626 2.4902060 2.8656214 2.4376495 2.8254368 2.7182952 2.9372404 2.8652364 2.5179321 3.2404824 2.3181243 2.9694564 2.8100405 2.6218315 2.5738275 2.8505826 3.0440097 2.9735728 2.5370470 2.5222816 2.9856792 2.4829363 2.9611123 3.0010992 3.2072366 2.8392532 3.0735473 2.3454909 2.7873593 3.0243044 2.9584576 2.6108797 2.8516736 3.1075377 3.0558669 2.4882417 2.7150396 3.0324825 2.5150791 2.5689391 3.5886037 2.3023268 2.9525198 3.6350514 2.0465792 2.9725944 2.0008331 2.9478253 3.4570454 2.9147046 4.2994401 2.9695520 3.2064672 3.4502533 3.7740056 3.5394234 4.4622304 2.3529420 2.7284993 2.7381894 2.9773851 3.4937681 2.5650793 3.7956501 2.7666265 2.7251726 5.1505257 2.3083386 2.4502526 2.3508371 2.4763274 2.1310222 2.1712532 2.1237323 2.1302686 2.4782857 2.2641776 2.7693559 2.3299280 2.1331468 2.4347374 2.4879613 2.2004062 2.5730833 2.2066439 2.1049883 2.3790882 2.6336687 2.3684047 2.6535275 2.2655101 2.5420160 2.3269739 2.3895633 2.6743358 2.6610504 2.4871006 2.7791111 2.5666123 2.6623006 2.4316665 2.4450687 2.6795573 2.6740220 2.4080002 2.5853630 2.6296320 2.7417875 2.1771535 2.4813463 2.5146416 2.7928991 2.4462046 2.2047365 3.4964162 2.8231807 3.7648754 4.0705020 2.7449386 3.1672767 4.0126282 3.0880859 2.2425573 2.9336822 3.4365072 4.2778519 4.9411500 2.0769532 2.5173804 2.2969337 2.1557871 2.3684258 2.4895005 2.2909419 2.4728925 2.2438153 2.0694317 2.3555418 2.0190505 2.4303806 2.4133920 2.2148704 2.3565056 2.2183084 2.4149488 2.5068318 2.2729663 2.3234970 2.0803205 2.5734248 2.3742840 2.4271676 2.1772660 2.2217637 2.4082865 2.3587244 2.3532713 2.2062070 2.3071181 2.5324500 2.4547338 2.2527669 2.5072483 2.4094790 2.1403035 2.3438144 2.4869476 2.3670896 2.4880366 2.5756796 2.2396928 2.1603410 2.5069473 2.8020416 2.5999329 2.3353234 2.5344063 2.6174762 2.5154781 2.4431496 2.2837794 2.3169518 2.3104334 2.6150438 2.6754883 2.5436310 2.5905285 2.2165075 2.2690056 2.2399327 2.5931364 2.6785545 2.5007219 2.5650077 2.5739849 2.4957595 2.7189125 2.6278926 2.6626568 2.3633952 2.4860555 2.3100304 2.8595930 2.3091982 2.2998264 2.8082452 3.2818451 2.6665740 2.7350607 2.7769425 2.9924148 2.6293524 2.6942172 2.5588469 2.6898295 2.8506369 2.9772412 2.1372529 2.7060165 2.4468051 2.5094546 2.3896385 2.1679200 2.3499361 2.1972616 2.5334336 2.2723182 2.5735548 2.6697532 2.5124477 2.1165911 2.5019939 2.1782063 2.3368266 2.2682446 2.6947181 2.7808982 2.4570353 2.5876313 2.6482249 2.5149885 2.5935912 2.6526146 2.3650249 2.3710033 2.6125978 2.6309881 2.4064832 2.5592889 2.6571633 2.8908913 2.6491334 2.5891195 3.1242310 3.4704436 2.3453249 2.9020388 2.6601705 3.3706544 2.1902442 2.5347154 2.2288790 2.6214331 3.1976714 2.5087733 2.7121230 3.3084672 2.6160308 2.8238082 3.0078275 3.8771043 3.0825261 2.7390267 2.6049122 2.9106548 3.1733368 2.5110443 2.5100501 2.6192211 2.8478204 3.1837631 2.5313369 3.6720615 1.6451952 2.6710317 2.7934058 2.8379239 2.7113737 2.9715466 3.1319150 2.0301764 2.2846366 2.9954511 2.5921969 2.9806347 3.0475398 3.2382896 2.8511602 2.7013178 3.0614539 2.9873298 3.0204155 2.9903713 1.9143759 2.5720058 3.2094276 3.5246763 3.9418982 3.5346283 3.4189243 3.1650430 2.0563646 1.9842874 2.5049970 2.4721412 2.2350240 2.0897621 2.2376885 2.3002680 2.2523927 2.2308435 2.5205341 2.2499798 2.1648410 2.4436592 2.4325176 2.1294129 2.2665330 2.5107474 2.3803092 2.1867423 2.2060688 2.4205220 2.0228467 2.5969357 2.2661882 2.2002635 2.4773962 2.2939767 2.4595752 2.2721588 2.2689166 2.5777927 2.5647812 2.3184494 2.7996727 2.3395371 2.3885364 2.4622427 3.4429767 2.3623778 2.3620664 3.4229784 3.2143508 3.2731197 3.1462979 3.2434742 3.2103844 2.9333618 3.2838452 2.5504634 3.1732742 3.2703134 3.1308146 3.1792749 3.2842700 3.2391897 3.3078034 3.1195964 3.2592581 2.5733677 3.5877013 3.0983329 3.2383351 3.4223876 3.1285015 3.0501641 3.0508770 3.4161748 3.5294723 2.8334408 2.8846348 2.9818408 2.5233708 3.7233889 2.5466837 3.0629003 4.0185395 3.0840336 3.4884911 3.9973246 2.5190769 2.9003726 2.7889454 2.6625523 2.5593721 4.1127956 2.8926907 2.8012690 2.8470777 2.8190307 2.7385272 2.6467013 2.6442250 2.5547331 2.6738453 3.1364088 2.5915376 2.7621540 2.7333691 2.9025395 2.6465428 2.6266399 2.6713555 2.5575800 2.7467292 2.8882708 2.8796066 2.3240749 2.6842498 2.7235420 2.7856575 2.5472521 2.5836563 2.5390902 2.5366888 2.4472394 2.8002518 2.7563602 2.4842856 2.4163535 2.8079265 2.8110409 2.6908058 2.7901284 2.7810180 2.7612666 3.0076622 3.2420604 2.9198419 2.7719497 2.4258218 2.9454210 2.9229334 2.9190287 2.4935026 2.9499821 2.4174361 2.2711340 2.2811704 3.7524124 2.7925684 3.4023908 4.4623732 3.2771859 3.2202095 3.3451973 3.2658104 2.9923709 3.0047258 3.2468140 3.2797279 3.2845344 3.3456193 3.1663775 3.2332514 3.2526424 3.1907126 2.9783481 3.6791801 3.0931870 2.9275307 3.1353206 3.3606912 3.1807288 3.1489438 3.2432066 3.1095730 2.9938717 3.1162074 3.2228847 3.1599529 3.3135348 3.4225182 3.0844205 3.3830754 2.8619153 3.5728850 3.2262844 3.1721990 3.0183626 3.4847398 3.5553128 3.2345282 3.3095598 3.0581353 2.9807948 3.3886076 3.6102407 3.1960427 2.9942468 3.6476421 3.1648863 3.1870789 3.1560575 3.4380832 2.8819476 3.2110954 2.7476090 3.5119878 3.4917669 3.3837260 3.1213606 3.6265276 2.7328983 3.1982885 3.7986785 2.7435956 2.8892267 3.1878097 2.7853172 2.9880073 2.6739164 3.0285444 2.9789849 3.0744257 3.2200380 3.0088813 2.7162291 3.1362211 3.0982017 3.3810275 2.7716121 3.1542518 2.3593758 2.2656986 1.9918565 2.3619732 2.1431182 2.3339005 2.5896487 2.2997354 2.3650009 2.1353959 2.4497783 2.0628809 2.5651418 2.3357344 2.2253458 2.5680839 2.2735881 2.2574586 2.7559176 2.5932592 2.7264962 2.8314559 2.8236037 2.9059265 2.6603075 2.5509452 2.6769473 2.6694994 4.9982804 2.9301740 2.8723785 2.8379426 2.3553220 4.6062923 2.3991683 2.4779620 3.0561181 2.6188335 2.3400423 2.6386545 2.3157151 2.8118840 1.6168937 3.6491168 4.4355286 3.8799997 2.8559197 4.1280300 3.8581792 3.3687828 3.4815837 3.8282010 3.7396494 3.8844290 4.1492891 3.3753522 4.1765959 4.9720787 3.9181357 2.1893043 2.2310094 3.9362633 3.8116394 4.2837844 3.4062386 5.1271412 3.9345944 5.1020552 3.7751683 3.7011950 4.0149794 3.7294664 2.8792137 3.6619259 4.8017312 4.3986348 4.5628035 4.3963440 4.3597141 5.2634167 7.0505956 4.1168362 4.8791637 3.6001582 4.2347635 2.6099431 2.7877380 2.5177735 2.8321905 3.1195453 2.7481795 2.6403004 2.6384260 2.7437481 2.5649157 2.5297854 2.8291299 3.0818448 2.5477906 2.9312818 3.3415992 2.5635617 3.1025142 3.2635590 2.6834452 2.8853916 2.9963508 2.9759301 3.1408642 3.1826876 2.6636806 2.7116130 2.7970153 3.0133638 2.9943228 3.4340774 3.5186960 2.7137591 2.7378408 2.5735226 3.6257069 3.4929887 3.0082087 2.9691756 3.0600619 3.6885716 2.7757506 2.8495223 3.1446546 3.7144659 3.5187090 3.5841818 2.5837865 4.7449885 2.2778506 3.4710569 2.9138232 4.8084406 4.7757383 3.0151630 3.5050658 2.1235748 2.3053119 2.2671907 2.1616095 2.3705801 2.2028826 2.5064010 2.3326558 2.1645103 2.8041433 2.1243108 2.3727262 2.8797228 2.4304679 2.3764680 2.5686490 2.6942899 2.8082322 2.2888157 2.3911489 2.3253292 2.2867461 2.5771157 2.4467382 2.2163518 2.4232869 3.0851748 2.5332866 2.8224905 2.4177929 2.7099858 2.5714605 2.8752665 2.6331742 2.5008634 2.5323645 2.8565460 3.9744727 3.3846625 3.6670154 2.6621403 3.1422969 3.0481044 3.1698006 2.8518612 2.5250197 2.6998335 1.9118375 5.4382097 3.9145881 2.1741127 2.4295785 2.3831656 2.8549763 2.3009927 2.2683668 2.3707085 2.3275234 2.2836425 2.3615653 2.3166450 2.2816676 2.5267572 2.1797722 2.2897402 2.1559461 2.4803839 2.2134586 2.5168068 2.6710725 2.1943692 2.9407369 2.0687071 2.3248807 2.2728287 2.1757442 2.1965603 2.2704934 2.1144002 3.7827797 3.7827797 3.7294117 3.7294117 3.7390676 3.6981325 4.0029254 4.0927598 3.9800025 3.8231438 4.1129516 4.0364656 4.0364656 4.1946626 4.6503954 4.1106342 4.8753402 3.5686072 3.5686072 3.7648731 3.7648731 4.3129738 4.3771421 5.5387391 5.5387391 3.9246749 3.8021863 3.9861554 3.9861554 4.7100309 4.7100309 4.2209666 4.2209666 3.1099913 3.5974471 3.8566884 1.7441706 1.6698669 2.2243156 4.2945036 2.5545881 
HONFER007796_KOG0296                                                                                                                                   2.2744315 2.6857750 2.6747390 2.4507372 2.3283968 2.0143942 2.5773922 2.2416088 1.9757456 2.3126799 1.5648085 2.7222685 1.8812726 2.8129928 2.5095451 2.4222873 1.6670697 1.5967588 1.4254128 2.2364681 1.5550672 2.4654669 3.1462656 1.4350336 2.8262488 2.6074753 2.7419577 1.7895828 2.2904830 2.9096633 2.1804565 2.0778060 1.9296112 1.5541484 2.2695315 2.2222304 2.9774571 1.4785458 2.3907924 2.3271652 2.6083685 2.6471318 2.3739351 1.8328210 1.6746064 2.1847683 1.5804064 1.5034117 1.8250139 2.0216588 1.6636039 1.6321037 1.8132817 1.7871517 2.0587731 1.8480145 2.5801131 1.8726212 2.4201796 1.8785173 1.8299156 1.3907359 3.2478656 1.6063501 2.1103660 1.6272028 1.9100031 1.8705938 2.3480412 1.9468926 1.9297695 2.3343430 2.0626584 2.3082834 2.1844373 2.6785286 2.2325262 1.8632476 2.3129831 2.0028986 1.8534085 1.6130677 1.9303093 2.2623623 2.3933720 1.8384916 1.7879092 1.5945086 1.7428322 2.6193506 1.8248743 2.1067220 2.0869597 2.1756424 2.1332024 2.0840738 2.1051741 2.0252328 1.8873128 2.0636959 2.0996407 2.2574134 2.2363317 2.1498255 2.0722557 2.2279117 2.0191798 2.1197072 2.0770675 2.0243070 2.3522201 1.9771603 2.0929000 2.2138298 2.2043773 2.2148473 2.3631284 1.9555048 2.2474413 2.1536299 2.1085168 2.0810857 2.2144910 2.1403927 2.1157642 2.3874647 2.2721643 2.2461485 2.1468150 2.0010313 2.6405700 2.8090506 2.2669025 2.6786545 2.7671188 1.9965771 1.8729057 1.9487356 1.6395593 1.8517882 1.8473114 1.9650802 1.8230800 1.8544724 2.0378550 2.3688136 1.8576298 1.6551277 1.7884781 1.7682341 1.8414911 2.1773330 2.0540450 1.6852735 2.8554747 1.5384241 1.9485876 1.8337324 1.9063202 1.7330330 1.7248876 1.9006762 1.8043384 2.2333201 2.3087504 1.6243279 2.0997133 1.8664794 1.7904858 1.7969449 1.7918633 1.8490500 1.8999978 1.7924198 2.1358897 2.0314925 2.2501556 1.8387170 1.7741327 2.5601963 2.0906171 2.0577652 2.4459319 2.3929434 2.0884898 2.2006303 1.9731838 2.0795165 2.0240015 2.3532537 2.2516050 1.9888269 2.2231431 1.9962498 2.0729492 2.1346672 2.1530135 2.1232595 2.0378218 2.1731664 2.2069797 2.3641799 2.1476660 2.1459005 2.3085577 2.2234151 2.0182830 2.4651036 2.2220209 2.0165078 2.4614936 2.4662130 2.0780228 2.4557675 1.8858191 2.3116273 2.4148921 2.7954090 2.8452519 2.3084279 2.5271069 2.0543544 2.3744671 2.4320890 2.5634225 2.1321647 2.2634401 2.6834393 2.4612489 2.1646104 2.0927657 2.2942695 2.0595655 2.9081141 2.6137636 2.1475351 2.7013455 2.2223990 2.5502830 2.1380673 2.3193325 2.4203549 2.0988950 2.3067312 2.4054284 2.3843850 2.2224651 2.3389483 2.1979484 2.6425358 2.2723966 2.3893133 2.5599611 2.4021648 2.4180753 2.4538545 2.0850121 2.1365908 2.5972904 2.5202157 2.2137215 2.2998317 2.5180596 2.6718546 2.3639566 2.0957620 2.3694281 2.2004920 2.3468964 2.2259349 1.9287211 2.1614036 2.1363185 2.4864980 2.0894198 2.3303682 2.4046894 2.2595878 1.9131312 2.1935089 2.0856127 2.3162846 2.3456761 2.1561611 2.0607080 2.0302760 2.2453784 2.0855121 2.0186871 2.1304973 2.1895976 2.0450772 2.2455875 2.3655411 2.0396687 2.5402366 1.9443599 2.2242405 2.0632032 2.5258233 1.9950612 2.0177839 2.2120399 2.6751550 2.1700585 4.0207918 2.8509570 2.6870839 3.0210680 2.8599784 2.3243247 4.1854391 2.5317256 1.9155543 2.6015644 3.3501477 3.2670992 3.8932292 2.5744378 3.7147296 4.2631696 4.0413027 3.7478477 3.4871262 4.0926252 4.1286953 3.9235237 3.0008099 3.4306312 3.7361248 2.4095649 4.1567007 3.9339111 3.6727480 3.9264569 2.3588847 3.7010395 3.8959604 4.4245561 3.9919351 3.9170292 3.4717838 3.9265355 3.8397452 3.3988094 3.5419135 3.5431451 3.1705912 3.9399671 3.9089016 3.4773078 3.3267196 3.7248171 2.6813225 3.4411807 3.7017042 3.6354929 3.6375053 3.7325893 2.0672646 2.1600638 2.1492708 2.2146631 1.9081442 2.2341548 2.0000238 2.1960905 2.2718938 2.0963157 1.9236468 2.3068563 2.0906261 2.0652751 2.1404818 2.1028003 1.9063487 2.2243970 2.1610457 2.2654372 2.3596307 2.0702890 2.1525992 2.1242148 1.9902803 2.2296516 1.9770421 2.4053286 2.2394673 2.1990972 1.9248531 2.2288243 2.1636772 2.1666642 2.0166586 2.2308478 2.1103450 2.3322058 2.3388838 2.2774084 2.2149285 2.2763591 2.3602005 1.9034695 2.3481592 2.0973910 1.9660489 2.2727177 2.0176969 1.8818971 2.1920367 2.2971703 2.0367759 2.1944303 2.3198449 1.4086422 2.6144909 1.9052419 1.9832180 1.3429096 1.8164745 2.2767241 2.2068069 1.7976009 1.8806077 1.9015938 1.4265207 1.3420716 1.3501221 2.2420930 2.2463918 2.2100125 2.2155678 2.4114768 2.8594057 2.2011501 1.3723290 2.2568252 1.4321708 1.9551669 2.0605068 2.0070237 1.8779852 1.8098386 1.8457192 2.0543864 1.9023914 2.0740006 2.1473325 1.8984714 1.7610393 2.0357349 1.7923090 1.9513628 1.9850069 1.9469124 2.1212852 1.8734320 2.2193942 1.9225621 1.9589209 2.1683925 2.0213411 2.0848275 2.0334742 1.7393540 2.4175314 2.1963251 2.0507167 1.9235526 2.3425441 2.1847086 2.1097332 2.2522376 2.2340032 2.2024996 2.5125961 2.2961420 2.1053847 2.4273437 2.4235350 2.2221373 2.0096714 2.0842679 1.9236437 2.0973535 2.4710428 2.1527631 1.6635165 2.0333192 2.0331907 2.0914540 2.1612624 1.7629895 2.0957883 2.3803221 1.8462909 2.2806231 1.9398692 2.3313346 2.1058547 2.2321290 2.4554085 2.2515949 2.1553532 1.8777930 1.8342806 2.1956878 2.1300831 1.8065059 2.0713942 2.1732444 2.4762743 2.0689515 2.0694785 2.4476486 2.3045946 2.2820647 1.8954745 2.2242010 2.6093434 2.3152650 2.8294010 2.3040365 1.9531114 2.8728552 2.1996247 2.4781617 2.0273396 2.3937627 2.8746743 2.0273396 2.8857952 2.9405046 2.5361346 2.6559927 2.8132533 2.8619708 2.6013480 2.8422599 2.9107373 2.7349337 2.7822371 2.7720434 2.6689293 2.8013640 2.6909965 3.0519302 2.6892877 2.7408521 2.6623185 2.9163055 3.2212963 2.7860826 2.9686613 2.6283368 2.8305813 3.0646939 2.8013486 2.9115943 2.6309210 2.7856235 2.6757215 2.8368678 2.8362698 3.3523263 2.3901748 2.9642718 2.6051588 3.1235346 3.5698350 3.5763479 3.3116675 2.8359558 2.9047497 3.7373298 2.4019190 2.3825368 3.1779977 3.3927767 2.4734903 2.2389356 2.2176768 2.0150272 2.2335179 2.5051183 2.2527408 2.2721651 2.5075994 2.2659207 2.2451049 2.0635468 2.3103332 1.9659365 2.2119148 2.1878466 2.0743096 1.9557354 2.5362137 2.2570300 2.4980100 2.1097905 2.3142127 2.5366765 2.3859288 2.1481174 2.5030141 2.4344620 2.3263597 2.2476350 2.1643122 2.4056756 2.4638729 2.8905633 2.1544066 2.6730113 2.2118820 2.1007250 2.4268956 1.9727959 1.7144686 1.9607163 2.0014840 1.9576539 2.0639668 2.1322035 1.9469022 2.0259123 2.3531747 2.0338171 2.0387527 2.1405076 2.3580645 2.0533199 2.6823689 2.1414183 2.2486807 2.2469277 2.1700155 2.0734459 2.1352563 2.0868727 2.1115060 2.3149405 2.1451194 2.5824508 2.1808392 2.0560377 2.1340873 2.0983280 2.1385220 2.1229597 2.0779853 2.1968509 2.1964795 2.2043218 2.1407479 2.1743513 2.0844546 2.3907058 2.2845106 2.1305807 2.3347034 2.2406606 2.3383157 2.2419698 2.0143052 2.3025560 3.2604579 2.1090526 2.0103989 2.0651116 2.5817820 2.2369068 2.1069431 2.0948562 2.0049822 2.0653110 2.1383932 2.5764748 2.0034670 2.0631596 1.9275614 2.0371287 1.7378275 1.9586468 2.2776301 1.9742623 2.0940754 2.0558888 2.0085053 1.9297801 1.9619939 2.3053839 2.6427481 1.8645866 1.9892285 2.3135632 2.3805548 2.1782777 2.1426968 2.3276545 1.8865454 2.1663765 2.1346589 2.3405866 2.3898285 1.9035920 1.9749786 2.3880442 2.3699636 2.4979787 2.2425026 1.8789042 1.8886554 1.8952549 2.0951608 1.9597191 1.7897038 1.6987894 1.8615832 1.8145256 2.3468144 1.8840555 2.0505980 1.8079011 1.7578019 1.8882337 0.0000000 2.1421910 1.7731121 1.8694894 1.8466863 2.0367249 2.0090811 2.7208554 1.9837733 2.1711862 1.8807008 2.0127634 1.8174758 2.0967937 1.9278909 1.8629523 1.8616559 2.6150384 1.9643572 2.3089927 1.8716565 2.0639920 2.1830608 2.2595218 2.0693385 2.1002072 1.8341035 1.6938083 2.4845445 2.1386256 2.1312690 2.3637786 2.0971551 2.1314112 1.7802317 2.1841436 2.4575538 2.3263875 2.3292314 2.4555656 1.8270921 1.9832032 1.9502695 2.2365946 1.9195834 1.7164344 2.1831067 2.4186995 2.4016415 2.1230780 3.7244630 3.0879444 1.6351464 2.1841748 3.0610081 1.9988379 2.1461069 3.5045889 3.4334626 2.2063137 2.3260856 2.3334672 2.1684474 2.2901493 2.5993484 2.0693831 2.2031768 2.1492996 2.3682289 2.0458990 2.0225979 2.1057379 2.2825552 2.2935615 2.1554314 2.3343360 2.6343729 2.1316248 2.4391925 2.2714282 2.3983157 2.3192336 2.4076930 2.2700555 2.3229775 2.5324675 2.4530537 2.2905140 2.3438748 2.3124625 2.1845870 2.2560946 2.2395158 2.2712369 2.3589972 2.2445756 2.3051441 2.1843197 2.3067555 2.1836538 2.0585351 2.8471223 2.7900619 2.4702997 2.4184791 3.0186289 3.2969468 5.3473014 2.0028528 1.8889193 1.7880298 2.0040586 4.6035115 1.8814206 2.4559466 1.7649010 2.1335775 2.2366696 4.0916666 1.7516494 2.4050368 2.4724934 2.6470842 2.2823852 2.3646663 1.8087637 1.6963234 2.9554395 2.5822005 1.6044611 2.7533475 1.7173915 1.6901674 2.4553007 2.5902247 2.0519612 2.1478225 2.1677686 2.1425122 1.9923044 2.1933580 2.0769891 3.0435133 1.9607999 2.2364718 2.1277857 2.7192661 2.5040334 2.7649577 1.5125397 2.1781181 2.2306183 2.4343093 2.5641623 2.2178958 2.1428982 2.0358037 2.2841643 2.1858206 2.1245204 2.2589832 2.2374343 2.0052335 2.4428264 2.0803646 2.0971861 1.8538672 2.1928545 2.5333567 2.3939113 1.9759528 2.4770031 2.0465854 2.2329544 2.3208115 2.2596478 2.3281679 1.9360054 2.2991463 2.2750499 2.1324839 2.3593101 2.6016848 2.2010187 2.3901237 2.0033701 2.3837707 2.4968921 2.2334874 2.5806266 2.3307343 2.8491740 2.4991137 2.3672700 2.8024816 2.4191967 1.9924700 2.6784299 2.0239847 2.1790143 1.8497564 2.1240592 2.0142652 2.5020718 2.2132217 2.0467199 2.3206055 2.7053316 2.3368385 2.0626764 2.2227740 1.9818237 1.3959893 2.0009983 1.8023527 1.9822441 2.1728178 2.4476283 2.2078026 2.1501980 2.1325905 2.0115467 1.4393810 2.0051201 1.9353231 2.5196426 2.1374078 2.0904722 1.7627224 1.7149825 2.2749576 2.2051037 2.0073397 2.5387396 2.0810315 2.8379194 2.3855535 2.8184127 2.4048271 2.1295658 2.6292532 2.1123530 2.1969137 2.1961226 2.1555699 2.0778278 2.3495146 2.0713693 2.0993076 2.1040866 1.9524276 2.2013271 2.2955277 2.3006501 2.1717815 1.9381841 2.3238689 2.2536138 2.1697318 2.1017777 2.5174085 2.0805729 2.2989294 2.0963667 2.1447194 2.4196925 2.0081460 2.1622409 2.4815646 2.2142014 2.1748272 2.0543760 2.4270820 2.6495770 2.0058995 2.6136055 2.7326276 2.3163585 1.7120752 1.6121128 2.8451837 2.6177347 1.9863167 2.8208895 2.1042154 1.8469214 1.9950818 2.0946710 1.8375104 1.7129524 1.9200741 1.5490603 2.1834358 1.7633407 2.4149415 1.7724498 2.0219424 1.9978351 2.9155282 2.3589762 1.7211448 1.8499734 1.5972457 1.4811769 2.0639895 1.9552439 1.9014871 2.1106890 2.2127005 1.8068161 1.9432184 1.5924380 2.4428317 1.9704097 1.6897764 1.9682794 2.1612866 2.0886834 1.6429667 2.2387820 3.0032720 1.6277541 1.7850980 1.7768042 2.0731679 2.2558216 2.1695769 2.2027001 2.1620062 1.8553590 1.7666736 2.0822515 1.9227598 2.1696443 2.0020206 1.9441385 2.2797764 1.9301741 1.9202766 1.9912705 1.8228543 2.1491781 1.9184361 1.9900689 2.3653592 1.9300718 2.0171687 2.2613351 1.8117690 2.0544164 2.0360802 1.9070886 1.9810643 2.3069449 1.6437211 1.7890730 2.0850321 1.9346921 1.9048774 2.0134385 1.8528032 1.7590732 1.8460438 2.1266975 2.1397526 2.2931608 1.9108692 2.4645667 1.7229150 1.7427133 1.6903782 2.3891918 1.7241686 1.7894897 1.9121454 1.7147738 1.8550874 1.8913145 1.7830535 1.9000293 1.8851141 1.6817343 1.8932290 1.7943731 1.7239995 1.7886339 2.0729748 2.1178407 1.9437712 1.8803604 2.0008103 2.0433631 1.9887284 1.9177148 2.0763120 2.2108600 2.0657282 2.1286477 2.3411191 2.1097113 2.1286509 2.0812162 2.2705281 2.0328559 2.0450754 1.7921457 2.2060768 2.0173114 2.3270894 2.2181525 2.2347625 2.2293266 2.4948275 2.3003723 2.1016366 2.3853148 2.3543830 1.8478428 2.1572121 2.1718865 2.0833132 2.1177108 2.2054831 1.7919907 2.6462977 4.0283030 1.9994495 1.4614228 1.8767953 2.2208109 1.7859016 1.6991401 2.2103236 2.2361747 2.0298231 2.2777629 2.5485722 2.9274002 2.5948675 1.6448601 2.4564622 2.0907836 2.3319893 1.7834557 2.5527439 7.4424488 2.4945466 2.1527045 2.4760955 2.0237333 2.0880650 3.3031531 2.1932552 2.2129857 1.3572310 2.1529396 2.0238943 1.9056866 3.1802679 2.0746703 2.0120662 2.7774899 1.6961559 1.8870084 3.1546397 2.1032589 1.9905206 5.6087464 5.6829150 8.9999988 5.1325965 2.3548095 6.4816377 6.0034707 4.6443605 2.5865769 2.2203062 6.1528610 3.2355869 4.3813502 4.0357036 6.5425547 8.9999987 1.9197999 8.5606702 8.9999987 4.7419789 3.9362442 7.8270614 6.7881579 8.9999984 5.1038369 2.8200387 5.0307801 5.7313303 5.5274675 5.5165685 6.7044925 4.2735209 2.0156048 2.0186805 1.9316452 2.1951342 2.1128930 2.1821249 1.9183984 2.1626970 2.0978819 2.0694461 2.1116796 2.2645442 2.1846593 1.9385253 2.0616299 1.9431035 2.1821731 2.2586086 2.3309430 2.0812247 2.0899176 2.1546630 2.3369150 1.9450552 2.0655053 1.9231639 2.1003254 1.9763379 2.2230255 2.1301167 2.3055869 2.2948581 2.5935874 2.1198002 2.4611725 2.2566795 1.9632334 4.6785207 2.2031849 1.8969901 2.3052247 2.2746063 2.2524846 2.5322837 2.3220426 2.3288579 2.1130192 2.2880707 2.5795529 2.4389750 2.5955449 4.2832990 2.7494180 2.8732599 4.6245879 4.2717368 4.1491681 4.4166321 4.3730399 4.8390988 4.5263297 4.9841194 5.6767235 4.2365557 4.7676500 4.8517915 4.4851625 4.2313968 4.9192652 3.8025708 4.6483967 5.1554784 4.2318534 4.5330556 4.2887580 5.7577695 2.5019284 2.5981629 2.2372754 2.1259758 2.6668512 2.2378881 2.6081764 2.4297525 2.8212185 2.8242534 2.1326598 2.7271580 2.3904740 2.4014303 2.4207710 2.3370117 2.5311483 2.2412233 2.5844906 2.6080158 3.0045339 2.5249213 2.7802498 2.4712448 2.8437936 2.4244491 3.0091064 2.2394337 2.7153497 2.5541193 2.8532109 2.7542605 2.5403298 2.7661242 3.0111309 2.2632151 2.8859291 2.7811012 2.7259996 2.6524769 2.8069511 2.9237569 2.8702969 2.7860915 3.0347608 2.4612020 3.2080195 2.9348578 3.0945646 2.6732983 2.6341080 2.4601290 2.9023993 3.1364109 2.6414999 2.8096737 3.0446112 2.9214544 2.5026072 2.5403986 2.8209390 2.0313160 4.4865790 2.6419022 2.6920738 3.7177259 3.3824566 2.4526790 1.9046456 2.9480590 2.4013025 1.6836563 2.9707677 2.9383175 2.1248109 2.8248322 3.2193916 2.5637550 2.6219473 2.9204868 3.6666996 3.6365581 2.8440337 2.8273382 2.9909009 2.8677305 2.6694653 2.4991737 2.6084312 2.9941121 3.1011330 2.7210842 2.4532484 2.5947361 2.6911378 2.7533673 2.8018491 2.7898336 2.8376943 2.7268449 2.8219848 2.7903883 2.5147702 2.9358207 2.5335726 2.7018211 2.3435558 2.7973695 2.3574259 3.0055515 2.7899645 2.9700936 2.6539767 2.8742481 3.0507548 3.0143499 2.5579951 2.3676154 2.4046873 2.9683534 2.3955229 2.7233262 3.3112055 3.1629784 3.0075091 2.5143696 2.7845437 2.9736745 2.2962853 2.8955770 1.8219868 2.5852491 2.3815046 2.9085984 3.7671283 4.5136393 3.0493167 2.4272507 2.9498980 2.4151604 2.8897555 2.4649392 4.3638566 2.7674334 3.0841451 2.5483630 4.5160016 2.5512158 3.0090832 2.6811006 5.2608971 3.1007359 2.2917172 4.7132950 4.3929536 3.2918523 4.5607244 5.7912822 4.2619877 3.9064860 2.4161550 3.7470758 3.8535590 4.3377387 3.6037925 4.9628699 2.3762541 4.8243813 2.0978342 2.8254330 4.8006803 3.9295282 4.2162525 5.1977236 2.7152498 2.2878716 2.3245357 2.2866261 2.7594162 2.7540515 2.6704996 2.3656672 2.4820634 2.5744794 2.5622346 2.6968665 2.8281419 2.6663215 2.4603486 2.5521413 2.5776339 2.6643071 2.5955852 2.3278315 2.4659192 2.3727752 2.9631501 2.3994918 2.6240573 3.1550827 2.6135513 2.6001838 2.5352882 2.7532523 3.0957409 2.5172072 2.4414412 2.7424096 3.3541311 2.6839447 2.7992395 3.1199454 2.8706801 2.7361941 2.6885149 2.9812822 3.1648860 2.8814483 1.9025286 3.1071021 2.8734403 3.1291707 3.3407402 2.2210863 2.9208110 2.4226020 1.8155342 2.3157841 1.5878118 2.1468912 3.3262702 1.6229027 3.2349870 1.9037450 2.2239660 1.9671106 3.0302862 3.1777917 2.5650492 2.3119528 2.2699607 2.7543432 3.2046483 2.8204006 2.3764352 2.1957024 2.5488813 1.7982088 2.5506287 3.1859158 2.3701239 1.8924704 3.0901119 4.3838346 2.1970670 2.2776333 2.0665750 2.0410212 1.9995644 1.9521491 1.8610666 1.9384810 2.2758600 2.0991705 2.2075808 1.9307463 2.1360411 2.0066022 1.9632722 1.9644686 2.2965005 1.9921780 1.8826799 2.0414850 2.1722545 2.0139395 2.1770610 2.1494516 2.4345407 2.1589882 2.0043457 2.2114248 2.0810570 2.2056557 2.5287907 2.3483871 2.1734196 2.3304602 2.4629902 2.3256240 2.2162041 2.1022878 2.2424405 2.1664327 2.6175840 1.9229654 2.6269405 2.2137239 2.3059071 2.0823391 2.1986756 2.9247798 2.4137892 2.5929440 3.1347859 2.0748278 2.5087842 3.2086294 1.7806033 2.5171164 2.2033766 2.1187297 2.5173111 2.9200125 2.3166499 2.5029072 2.5093841 2.4831401 2.5083921 2.5965753 2.5293048 2.5456290 2.4473655 2.4906247 2.7487198 2.3465089 2.6708368 2.6009238 2.4758895 2.4950177 2.6873531 2.4885728 2.7677056 2.5219893 2.5309288 2.4035402 2.7620259 2.3591819 2.7337836 2.2886276 2.4304394 2.3923737 2.6016189 2.8924994 2.4933987 2.7033569 2.7121596 2.5895897 2.7232338 2.8009000 2.5616293 2.7177333 2.7477939 2.5160459 2.4695199 2.6467556 2.7225904 2.5538757 2.5462984 2.4578170 2.5258118 2.6196174 2.1914099 2.7182035 2.8733937 2.8595306 2.5528052 2.7795309 2.7823880 2.4434449 2.7640546 2.7317440 2.5229104 3.4392897 2.4962608 2.7022897 2.7771930 2.5425485 2.9444421 2.5441976 2.8600557 2.6284481 2.6159624 2.6200305 2.9273914 2.4313209 2.5665116 2.8059043 2.5185011 2.8032824 2.5316090 2.7274868 3.0308602 2.7949050 2.7108780 3.2980634 2.7185988 2.9093781 2.5861237 2.7966656 2.4549510 2.6926652 2.4339166 3.2967484 2.6055680 2.5865254 2.3845597 2.6565367 2.4010420 2.3240424 2.7016755 2.4361558 2.4500262 2.5821417 2.4501240 2.6189171 2.6972403 2.3826098 2.5872511 2.4586963 2.6057475 2.5679187 2.5466048 2.7981554 2.4548125 2.2441709 2.8836417 2.6928564 2.0819436 2.4801599 2.4231405 2.9473794 2.1812828 2.2774603 2.4281189 2.3349042 2.7861545 2.7964793 2.6996371 2.5384119 2.6343903 3.4529269 2.2776409 3.0412742 2.7642871 3.2776093 2.2855976 2.0400826 2.4561784 3.1831883 3.3246165 2.7400853 2.6524893 3.1674716 3.1100403 2.6199806 2.7297999 3.4994543 3.0558464 2.7299013 2.8678806 3.1020888 3.1394103 2.6953753 2.3112054 2.1044254 2.6725560 3.5031205 2.6004449 3.4289168 2.9690267 3.3736214 2.8101928 2.9522914 3.2242058 2.9258223 2.4854721 2.4771763 2.3233109 3.3631686 2.6155929 2.6752678 2.7080278 3.0679362 3.2622578 1.6641363 2.7825241 2.8515336 3.8095814 3.1609420 2.4225498 2.6856528 3.1999773 3.7972629 3.1989613 2.8688959 3.0852454 3.6097326 2.2924230 2.3704211 2.5840943 2.7013225 2.4439170 2.3119636 2.7066403 2.3488768 2.0520814 2.2464873 2.5588965 2.3785571 2.5831817 2.4266310 2.2385554 2.3944007 2.2501022 2.4248057 2.6088167 2.1625863 2.3838877 2.6178622 2.5477700 2.6655724 2.0434804 2.2570428 2.3171208 2.3832897 2.4872362 2.3493226 2.1439843 2.5090626 2.9709156 2.7424334 2.5025567 2.6349106 2.3031033 2.3366048 4.2670408 2.3916738 2.5103042 4.1479331 3.7431780 4.1111316 3.7567708 4.1820863 4.0829046 2.8069475 4.3181546 2.6011494 4.1679719 4.3794124 3.7205297 4.2759891 3.6404193 4.4078210 4.2308634 3.9812722 3.6476680 2.6664516 4.5091759 4.1296457 3.6351012 4.4300924 4.0750907 3.8412143 4.2816626 3.9407370 4.5735186 2.8971620 2.5391637 4.1299976 2.2012735 4.5435269 2.8141633 2.7915997 4.4031115 4.0836473 3.7164029 3.9594982 2.8022196 3.3845653 2.7566940 3.0861737 2.6044370 4.8101825 3.1146856 2.7727704 3.2650899 2.9886335 3.1576890 2.9304933 3.2226667 2.9267596 3.0290988 2.9670158 2.9766927 3.1746198 3.0023086 2.9059840 2.7585001 2.7232966 2.8233402 2.7477468 3.1949207 3.4703769 3.0167323 2.9533220 2.7826374 2.7110987 2.5942316 3.1283188 2.4297645 2.8588137 2.7262762 2.7725012 3.2292533 2.8241177 2.7789125 2.6154314 2.5093049 2.7444587 2.5772587 3.0242397 2.4016860 2.8527018 2.9603116 2.6828416 3.0935434 3.0222330 3.3355548 3.0220220 2.6072510 2.8158937 2.8724410 3.1484066 2.6250122 3.7517989 2.9846173 2.8691022 2.3322566 4.1410435 3.2097156 2.5734675 2.7825847 2.6366699 2.7363095 2.6341349 2.3929860 2.5901134 2.5209302 2.5799016 2.7847442 2.6236437 2.8296634 2.6252597 2.2678025 2.2997468 3.2413319 2.6943525 2.5271066 2.7541294 2.5573331 2.4365352 2.5404928 2.5347235 2.7906448 2.5701368 2.8757118 2.7188959 2.8722583 2.8076654 2.6216162 2.8608725 2.7268565 2.6157784 2.5224078 2.5042790 2.6890559 2.6393579 2.7774756 2.6970623 2.3514379 3.0073050 2.2940701 2.3041173 2.9373091 2.7695721 3.0184931 2.5971199 2.7951903 2.5102501 2.7053227 3.0314529 2.7935552 2.6994366 2.6995573 2.6540311 3.1354615 3.0051530 2.7403055 2.5181091 3.3827567 2.7022564 2.8028013 3.1596995 2.4047550 2.6337065 2.8283409 2.7576704 2.3617188 2.6560812 2.9691449 2.8961014 2.6151029 2.6831837 2.6011525 2.6695641 2.4892802 2.8185405 2.7989031 2.7093610 2.9868077 2.5684026 2.3562281 2.3095682 2.4276746 2.1226844 2.3691638 2.3454691 2.6415104 2.5364591 2.4475411 2.3952969 2.5005974 2.6408346 2.1141753 2.2591119 2.8340092 2.5069761 2.0835375 2.2194228 2.6900036 2.4704776 2.4134655 2.9037459 2.7608354 2.4943366 2.5777937 2.6350780 2.8198892 5.3688697 3.0065365 2.7285934 3.3232172 2.3979702 3.3692271 2.1060338 2.4962736 2.8934685 2.4548568 2.3225812 3.0325954 2.0936892 2.6148572 1.7030893 3.4828878 4.5936501 3.6699825 2.4739165 4.3364350 4.0868474 4.8765379 3.2669394 4.1566038 3.9465729 4.8504079 3.8429201 4.1778295 4.0443085 4.5928544 4.0535441 2.0335528 2.6156778 4.1964050 3.5928907 4.4499084 3.1111815 5.8688010 3.2621161 4.0866461 3.9527322 4.7582591 2.8947513 3.9298338 3.7536286 3.5051264 4.7538265 3.5163437 4.2877804 2.9966242 3.3516327 5.4566256 5.0312321 8.1296926 3.9002974 4.3840301 6.2856431 2.7327321 2.7297533 2.5020261 2.8273667 2.7416150 2.7872520 2.7137876 2.9653862 2.6551255 3.0402200 2.5889546 3.1541979 3.2732183 2.6481845 3.0713639 2.6931927 2.7360470 3.3026677 3.3180288 2.5870304 2.8673870 2.8449562 2.9881957 2.8932074 2.5886412 2.6204768 2.8292438 2.6422543 3.3829385 2.8199518 3.0220448 3.0240234 3.1065052 2.6523517 2.6840548 3.5046698 3.3986268 2.7666814 2.8831362 2.7803738 3.4910268 3.1446107 2.9644803 3.3070010 3.5912425 4.0225648 2.7788674 3.2908983 2.9219980 2.5157341 3.7000292 3.0408181 6.5922329 5.6672956 3.4063979 3.3423567 2.0633529 2.1793267 2.6601717 2.1862580 2.3099939 2.5444396 2.3958082 2.3974197 2.4084115 2.5233883 2.1835839 2.4168313 3.0452702 2.5784101 2.6048061 2.5033065 2.8479378 2.1634992 2.8591423 2.5472648 2.5322103 2.5285796 2.6588413 2.6716161 2.6092832 2.2719896 3.1604759 2.6869030 2.8683130 2.8379937 2.8031433 2.6898788 2.8026412 2.7440896 2.9778866 2.7928281 3.3199033 3.1544558 3.2616539 2.8850950 2.7939264 2.8917893 3.4252109 3.6400517 2.9748081 2.9421603 3.5800285 2.1497411 7.1714207 6.1277960 3.1342335 2.5391056 2.3526813 2.6514249 2.3854676 2.3394588 2.2962869 2.3309857 2.4854144 2.3494798 2.3983599 2.2896588 2.2935391 2.4121877 2.3963907 2.1978888 2.4980744 2.3006541 2.6231192 2.6788031 2.1899531 2.8501072 2.3564043 2.4134436 2.4305223 2.2191659 2.3680555 2.4447379 2.3594964 3.4099713 3.4099713 3.4815150 3.4815150 3.4832380 3.4415921 3.9029401 3.4002901 3.7128311 3.8368982 3.8108943 3.5761627 3.5761627 3.8995988 4.1636279 3.5611925 4.4609725 3.5776281 3.5776281 3.6476603 3.6476603 4.1462084 3.8011650 4.6253449 4.6253449 4.5924449 3.4588099 3.8318357 3.8318357 4.2403760 4.2403760 3.4774508 3.4774508 3.7801590 3.4622308 4.5095305 2.4020611 1.8385083 2.0403184 4.0800811 2.4790147 
PHYINF005444_KOG0296                                                                                                                                   2.7887372 2.5204692 2.6734953 2.1996214 2.2828857 2.1825657 2.7176046 2.5185436 1.9545841 2.3911203 1.6690635 2.4294453 2.2229652 3.1060577 2.3609999 2.4984837 2.0243214 2.0318624 1.4329579 2.4110891 1.3745702 2.6792769 2.8195225 1.7684708 2.6469205 2.5981213 3.0973379 2.0201190 2.3867458 2.7569989 2.1496164 2.0179117 2.1875004 2.1718436 2.1652306 2.2656681 2.7232771 1.7229917 2.3392666 2.3416912 2.5734656 2.3687359 2.0587155 2.0041886 2.0058276 2.0287334 1.9657018 1.8264149 1.9742398 2.0911897 1.5779543 1.6435784 1.8998229 2.1248598 2.0839107 2.1349648 2.2207017 1.9730773 2.3640378 2.2613267 1.6126841 2.0242213 2.9181151 1.7726888 2.0670344 1.7869480 2.0026098 2.1671821 2.1623622 2.2100542 2.1614876 2.2989218 2.0277186 1.9510290 1.7666072 2.5404332 2.1755079 2.3089170 2.2123284 2.1752781 1.8340295 1.8392110 1.8522177 2.4129613 2.4154159 1.7352310 2.0603436 1.8526077 2.0123718 2.1515810 2.4203295 2.1647087 2.3585215 2.0995801 2.3746701 2.3698561 2.1594060 2.1975946 2.3066328 2.2372252 2.2043187 2.3592254 2.2102984 2.2841613 2.2822393 2.2840506 2.1901096 2.4793997 2.2594669 2.3085595 2.1498592 2.2527635 2.5800281 2.2809301 2.0959908 2.0110306 2.4725118 1.9681498 2.0664770 1.8229762 2.2280526 2.2673433 2.1681515 2.3327923 1.9780476 2.3652069 2.2975259 2.1199133 2.3218107 2.2816414 2.6795230 2.9455334 2.2010264 2.6127353 2.4773382 1.9975363 1.9690771 1.6234593 1.8018563 1.6828892 1.8606871 1.8639879 1.8290494 1.7923147 1.9701992 1.9702593 1.7981954 1.7321439 1.6505293 1.9652889 1.8645824 1.7920406 1.8009440 1.9870199 3.3602696 1.8254711 1.6178048 1.7122869 1.7890688 1.8083595 1.8394331 1.8561784 2.1947317 2.5802679 2.0852680 1.7742278 2.2111703 1.8089018 2.0378414 2.0834199 1.8466438 1.8038203 1.5965787 2.2209801 2.3107944 1.7011993 1.8152399 2.0218778 2.1088127 2.3925893 2.0278123 2.0961804 2.3392614 2.2253119 2.0307826 2.2971546 2.0781390 2.1767601 2.0960800 2.1713870 2.1100780 2.0785372 2.1164506 2.3159090 2.0030774 2.0850991 1.9638150 2.1757908 2.3712602 2.0463860 2.1244644 2.2100469 2.2211409 2.2016327 1.9956263 2.0434834 2.1276171 2.3970530 2.1481837 2.2552903 2.1250295 2.1482446 2.1162537 2.4078883 2.1406686 1.9155534 2.0902122 2.5728150 2.4276734 2.7065697 1.9251279 2.2595113 2.4838375 2.4139567 2.3773132 2.1360672 2.6846666 2.9535650 2.3520629 2.3868685 2.2702820 1.8152227 2.1679480 2.6828847 2.4889707 1.9913861 2.2192895 1.8788196 2.4821624 2.4112974 2.0298432 1.9520300 2.2289277 2.8143441 2.3802233 2.2779236 2.1123476 2.0798032 2.3418759 2.4043299 1.8630831 2.9327177 1.8576429 1.8785937 2.4528608 1.9005869 2.2651097 2.1081157 2.8042772 2.1221568 2.1425960 2.2689450 2.6364838 2.0258518 2.9969052 2.2984762 2.2749268 2.4190377 2.4585752 2.3466337 2.4582215 2.2952831 2.1067135 2.4799869 2.3302293 2.2276395 2.3587632 2.3702662 2.1642691 2.2499214 2.4790229 2.2833638 2.6574525 2.1432941 2.2333693 2.3280738 2.3351928 2.3922947 2.1560760 2.5291830 2.3074067 2.6798412 2.4811409 2.3584126 2.5371715 2.3407276 2.0751293 2.4042437 2.2976438 2.2001914 2.2095796 2.5706462 2.7602917 2.9461073 2.2580716 4.2075893 2.8344379 2.7671413 2.9816174 2.3653519 2.0955900 3.9988052 2.3071021 2.3384847 3.3147752 3.8118943 3.4410598 4.0169771 2.7208875 3.8516326 4.2456761 3.7683834 3.3284788 3.7807022 3.7844257 4.0356657 3.9344388 3.0256903 4.2416643 3.8440352 2.0848474 3.5288192 4.0721725 4.7116964 3.6729495 3.5610729 3.5527539 4.0392321 4.0054345 3.6448753 3.3935849 3.2552294 3.4263248 3.9569838 3.5710509 3.4082685 3.5609352 3.6460909 4.0675190 3.7476536 3.7428044 3.6803662 3.8336192 3.3885239 3.4961948 3.1668415 4.0350386 3.5168045 4.0198429 1.7832825 2.1611177 1.8949149 1.9189844 1.9971265 1.8647619 1.9061768 1.9896961 2.0051337 1.9947386 1.7177861 2.0725090 1.9243063 1.9910116 1.8307252 1.8804695 1.9085522 1.8618510 2.0924933 1.8089063 1.9891831 2.1637850 1.9378866 2.2416049 1.9096772 2.1008473 1.9490990 1.9457433 1.8097857 1.9966858 1.8088853 2.0050647 1.9480783 1.8258017 1.8372730 1.9309206 2.3142452 2.2652075 2.1579044 1.8943001 2.0534791 1.8658752 2.2189988 1.6705943 2.1428939 2.0242675 2.0979646 2.0915928 1.7740053 1.9737280 1.9893266 2.0196010 1.8115105 2.3859169 1.9363048 1.6757586 2.1775352 1.9369068 2.2319061 1.9751038 1.7512929 2.4846089 2.4265775 1.6815645 2.1589874 2.1047073 1.6363950 1.6406819 1.6955282 2.0911778 1.9023000 2.0324562 1.9571099 2.6522096 2.5058420 2.2587690 2.2718296 2.2039934 1.9234987 2.4250456 2.3442774 2.2936971 2.2597433 2.2769011 2.0573652 2.3831882 2.0732704 2.3505361 2.0783017 2.3072254 2.1781242 2.1036763 2.3171951 2.3819911 2.0193972 2.1564359 2.0694960 2.1161939 1.9662176 2.2977753 2.4719842 2.2099683 2.3264121 2.2949667 2.3494123 2.3405256 2.4867356 2.3713824 2.4851805 2.7217835 2.6120312 2.8791611 2.0656537 2.5204559 2.6264557 2.4356186 2.7299109 2.7319075 2.3878339 2.7241699 2.5623813 2.8032454 2.7138543 1.9619825 1.8527770 2.6826431 2.5205976 2.2728646 2.1518978 2.0378836 2.0169399 2.1966175 2.0787757 2.1078715 2.0483953 2.8383325 2.2796394 2.0929942 2.2088741 2.6950899 2.7526074 2.1641661 2.9714114 1.9342641 2.7594307 1.9522054 2.2041200 2.4279860 2.6550007 2.1202980 3.1016100 2.3935739 2.6103958 2.2400224 2.0166021 2.4019415 2.9564597 2.2818604 2.1191423 2.3125422 2.7729987 2.4047970 2.6637755 2.6820421 2.2555537 2.8472927 2.6943102 2.8076463 2.5959000 2.5195785 2.7468128 2.5959000 2.7853894 2.8439716 2.4616081 2.5203115 2.4487017 2.6197924 2.2501929 2.5176808 2.4300976 2.4714943 2.6118190 2.7762252 2.4120604 2.6646665 2.7455030 2.5020120 2.6105784 2.6640061 2.8076658 2.6440680 2.4307848 2.6969249 2.5843322 2.5532223 2.6832144 2.6785681 2.5683811 2.7380481 2.4442493 2.7407426 2.5212006 2.5026907 2.4649521 2.7961245 2.2731131 2.4736272 2.6966086 2.9319334 3.3520534 3.6753383 2.2561213 2.9687964 2.6305360 3.4801020 2.7277702 3.5555719 3.4275689 3.2480207 3.0544664 2.7143637 2.5805686 2.4734998 2.4604570 2.6442581 2.3861966 2.4916885 3.3430172 2.7234754 2.5174632 2.4782445 2.5587186 2.3715504 2.3523437 2.1845242 2.5592906 2.4776217 2.6768972 2.5118737 2.4937086 2.4918605 2.4410442 2.7188890 2.7445814 2.6631532 2.2276409 2.6307603 2.5965662 2.7663462 2.5987225 2.7109579 2.9117305 3.6059642 2.4849359 3.0209546 1.9714061 2.0027191 2.0226393 2.1315047 1.7307942 2.0464856 2.0843691 1.9762945 2.0683665 1.9772252 1.9865214 2.3319244 2.7083886 2.2303330 2.0316505 2.8471434 2.3924803 2.4851331 3.1117299 2.8231676 2.7485339 2.6226843 2.5766454 2.4584727 2.7687276 2.7205068 2.7239696 2.6442586 2.1021644 2.7392354 2.7870903 1.9969170 2.2904542 2.4714832 1.9905213 2.9480581 2.1162397 2.1887651 2.3493775 2.1144819 1.9669922 2.2019890 1.8246392 2.0690035 2.1150156 2.7722521 2.5236932 2.5046924 2.2641189 2.2617087 2.1631496 2.5106922 2.9426165 2.0224658 1.9077471 2.1043812 2.3583278 2.2563802 2.2338942 2.0609916 2.1140428 2.2321629 1.9689807 2.5018303 2.2411564 2.1355657 2.0466836 2.0570156 1.9408753 1.8868576 2.0764039 2.3867076 2.1325846 2.2314313 1.8514712 2.1408655 2.0559150 2.1179734 2.3886073 2.3625911 2.0104677 2.4318378 2.1108976 2.0911902 2.0474430 2.2094281 2.1591437 2.2344874 2.1199479 2.2566033 2.3902318 2.4334206 2.3431157 2.6819398 2.1438077 2.7020925 2.2802690 2.2198412 1.0212487 1.1007259 1.3038609 2.0159129 1.9062486 2.0528773 1.9816883 2.1038205 1.5046968 1.9353522 2.0144905 2.1038436 1.8187453 2.0436005 2.1421910 0.0000000 1.9673576 2.3453157 2.0118187 2.4413279 2.3718037 2.2314823 1.9316669 2.5798876 2.1410321 2.0408268 2.1246895 2.1886492 2.0051360 2.0804615 2.4977633 1.7755559 1.7862799 2.1325599 2.2935586 1.9277682 2.3088260 2.2226697 2.2316064 2.3226820 2.1595038 2.0758375 1.9877680 2.0339757 1.9785455 1.9350555 2.2173149 2.3429235 2.1573761 2.1078608 2.2280154 2.4320375 2.0394961 2.5328876 1.7739534 2.0573849 1.7454025 2.2306062 2.2939500 1.5724956 2.6739001 2.8411164 2.3849793 2.9880736 3.6445602 2.5847078 2.4642407 2.4566751 2.8395623 2.5003654 2.7712183 4.5884106 4.0515985 2.3838284 2.3118853 2.3626258 2.0367035 2.3188333 2.4008953 2.4122624 2.1567785 2.6025887 2.4080555 2.1755996 2.2330394 2.3951330 2.2522712 2.3745836 2.2196248 2.2976862 2.6425282 2.2167317 2.4226364 2.6673454 2.0811400 2.1928807 2.6724411 2.6727013 2.4718312 2.5790874 2.6826407 2.2380537 2.4675491 2.4690082 2.1235083 2.3318851 2.4670707 2.4410821 2.3731424 2.3951984 2.2007685 2.5035841 2.0935578 2.1636842 2.1294217 2.8557835 2.2510553 1.8632277 2.1251896 3.0405776 2.2944979 5.6496234 2.5221706 2.1318967 1.9530429 2.2123916 5.1093676 2.1168754 2.3125102 2.1698332 1.9883784 2.0867344 3.9023157 2.1315728 2.2480152 2.0585320 2.3945700 2.2564440 2.6189172 1.8407716 2.2034903 2.9144718 2.4866014 1.8141743 2.6432323 2.1318763 2.4852561 1.9006901 2.4866294 2.2300359 2.9795253 2.5704033 3.0270064 2.2544986 2.6942283 2.4023373 3.0464941 1.5356841 2.4932472 2.6847326 2.5072917 2.4443084 3.1157404 2.3647445 2.2604185 1.9531975 2.1724296 1.9915613 2.1279613 2.0108834 2.0052251 2.3436768 1.8656064 2.2563539 2.1675128 2.0578462 1.9406431 2.2015455 2.1341919 2.0735321 1.9913426 2.0645395 2.1680914 2.0024199 2.0046104 1.9805119 2.2276194 2.2504939 2.1843305 2.3269285 2.3066809 2.0597017 2.3107283 2.1036564 2.1499329 2.0056908 2.0680155 2.0923336 2.5606874 2.0079088 2.5898568 2.6750878 1.9948501 2.2526869 2.4997657 2.5672673 2.3793894 2.4635380 2.4824176 2.2341774 2.6261661 3.5742083 1.9106847 2.3474983 2.0643878 2.2135696 2.4524809 2.3711236 2.0824882 1.8791597 2.4261446 2.2805878 2.0041079 2.2226171 2.3649897 2.3678247 2.0189774 2.3193276 2.3527543 2.3091165 2.4345955 2.1692788 2.1820608 2.0713991 2.2252935 2.2826649 1.4923972 2.1814894 2.7013623 2.4817397 2.5026698 2.0951623 1.7196467 1.9446888 2.4191234 1.9764216 2.6180872 2.1006403 2.2806893 2.5902562 2.0086572 2.6589446 2.4237570 2.3680728 2.7677775 2.2078615 2.2810650 2.1605071 2.3470263 2.2016526 2.3372183 2.2054839 2.2483850 2.0774798 2.2992689 2.5359632 2.2015038 2.3857420 2.3060355 2.0925028 2.3068792 2.2419845 2.1965229 2.1250109 2.5088417 2.3638657 2.1820502 2.3086958 2.5642788 2.3062769 2.3991828 2.1797637 2.2177574 2.5758681 2.4040716 2.5106123 2.4618967 2.4505800 2.3673059 2.5051982 2.5755462 2.1973818 1.7808924 2.0590538 2.6879464 2.7642585 2.1070992 2.6595349 1.9958399 1.9830222 2.1153683 1.8278398 2.0491844 1.8394693 1.9291527 1.5432452 2.1496909 2.1859667 2.7921151 2.1483210 2.2453872 2.3155461 2.9666508 1.9037334 2.0032124 1.9037900 1.5736170 1.8413693 2.3346925 2.2456209 2.4074949 2.3132419 2.4856762 1.7335230 2.2871910 2.0419077 2.4096027 2.5694754 2.2690272 2.3342205 2.0183211 2.2761024 1.8431708 2.4500224 3.2270769 2.1002252 1.7922159 2.3175366 2.2486342 2.5731493 2.3619189 2.6215931 2.2613182 2.0325767 2.0243799 2.1780849 2.1085527 2.1940644 2.2846409 2.1472909 2.1891768 2.3749596 2.3560048 2.0732366 1.8854612 2.4012366 2.0090414 2.0753772 2.2426527 2.1009384 2.3643108 2.1787108 2.2688368 2.2772842 2.1477413 2.1363094 2.1070647 2.4695433 1.9469065 2.3797944 2.4553449 2.3281715 2.2279416 2.3209570 2.5199025 2.1640712 2.3485980 2.5030874 2.3713754 2.4197343 2.3247705 2.4033541 1.8582683 1.8369266 1.8335870 2.4091446 1.8800555 1.8749231 2.0702656 1.7632986 2.0155082 1.8067039 1.8564757 1.8349699 1.8577547 1.8018357 1.8924115 2.2237583 2.1457056 1.9319538 2.2165316 2.0330740 2.0832682 1.8360331 2.1256704 1.8561230 2.0478494 2.0849797 2.0163782 2.4434883 1.9378570 2.0562397 2.0995433 2.3766966 2.2274207 1.9429419 2.4935018 1.5271762 2.5730039 2.4460505 2.0992775 2.3543281 2.2293218 2.2408857 2.2727655 2.4276282 2.1530927 2.1881882 2.2219161 2.4660802 2.2383476 1.9448440 2.2986344 2.0891841 1.8785480 2.2512672 1.5817659 1.8615110 2.9359923 4.0514342 2.1339362 1.8010674 1.7061195 1.8363186 1.9752255 2.1261012 2.2757444 2.0718671 1.8572447 2.2760410 1.9800231 2.6834713 2.7435163 2.1087245 2.5782668 2.6762251 2.3381541 2.2832912 2.5482750 6.9545946 2.7882824 2.5104016 2.3913991 1.9265772 2.7085734 2.0255619 1.9002143 2.7672503 2.3572343 1.8703803 2.5833195 2.9432706 3.0084086 2.3518820 1.9440775 2.3811054 2.1429749 2.2121772 3.2274109 1.7227875 2.7105244 5.7172452 8.9999990 8.9999987 4.5426432 2.0933950 6.7436359 6.2742295 9.0000000 2.0640510 2.8904822 6.0085171 3.1791845 5.1263447 6.3462038 8.0491350 6.8995693 2.1964544 7.0172128 6.5873860 4.7389305 3.0690400 7.5388778 7.9535469 9.0000000 4.6888238 2.0226975 5.5454423 8.8298961 5.3123941 6.2296359 5.8940279 8.2361597 2.1304315 2.2605147 2.3305421 2.5115219 2.2043816 2.2809436 2.1351635 2.3753807 2.0015272 2.0794274 2.0653593 2.3662845 2.3518326 2.3539859 1.9342246 2.1208763 2.2181115 2.2315940 2.1755402 2.1505137 2.0652942 2.1228146 2.2526478 2.2667399 2.1034149 2.2431540 2.1948891 2.1020961 2.2457558 2.1911070 2.1385868 2.1092661 2.4347589 2.0877604 2.0801842 2.1453005 1.9969573 5.9257137 2.2927747 1.8428554 2.4211651 2.2282545 2.5385839 2.5398982 2.5321804 2.5539058 2.4910071 2.2654292 2.7597584 2.4540152 2.5841416 5.0635059 2.7290890 2.7773313 4.2502776 4.4831578 4.4466648 4.4857872 4.6765467 4.3412796 4.7921386 4.4844702 5.1442837 4.6434342 4.5412092 5.6219336 4.8360240 4.2410164 5.8385459 4.9853924 4.7964383 4.7478004 4.7307406 4.5768500 4.7474856 5.8512056 2.2674270 2.5335625 2.2504482 2.1019583 2.3677805 2.4028936 2.4940553 2.3984075 2.5554876 2.5734167 2.3478658 2.6703381 2.3449758 2.3725139 2.3953756 2.2044179 2.4331427 2.5028010 2.3798206 2.6399407 2.9340208 2.3759046 2.7720340 2.6694598 2.3659639 2.3226681 2.8465305 2.6901423 2.6492467 2.8086888 2.5501469 2.4659943 2.5236301 3.1642529 2.6519843 2.2253873 2.8524028 2.3626037 2.5576613 2.3995565 2.8746322 2.8826749 2.5556444 2.8128395 2.9714675 2.6486823 2.6623425 3.6848945 2.5582283 2.5985620 2.3699532 2.1873868 2.5792330 3.0938254 3.0065492 2.6663826 2.9840826 2.4792971 2.4189715 2.7294742 2.9380087 3.0651001 3.4678483 2.5024007 2.5252441 3.4431580 3.1051840 2.9466983 2.7616387 3.0036759 3.3553538 2.7291269 3.1815803 3.3960157 2.3640802 3.0670928 1.9808068 2.3531254 3.0466061 2.5742771 3.9094869 3.2818112 2.8325913 2.8582362 2.7176028 2.8883358 2.6659086 3.0752353 2.5894792 2.6007376 2.5057132 2.5342371 2.3094057 2.5193795 2.1478101 2.5935593 3.0875053 2.2612640 2.5706884 2.2723820 2.5751590 2.5577076 2.5554858 2.5032168 2.6262120 2.6778868 2.3259702 2.5361075 2.3934409 2.7566329 2.4398323 2.6039160 2.3906976 2.5257116 2.5017069 2.7261154 2.6068912 2.4756408 2.3030200 2.9784965 2.3104601 2.6457876 2.7487805 2.7225455 2.3193438 2.3644257 2.5487854 2.8004312 1.9685434 2.3683411 2.1263101 2.2977855 2.4955299 2.8170280 2.6674331 4.3813307 3.2009931 2.9765020 2.7426273 2.2557709 2.2707410 2.7959357 4.1168344 2.9298385 2.5762549 3.0699543 4.3919554 2.5546503 2.6985471 2.8762032 4.2324831 3.1024424 2.3641393 4.4077613 4.0118558 3.1991216 4.0978766 4.1636587 3.0305324 3.5322729 3.0360018 3.0728092 3.0599033 3.6224900 3.2998432 3.3124738 1.9218429 3.5153636 2.6507766 2.7099890 4.0817789 2.9432644 3.7037631 3.7554488 2.8474133 2.9777032 2.7980674 2.8556125 3.0254701 2.6529472 3.0970385 2.5240309 2.8856550 3.1398117 3.2622985 3.2203154 3.3831271 2.7340673 2.9358052 3.1845135 3.0410863 2.9984356 3.2512158 3.0917906 3.3673989 2.8752076 3.6439921 2.6433471 3.4871749 3.2460945 2.7883727 3.0395615 3.1984323 3.1782096 3.1167009 3.2152585 3.0582257 3.2280742 3.3823416 2.9711756 3.2624345 4.0294836 2.5317734 3.2284361 2.6227357 2.7651111 3.8459463 3.0319417 2.5136465 3.1101090 3.1542481 3.5734265 2.9265154 2.3700455 3.0658992 2.6843643 2.7262333 2.5148538 2.6008367 2.4682946 3.6376905 2.7805983 3.3381111 2.2756572 2.4113077 1.9692902 3.0116709 4.0121462 2.8079437 3.5657006 2.6808664 3.1565044 2.9608155 2.6475455 2.4624790 3.0615210 3.2073304 2.3010652 3.2158599 3.1438256 2.8937062 2.2488703 4.0301274 6.0648378 2.4466858 2.0115839 2.3472526 2.1697601 1.9522858 2.2289229 2.0222442 2.3622046 2.1697167 2.1153555 2.2275487 2.3061004 2.0465884 2.1909670 2.1695097 2.2977420 2.1959295 2.4067055 2.0305968 2.2115948 2.3511900 2.3337867 2.7768280 2.2017845 2.4326090 2.2927682 2.1168074 2.5353687 2.4473870 2.2189993 2.2822637 2.2334174 2.4676526 2.7168083 2.2494948 2.6415553 2.3887624 2.2899772 2.5192081 2.4731071 2.6448186 2.2593077 2.7471174 2.4137410 2.5965269 2.1609788 2.6703969 3.4039712 3.4576682 2.7655342 3.0374467 2.8311517 2.8424304 4.0050944 3.0059486 2.2997247 3.3561559 3.0620762 3.5309637 3.2353574 2.2137307 2.4372969 2.2731870 2.1359447 2.4414658 2.5187095 2.4051339 2.2472035 2.2455328 2.3386841 2.2091360 2.2525243 2.5029686 2.3986122 2.5010069 2.4263523 2.3985680 2.1312223 2.5474210 2.3461232 2.1699512 2.2613910 2.3462150 2.2599578 2.2137724 2.3922836 2.3893883 2.2071360 2.3474986 2.4201393 2.4715340 2.4186020 2.6096899 2.2327326 2.2599271 2.5151756 2.4774613 2.1272475 2.5178096 2.4946072 2.5154529 2.7646896 2.3304663 2.4794279 2.2132514 2.4136287 2.7033161 2.4570128 2.1212291 2.3687062 2.7963572 2.5067422 2.4876567 2.3526684 2.6394655 2.2260717 2.4361366 2.4862265 2.2904734 2.6834507 2.4138314 2.4023619 2.6423746 2.5263314 2.7532776 2.3381985 2.7989840 2.5992254 2.6053437 2.5887653 2.4697282 2.4994615 2.9222805 2.4773818 2.5797164 2.9530281 2.3928457 2.3812202 2.8695569 3.0183786 2.9385177 2.8624588 2.8602910 3.2624590 2.5689441 3.0035089 2.3993284 2.3241965 2.8469389 3.2245617 2.4722171 2.6780614 2.6297638 2.6901682 2.5316280 2.4063374 2.4576834 2.3511356 2.3718673 2.6121648 2.7263027 2.4777588 2.5891441 2.4232903 2.5562353 2.6892866 2.3460821 2.1983681 2.6555331 3.1539149 2.6292136 2.5571012 2.7455805 2.7235837 2.4369224 2.6867456 2.5677270 2.9479649 2.4496182 2.3952119 2.5130283 2.3908846 2.8355038 3.6556194 3.3906161 2.9422284 3.0354073 4.0031193 2.4091110 3.0082060 3.0001195 3.5887999 2.3621432 2.6356091 2.3253138 2.4007722 3.7411849 2.4929985 2.2399563 3.2871679 3.2850609 2.6020570 2.9016280 3.9832721 3.2078705 3.2588893 2.8425457 2.8066749 3.2396898 3.0933622 2.7537036 2.5748227 3.3148086 3.0606338 2.1095596 3.5072339 1.6793267 3.2530652 2.9285678 2.9329960 3.1235578 3.3945284 3.1362470 2.4375569 2.0501526 3.7982802 3.2444084 3.2479654 2.8351277 4.3020910 3.4154208 1.7713997 3.1744284 3.6968039 3.9766773 3.6910616 2.4631669 3.2793372 3.5797451 3.4609400 3.0324085 3.4519738 3.0288364 4.0204279 2.2010318 2.1078072 2.2834596 2.2681946 2.1175426 2.0235748 2.0560396 2.3129421 1.9889884 2.0614651 2.5074354 1.9181435 2.2600892 2.2999232 2.1377445 2.1037036 2.0834076 2.5964146 2.3135036 2.0703603 2.1750449 2.2822520 2.2851701 2.3210168 2.0744716 1.9945727 2.4367480 2.0288597 2.2899473 2.2462392 2.2814253 2.4519052 2.2703731 2.2907956 2.4289076 2.3849820 2.1016529 2.0396485 3.3961584 2.3717416 2.6269889 3.3732651 3.2369849 3.3245775 3.0644451 3.2538085 3.3224446 2.5929536 3.1319968 2.2092140 3.1967846 3.0611946 3.1269300 3.0747482 3.0791759 3.0617225 3.4984790 3.3100275 2.9740621 2.6869068 3.2949810 3.1433886 3.2989334 3.4230651 2.9638758 3.5725410 3.2439932 3.2184690 3.8119292 2.8336530 2.9045900 3.1505487 2.3238698 3.6274749 2.1824066 2.6253808 3.4967708 3.3612565 3.7044605 3.2157106 2.8561152 3.2273850 2.7995156 3.0742962 2.0718994 4.0821910 2.4727880 2.2614411 2.7245027 2.4959979 2.5292567 2.3533732 2.6563035 2.6057911 2.6062929 2.4399661 2.3208161 2.4785214 2.7820311 2.3832764 2.4730182 2.6316357 2.6336548 2.7182009 2.5231948 2.6725876 2.6412087 2.8276210 2.3863234 2.5475691 2.3250577 2.4832231 2.3028690 2.7364793 2.1967511 2.7183951 2.6698762 2.9288276 2.5554943 2.3792858 2.4719490 2.7393767 2.7347260 2.5222852 2.5177963 2.4304042 2.8493590 2.7116265 2.6418506 2.4001723 2.8821772 2.9428920 2.8233566 2.6470603 2.9898389 2.6265295 2.9523033 3.3105593 3.3827823 3.2442394 1.9070483 3.9814130 3.1980456 2.9247774 2.7358238 2.7955478 2.7956312 2.6921372 2.7002577 2.7700651 2.8124434 2.9232621 2.9428658 2.6083632 2.8710224 2.8838626 2.8402670 3.0083866 3.1306102 2.8605543 2.7065451 3.0898623 2.9704676 2.8727055 2.8234463 2.7500977 2.7156343 2.7812950 3.0408774 3.2144670 2.8533521 2.8465853 2.9762383 3.0574534 2.6741612 3.3231995 2.7382842 2.6946905 2.8394698 2.7622419 3.4087861 3.0272148 2.6114359 3.1496653 2.9686927 2.8833463 3.0510619 3.3605332 2.8169069 2.9447873 3.1141332 2.7788296 2.8507917 3.6803062 3.4156865 2.6234789 2.8070087 2.4728968 3.4627429 2.7973912 2.8320857 2.8451144 3.9318192 2.8381068 2.6974761 2.9475121 2.6549046 3.0508358 3.3263765 2.3030231 3.1193490 2.6350644 2.9864725 2.5743365 2.7353644 2.9936821 2.8218804 3.0847166 2.6826971 3.0800126 3.0736451 2.7882562 2.7861935 2.5009468 2.3552409 2.0825608 2.2695803 2.0418722 2.0001950 2.2624312 2.3183463 2.3862747 2.2124201 2.1552335 2.2326538 2.4135063 2.1445087 2.1867108 2.4292942 2.5229611 2.1205967 2.3213846 2.1436457 2.5461038 2.4085932 2.4721292 3.0690277 2.6468397 2.4000604 2.5588417 2.6765870 3.5618553 2.5402656 2.5065892 2.7316184 2.1059296 3.4453607 2.2784329 2.7110899 2.5725709 2.7409983 2.3202280 2.7708457 2.2392221 2.1576251 1.7295069 3.1546393 3.5635392 2.8452330 2.7380957 3.8460543 3.2847839 2.2753655 2.6122481 3.2046426 3.4698099 3.5052401 3.4066760 2.7465127 3.8286584 3.4306209 3.0692072 2.1171384 2.1495131 3.2873389 4.0099557 3.7055026 3.4293472 2.7560167 3.2240654 2.7898420 3.3564697 3.0908518 2.9152996 3.5964608 2.8093101 3.2588906 3.2891208 3.6943236 4.1229191 3.7258554 3.5184448 4.2457803 4.7566309 3.4980881 4.3991193 2.8096913 4.7231266 3.0012985 2.9158149 2.6927402 2.8504578 3.1054534 2.7616249 2.8048817 3.0583667 2.8764418 2.7999169 2.6376727 2.8436362 3.2739734 2.8208925 3.0548246 3.5141533 2.6559044 3.1090193 2.9706676 2.7108687 3.1522861 3.4399594 3.2434505 3.3259970 3.0341787 3.1727438 2.7417832 3.0734003 3.2209305 3.2332329 2.9538932 3.0013981 2.9083093 2.9144697 2.7050794 3.6119197 3.1101379 3.3968780 3.4236669 2.9162102 3.1417610 3.2603910 3.4439083 2.6091734 3.6469426 4.0656569 3.8588058 3.6106022 4.8625085 2.7544486 2.9819331 3.6831280 5.8223605 4.4654137 3.3661115 3.6659394 2.8958449 2.8777588 2.5980533 2.3746519 2.8559558 2.6783546 2.7791751 2.8120358 2.4519636 3.0608133 2.4894259 3.0763181 3.1440205 3.2786749 3.0478687 2.8798667 3.1306072 2.9264363 2.2150763 2.9038120 2.3963543 2.5890581 2.5500706 2.9458127 2.6199793 2.5904413 2.7559946 2.6021844 2.5770400 2.8392974 2.8251997 2.8077690 2.5810705 2.6580897 2.7479797 2.6943342 2.8684174 4.1040726 3.3093517 3.3661808 3.4775648 3.6443003 3.0876241 2.9637821 3.1191591 3.2415664 2.8358900 2.4672965 8.9999982 4.1124344 2.4739478 2.2637276 2.2393152 2.9098958 2.2612629 2.1593423 2.2096224 2.0166253 2.2836387 2.3348972 2.1721950 2.1284484 2.1397156 2.2620751 2.2498049 2.1462046 2.2828302 2.0800751 2.4749373 2.3041555 2.1208967 2.4517421 2.0685149 2.3654376 2.2877298 2.3927665 2.6851369 2.2968790 2.4020388 4.0816003 4.0816003 3.8840912 3.8840912 3.9160766 3.8346822 4.2973199 4.1586914 3.6398787 3.7112622 3.4902139 4.0124666 4.0124666 3.4902139 3.6351454 3.7952865 3.7097050 3.1865740 3.1865740 3.3253256 3.3253256 3.7930537 3.4560747 4.8027636 4.8027636 3.8986594 3.4128527 3.6267884 3.6267884 4.2131286 4.2131286 4.5097703 4.5097703 3.2086135 3.8493761 4.9226039 2.6021492 2.0282930 1.9757318 2.8284548 2.7579327 
GEFOKE011204_KOG0296                                                                                                                                   2.3844062 2.5106601 2.8110263 2.4639178 2.1266732 2.0957553 2.8185820 2.2612564 1.8416818 2.5571188 1.7452825 2.5079960 2.7224727 2.9322900 2.3877945 2.3391651 1.7663574 1.5820039 1.5927026 2.6017594 1.6314887 2.3206813 2.9905601 1.6132740 2.3834087 1.9917746 3.0013909 1.9712981 2.1153848 2.5977488 1.9917819 1.8348584 2.0485233 1.7682017 1.8387917 2.0622121 2.7241634 1.4927941 2.1269630 2.0083803 2.0431467 1.9830939 2.0239143 2.0985715 1.7236271 2.0986198 1.6033000 1.6420133 1.8304403 1.8021409 1.9581087 1.5926424 1.9251713 2.1385631 2.0353885 1.9398544 2.3114613 1.8062181 1.8821935 2.1713118 1.9910062 1.7336586 2.8751455 1.6987580 1.8358143 1.8154757 1.7019198 1.8965700 2.2937783 1.8489429 1.9641232 2.4090360 2.0806301 2.4260272 1.9128672 2.2648521 1.7380803 2.2829580 2.1995115 1.9703281 2.0250188 1.6822531 2.0879164 2.2381509 2.2408736 1.7974824 1.7155591 1.9402980 2.1104265 2.1017637 2.1240484 1.9167970 2.0750650 1.8724245 2.0480873 2.1235015 1.8894000 2.0217160 1.9307859 1.8355233 1.9762855 2.1037735 1.8971987 2.0796147 2.1214657 1.9697802 1.9095930 1.9849794 1.9949208 2.0715098 1.9158846 1.9324666 1.9397447 1.8830509 2.0408515 1.9685762 2.1698471 1.8027598 1.9705243 1.9501756 2.0529258 2.0299790 2.0138067 2.2258195 1.8505726 1.9912441 2.4250195 1.9679793 1.9415550 2.1288440 2.8228044 2.3988351 2.2810011 2.5674247 2.7919219 1.6806528 1.7308324 1.5101603 1.5929712 1.5961408 1.8105495 1.6823373 1.5720078 1.6731726 1.8280382 1.9360678 1.7008365 1.4904068 1.8049756 0.6333368 1.7238566 1.8169232 1.5202780 1.5251144 2.7717531 1.6171749 1.6525915 1.4363568 1.5848794 1.6543149 1.7465366 1.6796924 0.8320428 1.9227312 1.7705026 1.6368855 1.6767103 1.7436648 1.6975805 1.7777014 1.5071263 1.7519215 1.5994518 1.9550214 1.8704551 1.8752809 2.0394518 1.8537016 1.7679202 2.5021669 2.2503448 2.0700121 1.9886325 2.1323586 2.1630103 2.5751768 1.9701223 1.9688108 2.0655312 2.3096732 2.0661870 2.0607809 1.9836197 2.1975235 2.1295498 2.0665674 1.7608854 1.9595146 2.0348117 2.1532424 2.1863176 2.0304775 2.0044901 2.3636568 2.0723142 2.2839267 2.1165950 2.3735574 2.3148064 2.2067853 2.3984819 2.2655626 2.2500886 2.6628013 2.0936935 2.0338658 2.2762412 2.8360141 2.4184056 2.3856884 2.1904780 2.1513182 2.3338004 2.1272929 2.2404769 2.0906290 2.4661789 2.6653734 2.5834978 2.0040999 2.2109277 2.3726702 2.1766960 2.6584964 2.4092036 2.2966541 2.5076389 2.3600630 2.3775073 2.0756711 2.2576805 2.1791270 2.0136893 2.2626511 2.4205511 2.2556047 2.2577491 2.2516643 2.4181412 2.2307733 2.3553953 3.2596828 2.2815511 2.2428111 2.3138733 2.3079504 1.9369613 2.2715218 2.4184270 2.6855134 2.0865269 2.3224763 2.3241040 2.5253963 2.5506007 2.4802735 2.2816185 2.0942414 2.2515506 2.1464139 2.3170237 2.1331082 2.2401271 2.3407404 2.3800781 2.4022423 2.3162433 2.2578790 1.9845527 2.2481764 2.1930527 2.4464791 2.3017641 2.2056664 2.0272161 2.3602089 2.3516138 2.1368633 2.0838588 2.4048521 2.3866256 2.4182747 2.3702871 2.3722619 2.7225344 2.7138396 2.0672002 2.7121861 2.3757112 2.4416901 2.5024224 2.4570093 2.3294612 3.1038565 2.4902777 4.8100442 3.5814363 2.6601153 2.5122206 3.4964358 2.3893395 4.3524495 2.1942599 2.8977537 3.0376483 3.1532435 2.9778825 4.5144352 2.5396001 4.0955573 4.8198984 3.3165352 3.5566115 3.9324951 3.2423574 3.7154041 3.8050795 2.5020434 3.6831558 3.8309624 2.5154918 3.8088160 3.8482689 4.0867386 3.4502039 3.1936535 4.1408599 3.8411688 3.9643729 3.8014672 4.1747268 3.4172170 4.5218100 3.8669821 3.5755181 3.8930381 3.8545958 3.7633555 3.8236367 3.7077273 4.1612987 3.2030311 3.7423614 3.4215360 4.0105685 3.5713494 4.0803249 3.9525564 3.6567020 1.7869118 1.9969591 1.8741523 1.9037987 1.9322226 1.9749093 2.0970969 2.0812273 2.1209401 1.9164950 1.8976818 2.0739711 2.1931111 2.0880304 1.9227524 1.8273100 1.9642108 1.7734657 2.0980036 2.0725836 2.1579196 2.2179396 1.9222044 2.2587239 1.8704779 2.0753308 2.0290692 2.2248522 1.9198636 2.0469538 1.9207620 2.1054685 2.0954167 1.8297782 1.8521168 2.0331248 2.2311851 2.1767908 2.1680214 2.1224626 2.1846669 2.0758488 2.5131254 2.1567704 2.0105699 2.0035267 2.3778415 2.0822003 1.9973885 1.8976306 2.3970316 2.4121965 2.1186683 2.3344103 2.5534624 1.4608521 2.8650825 1.8474966 1.8986492 1.5624945 1.8097396 2.1277457 2.1036442 1.8313286 1.7403328 1.7655931 1.4363951 1.3353412 1.6328357 2.4176171 1.9029690 2.1596825 2.1357061 2.3344979 2.8667688 1.5862275 1.7909925 2.0116552 1.4364837 2.3084652 2.0661947 1.9319124 2.0375426 2.0427008 1.8526510 2.3138642 1.7084572 2.0562681 1.9974913 1.8370565 1.9973335 2.0695817 1.8521256 2.0822059 1.9045233 1.8408764 2.1345630 1.9069889 2.0103317 2.1021689 2.1876615 2.0143742 2.0875215 2.0498275 1.9742196 1.7592991 2.1053403 2.2379966 2.1857471 2.3953920 2.4570330 2.2820481 2.0700712 2.3370064 2.5303939 2.0516321 2.4434598 2.1420283 2.2437623 2.9475927 2.6390505 2.6233546 2.6118974 1.7155142 1.7798954 2.3237369 2.6409365 1.9019965 1.7246112 1.6528749 1.7753114 1.8841163 2.0036786 2.0047951 1.7957020 2.3090070 1.7956451 2.0741663 1.6619745 2.1496970 2.3860808 1.8679052 2.5919635 1.7989308 2.4620765 1.6632140 1.6145726 2.3664351 2.6025670 1.7770464 2.1867285 2.2671702 2.3633887 2.0203678 2.0572964 2.3251268 2.6304625 2.1084127 1.9765693 2.0781966 2.3836597 2.1940064 2.2570851 2.0941361 2.0885107 2.8409096 2.1478725 2.4472594 2.0604061 2.4410011 2.6938958 2.0604061 2.4546449 2.4473858 2.3210568 2.4154850 2.7213782 2.4855391 2.3144169 2.4548961 2.3742304 2.6524837 2.4152060 2.5042984 2.5110789 2.5972567 2.4188124 2.5537053 2.5016739 2.5713816 2.5569913 2.5858692 2.2949099 2.6257608 2.6263666 2.2956380 2.4175006 2.6002547 2.5108699 2.5422157 2.5939532 2.6730832 2.6777455 2.7180697 2.4220748 2.8302184 2.4990608 2.7953838 2.3710416 2.9707670 3.1851663 3.4426097 2.3874292 2.7630623 2.4167216 4.0563752 2.9586660 2.1400171 3.4445361 3.3068196 2.5644833 2.3029663 2.1296537 1.9608044 2.1067166 2.3700703 2.2854128 2.0980454 2.7697493 2.1442051 2.0057530 2.4057056 2.2655558 2.2268238 2.2468490 2.2755610 2.3628933 2.0362179 2.1449765 2.2250507 2.2303392 2.4238814 2.1838609 2.4453711 2.6570406 2.4407451 2.3905337 2.1347408 2.3654932 2.2855094 2.3131824 2.3015383 2.9364422 2.5560835 2.4748773 2.5625583 1.8769530 1.7850398 1.9628096 1.9261474 1.7114290 1.7476149 1.9976795 1.9809858 1.9545089 2.0569520 2.0492589 2.2268277 2.3022868 1.8169937 2.1808067 2.2771605 2.2755682 1.9591579 2.8655446 2.2690920 2.2955099 2.2003124 2.3241568 2.1250913 2.3188128 2.2682045 2.3646176 2.0158491 2.3076650 2.2527931 2.0881362 2.4548888 1.6673747 2.2397406 2.2018925 2.3159276 2.4097662 2.7590499 2.4572559 2.2372454 2.1986309 2.3788286 2.1960003 2.3802822 2.4611465 2.3964136 2.0970011 2.6244163 2.4577671 2.2707170 1.8168576 2.0898790 2.9917200 1.8634382 1.7690979 1.9007017 2.5563955 1.9342958 1.9740280 1.8901758 1.9104137 1.7477316 1.9167887 2.3042505 1.7078599 1.9699271 1.8098793 1.9324969 1.7690489 1.7794155 2.1546094 2.0710561 1.8976923 1.9577941 1.6209345 1.9037471 1.8266506 2.0629268 2.1048152 2.0203472 1.8352609 2.1335807 2.2272991 2.0646569 1.9945893 2.1409442 1.7879916 1.8534202 1.9484919 2.1413766 1.9838248 2.2541595 1.9020186 1.8195904 1.8268938 2.8167007 2.1402178 1.7431023 1.6249531 1.7020932 1.7583737 1.6663281 1.7088228 1.6673204 1.6263590 1.6901155 1.7716586 0.6346088 0.9081336 1.8124887 1.5016976 1.7134273 1.7731121 1.9673576 0.0000000 1.7761257 1.7812604 2.0445096 1.9637646 2.3973601 1.8797753 2.1197581 1.7409704 0.7630632 0.7323983 1.7873762 1.9923433 1.4976282 1.7898843 1.6487406 2.0816406 2.0628671 1.7139589 1.6866299 2.0965506 1.9848713 1.9319265 1.9565635 1.7748637 2.0904313 1.9923302 1.7404974 1.9708589 2.0671554 2.1228679 1.8820559 1.7476603 2.0159412 1.9744930 2.1531329 1.9477835 1.7923593 1.5765545 1.9295758 2.0624053 1.8870579 1.9442650 1.8466553 2.6287569 2.7306162 2.9540934 3.1150603 3.3088877 2.3131832 2.0868644 2.0287901 3.0120795 2.6454569 2.1133512 3.2479502 3.2726435 2.1652304 2.3265225 2.1365501 2.2825367 2.1595113 2.1119719 2.1586650 2.1762882 2.1137877 2.1613815 1.9335378 2.1505482 2.2133087 2.0740121 2.0592146 2.4613746 2.4140366 2.3932529 2.1574710 2.3231722 2.0967643 1.9133836 2.0063502 2.5132479 1.9572813 2.2297798 2.1406237 2.2170543 2.0011702 2.3334591 2.4742182 2.2392172 2.2073565 2.3110360 2.0080494 2.2407459 2.4449036 2.3776896 2.3459682 2.1427187 1.9309265 2.1466617 2.9298593 2.3800910 2.1928789 2.1979037 3.0398320 2.4557832 5.3386424 2.6758099 1.9227731 1.6077413 2.0495489 5.7465182 1.7729422 2.1319201 1.7437883 1.7479560 2.0351977 4.1824334 1.7071396 2.1549353 1.9983411 2.1170232 2.2956460 2.2845867 1.7695195 1.8226705 2.7099207 2.6709057 1.4283904 2.1434961 1.6226913 1.9882422 2.4652293 2.3473832 1.8100079 2.4075819 2.0712523 2.4926210 2.1836102 2.4574072 2.4386214 3.2013182 1.7081949 2.4879092 2.4943867 2.6333045 2.3961613 2.8802138 1.7890628 1.7487910 1.8670455 1.6849342 2.0661935 1.8078327 1.7084239 1.7487780 1.9939408 1.7746665 1.7435965 2.0102544 1.7460647 2.0355096 1.7431712 1.8616859 1.8228309 1.5986845 2.2453559 2.2219554 2.1915743 1.7900668 2.0286713 1.9784855 1.7738323 1.7725640 1.9322055 2.2386491 1.7633671 2.0704986 1.7457732 1.8721962 2.1914246 2.1386923 1.8025489 2.2104261 1.9348806 2.1982868 2.2458487 2.1693747 2.2343391 2.4251532 2.5196228 2.1091952 2.2747190 2.4049934 2.1437345 1.9598566 2.6659716 1.6568898 1.9058442 1.8324950 1.9705073 1.7750853 2.2095774 2.2300667 2.1696715 1.9607671 2.3148542 2.2516229 1.8416924 2.0046974 1.6833548 1.4939175 2.1164829 1.7510975 2.0571259 1.9194374 2.2479948 1.8678173 1.7701113 2.0981376 2.1211365 1.3337100 2.0099883 2.6897463 2.0797296 2.3919448 1.5581141 1.5315703 1.7600085 2.0147721 2.0561971 2.3273023 2.3226757 2.3724085 2.1999200 2.3591906 2.5497148 2.1288909 2.0072015 2.7898331 2.4044135 1.9125962 1.9115595 1.9779468 1.8988136 2.1160577 1.7986149 1.8649152 1.8444040 1.9807422 2.0166358 1.9761719 1.8811993 2.0487554 1.7641850 1.8193418 1.9938625 1.8405051 2.0607638 2.0175195 1.8648607 1.9136333 1.8265838 1.8452521 2.1317849 1.9350910 1.9465614 2.0177556 1.9847423 1.9445316 1.7987122 1.9439275 2.3949685 1.7176406 2.2859278 2.0968119 2.1646161 1.3918611 1.5548812 2.5212077 2.6504520 1.8483339 2.5545986 1.9015687 1.7001762 1.8495230 1.8457395 0.7380960 1.7730209 1.9308509 1.5538023 2.0171074 1.8127636 2.7140084 1.5790953 1.9919608 1.8457164 2.9815354 1.8955225 1.7749066 1.6653210 1.4755696 1.3460768 1.8895525 1.7015510 2.2453103 1.8270191 2.0289410 1.9314871 1.6691493 1.6459324 2.0523973 2.2048177 1.5437303 1.9181155 1.6851371 2.1424142 1.8177681 1.8487375 2.4973261 1.8307227 1.6130815 1.9669382 2.2499726 1.9081962 1.9008071 1.9546091 2.5095667 1.9966109 2.2292362 2.2955624 2.0341124 2.0788881 2.1990203 2.3198490 1.9559146 2.3367783 2.4293647 2.1523835 2.0264361 2.5792102 2.2068233 2.2579405 2.3688822 2.1979608 2.3657085 2.0484764 2.2571089 2.2488342 2.0830042 2.2795877 2.0933374 2.5438255 2.1843350 2.2911080 2.3067733 2.4672750 2.2366708 2.4864309 2.3746195 2.2638121 2.3193417 2.4748081 2.3976176 2.9779988 2.4300600 2.3712185 1.5305567 1.4900787 1.4596799 2.4600965 1.5195290 1.5523717 2.2934609 1.5225033 1.6897646 1.4627651 1.4558719 1.4901388 1.5658255 1.5560476 1.6307807 1.7940270 1.5539016 1.7014308 1.7990870 1.8419585 2.4141394 1.5254385 1.6676417 1.8156782 1.6568413 1.8137111 1.5463866 2.0700947 1.8812215 1.9732287 2.1884395 2.1007350 2.0703991 1.6312211 2.3214203 1.9006422 1.8103881 1.9216820 1.8916395 2.3396652 1.8901550 1.9423530 2.1519190 2.4119894 2.0949635 2.0980044 2.2093498 2.4212058 2.3109120 1.7905712 2.1423177 2.1018820 2.2609398 2.1664844 1.5631515 1.5036957 2.9511552 4.2220266 1.8622465 1.5545037 1.8641354 1.8251000 1.6449015 1.8996485 2.2436645 2.2053529 1.5770777 1.6570127 1.8339362 2.4138288 2.5555028 1.8833733 2.6267395 2.2553974 2.4713546 1.8113176 2.7551801 5.2035039 2.2665637 2.2718680 2.6778665 1.9502559 1.8089665 1.8486353 2.2306539 2.4243207 1.4804612 1.7597498 2.6751562 1.8528591 3.0378659 2.4886156 2.1691409 1.9242567 2.0705055 2.5811686 2.6044536 2.4876894 2.2714966 5.0414388 5.6446850 7.2525228 6.2687198 2.2086636 6.7351473 6.4764815 5.4256875 2.6728600 3.0297912 6.0703394 3.3251570 5.1406435 4.5310065 9.0000000 4.9401214 1.5008381 5.8805176 6.3729837 4.1379801 2.8273929 9.0000000 6.4886155 7.0061593 3.4813114 2.5032864 4.9747212 4.4906776 5.6623909 5.6800587 6.4287644 4.2143019 2.2462300 2.3239661 2.1949474 2.2597581 2.2870098 2.3864911 2.3236211 2.2422141 2.3002694 2.0612395 2.1401954 2.4436054 2.3076545 2.3365299 2.0839152 2.3042743 2.3222206 2.3871861 2.4420710 2.2496577 2.1879265 2.3807139 2.3421012 2.1652265 2.2247132 2.2364963 2.2696828 2.2476731 2.4003463 2.0770640 2.1352167 2.3394022 2.7918391 2.2968316 2.3479714 2.0695737 1.9229016 4.1983840 2.5152868 2.0013267 2.1919620 2.3339770 2.6449022 2.5194390 2.4970979 2.4865993 2.4870523 2.4056291 2.8502617 2.8309168 3.0946551 3.7356643 2.3047094 2.8937597 3.5200917 3.5348423 3.8245904 3.5739143 3.5145328 3.6694487 3.5667147 3.9707785 4.5603001 3.8382667 4.1198909 5.0629107 3.6230564 3.8632924 4.0186194 3.6494022 3.8064278 4.3858638 3.8786429 3.5883870 4.3744768 3.8563358 2.5043370 2.6058745 2.4191392 2.2630090 2.5819383 2.4118485 2.5855224 2.6023122 2.5752116 2.7041474 2.3367916 2.8315328 2.6070715 2.3925483 2.4805168 2.4359348 2.9824771 2.3379667 2.5117970 2.5594727 2.8146753 2.5973876 2.6602212 2.5826099 2.7080606 2.7210363 2.9072451 2.2129401 2.4580579 2.9031604 2.5914296 2.6534791 2.9323464 2.9920259 2.7403439 2.5852787 2.9936863 2.5851591 2.5571924 2.7646616 2.8315501 2.9961052 2.8275841 3.1382161 2.8778932 2.3919594 2.8075741 2.9637260 2.8167048 2.6128462 2.4729319 2.4797640 3.0056519 3.0506116 3.1848278 3.3149872 3.0871090 2.6420219 2.5671732 2.5330319 3.2300534 2.6665994 4.6205144 2.2373893 2.2973376 3.8441659 2.9981247 2.6898140 2.5461748 3.0293885 2.7936168 1.9141273 2.7948146 2.9858005 1.9217048 2.7036583 2.9742141 2.2856750 2.0905291 2.7399171 3.9655707 3.7096690 2.9142883 2.9612932 2.7489895 3.0488686 2.7586763 2.8431878 2.6692698 2.5006093 2.4742587 2.3211261 2.2321204 2.1930173 2.1952521 2.4398875 3.2562019 2.2691178 2.2424587 2.1711810 2.4150189 2.6643326 2.3691283 2.3707935 2.1749684 2.4942654 1.9939504 2.3403299 2.2918990 2.4044164 2.3527858 2.2704514 2.3411386 2.7760279 2.4236363 2.6994530 2.2823436 2.3957615 2.4206280 2.2605046 2.2859974 2.9393199 2.9283155 2.6741057 2.4328874 2.6515476 2.7519522 2.8608332 1.9255943 2.4421026 1.7945773 2.1487501 2.6091159 2.5926631 2.9210243 4.3267702 3.0811953 2.7955017 2.3158841 2.3415111 2.6467205 2.5780476 4.2912837 2.6626328 2.7255542 2.6996797 4.3814100 2.2823283 2.5052879 2.4208456 4.4039271 3.5281956 2.7541018 4.0726039 4.4855692 3.1365394 4.4425026 4.8076330 3.1998645 3.3760882 2.7089689 3.1697258 4.0373193 4.0386737 3.0491285 3.5962523 2.4052281 3.4678635 1.8892382 3.6869430 4.0147183 3.3997688 3.7060365 3.8885886 2.4928285 2.4184920 2.5106883 2.4809546 2.2003674 2.4267960 2.3408139 2.3707804 2.2852628 2.3114510 2.5859705 2.5009486 2.4793867 2.4772348 2.4705815 2.4674935 2.5473763 2.5801467 2.6858675 2.5775331 2.4881040 2.3705887 3.1038325 2.3066774 2.6580391 2.7294596 2.5649536 2.3999389 2.5534376 2.3569778 2.7908436 2.8571767 2.5125893 2.4744711 3.0247611 3.1737702 2.5827739 3.0884108 2.4598966 2.6000920 2.3669542 2.7726022 2.9945683 2.7460596 1.9283436 2.5608539 2.8370349 3.0070751 3.0472670 2.1495173 2.9899330 2.1146911 2.2960550 2.4651372 1.9724397 2.1397468 3.1534385 1.6520050 3.0583426 1.9161612 2.0751045 1.7147694 3.4914106 2.1566643 2.4960513 3.3023665 2.4497350 3.1514008 3.1956503 2.6058669 1.8188799 2.6174388 2.8310134 2.2817469 2.6936806 2.7909579 2.7287343 2.4898660 4.0300799 3.1425738 2.7020060 2.3115694 2.4539172 2.6069484 2.1332293 2.1911133 2.1023978 2.2851834 2.5282126 2.5575201 2.6945395 2.1840415 2.3885595 2.4696052 2.7057917 2.4150284 2.4246986 2.5055602 2.0428582 2.3803851 2.7145353 2.3449223 2.7146747 2.2716650 2.6938532 2.4236957 2.4365656 2.8002339 2.6999481 2.3659719 2.6809120 2.5385482 2.6388511 2.6243806 2.6354315 2.8704922 2.2811768 2.6417526 2.7587372 2.7692261 2.7425687 2.4104673 2.5650000 2.5585330 2.5731615 2.3494112 2.7322376 2.8081009 2.6162208 2.6519542 3.1384898 2.3790325 3.1706756 4.0413370 2.8486691 2.7098776 1.8967665 3.3663570 3.4165792 3.2459947 2.1231895 2.2016615 2.3663984 2.1718051 2.2512374 2.2009796 2.1842990 2.3528512 2.3212921 2.2818151 2.2400623 2.0463619 2.3337762 2.3778091 2.2553152 2.2430431 2.3608619 2.3248733 2.5617765 2.2928885 2.2156134 2.0279238 2.4047561 2.5891281 2.2205262 2.1932205 2.3264883 2.2739939 2.3443700 2.3058479 2.2297094 2.1505443 2.5910050 2.3485423 2.3964864 2.7365781 2.3434484 2.5496747 2.3403624 2.4157328 2.3799138 2.1903132 2.2080196 2.3588601 2.2483878 2.4850901 2.5271186 2.4253505 2.2325998 2.5058621 2.6490929 2.6781296 2.5185130 2.2504086 2.3275226 2.1405401 2.5366004 2.3835365 2.4799467 3.1211946 2.3045817 2.3591484 2.4425368 2.4450151 2.4303811 2.5197627 2.4336735 2.5042926 2.4336583 2.5372123 2.6782179 2.2854147 2.3067156 2.5298963 2.2991047 2.5786750 2.2926595 2.3281394 2.4459803 2.7823871 2.4831222 2.6536781 2.7968251 2.6858433 2.5394245 2.8677639 2.8542490 2.2777480 2.3494392 3.2491764 2.3394217 2.7080915 2.3999542 2.5521870 2.3146672 2.3833550 2.5423982 2.2960024 2.1517405 2.4998148 2.6057140 2.6220240 2.5609644 2.2867506 2.5222060 2.5682409 2.4883429 2.3870482 2.4902396 2.7612395 2.4758817 2.8715862 2.6797843 2.6789935 2.3312820 2.2642254 2.4967083 2.6714953 2.3903896 2.2647292 2.5875370 2.8196154 3.1172849 3.1304132 2.9745791 3.0315101 3.0937849 3.6737389 1.7357786 3.0762880 3.2281051 3.2730381 2.5880285 2.3963166 2.2256862 2.4331593 3.5827274 2.2718867 2.9380607 3.0295833 2.9182950 2.5257221 2.5177678 3.2273267 2.5978444 3.1058487 2.7569277 2.6549297 3.0514714 2.5549106 2.7105400 2.3548395 2.8939793 3.1989013 2.2021875 3.2231849 1.8452550 3.3336505 2.9401972 2.6849852 2.5751794 3.3222544 2.6162364 2.3686156 2.5359322 3.3721943 3.0387124 3.0390308 3.1734001 3.4788398 2.7944270 1.9449955 3.0905727 3.7312353 2.9336241 3.2739632 2.6253554 3.1085602 3.5661513 3.8606621 2.5383850 3.7084968 2.9621264 3.6534309 2.0607891 2.3776083 2.4501981 2.3351370 2.2156535 2.1052411 2.2426823 2.3378842 2.0200616 2.1291261 2.4736316 2.3391140 2.1211035 2.3634930 2.1491179 1.9399406 2.1788497 2.2922893 2.5641603 2.1660461 2.1723434 2.3917480 2.2078979 2.4580325 2.2215964 2.1548736 2.2170314 2.1532884 2.2126260 1.9071364 2.1180566 2.4212097 2.3693909 2.4163845 2.2099277 2.3179183 2.3022178 2.0221688 3.8268219 2.0435872 2.6148417 3.6108340 3.6714819 3.5697775 3.5856488 3.6771031 3.5974690 2.4957875 3.6128282 2.2772476 3.4800107 3.8817226 3.5195535 3.7128654 3.8239494 3.7496048 3.7631378 3.8310003 3.4655031 2.4616912 4.0856420 3.5871890 3.3612089 3.6590603 3.6127110 3.5240586 3.8354191 3.7153299 4.0139129 2.9395137 2.4668059 4.1525097 2.2150902 4.2595502 2.4407764 2.8745942 4.1373736 3.7934098 3.8170872 4.0288220 2.8044811 3.1136509 2.8236543 3.1371419 2.5712797 4.4871479 2.5095110 2.4831128 2.4739116 2.4015339 2.6009520 2.6009752 2.4479492 2.2505014 2.3869259 2.4663939 2.4432921 2.4885203 2.6948606 2.4652050 2.4955476 2.5208976 2.3154001 2.8442853 2.4268123 2.6253566 2.3358586 2.6493900 2.3951137 2.3100623 2.5666121 2.6362114 2.4196561 2.5202737 2.3264214 2.3214635 2.4317452 2.4746771 2.4647201 2.5769728 2.4995468 2.5612352 2.4869276 2.4623374 2.4047628 2.6466452 2.7151971 2.7634401 2.9142140 2.7538534 2.7145735 2.6208208 2.5215923 2.6654439 2.7985146 2.3518739 2.6530301 2.4082490 2.0876046 2.8195625 2.5113780 5.4306330 3.4286362 3.0375018 3.1092353 3.0990446 3.0375589 2.9960635 3.1671032 3.1645405 3.0451677 3.0462632 3.4105208 2.9294535 3.1994102 2.8334921 2.9094297 2.8511789 3.4814767 2.8596150 3.0505049 2.8350548 2.8717772 2.7749624 2.9711124 2.9641815 3.1167530 2.9305816 3.4090843 2.9247627 2.9480955 3.2983600 3.1188626 2.7221011 3.2060198 3.2441043 3.2261294 3.1167584 3.2673498 3.2874307 3.5165644 3.3605593 3.0220359 3.3185377 2.7625297 2.7821374 3.4052266 3.2320761 2.9140588 2.8047042 3.0581617 2.8141778 3.0312643 3.2523968 3.0840090 2.9311816 2.9375514 2.9454805 3.0348987 3.4043125 2.9117905 2.8687736 3.9563966 2.8244405 3.0139294 3.7522124 2.7566928 2.9851477 3.0687809 2.3555822 2.9339746 2.6814015 3.1978108 3.1020519 2.8180008 3.0494840 3.1983191 2.8358800 2.9727474 2.7118336 2.8493590 3.0957270 3.1162331 2.3645375 2.2441352 2.4879134 2.5191852 2.1599873 2.3518970 2.3806064 2.6362242 2.7798032 2.4881739 2.5952710 2.4936948 2.6439244 2.5428806 2.1794612 2.5420993 2.1749365 2.4885223 2.4458812 2.5548847 2.4939961 3.0801520 2.7845762 3.0743040 2.6343311 2.6778967 2.6759498 2.7218405 4.0961467 2.5989435 3.0545864 2.9544211 1.9341737 4.4441113 2.4597721 2.8021210 2.4763009 2.5944770 2.5582046 2.4221930 2.4094316 2.0187392 1.9021885 3.5976981 4.0372981 6.1518475 2.0215981 4.1802220 4.4194723 4.5783949 3.7040223 5.3534637 3.9950642 7.2857814 4.1265241 5.1023175 4.4082696 6.4367632 4.5203545 2.5894608 2.0262484 4.8414992 5.1537591 5.4554543 4.0419619 4.9059313 3.9198472 4.1604449 4.2290838 4.2910078 4.7561789 4.1650852 4.5223290 5.1214683 4.5504453 4.4289536 5.3636436 5.3577806 4.6879696 5.3351110 5.9896894 6.2070905 6.7174918 4.7385911 5.2792369 2.8939147 2.9968597 2.9341952 3.1374767 2.9258897 2.8033047 2.6730594 2.6956916 3.1102763 2.5980579 2.7635816 3.0269369 3.1671559 2.5850814 3.3134221 2.7797977 2.6021753 3.0799687 2.8132547 2.7261721 2.7084306 3.2073707 2.8522426 2.9169922 2.6014770 2.8616003 2.7412930 2.8936215 3.9618276 3.0242097 2.8913780 3.8033071 3.0609208 2.6309109 2.7145461 3.5739427 3.2123668 3.2303674 2.7194245 2.1359109 3.1916747 3.2584222 3.4008551 3.1891585 3.3784277 4.7217238 4.9630591 3.6351370 4.4982991 2.2800500 3.1551738 3.0826831 3.4286590 4.7888671 4.5127973 3.9688318 2.7631772 3.0236569 2.8494108 2.5419629 2.3536826 2.4387638 2.5241032 2.7970762 2.4784089 3.2181295 2.5668951 2.9588616 2.7981258 2.9098172 2.8703810 2.6323288 3.2785758 2.8849801 2.2103712 2.7213950 2.9138770 2.7232827 2.8721075 2.8099008 2.6841309 2.6848849 2.9519736 2.7742177 2.9231865 2.9548544 3.2408826 2.6215200 2.4958479 2.5385111 2.3537418 2.8358953 2.4508391 3.3427026 3.2168395 3.4015520 3.6957266 3.1039538 3.2571432 3.0279017 2.2478497 2.8260880 2.9290056 2.0456791 8.5350720 3.7482396 3.1248100 2.2498707 2.3097553 3.4048913 2.1545845 2.1997302 2.1965054 2.3311474 2.1226383 2.2486044 2.2563360 2.3923331 2.3542975 2.2341434 2.3403042 1.9999230 2.3258586 2.2334952 2.2660054 2.4243286 1.8821926 3.1207047 2.2619996 2.3628166 2.2807234 2.1661394 2.3763394 2.3168856 2.2365491 3.3549246 3.3549246 3.3315269 3.3315269 3.3421668 3.2593860 3.6248615 3.4049685 3.4320778 3.6452137 3.2890065 3.6789193 3.6789193 3.2890065 3.7370843 3.6664428 4.1332364 3.3096000 3.3096000 3.3451169 3.3451169 3.9976559 3.5320837 4.4588289 4.4588289 3.9003502 2.8318260 3.8686386 3.8686386 3.8378789 3.8378789 3.8555427 3.8555427 2.8947851 3.8090029 3.9638570 1.8912420 1.7442483 2.6937684 3.5460395 2.1811962 
GONPAC027978_KOG0296                                                                                                                                   2.6972016 2.8241112 2.7684421 2.4175670 2.3419400 2.2529608 2.7713657 2.5978576 2.7949128 2.6148724 2.0813592 2.6367420 2.2893228 3.0409165 2.5454429 2.6800643 2.1174467 1.5822867 1.4434749 2.9184755 2.0189370 2.6020692 3.3909430 1.6409959 2.9126791 2.5637329 3.4038402 2.0865330 2.7045772 2.5450957 2.1433620 2.1282974 1.9977086 1.9246115 2.3888168 2.3516947 2.9532099 2.1376219 2.5168360 2.4945649 2.7183637 2.5271017 2.4003579 1.8824733 2.4996879 1.9133054 1.8135041 0.9834839 2.1553156 2.2325515 2.3248001 1.9393053 2.3572983 2.6227199 2.6448519 2.2637629 2.6276755 2.0362304 2.3825782 2.4498712 2.0629962 1.9328292 3.6993596 1.6306678 2.2204003 2.2111775 2.1226126 2.0770661 2.8487582 2.2846312 2.2551960 3.0439090 2.3423929 2.4889943 2.0351218 2.7610987 2.4339766 2.1892587 2.8954635 2.0186549 1.9341321 2.1031479 2.2215397 2.4554363 2.9741096 2.0413026 2.2892287 1.9911116 2.2257970 2.4056143 2.1517742 2.0852209 2.0237487 2.1116744 2.2276157 2.0165802 1.9436122 2.0622648 1.9746719 1.9271382 2.0788496 2.5688785 2.1114936 2.1133244 2.0414133 2.0764244 2.0193607 1.9803692 2.0537550 1.9864981 2.0911310 2.0558468 2.2191150 2.0717797 1.9962895 2.1548958 2.2065137 1.9625028 2.0655036 2.2783228 2.2345608 2.1185492 2.2202547 1.8961116 1.8013574 1.9748862 2.2364605 2.2074867 2.2055973 2.0012127 2.5646376 2.8464435 2.4119841 2.5622880 2.7592854 1.8988193 1.9861953 2.0647763 1.8377923 1.7520525 1.9947021 2.0445844 1.6149975 1.9952730 2.1330481 2.2774639 1.6627786 1.5659273 2.0123833 1.6534899 1.9422037 2.1726065 1.9323782 1.7934374 3.0375344 1.6506909 1.9716542 1.6339293 1.9028679 0.7400676 1.8353815 1.9263358 1.8084837 2.0420973 2.2580610 1.6998427 1.9568166 1.7803331 0.5555828 0.6135381 1.8508070 2.0537399 1.7138861 0.8205331 2.0762800 1.9409945 2.0210265 0.7332166 0.6774483 3.2297691 2.4710102 2.5254462 2.6413745 2.7209363 2.6890860 2.6971048 2.7497734 2.3185688 2.4450946 2.7795339 2.5367675 2.5750778 2.5478282 2.6709009 2.2465567 2.4957178 2.4824342 2.6704320 2.3814794 2.4657760 2.6477595 2.5133153 2.5647835 2.7366530 2.5475662 2.4238026 2.4694753 2.7609387 2.7352977 2.4236928 2.6550349 2.3236344 3.0459965 2.7910596 2.6867482 2.3789023 2.5469866 2.8844234 3.2761800 3.0819543 2.4897286 2.5148562 3.1703895 2.6476508 2.8386594 2.5239322 2.9892762 2.8088632 3.5501935 2.5109158 2.4622449 2.5921220 2.5777172 3.2918869 2.5139734 2.7394390 2.9920330 2.7115749 2.6493632 2.4595596 2.6923081 2.6631741 2.3802212 3.3249912 2.8175936 2.4925960 2.8944746 2.5842070 2.5705357 2.5057962 2.5993311 3.3143811 2.7419759 2.5033020 2.7756032 2.6154970 2.4546354 2.5014557 2.9302277 2.7356893 2.6586184 2.6791074 3.2509020 2.9626835 3.2482094 2.6460355 2.5690182 2.5458589 2.4527055 2.2203096 2.3666978 2.2477701 2.5016362 2.4641668 2.3388809 2.2209562 2.3769374 2.4329306 2.0768048 2.4225986 2.3449899 2.2257905 2.5913240 2.2774454 2.3449448 2.2153527 2.3369765 2.3532902 2.1631593 2.5011904 2.3099412 2.2986174 2.3825673 2.5783019 2.4863478 2.7342669 2.4690048 2.5165529 2.4180876 2.4514764 2.4640377 2.3336600 2.6986425 3.0478820 2.7773378 4.9128261 2.2634748 3.1400839 2.6237388 2.3947566 2.8184437 4.2815842 2.6769580 2.8175950 3.2085166 3.0107882 3.1462391 4.1412158 3.2183028 4.2751611 4.3934999 4.0497588 3.5887276 4.1527613 4.2164842 4.4661273 3.7427997 2.8686544 3.0486290 4.1382593 2.2508842 4.2394630 3.7015487 4.1791054 3.8365278 2.5197659 3.8886395 3.5748054 5.2089156 4.2149074 4.0880700 3.9144869 4.3938996 3.9803293 3.9189173 3.9495125 3.4505775 3.9651631 4.4137397 3.7130468 3.6894996 3.8290562 3.5210076 3.3907161 3.5076399 3.1493511 4.0555212 3.5451246 4.4734197 1.9748546 2.0507414 2.2165332 2.0926149 2.0854674 2.1393661 2.0247232 2.2632404 2.1062965 2.0753620 2.2699680 2.1948750 2.2937282 2.1194097 2.0936229 2.2077120 2.2393365 2.1312897 2.1677307 2.2775824 2.2384677 2.2321290 2.2185637 2.2079191 2.1501565 2.1968521 2.3220178 2.1315931 2.2608528 2.1984720 2.0141409 2.1361368 2.3032698 2.1587562 1.9866006 2.3092910 2.7013109 2.1913115 2.4913825 2.2139698 2.0955909 2.2496879 2.4671730 2.1901732 2.3577413 2.4718651 2.1206251 2.1419840 1.9446773 2.2005803 2.2308006 2.4910486 2.0709240 2.3916515 2.4516728 1.5512301 2.9994447 2.0069350 2.0211226 1.4860364 1.6943109 2.2223226 2.0585993 1.9603646 2.0349332 2.0321800 1.7523557 1.6544053 1.6314472 2.4121538 2.1519789 2.1867220 2.6449551 3.0122170 2.7856000 2.2547825 1.9883112 2.5894696 1.8892831 2.0561733 2.2456267 2.1633693 1.8220251 2.0280963 1.7011567 1.9696601 1.7570782 1.9278496 2.2218613 1.8527991 1.8208016 2.2064401 2.0075703 1.9998031 2.0996908 2.0304023 1.9734694 1.8434117 2.0000314 2.0702310 1.9042544 2.1452480 2.1978804 1.8660556 2.0338503 1.9035688 2.1127009 2.1824670 2.0986604 2.1082058 2.3278437 2.1458148 2.1736962 2.4458332 2.5532931 1.9931027 1.9793480 2.1252066 2.2578888 2.6324237 2.5649238 2.3431890 2.5046647 2.0313455 1.8342424 2.3966236 2.5249147 2.0845073 1.8915001 1.7567180 2.2087767 2.0628839 2.1573562 2.1538147 1.9496247 2.4895217 2.1460445 2.1643363 1.8915103 2.6187651 2.3501318 1.8173202 2.3602871 1.8958095 2.4133574 2.2326673 1.9189148 2.9062403 2.7783798 1.7804436 2.1730434 2.3906432 2.5834533 2.3012450 2.1671037 2.5534866 2.8184550 2.5320878 2.1611808 2.3003553 2.6021750 2.5399966 2.6202506 2.6327391 2.1615353 3.0709142 2.4648713 2.4382706 2.6199650 2.9509117 2.8514175 2.6199650 2.8626719 3.0737357 3.0121090 2.9098065 3.2196196 2.7681092 2.6122114 3.1598952 2.8345721 2.9884517 3.2123450 2.8056134 2.8302157 3.2641782 2.6566901 3.1203159 3.0843340 3.0927805 3.0612718 2.9597278 2.8736138 3.1130892 3.1132921 2.6192102 3.0889019 2.8369919 2.7595846 3.0611064 3.0394566 3.0263044 2.9137746 2.7763619 3.1383657 3.5296761 2.6446886 3.1599462 2.9162829 3.0545984 3.7424178 3.4572372 2.7088986 2.9011019 3.3176174 5.6588744 3.5655048 2.8656994 2.9350477 3.5908806 2.3736866 2.1878974 2.1919997 2.2059683 2.0923725 2.3676061 2.1117334 2.1117695 2.5950063 2.1681082 2.3877386 2.1037064 2.3622660 2.2511030 2.1453947 2.3268299 2.1952146 2.2775919 2.5053832 2.3157990 2.1553394 2.3627219 2.2780374 2.6715660 2.5502683 2.3033670 2.2929679 2.3353357 2.3418057 2.3408843 2.4977079 2.2629652 2.4800384 3.1294335 2.3785728 2.9416900 2.1084412 2.0521954 2.4865889 2.0497284 1.9273645 2.0537654 1.9943677 2.3295772 2.1587399 2.3495942 2.4504182 2.2108193 2.4407419 1.9452236 2.1049493 2.1564498 2.5251837 2.3310752 2.6391455 2.2317902 2.1962676 2.2854464 2.4616349 2.1043620 2.3863830 1.7578062 2.3530354 2.3678577 2.2100363 2.7893107 2.4044877 2.4333790 2.2197461 2.8338312 2.3058600 2.5902274 2.4225014 2.5246181 2.5448326 2.4395157 2.2941764 2.1844607 2.1943161 2.4116065 2.2209740 2.2260517 2.6191308 2.5489024 2.3971130 2.5345979 2.6052098 2.1769131 3.3724611 2.2340823 2.0013601 1.9356485 2.3120314 1.9282990 2.0689346 1.9853700 2.0616587 2.0462657 1.8584761 2.3567651 2.1506724 2.2260708 1.8339999 2.1860996 1.9896939 1.9352819 2.0397118 2.0301387 2.0070421 2.1836141 2.0013232 2.2419385 1.9730315 2.2103063 2.7175004 2.2796015 1.9537182 2.2864114 2.3440461 2.3421184 1.9894755 2.2512811 2.0633247 2.2339221 2.4446110 2.5104348 2.5327985 2.1482705 2.2419730 2.3849257 2.3060920 2.4047621 2.6069442 0.6633672 1.7227574 1.7637459 1.8841593 0.5950917 1.8197382 0.5924032 0.6090560 0.8448107 1.7054316 1.8107468 1.9429471 0.5625919 1.8925121 1.8277141 1.8694894 2.3453157 1.7761257 0.0000000 1.9708489 2.2738318 2.0520828 2.5338167 2.2986197 2.7842726 1.7745470 1.8435655 1.8965999 2.0243750 2.1153717 1.8990339 2.0668967 1.8109699 1.8601632 1.9637120 2.0173779 2.1007798 2.3634782 2.5909812 2.0474757 2.2945383 2.1516684 3.2485906 2.2446802 2.0109106 1.9990590 2.1915751 2.2608074 2.3173520 1.9845020 2.2046508 2.7506724 2.3696833 2.2524694 2.1578203 1.4781333 2.2032640 2.1081778 2.7333410 2.1927134 2.0968881 2.7841279 3.6952002 2.9519342 3.1765236 3.8146376 2.4204386 2.8657386 2.6573211 4.2260630 2.2625321 2.7295489 3.6737730 4.7781964 2.3395604 2.5050398 2.2771416 2.3438399 2.4912755 2.4556139 2.4399107 2.5839138 2.1887427 2.5458788 2.1575082 2.4543520 2.4279991 2.2095666 2.5880429 2.3909242 2.4920080 2.6143057 2.3027433 2.5944615 2.2939167 2.2126392 2.4595989 2.6897520 2.2780293 2.5530171 2.4519849 2.2823227 2.2208021 2.4556783 2.6259906 2.4802423 2.7459236 2.2407061 2.2654363 2.6259590 2.1376291 2.2381214 2.3620389 2.6556942 2.2775233 2.4126888 3.1552486 2.5012052 2.6408607 2.2680112 2.7356975 2.9105225 5.9150339 1.9448707 2.2107744 2.2913172 2.8969514 6.7745819 2.1909611 2.6363492 2.0997274 2.3245400 2.7157703 4.9437236 2.1864542 2.8584695 2.5467394 2.6279064 2.7977130 2.9073731 2.5007597 1.8715209 2.6527516 2.8348015 2.6466307 2.8351756 1.9669141 2.4981789 2.3109970 2.5710667 1.8163894 2.7826294 3.0796123 2.6829720 2.1310193 2.9005432 2.7701737 3.4773050 1.8482487 2.6613773 3.0093151 2.6127935 3.1668926 3.4054486 2.6782123 2.4042660 2.3600228 2.4890967 2.5228329 2.2313256 2.3574215 2.3171006 2.7030860 2.3056913 2.3118484 2.4471532 2.1144634 2.2782759 2.5181586 2.2152423 2.4218814 2.1540723 2.5983698 2.5281914 2.4495646 2.3263188 2.5232951 2.6131836 2.2155344 2.3397963 2.5188315 2.5224591 2.4523583 2.3684213 2.3395168 2.1454930 2.8982722 2.6221503 2.1148307 2.5817084 2.1296825 2.8144826 2.4346475 2.4871854 2.6930245 2.3350136 2.9793327 2.5120541 2.7580990 3.0733072 2.6806587 2.0414992 2.9982624 2.0069081 2.6249805 2.0207996 2.3768688 2.2000174 2.9456900 2.3704598 2.3193160 2.5504416 2.6333844 2.2001428 2.1580784 2.4199155 2.4755777 1.7000003 2.4466201 2.3700463 2.0089923 1.9962328 2.4001684 2.2486864 2.1081537 2.7472852 2.0893140 1.5802516 2.4522031 2.3297927 3.1033396 2.4661764 1.6495511 1.8444669 2.0218262 2.9092831 2.0796273 2.2809712 2.9563326 2.4370165 2.3541079 2.8808000 3.0117709 2.3745546 2.4778119 3.0324360 2.8300287 2.2795383 2.1792184 2.1426710 2.2241041 2.6484160 2.1629255 2.0699591 2.1615988 2.0777357 2.3677692 2.5849081 2.2591366 2.1528571 2.0266141 2.0755457 2.1876146 2.0832399 2.3021841 2.2902015 2.4482044 2.4615969 2.2429150 2.1045240 2.2676296 2.2968104 2.1896773 2.3120189 2.2935029 2.3306966 2.0240530 1.9804659 2.5453217 2.1289308 2.3240396 2.5688839 2.1345582 1.6192016 1.7612961 3.0251297 2.7728126 1.8840133 3.0946824 1.8534225 1.7381166 1.8151485 1.9185757 1.8257794 0.8113125 1.6284081 1.5668866 1.9823369 0.6728578 2.9368982 1.7779468 2.2703383 0.8547098 2.7936405 2.1460088 1.8526228 2.0165711 1.6648473 1.4002749 2.0611508 1.7644021 2.4986642 1.9965104 2.0548215 2.0552586 1.7165979 2.1101620 2.7078455 2.2516538 1.4071488 1.0809890 1.8016712 2.3940717 1.8493184 2.1951746 3.0216805 1.9781915 1.5139237 2.0216539 1.9589825 2.1384509 1.7140650 1.7793507 2.1709474 2.0688458 1.9990012 2.2190792 2.1213920 2.2003299 2.1011375 2.1382325 2.0682566 2.2487299 2.1697794 1.7823640 2.0659078 2.3082530 2.2129224 2.0755001 2.4276070 2.0937788 2.2955287 2.2706256 2.2050797 2.0376819 2.1060532 2.1199902 2.1371175 2.5084855 2.0011837 2.1796462 2.3249290 2.4147313 1.9462430 2.1873213 2.1205761 2.1269870 2.2316644 2.1853971 2.5015572 2.5451266 2.0852896 2.5503883 1.6250562 1.7007577 1.5795831 2.5014241 1.5933127 1.6510341 1.9392244 1.5371724 2.0408220 1.8265229 1.6120848 1.6871690 1.6293977 1.8299989 1.7830643 2.3110449 1.5599691 1.7434969 1.7559968 2.0367832 2.1273473 1.7108249 1.8470644 2.0315126 1.6982247 1.7903282 2.0065143 2.4675590 2.0749131 1.9976449 2.7768762 2.4394636 2.4557623 1.9273630 2.6908976 1.9849698 1.8260233 1.9751946 2.2736878 2.5776210 2.2784783 2.2755399 2.3980903 2.2244304 2.2386318 2.1914135 2.1103582 2.6065777 2.2805285 2.0443318 2.4406412 2.5790599 2.2539101 2.4061529 2.2226076 1.5844806 2.9786726 4.2631484 2.1923330 1.8695444 2.1066348 2.1114277 1.9755609 2.0279942 2.2140610 2.6401544 2.0590352 2.3153814 2.2448725 3.0190358 2.4616742 2.2432544 2.6140260 2.8090798 2.5187169 2.5459345 3.3134176 9.0000000 2.2642886 2.4944108 2.5139526 2.0945537 2.7958296 1.6871929 2.4308846 2.9289696 1.9287446 2.3062052 2.4543336 2.0697341 2.9495388 2.3252695 2.7429043 1.7973741 2.0009060 2.7598850 2.8352246 2.0155850 2.9346102 5.0692763 8.2762536 8.1610585 5.0508510 2.0608147 6.8260137 5.7149273 6.5354323 2.6399225 2.5925066 6.5661237 3.5965267 5.7376998 4.6068884 7.5407513 6.3772034 2.0208422 5.9111766 8.9521393 3.6028545 3.2702968 8.9999989 9.0000000 9.0000000 4.3784384 2.5994722 4.9177736 6.4555547 4.8172573 6.2622526 5.1490858 4.4633051 1.9804927 2.3305008 2.0833741 2.5261624 2.3112157 2.4675030 2.3573112 2.4833754 2.1703401 2.0345943 2.1828968 2.3901058 2.2303591 2.0851082 2.2087056 2.1380713 2.3175695 2.2936963 2.3954897 2.2241530 2.2364632 2.2904454 2.2421073 2.2581764 2.1900718 2.2677209 2.1969600 2.4090900 2.3333898 2.2158978 2.5401017 2.3813874 2.6135815 2.1790750 2.4240510 2.2561983 2.1712297 4.5753523 2.6249162 2.1252476 2.4840275 2.2410646 2.6916232 2.5018214 2.7319089 2.4693325 2.4544570 2.5200846 2.2700826 2.9511549 2.6241605 4.1359398 2.3261340 2.8013245 4.3571911 4.2637661 4.8790709 4.1632312 4.3120908 4.2471473 3.8299794 3.9091548 5.4078638 4.3800948 4.5364104 5.1042828 3.7204937 4.5336016 5.4935775 3.9783588 4.3648334 4.4568154 4.5226635 4.9658915 5.4379481 4.5763293 2.8085005 2.5502321 2.4798951 2.4614204 2.7386307 2.6779372 2.8705982 2.5959298 2.9977344 2.9190254 2.6759236 2.9694696 2.4994589 2.3890920 2.3408302 2.3863444 2.5675024 2.3628706 2.7123878 2.7882165 3.0055007 2.7725318 2.4825235 2.5383846 2.6269585 2.8843331 3.0288198 2.4134113 2.7414518 2.7984874 2.5944007 2.6437077 2.9590044 3.0599585 2.8246276 2.6856743 3.0455473 2.4515919 2.5978245 2.7132860 3.1159852 2.9345068 2.6742962 2.7982684 2.5845111 2.6929222 2.6559638 3.1011347 3.0278448 2.6652142 2.6915317 2.7660217 3.0682922 3.2758682 3.2364175 2.8160738 3.4294649 2.6628572 2.5578383 2.6024608 2.9054892 3.1557418 3.8346109 3.3694608 2.8371448 4.4580556 3.2044859 3.7245264 2.4270415 3.6641312 3.6253105 2.3709200 3.7624101 3.4602191 2.5275511 3.3729426 2.7960960 2.7592748 2.8972754 2.8587049 5.0693642 3.0569395 2.9121518 2.6187417 2.4505294 3.1119769 2.8988037 2.6626901 2.4585007 3.0898485 2.8517965 2.9821387 2.5504078 2.8471640 2.4484577 2.4552279 3.0419322 2.5796979 2.4362814 2.5856574 2.6732932 2.7442322 2.6682600 2.8338088 2.3741130 2.8383157 2.5175368 2.6053133 2.2667601 2.8454143 2.5896512 3.0120973 2.6546546 2.9012497 2.8301702 2.7282282 2.4401937 2.6668075 2.5509023 2.4849684 2.4291328 3.0797321 2.8891634 2.9027318 2.9715787 2.7452582 3.1280061 3.4013507 1.8658366 2.6941383 2.4445398 2.5516762 2.7774848 2.9536559 3.3866547 3.6689823 3.5608137 3.4973264 2.9755509 2.5620587 2.6964212 2.6334656 3.7522647 2.7696545 3.5076665 2.6020909 3.9053300 2.1432943 2.6261014 2.8124430 5.4392115 3.0743320 3.2399940 3.6109186 5.8409265 2.6319712 5.4556746 4.6377824 2.8902649 3.2504247 2.8833603 3.2105807 3.2784608 5.0685465 3.2783428 4.8722695 2.5616565 3.9849486 2.9885823 4.3250469 5.3838180 4.4430634 4.9576506 4.0956950 2.8579414 2.5935755 2.5062040 2.5780131 2.3412909 2.9878299 2.8631322 2.3884487 2.3638425 2.7111160 2.5130685 2.4899849 2.8713018 2.8606354 2.6481186 2.8749829 2.6371992 2.5914324 2.7834596 2.5165910 2.5122840 2.4976492 3.2342665 2.4040228 3.1037355 3.2235852 2.7619855 2.6159404 2.7681684 3.0531479 2.9787804 2.6985634 2.6695988 2.6880025 3.1509900 3.3313846 2.9919054 3.2781499 2.6043690 3.1329726 2.6907079 2.7988140 3.7780893 3.0088434 2.5991615 2.9881601 3.2577898 2.2322949 2.9793854 2.7811354 3.1479181 2.3257548 2.8805090 2.7148957 2.8495375 2.2962455 3.5067310 3.2955583 3.3817096 2.2885445 2.4316310 2.4193335 2.9819902 2.7543657 3.1573763 2.7169729 2.6467655 3.3597201 3.8087692 3.3440773 2.5225764 3.0325642 3.1415655 2.0923423 2.9673929 3.0430975 2.7789699 3.0761089 3.2967589 4.2173457 2.3937415 2.1419362 2.2472860 2.1778421 2.0569204 2.0086647 1.9258163 2.0665355 2.5560578 2.1996547 2.3006923 2.0792079 2.2579247 2.2077196 2.1051056 2.1469002 2.3879553 2.2521036 1.9388660 2.1447274 2.1772195 2.2286222 2.1522935 2.3075075 2.6092617 2.2993276 2.2121130 2.4671545 2.3460976 2.3766880 2.3603548 2.2044721 2.4669152 2.4977971 2.4068581 2.7000651 2.5915335 2.2890700 2.3005202 2.5331161 2.4072429 1.9860658 2.2374888 2.3839070 2.5998769 2.1764978 2.6061937 2.7740176 3.2308170 2.9721771 3.4469039 2.8078932 3.6043226 4.2819535 2.7639211 2.8247442 3.1701983 3.3356077 3.9637779 3.2665330 2.6642007 2.7403481 2.6236042 2.7361561 2.6954505 2.8451745 2.7222750 2.6824235 2.5093632 2.7381785 2.7521440 2.7161078 2.7813629 2.4421818 2.7476621 2.4687175 2.5947054 2.7525858 2.7676578 2.6365575 2.8610362 2.7589926 2.6229296 3.0490212 2.7524573 2.7941760 2.6271995 2.8401230 2.7371363 3.1286750 3.0063926 3.0294187 2.6009118 2.7550857 3.0693755 3.1130928 2.7714159 2.7882185 2.7920025 2.9722041 2.7724458 3.0693604 2.8251201 2.7825383 2.5695948 3.0080852 2.8651723 2.9822589 2.6911120 2.9575928 3.0491401 2.3921880 2.4812986 2.8197430 2.8544006 2.8473360 3.1749202 3.0166685 3.0892640 3.7455572 2.8832508 2.7438254 2.8384946 2.9459522 2.9932701 2.9820279 2.8082711 3.1894394 2.8857095 3.1299839 3.5080444 2.8012219 2.8749532 3.3221973 2.7138361 2.9185464 2.8725519 3.0728690 3.0998925 3.1394052 3.0794688 3.4410429 3.1611666 3.2903999 3.1217318 3.4190759 2.7859237 2.7752961 3.1640943 3.5443846 2.7552777 2.8754120 2.6866038 2.7739437 2.8192763 2.7882821 2.6335557 2.6727610 2.5665753 2.7506880 2.6045099 2.8354277 2.8944168 2.2871569 2.6462459 2.9007495 2.7078444 2.5826607 2.8446926 3.2479653 2.7445490 2.9653287 3.4564909 3.0115596 2.6359703 2.8789016 2.6708839 3.1390705 2.9517252 2.4662138 2.8686808 3.1633566 3.7653011 3.0354953 2.7471382 3.2441467 3.6976327 4.0965355 2.5602828 3.7663980 2.8811354 3.1507499 2.3553889 3.0715611 2.7477473 2.9357362 3.9279157 2.9248189 2.6877506 3.4527036 2.8090226 2.9530169 3.0907635 4.0069862 3.5185340 3.1871090 2.7130218 3.1788000 3.4124377 2.7256506 2.9372929 2.0080723 3.1134819 3.3768046 2.4950756 4.1840083 2.1589386 3.8900462 3.4108392 3.3455983 3.7288291 3.3435004 2.6925441 2.0710642 2.1046350 3.0181695 3.1884745 3.3454987 3.3940605 3.6882522 3.3533843 2.5152209 3.6442008 3.5205543 3.6339971 3.3949415 2.5594766 3.0213703 4.1862445 3.1624984 3.3037428 3.7232955 3.3761889 3.0340868 2.2913915 2.2991910 2.6331709 2.5917580 2.4062400 2.2885359 2.4478724 2.3264981 2.2899036 2.1512171 2.6963991 2.2898834 2.2222652 2.5292489 2.2410285 2.1100289 2.3346174 2.3859598 2.2993542 2.2509803 2.4280661 2.5025698 2.3757571 2.4403091 2.1591949 2.0435722 2.4450101 2.4596500 2.1919334 2.2618942 2.3828954 2.7455313 2.4859978 2.5955362 2.6831573 2.4839233 2.5102874 2.5096685 4.1677090 2.4540909 3.0961850 3.8724305 3.9899849 3.8758431 3.7982846 4.0659729 3.9987540 2.6638190 4.2862818 2.5983803 4.0028122 4.2506315 3.7944886 3.9138952 3.9595148 4.0556475 4.0546756 4.0944187 3.5200994 2.7432646 4.1398839 3.8703343 3.8853817 4.4229511 3.7680535 3.5669134 3.9634146 3.8802331 4.2750224 2.9145151 2.7038476 4.0434415 2.5169024 4.6943807 2.4404617 3.4852850 5.1531634 4.0881971 3.9728771 4.6447367 2.9595169 3.1450577 2.4493331 3.0192535 2.5025561 4.5150415 2.5412793 2.5779456 2.8634782 2.6104391 2.5638738 2.4689610 2.7696203 2.5202438 2.4010592 2.7016693 2.5291132 2.5308511 2.4812899 2.4843527 2.5739524 2.5092935 2.6171634 2.5615112 2.5866853 2.7934835 2.7017762 2.4587055 2.6522226 2.4401726 2.3662254 2.5567302 2.3195827 2.4140366 2.4443521 2.4107296 2.2970257 3.0003038 2.7574512 2.6407532 2.4134407 2.6986188 2.4369642 2.7271766 2.4591527 2.4893657 2.6099075 2.9408525 2.4703740 2.5793865 3.0555497 2.8892821 2.7308257 2.6052361 2.5380014 2.6891266 2.2829326 2.2150981 2.1717280 4.8155915 2.4941200 5.3513630 4.5994822 3.1946319 3.0016852 3.3060805 3.2808053 3.0345757 3.0256624 3.2243031 3.1742441 3.1300796 3.3928993 3.2488100 3.1769898 3.1771150 2.8680502 2.9855464 3.5789580 3.1882672 3.0365985 3.2092081 3.1237444 3.1582953 3.0416580 3.1574151 3.4501594 2.7621698 3.2403456 3.0826544 3.0773864 3.1144967 3.2881140 3.1139129 3.5943536 3.3298678 3.3411914 3.3361179 3.1021739 3.2876201 3.1893304 3.1347063 3.1629469 3.4740170 2.9493096 2.9062359 3.3078657 3.3240161 3.0667278 2.9156807 3.5681768 3.1047183 3.1923362 3.4394266 3.5010052 2.9283120 2.7826969 2.7556312 3.1119266 3.3857565 3.1666526 3.1030733 3.7322241 2.9691025 3.0865938 3.6789543 2.8846035 2.7031444 3.2375337 2.6646440 3.1978613 2.7850476 3.5587110 2.8496453 2.6783177 3.0342046 3.1690522 2.8346899 2.6441808 2.7707869 3.0634762 3.2553924 3.1422101 2.1676255 2.1099459 2.1709494 2.1651446 1.9125978 2.1570220 2.0350672 2.5793139 2.2675575 2.0270493 1.8905208 1.9739373 2.4356799 2.4550482 1.8203286 2.1730221 2.1449082 2.2125259 2.3358894 2.4960021 2.3914219 2.2680568 2.5782628 2.6016143 2.3858458 2.2220045 2.2861729 2.5720582 5.5431009 2.6817453 2.6338986 2.6352629 2.0007043 4.1872453 2.3004157 2.2800626 2.6137934 2.3477744 2.2908037 2.2938355 1.8460539 2.5241595 1.6466844 4.1100818 4.3835189 4.6409664 2.2583940 4.6750785 4.2173919 3.8288465 3.0799526 4.3172317 4.0830234 4.8303293 4.5647446 4.3694112 4.0910074 5.4742301 3.8268872 2.1172097 2.0964040 4.2014750 4.9892348 4.8864383 4.2506045 5.0305052 3.7370254 4.7100706 3.9332040 4.1722018 3.7981112 3.7946329 2.9160730 4.4563672 5.2787355 5.4485625 4.8974678 4.0852627 4.0177399 4.5696389 5.3618299 5.6573773 3.3970286 3.6533789 4.5696562 2.6652339 2.9395453 2.5537380 2.7591618 2.9478392 2.8109572 2.5789334 2.8832905 3.0725176 2.9083114 2.6271239 3.0006493 3.2044293 2.6597739 2.9306250 3.0845980 2.7034073 3.2163998 3.0809252 2.8708181 2.7374778 3.2304229 3.0395780 2.7977567 3.2117274 2.7242451 3.2384450 3.3030822 3.1464067 2.9015318 3.5952323 3.4717910 2.7598365 3.1665433 2.7041589 3.8132562 3.8023988 2.8884581 3.2440998 2.8356135 3.7170451 3.1040791 3.3364330 2.8429271 4.5341406 3.4900510 4.3432062 3.1606290 3.9008012 2.7882036 2.9704162 2.8666180 3.6385769 7.1668168 3.7467614 3.5484741 2.2774644 2.2247359 2.4699954 2.5495749 2.4715387 2.5506129 2.4482632 2.7228252 2.3025264 3.1062918 2.1834064 2.6522040 3.0791588 2.5279580 2.6389609 2.4481177 3.2885379 2.8997059 2.0834364 2.6262971 2.4975965 2.2728084 2.4780514 2.3400565 2.4155432 2.4071415 2.8648324 2.5085966 2.6571422 2.6810532 2.3834442 2.2645893 2.4525088 2.2354626 2.2984516 2.7054181 2.7963527 3.8436074 3.5493889 3.9049748 3.7335665 4.0112813 3.3334206 3.5436378 2.7253303 3.0011894 2.9321154 2.4253899 6.3977645 5.1538797 2.6093296 2.4833608 2.3937627 2.9004474 2.1504129 2.2168643 2.3316346 2.3146172 2.3841096 2.3663621 2.5736032 2.2926397 2.3016423 2.2693558 2.4075000 2.5058703 2.5496463 2.4192001 2.5981859 2.6468680 2.2418682 2.8959587 2.3540971 2.4619755 2.5936045 2.5175084 2.5156191 2.5233830 2.3441829 3.7699562 3.7699562 4.0568257 4.0568257 3.9660194 3.9275791 3.8717972 4.0105451 4.2895370 3.8431453 3.3541264 3.4396142 3.4396142 3.4407035 3.9773014 3.4828483 4.0001695 3.5124315 3.5124315 3.3052693 3.3052693 3.9478249 3.7357082 5.0360638 5.0360638 3.8221461 3.9788606 4.1102183 4.1102183 3.9723127 3.9723127 4.1679494 4.1679494 3.1004596 3.5811858 3.5907103 2.1526977 1.5817480 2.4455440 3.0898430 2.5371874 
```
