## Supplementary Dataset for "Kinetoplastid kinetochore proteins KKT14-KKT15 are divergent Bub1/BubR1-Bub3 proteins": BP_KOGs_eukarya_5_2_select.mafft_merge.add_unknown.gappyout.drop.iqtree_modelfinder.mldist (part 18 of 54)

```
CHOSPE043109_KOG0296                                                                                                                                   2.7278337 2.6702787 2.9921621 2.2944161 2.3075076 2.4854797 2.8449900 2.3572679 2.0915590 2.4476094 1.7377444 2.6348989 2.4725907 2.8968096 2.4338826 2.5129535 1.9183283 1.6126302 1.5510105 2.2007574 1.8776234 2.3781695 3.0941646 1.6510618 3.0079161 2.2050798 3.2434187 2.0923876 2.5060558 3.0136931 2.1316910 1.9784772 2.2299156 1.8794569 2.2682512 2.4279400 2.6704864 1.8416874 2.4690031 2.2290759 2.4769312 2.3698401 2.6608858 1.9530119 2.1282387 2.1090618 1.8097766 1.8429122 2.0967671 2.1752504 2.0879145 1.7856914 2.0154357 2.1770811 2.1967964 2.2264125 2.1330658 2.0342174 2.3395897 1.9851564 2.0035089 1.8351498 3.0425273 1.4440531 2.0467594 2.1896387 2.0260071 2.5129032 2.3905774 2.4527554 2.0790551 2.1902889 1.9368596 2.4806012 2.1557059 2.7306752 2.1688905 2.0625357 2.4702343 2.1371738 2.1362452 1.8813457 2.0083498 2.5967046 2.7619738 2.0360889 1.8063297 1.5840282 1.8473210 2.4358194 2.2336457 2.0298061 2.0356110 1.9074597 2.0783730 2.1411124 1.9178331 2.0698862 1.9431430 1.9695962 2.0483941 2.1906159 2.0694302 2.1601989 2.0419597 2.1333151 1.9115334 2.0654352 2.1760459 2.0767148 2.0895124 2.1400198 2.0984586 2.0010709 2.2054082 1.9764774 2.0645149 1.9884675 2.0180130 2.1931431 2.0637102 2.1570515 2.2080102 2.5407093 2.0528624 1.9749549 2.4685779 2.3321498 2.2339119 2.0845548 2.5435327 2.6124848 2.5877658 2.3849579 2.5497834 2.0389727 1.8748993 1.8024516 1.8115640 1.8871928 1.9814072 2.0099271 1.8565986 2.0766900 2.1474430 2.1937328 1.5455485 1.5122649 1.6307975 1.6637334 1.9844037 2.0318772 1.8066843 1.9864471 2.6568778 1.9496793 1.8449900 1.8776558 1.8892085 1.8342343 1.9805661 1.8749367 1.7796184 2.3484828 2.2192720 1.6240195 1.9607225 1.8815342 2.0085883 1.9661327 1.8797979 1.9761975 1.7716841 1.7960971 2.0870381 1.9885412 2.1324432 2.0479709 1.9740441 3.4407293 2.0541044 2.0757161 2.3801585 2.1799091 1.9390997 2.0644852 1.9260426 1.9803858 2.0523501 2.4788224 2.2759271 2.0384328 2.0708498 2.1746242 2.0420104 2.2178572 2.0677865 2.1876760 1.9005371 2.2507454 1.9684557 2.1481756 2.3537473 2.2453604 2.3409737 2.2957674 2.3444945 2.3572746 2.2004132 2.5233106 2.6693457 2.5855219 2.3953951 2.7783719 2.0161229 2.2465208 2.3042433 2.8625424 2.3769970 3.0352524 2.3023079 2.4986020 3.1497117 2.7130105 2.6093858 2.4478623 3.1432164 3.1990938 2.6004334 2.2871536 2.2735384 2.5046456 2.5374665 3.3943932 2.6082057 2.3798758 2.6310211 2.6686832 2.9365031 2.8479064 2.3991239 2.7162962 2.5778106 2.9932877 2.4826356 2.2874689 2.4208337 2.7184037 2.6616597 3.0425551 2.5805665 3.2156898 2.4288996 2.4657887 2.5769980 2.7157483 2.2064768 2.6494720 3.4397299 2.4588333 2.4215542 2.8002584 2.7117405 2.4624530 3.0750084 2.7271718 2.2897388 2.2275923 2.4608710 2.4136168 2.4007910 2.3475334 2.1940390 2.6426925 2.2675791 2.6100785 2.4320583 2.4608556 2.2126084 2.4209042 2.4384678 2.3729157 2.6158861 2.1739248 2.1733518 2.4208912 2.1795933 2.4894328 2.1025844 2.2941031 2.4703675 2.4344470 2.5573506 2.6818410 2.7457238 2.7103375 2.0541872 2.3115021 2.5399080 2.3989970 2.4401928 2.4361418 2.7095793 2.9418632 2.5726124 4.1154025 2.3643448 2.6398655 3.1059163 1.9428137 2.4176917 3.6801324 2.7672566 2.6666787 3.1106144 2.8754570 3.4608651 3.8704525 2.4688615 4.2093701 4.3849591 3.4808427 3.5273619 3.2976668 4.0363513 3.9634936 3.8795278 2.9550339 3.6138335 3.8952760 2.5393761 3.4752737 4.1755892 3.9402634 3.1491338 2.6302968 3.6382214 3.5650418 3.4941914 4.4848763 3.8707009 3.1958019 3.7042592 3.6942860 3.3437792 3.6886285 3.7389187 3.8683726 4.0339108 3.5124196 3.6748673 3.1868557 3.6609175 2.6543790 3.7766270 2.9014019 4.1284649 3.7082126 3.8919711 2.0277411 2.3652964 2.1693824 2.0433338 2.0615817 2.1988725 2.0460167 2.1003211 2.2289079 2.0536738 1.9762008 2.3115828 2.4160830 2.1970026 2.2125965 2.0050158 2.1965898 2.0335886 2.3692777 2.2441683 2.2169226 2.4094913 2.2738149 2.4355107 2.0608855 2.1415258 2.1729933 2.0769625 2.1014802 2.1841093 2.1423315 2.3409202 2.2504758 2.1342613 1.9126116 2.2539110 1.9642600 2.5043658 2.2625111 2.1959000 2.2550381 2.1880749 2.4185322 1.8997233 2.2639195 2.2800552 2.3517368 2.4335022 2.3184324 2.3209029 2.5527558 2.3707980 2.4033642 2.5927954 2.9451463 1.2552780 3.0979023 2.0287940 2.0352630 1.7827146 1.7723650 2.0604511 2.2793601 1.9917995 1.5927620 1.9612888 1.5754821 1.5687267 1.6980253 2.7538945 1.9949479 2.0861824 2.5703426 2.6269904 3.1135458 2.1742290 1.6611370 1.9126170 1.9985504 2.3806012 2.2566423 2.1980216 1.9785561 2.2359864 1.8786740 2.2661946 1.9978781 2.1949441 2.3245637 2.1702698 2.4604259 2.2423155 2.3261529 2.1627978 2.1499255 1.9786477 2.1970542 2.2233368 2.4297828 2.4108479 1.9923680 2.3660212 2.4010688 2.3655257 2.4001006 1.9490471 2.3686951 2.2956499 2.4562269 2.2322315 2.1455343 2.4284713 2.2568205 2.3308626 2.5332555 2.2565886 2.1903333 2.5974753 2.5500566 2.8022466 2.2834168 2.6910967 2.4887047 1.9955699 1.7943525 2.3190331 2.3321623 2.1246439 1.8979054 1.9541176 2.0051721 2.0814986 2.2461571 1.9375922 1.9859582 2.6665236 2.0188776 2.4171376 1.9433117 2.4848129 2.1799260 1.9818100 2.6908299 2.0740186 2.2775803 1.9860413 1.7633733 2.9074361 2.4790095 2.0212095 2.3612767 2.3951613 2.2875978 2.0544518 2.0762265 2.4374471 2.8038548 2.7198283 1.8338403 2.1214959 2.8785771 2.1834694 2.5024634 2.5456883 1.9102987 2.9206628 2.4354464 2.7882952 2.2441026 2.6789360 2.7970175 2.2441026 2.9908626 3.2003041 2.9183119 2.9945791 3.2605294 3.1528245 2.7173308 3.2732209 2.8831765 3.2609432 3.0463985 3.2682529 3.1939537 3.1069927 3.1121304 3.0358275 3.0168757 3.0505030 3.2867581 3.0351385 3.0498794 2.6917567 3.2987914 2.8550433 2.8184463 3.5134224 3.1277583 3.4440986 2.8558465 3.3595203 2.8769706 2.9419868 2.8160771 3.4928420 3.0624936 3.2318478 3.2794559 2.9475268 3.7710590 4.0055128 2.7426052 3.1034442 3.0133487 3.4601882 3.0203752 3.0490350 2.6213671 2.5904250 2.8483552 2.5406447 2.2668470 2.3412422 2.4655075 2.5762019 2.2477851 2.2074378 2.8325863 2.3941714 2.2765263 2.4316136 2.3727518 2.1637376 2.2913320 2.3121324 2.2682786 2.1806287 2.6271264 2.4566945 2.3363595 2.4493872 2.5353572 2.7166709 2.6102267 2.5054837 2.3667290 2.1825780 2.3388297 2.6434096 2.1530320 2.5109091 2.6286420 2.4253284 2.2198161 2.5462431 1.8651021 2.0615448 1.9721201 2.0621495 1.9285377 1.9081222 2.0707243 2.2215743 2.0964328 2.4118827 1.9580931 2.2301282 2.5214081 2.0640749 2.1132369 2.2435355 2.4671829 2.6532731 2.7299014 2.2963217 2.2109439 2.1806440 2.3185888 2.4115145 2.0703477 2.3608310 2.1419283 2.1955952 2.2566905 2.3912262 2.4195171 2.2970604 1.8955360 2.5112268 2.4674979 2.1938243 2.2434528 2.6172429 2.5121994 2.4736453 2.2487618 2.6439029 2.2582503 2.4128854 2.1469848 2.2229819 2.3444042 2.4979341 2.3987200 2.7128407 2.1375802 2.3561919 2.9399988 2.2833360 1.9720884 2.0522488 2.5875455 2.2287282 2.1639744 1.9260711 2.0799121 2.0982312 2.1362010 2.3628293 1.9826576 2.3820977 2.1229847 2.0489990 1.9145070 1.9287475 2.0438152 2.0487515 2.0134756 2.2310551 2.1837633 2.1400041 1.9371576 2.1710749 2.3996656 1.9533899 2.0197527 2.4752854 2.3502878 2.2124630 2.0155478 2.3146034 1.9969690 2.0750238 2.1704155 2.4122688 2.3331739 2.1840526 2.1522380 2.0690052 2.1021211 2.4425110 2.3709017 1.9284004 1.8001177 1.6555649 2.0731383 1.9833749 1.9493108 1.9335603 1.8945736 1.8636689 2.3334161 1.6085623 1.7850602 1.9777025 1.8039684 1.9172107 1.8466863 2.0118187 1.7812604 1.9708489 0.0000000 2.3061326 2.3101945 2.6862595 1.7462222 2.4973776 1.9339415 1.8018671 1.8426715 1.6849402 2.1186942 1.6177386 1.9400665 2.0948580 1.9711594 2.1782371 2.0251470 1.9219719 2.4181543 1.8761061 1.7149993 1.9658056 1.8819018 2.2907893 2.2120820 1.9929983 2.2731954 2.1267822 2.3290466 2.0322181 2.0633059 2.1209823 2.2117764 2.4808619 2.1602061 2.4832512 2.1005675 1.8630176 2.2487507 1.9332123 2.2009349 2.3805121 2.3428887 2.3641412 2.5080964 2.2823202 3.4899699 2.6231535 2.0778630 2.3902917 3.3167417 1.7135539 2.5910742 4.0114786 3.3982111 2.0886097 2.1012393 2.1890717 2.1771993 2.0288733 2.0008736 2.1147140 2.1512926 2.1368146 2.1172551 2.0726654 2.1373497 1.9067729 2.2571973 2.2416770 2.0268504 2.3621492 2.4828220 1.9858761 2.4172725 2.1647413 1.7423950 2.0895104 2.4038590 2.3229651 2.3109100 2.3014808 2.3269018 2.3939885 2.7305348 2.1677746 2.3776594 2.2624551 2.4064364 2.3338970 2.2643617 2.3888000 2.2935111 2.2776771 2.4103741 2.0658077 2.4597935 3.1468500 2.2506724 2.3440671 2.1126130 2.9694944 2.0641468 5.8209471 2.0156027 2.3616634 2.1904802 2.1431935 4.9862557 2.1374867 2.1997304 2.2000767 2.2205756 2.2199858 4.1726552 2.1476788 2.2307237 2.2242587 2.4685206 2.4424378 2.1866019 2.0327400 2.1475426 2.4102477 2.5871315 2.0978786 3.0004852 1.6379378 2.3073679 2.6204492 2.4629155 1.9802148 2.4124938 2.1282843 2.3418445 2.6824331 2.8913817 2.6727541 2.8711439 1.8464182 2.5788478 2.8905379 2.3638138 3.2215003 2.9300401 1.9155357 2.6500572 2.1290675 2.2007899 2.0190410 2.1512335 1.8898741 2.0708367 2.3095603 2.1188956 2.2219134 1.8232573 1.9699477 2.1971097 1.9834807 1.8783626 2.1385081 1.8667804 2.2309115 2.3115871 2.3007656 2.0626729 2.2446089 2.4092206 2.2237960 2.3106662 2.4430810 2.1420558 1.9192736 2.1099163 2.2677213 2.1966960 2.3574649 2.0748826 2.0492654 2.4217925 2.0433980 2.4271692 2.3328547 2.1971272 2.4086058 2.0025400 2.8312404 2.3476424 2.3876831 2.8768716 2.1062585 1.8693843 3.1916319 2.0123967 1.9706901 1.7940314 1.9892526 2.0219958 2.4492066 2.3047041 2.0229259 2.3234581 2.7483605 2.2519128 1.9117702 2.4299621 2.0150926 1.7162240 2.0636834 1.8608422 2.3725744 2.2256026 2.1522693 2.3995289 1.8438600 2.1065225 2.1617181 1.7336504 2.0837069 2.1364724 2.6437768 2.2169510 1.6940815 1.8219000 1.9396573 2.5156098 1.8617098 2.0496798 2.3809540 2.2478758 2.4165802 2.7260393 2.7565042 2.8107185 2.5426570 2.8466050 2.3264997 2.8139837 2.4862472 2.3583737 2.4883174 3.0476984 2.4012996 2.5692055 2.5727518 2.3905104 2.7347381 2.9657922 2.6641899 2.6111938 2.4324689 2.5975060 2.6599784 2.4989435 2.3619647 2.6689829 2.4752404 2.7143827 2.4705536 2.3551475 2.8116472 2.3579285 2.7057117 2.6990182 2.6035854 2.5496985 2.3866621 2.4773210 2.9436861 2.5899488 2.7200501 2.7583834 2.4631404 1.5309693 1.7215278 2.8450343 3.0009170 1.7670158 3.1560764 1.7456029 1.5744776 1.7538899 2.0270606 1.7045258 1.8783891 1.7461786 1.5223312 2.1200010 1.9934168 2.9434501 2.0999807 2.8197592 2.1076316 3.0612866 2.0138384 1.6195658 1.5978930 1.6573364 1.3050836 2.4299778 1.8992604 2.0366413 1.8904785 1.9849164 1.8493255 1.8019450 1.7185349 2.3625878 2.7732028 1.3113697 1.9418046 1.2678490 2.3882815 1.8501176 2.3721243 3.0922180 2.1239647 1.6667893 2.3059855 2.0976762 2.3979585 2.0893358 2.1891620 2.5349786 2.1049151 2.0590950 2.1693394 1.9111931 2.0918911 2.2114132 2.2802537 2.1968208 2.2398006 2.0760843 2.1579259 2.2368724 2.2282805 2.1007194 2.0470578 2.3051314 2.0277591 2.2774930 2.2004545 2.1703264 2.1477514 2.2773090 2.2736064 2.1843006 2.2942476 2.1198864 2.1540434 2.5958916 2.0783392 2.0538700 2.1771090 2.3065763 2.1115084 2.2049781 2.4941195 2.2675199 2.6423040 2.2189536 2.7410143 1.9944721 1.9156769 1.9116442 2.6137475 1.8297702 1.9752130 1.9468027 1.7215758 2.2206515 1.9387999 1.8001048 1.8222446 1.8128265 1.6799890 1.9382380 2.0945758 1.9745126 1.8519535 1.8333809 1.9291661 3.0946351 1.9660125 2.0435909 2.0673241 1.9673349 2.1636515 1.9350287 1.9384785 1.9064092 2.0344480 2.1974304 2.4997081 2.0815500 2.2279925 2.5282271 2.1908448 2.3848741 2.0031621 1.7990929 2.3924141 1.9897381 1.8868031 2.3270830 2.3414520 2.4723979 2.6190863 2.4972691 2.3865751 2.3109216 1.9157842 2.1709906 2.4422887 2.5271751 2.4483507 1.9381065 1.8788449 2.9513278 3.9697737 2.1435959 1.6992558 2.0879168 2.1404588 2.1877200 2.1621865 2.1234016 2.4341558 1.8410066 2.1318534 2.7554787 2.7093669 2.9990428 2.1699666 2.4423952 2.5060873 2.4216699 1.8232468 3.3952613 7.4057512 3.2259985 2.2016639 2.6174420 1.9618242 2.2334946 2.1651264 2.2745368 2.2876654 1.4296653 2.4258382 2.5772704 2.1047292 2.5606840 2.4853219 2.0645604 2.5671971 2.7070292 2.4479571 4.2662412 2.6275660 2.3147350 5.7220433 8.3675259 8.1562091 5.1196588 2.2313516 6.9247952 6.2112865 7.4304005 3.2043728 2.5586971 4.5139725 3.3437190 5.4893357 5.5446334 7.6125861 5.8455976 1.9707643 6.1473569 8.1851266 3.8601123 3.1358975 7.9351522 5.7861400 7.2045904 5.1563987 2.8601059 4.4956234 4.5223426 4.7898343 5.2700965 5.8581948 4.4768347 2.0209272 2.4765583 2.2507678 2.5050818 2.4087751 2.3942072 2.2710744 2.4122740 2.3565576 2.0130703 2.1729112 2.4553685 2.1798924 2.2698510 2.0959459 2.2758671 2.1975758 2.4423683 2.2046151 2.1018146 2.1614241 2.2271677 2.4192480 2.1486241 2.2998085 2.2725779 2.2714809 2.2486506 2.1712166 2.3246494 2.3789906 2.4858798 2.4913881 2.1063427 2.4090504 2.2363853 1.9453303 5.5321716 2.3181332 1.9641053 2.3085878 2.5149439 2.5922477 2.5606394 2.5144568 2.8957189 2.4029119 2.3145445 2.6275077 2.7644530 2.4865808 4.9422378 2.3532595 3.0856363 4.7396835 4.8836523 5.0926765 5.4402235 4.9511925 4.9879176 4.5067133 4.9235822 5.9100684 4.4645210 5.5149868 6.0936616 5.0775310 4.7777232 5.4049000 4.6421271 5.6051108 5.3078540 5.9385305 4.8215010 5.3634384 8.0401744 2.5554922 2.5056453 2.4245158 2.4732950 2.4607312 2.3974440 2.8116170 2.5402820 3.0894530 2.6895235 2.4814619 3.2561276 2.9109705 2.6882916 2.3794670 2.3125421 2.9856996 2.7304847 2.6946035 2.7025919 3.0217065 2.9246364 3.4229405 2.6432451 2.6180469 2.6275129 3.0999880 2.8315580 2.5055385 2.8967183 2.9611615 2.7719798 2.8787338 3.2795037 3.3710294 2.7116905 3.0833618 2.7364175 2.7944973 2.9171201 3.0380445 2.7892678 2.8464932 3.0632596 3.1716554 2.8062158 2.8129986 3.5564264 2.9212219 3.0330431 2.7864354 2.7979356 3.1504216 3.7782155 3.3748057 3.2384521 3.3702690 2.7677990 2.4643129 2.7457754 2.8517047 3.2321487 3.3494966 3.5159850 2.5998472 4.1665029 3.4025075 2.2635340 2.5813166 2.9289144 3.5135496 2.3109929 3.0878414 3.4540630 2.2680358 2.4713509 2.4006390 2.6764970 2.9209265 2.7564491 4.2215901 3.0031319 3.0807514 3.5405631 3.0881738 3.1730992 3.8640690 3.0771395 3.2520963 2.6465247 2.6844811 2.4457559 2.3490463 2.4070658 2.6102819 2.6123497 3.2333029 2.3774564 2.4553742 2.4312680 2.5497153 2.8335089 2.4600789 2.8324945 2.5096173 2.6755416 2.3315056 2.5128191 2.4954083 2.7894087 2.6398268 2.7952241 2.5505089 2.9247291 2.6010120 2.6801974 2.4538293 2.2853308 2.4064441 2.5640597 2.6919695 2.7655659 2.7682957 2.3057452 3.0397329 2.5532481 3.1161212 3.0088112 1.8878765 2.6697640 2.2507893 2.3976665 2.9487280 3.0003855 3.7780460 3.6520878 2.9778546 2.8003145 2.5769130 2.6030828 2.2175523 2.7092693 3.4485916 2.5260652 3.2577003 2.4963647 3.6183068 2.6968864 2.7987969 2.6762700 4.3193451 3.0700908 3.1153461 3.8761770 4.5332545 3.3303919 4.2405671 4.6569003 3.2181477 3.1782397 3.1664354 3.4078682 3.7136120 3.9688712 3.3158171 3.6290718 2.2319185 3.7156817 3.3863209 4.0513510 5.3241103 3.9792588 3.8793171 4.7496631 3.1203364 2.9088917 2.6693248 2.6133419 2.9593251 3.1232913 3.0086481 2.7065322 3.0273054 3.1210422 2.9532500 3.1596986 3.1617474 3.1631672 3.0554817 2.7223277 2.8398114 2.8740302 2.8220500 3.1132222 3.1283559 3.0513834 3.2079256 2.9325047 3.1502682 3.1539980 2.7054978 3.1064454 2.9786743 3.2799244 3.3101221 2.8283102 3.0918607 2.9591443 2.5074141 3.0296240 2.4411782 3.4618245 2.8224658 3.1951437 2.7720580 3.3165170 3.3622897 2.8493567 2.1626205 3.0285162 2.9954804 3.5589504 3.2697778 2.5369347 3.2221007 2.7871309 2.5207321 2.4664916 2.2151904 1.9900617 3.9546864 1.9272909 2.9730707 2.1877799 2.1969080 2.0281794 2.9869340 3.8847696 2.6657544 2.7826799 2.3168445 3.0806365 3.3908173 4.0947669 2.7563425 2.5694575 2.5473995 1.7672187 3.9140654 2.5289081 2.2308304 1.8553892 3.0725206 4.7344577 2.6447119 2.2586417 2.6281446 2.5235985 2.0962258 2.0964527 2.2434814 2.2943569 2.2786275 2.3493274 2.6374363 2.4879672 2.4537985 2.4174320 2.5765227 2.3934924 2.5873444 2.2180176 2.2220742 2.3262928 2.7307133 2.5234202 2.9758924 2.3804743 2.5533129 2.3003273 2.4875928 2.6451999 2.6407447 2.5516256 2.8857473 2.9965922 2.7377556 2.7971051 2.8123625 2.6892958 2.4327514 2.3028834 2.4923812 2.5620052 2.7222343 1.9643721 3.2394165 2.6712902 2.8714808 2.3738524 2.5844534 3.3935542 2.3519016 2.6013751 3.2295518 3.3704082 2.4189229 3.5237364 2.3245790 2.7389437 2.4147952 3.0749498 3.9114926 3.7574423 2.4664141 2.7284531 2.5525977 2.4547740 2.6821883 2.8083073 2.9026777 2.3352138 2.4823217 2.5734617 2.6021402 2.2887274 2.6800439 2.6603770 2.3782206 2.4828143 2.6554332 2.3417633 2.7554903 2.4731125 2.3676114 2.2070529 2.5628997 2.8647609 2.4725131 2.5852461 2.4026891 2.6347991 2.6805708 2.9739641 2.6734467 2.4680488 2.8314656 2.7890388 2.4662624 2.8124932 2.6094102 2.4769388 2.8420433 2.9815948 2.6154437 2.8830504 2.5322652 2.8549105 2.6321890 2.5739563 2.9189519 2.6901014 2.3160635 2.7004655 2.8103501 2.3648769 2.9510706 2.6972986 2.8488912 2.1486854 2.4973475 2.3605530 2.5811912 3.0269018 2.3072025 2.6467472 2.5844102 2.7635777 2.8214708 2.6795181 2.4632941 2.6935995 2.5857317 2.6464610 3.0435470 2.5559440 2.7244535 2.5494219 2.5664154 2.8081752 2.4887415 2.4467801 2.9877244 3.2060353 2.9340931 3.0457571 3.0500174 3.2340798 2.6879368 2.9867332 2.6084878 2.6304438 2.6901094 3.4582011 2.4143819 2.7808761 2.4841852 2.5411278 2.4717929 2.5586373 2.4288439 2.5168442 2.5441805 2.5479796 2.8059186 2.4491786 2.5772946 2.4311080 2.7885991 2.4726742 2.6962397 2.4378372 2.5259555 2.9200334 2.5601510 2.8577421 2.6749459 3.0524664 2.5924345 3.0268268 2.3691192 3.1046977 2.7817035 2.7209715 2.6360975 2.8465478 3.0135229 3.3291630 2.3387508 2.9469160 3.2907912 3.5945971 2.3496746 3.6635462 3.7796814 2.9875528 2.4121708 2.3643357 2.2391947 3.4088948 3.4836554 3.0109362 2.6096239 3.3440613 3.1974591 2.8146406 2.6756095 3.5121967 3.0437058 3.2484004 2.8976350 3.0464463 2.6621318 2.5916743 2.4214216 2.4795668 3.3531231 3.8863334 2.5488884 3.4266308 2.2922681 3.2202642 3.3004635 2.9826142 3.5798761 3.3016627 2.4936328 2.0455059 2.7046362 2.6539060 3.2008514 3.3893296 3.1300859 4.0024402 3.3758897 2.4610331 3.1520698 3.8039812 3.7690867 3.3046807 2.5043246 3.3680500 4.4211664 3.7206633 3.2711497 4.2528200 3.2641305 3.3707416 2.2841566 2.3298678 2.5788913 2.4822138 2.4284294 2.3978862 2.5520137 2.5195772 2.3708844 2.4717621 2.4643041 2.2199842 2.5459012 2.7063922 2.4805882 2.4160204 2.4423126 2.6423283 2.6180230 2.3758300 2.4648950 2.7754515 2.5971385 2.6512956 2.5131524 2.4149311 2.8134427 2.6148316 2.5852657 2.7406765 2.3506377 2.4974839 2.5793662 2.6516199 2.6438363 2.5231390 2.6949322 2.5969585 4.0592195 2.4536310 2.9511383 4.0861206 3.8879845 3.6744763 3.5653436 3.7043803 3.8415769 2.8542570 3.9317172 2.5773206 3.7061102 4.1579359 3.7876045 3.9194759 3.6881484 4.1129148 3.8514136 4.0130054 3.5355864 2.8565657 4.2386844 3.5957759 3.8376440 4.1587510 3.5952562 3.7811300 3.8326367 4.0377694 4.1273560 3.2861939 2.9776637 3.8800159 2.6155846 4.8372378 2.7846145 2.8941149 4.5254671 3.7928442 3.6188668 4.3630264 2.7207996 3.5320040 2.4792893 3.4483757 2.1941359 5.3187910 2.8734486 2.6769503 2.8242319 2.9225618 3.0739748 2.8348814 3.1796639 2.9721877 2.6581604 3.0432898 2.7335373 2.6913169 2.9965086 2.6636560 2.7461033 2.9376014 2.5245968 2.9378060 2.8321154 2.8394458 2.8942218 2.8701984 2.5179649 2.5838787 2.5670358 2.7858902 2.8155849 2.8609655 2.7228302 2.6482050 2.9808815 2.7352966 2.8590698 2.6460535 2.6067829 2.8064446 2.7359525 3.0562333 2.5424504 2.4922143 2.9649312 3.2997362 2.9849097 2.7090085 3.0378146 3.2846514 2.8270483 3.0752228 2.9436774 2.8556501 2.3386915 2.4810076 2.6392793 3.4565523 2.7202666 4.9395812 2.7972881 3.0951650 3.0520732 3.0358823 3.0462178 3.0504357 3.1772587 2.7246015 3.2192519 3.0470633 3.0227099 2.8152526 3.0022887 2.9233892 2.7195363 2.8282898 3.2768335 2.9387077 3.0659311 2.8613562 3.0436076 3.0955759 3.0287801 2.8623671 2.9236021 2.9630067 3.2308794 2.6776439 2.8654673 3.1852973 2.7847867 3.4013018 3.2340523 3.3530820 2.9519628 3.1361468 2.7761976 3.1525851 3.4320488 3.2384428 2.8151371 3.1583994 2.9399194 2.7536342 3.0707389 3.2514858 3.0537061 3.0751619 3.1593463 2.8373573 3.0344168 3.5782195 3.5273244 2.7766698 2.8227323 2.6133601 2.9652079 3.1849862 3.3599378 2.8514176 4.7337194 2.9784730 2.9217584 3.1849167 2.8540946 2.8106595 2.8079284 3.0097306 2.7651418 2.7352678 3.1737374 2.8426448 2.9060188 2.6840164 2.7237227 2.8662950 2.8349421 2.8141651 2.9195559 2.8293556 3.1357008 2.7339925 2.5537777 2.4296532 2.6562781 2.3915094 2.3900870 2.5227435 2.6538619 2.6915297 2.5259288 2.6421475 2.5628463 2.8144272 2.4821173 2.3999784 2.7687339 2.4886539 2.6927632 2.6478863 2.6798757 2.8441433 2.7444817 2.7767108 3.1668535 2.8529938 2.9749178 2.6634793 3.1238716 5.0619549 2.7592918 3.1717438 3.2930106 2.3973859 4.8211164 2.4261815 2.5481025 2.8720023 2.6160616 2.9321983 2.8456399 2.6709125 2.8005982 1.7266939 4.0735870 4.9545087 5.5059849 2.6309758 3.8755282 4.2099493 4.6336379 3.2257403 5.0487701 4.1316067 5.4373434 4.5476725 4.5863266 4.5710293 5.5446899 4.5058832 2.7430131 2.4746004 5.1054162 4.6031586 5.9517670 3.4991990 4.6934410 3.6576745 4.4472444 4.6850464 4.8220193 3.3950001 4.2026576 4.6102127 3.8171699 5.4728453 4.8313624 5.1165080 3.5103918 3.9094907 4.9322825 5.6480687 4.8553805 4.7810438 4.5199210 4.7369600 2.9589576 2.9011533 2.7929354 3.0171572 2.6323919 3.0326149 2.6171080 2.8266384 2.9676810 2.6395395 2.8027316 2.9282454 3.1878936 2.8290384 3.2718855 3.1851816 2.6643469 3.2469432 3.0233935 2.9161734 2.5296293 2.6268938 3.3506177 2.9581444 3.2116071 3.0031153 3.4506870 3.2199332 3.2759532 3.0698845 3.4863165 3.2825270 3.2240311 3.2702033 2.8297295 3.7051417 3.0477890 2.7700767 2.4331673 2.3472959 2.7978259 3.1181496 2.8550377 3.4837015 4.1226479 4.0454339 5.5878973 2.9348222 3.8623791 2.5044604 3.2180638 3.0643005 3.7265455 4.0474401 3.1216928 2.6366930 2.6770883 2.5950321 3.3379189 2.6816577 2.8466164 2.7207465 3.1061924 2.8021899 2.6202174 3.5432899 2.8172353 3.1206549 3.0155322 3.4650070 3.4234111 2.8522688 3.3532080 3.6117019 3.0381381 3.1193343 3.1249217 3.3009326 3.1026652 2.7776353 3.0618470 2.9079432 3.4815260 3.2867882 3.0832803 2.7897629 3.0481028 2.7479319 3.2391064 2.8459721 3.4044026 3.0682389 3.4303016 3.6195741 3.8953508 4.5440199 3.7336423 4.3480328 4.0473010 3.4507164 3.6772810 3.8286950 3.1081956 2.8529477 6.5378691 3.4169393 3.4417140 2.5461127 2.5432048 3.2868445 2.4811896 2.5115081 2.4110106 2.4046154 2.4387998 2.4802558 2.5077912 2.5003426 2.5218896 2.4475599 2.4586416 2.3988410 2.6841659 2.3675933 2.7623590 2.6859491 2.4746669 3.0606543 2.5365183 2.7664065 2.3954226 2.4722473 2.6191444 2.5555830 2.5341484 3.8492498 3.8492498 3.8168308 3.8168308 3.8056763 3.7459536 4.0594135 3.7414571 3.8596155 4.1192324 3.6128073 3.9611869 3.9611869 3.6028591 4.1352411 3.5864203 4.0370262 3.8142026 3.8142026 3.4010688 3.4010688 4.2830771 4.0853006 4.5006427 4.5006427 3.9947205 3.0627822 3.4912584 3.4912584 4.2868781 4.2868781 4.0191583 4.0191583 3.6002980 3.8973900 5.1815758 2.3713587 2.0723002 2.3111891 3.5384709 2.7964644 
GEFOKE018618_KOG0296                                                                                                                                   2.6944667 3.1953396 3.5326780 2.8267205 2.7274391 2.6789734 3.3845162 2.8062679 2.6967165 2.4616972 2.1677744 2.8123081 2.6259975 3.2680699 2.7531706 2.6819445 2.0101379 1.8751956 1.9177088 2.8293573 1.9046528 2.4964458 3.1445777 1.9989616 2.6494398 2.7030948 3.4175378 1.9246718 2.5195804 3.7148337 2.1944870 2.1841461 2.6549911 2.1117290 2.4259741 2.4844094 2.6933234 1.7545459 2.6086163 2.7206782 2.4713718 2.7536459 2.7374711 2.3275799 2.1338517 2.4995248 1.7105506 1.7861330 2.0516933 2.2078078 2.1788992 2.0367465 2.2019462 2.4033733 3.0506550 2.5466034 2.4969287 2.2622488 2.4005744 2.5129591 2.0293035 2.2827380 3.6092494 2.0145413 2.2028915 2.2649288 2.0911063 2.1077778 2.4832122 2.3914369 2.4311237 2.7204615 2.6637652 2.6710666 2.4607219 2.8523694 2.3898612 2.3057573 2.5716607 2.3542512 2.5669926 2.0733976 2.5102726 2.7713351 2.9104691 1.9718265 2.2292231 2.3378537 2.0674488 2.4033957 2.5577003 2.6016962 2.5442144 2.5605724 2.7522314 2.6383433 2.5049163 2.5489065 2.7542588 2.5455269 2.7008347 3.0432245 2.6306661 2.6047248 2.6273022 2.7076127 2.5319015 2.9340565 2.7295763 2.4454782 2.6349317 2.7533284 2.5319846 2.6641609 2.4832153 2.4726549 2.6332585 2.7555003 2.4443291 2.8719858 2.9519281 2.5676510 2.4565744 2.7567212 2.4678652 2.8814115 3.2558080 2.7649967 2.7985058 2.7735841 3.2694387 3.6857131 3.2451301 2.9326703 2.9419920 2.3024530 2.0206531 2.1215453 2.0786931 1.8954010 2.2197264 2.1148074 2.0369166 2.3416416 2.0234542 2.9983311 2.1394490 2.1274117 2.5035077 1.9721243 2.1193424 2.2170103 2.2755040 2.0996286 3.8378699 2.0964503 2.0266074 2.1086202 2.0449744 2.1285134 2.0509824 2.1300347 2.2586541 2.4605822 2.8856447 1.8784949 2.3057071 2.1804672 2.1692686 2.1903180 2.2120357 2.1136055 2.1781181 2.2511431 2.5766165 2.2371633 2.1795152 2.2180808 2.1552421 3.4330742 2.9111315 2.6726902 3.1286004 2.9398567 2.6232381 2.6615252 2.8610869 2.7372538 2.5086451 3.1267965 2.8257071 2.6354065 2.8985748 2.7757234 2.7046999 2.9005987 2.9113591 2.7373899 2.6216441 3.0764902 2.8530997 2.9206541 2.6945890 2.8632195 2.6783933 2.9956116 2.6270511 2.9401669 3.0581467 2.8268603 3.3752723 2.9106602 2.8797450 3.3611116 2.8692604 2.8099194 3.2168711 3.2774679 2.9267050 2.8910073 2.7697606 2.9464618 2.8804698 3.2890722 3.1043402 2.7326991 2.8261974 3.2298071 2.7763081 2.8401836 2.9334282 2.8679787 2.7033218 3.7977141 3.2975997 2.7045385 2.9987673 2.8821353 2.9097092 3.1404092 3.0471741 2.8819372 2.8100747 2.6767563 3.1599445 2.9714587 2.8801984 3.0134885 2.8601172 2.7981029 3.2761075 3.2101058 2.9961437 2.8352103 3.0308075 2.8195155 2.4780778 2.8420430 3.2106824 3.0702472 2.4909400 3.3019549 2.9237245 3.2365654 3.3003467 2.9102280 2.5364484 2.3731711 2.2983577 2.3661232 2.4049640 2.4229557 2.4393093 2.4155467 2.5893526 2.5923665 2.6585842 2.4781846 2.2250153 2.5355686 2.8162578 2.5959341 2.6844997 2.8511023 2.3416238 2.3965080 2.4474130 2.3180567 2.2396539 2.6105318 2.5049406 2.5771724 2.5868077 2.5500528 3.0523335 2.7832208 2.2781372 3.0642946 2.6002710 2.8977253 2.3625256 2.3872891 2.8001946 2.6617110 3.0075177 3.4630068 2.9542425 2.9516869 3.1212413 2.9935999 2.3092688 4.6042947 2.7290865 2.9174482 3.4675935 3.0887025 3.7586349 4.4211214 1.9627088 4.5122945 4.2909570 4.3951845 3.4659621 4.7735662 4.1345157 4.5028681 4.4371302 2.8821546 4.2819439 4.7026016 2.6094301 5.5722161 4.7947512 4.5184785 4.2215339 2.4246325 4.4286208 4.3683115 5.2760299 4.4016478 4.5652051 3.4682325 4.9248940 4.6993771 4.5670755 4.1712232 4.0974285 4.5448186 5.3335651 4.1824620 3.7262472 4.4527803 4.8642756 4.0272330 4.2125366 3.6633724 3.9880486 3.7881856 5.4046878 2.2909708 2.3732466 2.4208857 2.2897808 2.3797430 2.6326052 2.5756045 2.4928538 2.7118132 2.2837297 2.5609680 2.6276271 2.6650456 2.6911771 2.4297304 2.3160993 2.6315723 2.4587060 2.6670886 2.4395970 2.8078340 2.6444524 2.4336957 2.6223999 2.3708379 2.7322433 2.4649830 2.6920816 2.5358379 2.5959239 2.4721533 2.6014917 2.4637585 2.3579920 2.5224874 2.3688228 2.3105076 2.6183274 2.7131953 2.6738930 2.6553805 2.7836460 2.7794078 2.5608732 2.5567068 2.5890216 2.5137184 2.8492010 2.6537922 2.2523459 2.9166733 2.7301909 2.5322770 2.6053131 3.2425727 2.0738429 3.0365343 2.7045144 2.4376707 2.0200713 2.1441441 2.6419362 2.6578338 2.3516892 2.3895680 2.2109444 1.9109286 2.1580726 1.9081649 2.5958891 2.7922533 2.9705388 2.6472430 3.1350922 3.3746464 2.0860349 2.1008605 2.2641658 2.1603053 2.4654040 2.3506332 2.5120023 2.3169825 2.1265978 2.2867810 2.8364097 2.1739037 2.5280848 2.3429735 2.2479353 2.4579045 2.4686409 2.2246730 2.3601786 2.2353429 2.2288201 2.2215797 1.8109352 2.2675207 2.4192274 2.4609907 2.4370793 2.4622627 2.5110921 2.3922081 2.3143462 2.3239759 2.5966543 2.2362199 2.6884680 2.4434039 2.5170126 2.3728565 2.3945307 2.8619554 2.2401426 2.4682559 2.5980983 2.3614765 2.8601259 2.8540475 2.5772265 2.1161046 2.2770614 2.1261163 2.3887564 3.0838216 2.1372682 2.2312073 2.1542348 2.2461216 2.2275614 2.2590915 2.3487201 2.2421815 2.9255724 2.2504356 2.7632024 2.3287400 2.6706025 2.5013215 2.3208337 2.8152245 2.4038290 2.7825946 2.1336706 2.5063590 3.0523121 2.8813948 2.3130531 2.5990545 2.5156971 3.3163014 2.5721883 2.6080733 3.1553683 3.2623475 3.1887859 2.2144264 2.6392594 2.8497070 2.4414028 2.8899867 2.5942419 2.1796515 3.0860155 2.2869794 2.7305218 2.2708866 3.2834689 3.0510419 2.2708866 3.3405917 3.5466437 3.2451948 3.1738696 3.4878846 3.3429515 3.0977748 3.3015207 3.1716496 3.0921182 3.1371356 3.2453622 3.0627840 3.4789677 3.1169454 3.5338078 3.2376521 3.3810195 3.2951057 3.3293364 3.2107602 3.2549397 3.4990287 3.3229719 2.8845063 3.1413859 3.4016596 3.4277474 3.3174536 3.1797696 2.8209424 2.9448561 3.4496520 3.7639315 3.2207359 2.8321533 2.6097650 4.0630344 4.2057031 4.5134430 3.3969362 4.0838833 3.1141634 2.4861314 2.9563083 4.1828630 5.8660250 4.2723197 2.5999531 2.5808185 2.4004625 2.2815225 2.4385410 2.5062498 2.3407690 2.3181383 2.8094917 2.4996001 2.2179145 2.2090736 2.6990668 2.4325196 2.6174603 2.5105460 2.5430525 2.5699633 2.5691963 2.7303139 2.7244021 2.8209581 2.6653043 2.7479044 3.0429383 2.4041373 2.5109498 2.5052163 2.5202194 2.5420693 2.4743245 3.0498489 2.8122373 2.9498883 2.7511496 2.9396769 2.2672463 2.2075157 2.3752929 2.2544721 2.1450836 2.0960877 2.3068220 2.4755691 2.3514420 2.4633931 2.3895297 2.4802650 2.5810196 2.5009222 2.5940312 2.4501432 2.7240353 2.5277446 2.7126382 2.5376215 2.4436479 2.5354968 2.5957698 2.5806428 2.5166741 2.9321811 2.6653070 2.4008393 2.8499050 2.6658201 2.5847459 3.0307408 2.2955477 2.8319021 2.9065956 2.5058469 2.8435296 2.8306827 2.4730395 2.5210597 2.8080653 2.5939145 2.5805307 2.9217038 2.5661245 2.3739306 2.6953798 2.6390125 2.9645863 2.9218064 2.4435473 3.1532479 3.3215313 2.4536542 2.2533728 2.3813436 2.4193558 2.6419722 2.4033185 2.5026305 2.3192885 2.3182243 2.4173089 2.5520569 2.3599603 2.3384171 2.2866029 2.3332290 2.3284985 2.2026404 2.3246074 2.2872477 2.2982215 2.7884285 2.0877732 2.5646819 2.3519062 2.2717320 2.6685882 2.1629003 2.1297725 2.5407403 2.3850671 2.6894031 2.5664476 2.5427756 2.3052841 2.5612920 2.3289961 2.4980909 2.3466653 2.7235714 2.3400996 2.1921473 2.8591583 2.9045493 2.7658388 2.2556506 2.2595360 2.1131708 2.2254105 2.1409228 2.0170583 2.1665354 2.2584748 2.3395201 3.2480654 2.0013414 2.2331167 2.1669258 2.1486869 2.3050010 2.0367249 2.4413279 2.0445096 2.2738318 2.3061326 0.0000000 2.4105011 2.4438264 2.3905533 2.4929323 2.2751500 2.2994857 2.2589151 2.0797160 2.7005139 2.1954214 0.6901368 2.2174552 2.5561698 2.9340926 2.3601680 2.2371574 2.5150907 2.7357295 2.3535978 0.8755674 2.2770897 1.9960820 2.4057524 2.4036509 2.7833201 2.4930868 2.6670904 2.8515769 2.3405763 2.6221242 2.7413188 3.0476515 2.4490054 2.4298744 1.8227729 2.1322721 2.4694881 2.1629493 2.2121929 3.0796948 2.2739292 2.9620021 3.8826491 2.7717667 4.0585038 3.2882437 2.0243096 2.2402024 3.3808980 2.3487839 2.4132056 3.7916960 3.5384240 2.7182012 2.7935865 2.4665075 2.6310613 2.8270244 2.5691701 2.7639412 2.4634310 2.7063755 2.8894754 2.4066833 3.0139944 2.7123885 2.8387607 2.9276045 2.8329251 2.9725686 2.8403165 2.9118057 2.7236707 2.7562873 2.7999649 2.8465577 3.0304136 2.9095788 2.9230727 2.6155956 2.7310584 2.5051448 2.7813737 2.9316707 2.9239559 3.0947497 3.0184916 2.7998680 2.9688791 2.7826151 2.4747982 2.7853260 2.9592078 2.7098533 2.6910341 3.4019125 3.7426615 2.8400707 2.8781990 3.6269263 3.5194032 6.4043624 2.0340501 2.3916973 2.1219998 2.1551592 5.7670738 2.1448718 2.3697255 2.1864790 2.7200842 2.6329278 4.7469612 2.2249416 2.5614113 2.5280061 2.4760186 2.5391916 2.7497766 2.1714139 2.5505960 2.6146186 2.8787158 1.9465159 3.0389576 2.3388640 2.5508436 2.4112657 2.4840727 2.4215903 2.4229169 2.6078317 2.8557520 2.7585548 2.5244641 3.0732372 2.9332721 2.1594538 2.1942528 2.5792310 2.4891579 3.0835453 3.0353308 2.2443664 2.3128242 2.3596288 2.4003102 2.5075652 2.5590715 2.5716634 2.4224177 2.1865787 2.4316314 2.1293769 2.4417843 2.5272890 2.5499387 2.2198386 2.4314663 2.8662959 2.1496082 2.7751368 3.0022473 2.4175405 2.3407492 2.5960771 2.5927940 2.4655060 2.5052014 2.4376625 2.4698212 2.2522125 2.5171950 2.6484453 2.5912516 2.4674641 2.4370947 2.5188141 2.7648373 2.8332279 2.8550246 2.5820475 2.4591423 2.4366383 2.7204579 3.3748660 2.4983923 2.8777056 2.8228049 2.1978641 2.6131859 3.2308655 2.0385273 2.8841820 2.4345973 2.4761152 2.2268067 2.3962467 2.7165406 2.7525371 2.4150712 2.8009212 2.6507355 2.0919118 2.7867725 2.4627023 1.7574020 2.4002088 1.2257192 2.7475488 1.1772221 2.5614703 2.7761565 2.0856449 3.1968027 2.4812773 1.6546829 2.1924772 2.2300866 2.9300212 2.4272103 2.0229660 2.2877567 2.0790555 2.6798666 2.0156907 2.8383426 2.7089710 2.7120254 2.4462799 3.1291572 3.0304314 2.5650391 2.6782083 3.2761333 2.6592429 2.7917519 2.5658548 2.5526951 2.4248227 2.8201441 2.9681691 2.5091619 3.0331884 2.7188597 2.7050879 2.9584094 2.7464564 2.9365387 2.4845713 2.8622140 2.8620169 2.7916933 2.7599013 2.6189662 2.8904123 2.9536629 2.9553217 2.9424712 2.8877184 2.4327438 2.6099589 2.8930343 2.8642832 2.5445233 2.7459211 2.7376983 3.0769126 2.7076807 2.9123371 3.3355499 3.2287780 2.1632338 2.1746770 2.9859859 3.2688920 2.3161430 2.8297140 2.4300415 2.0929868 2.2367696 2.3205305 1.9148566 2.2123566 2.6266600 2.2531974 2.4284150 2.1720069 3.0564842 2.0986570 2.6032072 2.2928734 4.1784527 2.3619396 2.4039814 2.0213450 2.2093762 2.3012651 2.0637492 2.1904907 2.4088524 2.5489315 2.7134147 2.6196844 2.2091357 2.2077175 3.0259963 2.4513770 2.1695019 2.6703251 2.2319021 2.8103489 2.1281078 2.6356011 3.6100021 1.9846227 1.9636884 2.4812303 2.8916586 2.6377374 2.7299603 2.0571642 2.7002208 2.2209945 2.3225767 2.4239111 2.3452592 2.3438074 2.1384291 2.1909855 2.2811424 2.5937397 2.2306756 2.3368246 2.2470345 2.3342141 2.2993729 2.1858171 2.4192296 2.2907640 2.6080549 2.5164647 2.3703327 2.1589430 2.4425154 2.3025186 2.2475361 2.3605694 2.1632491 2.0866644 2.6775002 2.3054033 2.2894208 2.4552205 2.4739309 2.0051368 2.1518522 2.4603253 2.3880282 2.5564081 2.5939457 2.8383922 2.2656724 2.4469379 2.3962047 2.5600550 2.2738605 2.4054069 2.6406076 2.2039487 2.6356749 2.2605133 2.3753046 2.4141844 2.3816460 2.2845257 2.3029206 1.8281738 2.3257415 2.4433483 2.5745801 2.3010162 2.2541206 2.3778526 2.5634471 2.2957897 2.5140791 2.3514222 2.5100161 2.4148270 2.2060758 2.4168785 2.2871570 2.6954055 2.0588745 2.6610286 2.8135915 2.1704946 2.9856140 2.4332946 2.1383594 2.6498548 2.0511498 2.1065916 2.8107991 2.7728802 3.1263762 3.0810624 2.8868331 2.8696644 3.2715925 2.7607245 2.9506365 3.0855967 2.7311589 3.1137237 2.5013114 2.3630295 3.2563918 4.9351494 3.5400977 1.9282747 2.5514481 2.7020887 2.3665275 2.2448336 2.6403314 2.0678445 2.6541936 2.7591007 2.4005989 2.8449083 3.2847727 2.2564960 2.9959236 2.8240219 2.3927057 2.4941424 3.1602031 6.6811906 3.7329214 2.8292431 3.2651984 2.2289818 2.8855159 3.8005158 2.6352423 3.0187030 1.0374560 2.3821918 2.4082230 2.3351898 2.6963332 2.5882346 2.7445779 4.5274638 2.3982451 2.5252563 3.4081359 2.7692234 3.0564554 4.6413768 4.2623945 6.5149612 5.1294330 2.7069714 5.4542423 8.9999985 8.3596663 3.4755473 3.7565899 5.1331752 5.2268270 5.5342796 3.7756897 5.1901576 4.6851813 2.5307984 6.5843274 6.6624570 4.9412969 4.1323581 6.2602953 4.6448302 8.0438923 4.8858162 2.9268897 5.1822723 5.6052584 4.6029765 5.2264920 6.5898064 3.7565091 2.2918309 2.5947110 2.1166099 2.6379000 2.3010156 2.3030902 2.3628141 2.3789369 2.2897214 2.1423103 2.0427717 2.6315417 2.4880558 2.3765810 2.3300872 2.2677113 2.5503742 2.6533695 2.2279986 2.2436367 2.3999689 2.4983437 2.4954716 2.1580700 2.5134788 2.3559577 2.2091662 2.1989615 2.3356971 2.3432127 2.3213767 2.6488234 2.5369544 1.9011761 2.2750433 2.2543748 2.1222149 3.7089040 2.4040818 2.2567083 2.6684114 2.5611952 2.5233577 2.6483046 2.5086655 2.5509204 2.5679633 2.3742678 2.8039985 2.7074956 2.8158663 3.5847140 3.1371166 2.3493343 3.7925443 3.6195784 4.4054039 4.2812207 3.9603734 3.8687453 3.8873983 3.8310600 5.0083150 3.6432216 4.1241557 5.2854397 4.6427929 3.8182820 4.7887046 3.8702470 4.4387310 4.3170420 4.7624246 4.8138060 4.5047065 5.8349851 2.5322020 2.6214200 2.7880381 2.5126373 2.5528368 2.4926859 2.7854967 2.6190703 2.8367638 2.8495286 2.9278019 3.0208666 2.7369152 2.5631696 2.3579273 2.1846842 2.7318374 2.4112575 2.6811221 2.8844880 3.0500204 2.8151508 2.9240679 2.8356259 3.0716610 2.4683111 2.9056624 2.5120813 2.8267716 2.8314303 2.9705010 2.8459160 3.0492145 3.1429977 2.7882577 2.6211635 2.7839974 2.7565435 3.2043028 2.9209848 2.9049399 3.1293350 2.8545252 3.2777965 2.9233388 2.6154184 3.4372490 3.2260119 3.4169330 3.4666835 2.6503752 2.5364459 3.1889313 4.1359396 3.3448751 3.1002392 3.1717478 2.9383433 2.7933520 2.7716381 3.4873145 3.0031187 3.7307833 2.6937694 2.4667024 4.4388997 2.6737147 3.8171515 2.3205072 3.4500309 3.8407832 1.9257920 3.2664391 3.0536896 2.2659996 3.5583079 2.6556551 2.9172897 2.6941300 2.7251857 4.8312179 2.9978244 3.2921286 3.3297435 2.8781198 3.1714723 2.9974260 2.9359666 2.9592270 3.4260639 3.1220714 2.9718260 2.7776719 2.9587170 2.9766825 2.9250037 3.3350246 2.6735758 2.6055104 2.5755354 2.9283173 3.5817887 2.7382633 3.3177267 3.0894824 2.9667946 2.6916654 3.0152424 2.7546587 3.1859920 2.7939989 3.3428569 3.2011653 2.8971661 3.2136441 3.2978899 3.0807990 2.9237693 2.9455942 3.3600954 2.9975783 3.6429299 3.1547498 3.5648195 3.0275785 2.9590127 3.9101005 3.4404013 2.5483545 2.6617372 2.8254068 2.9547605 2.8758878 2.8441202 3.4154326 4.3510289 3.2263120 3.1752407 3.0787397 3.2107536 2.9097964 3.1329467 4.2527843 3.1809490 3.0881680 2.7797979 4.3809015 2.6082482 3.0606265 2.8205747 6.1207730 3.4124718 3.0000007 5.1022018 4.8993599 4.0197242 5.7288901 5.4251764 4.2386251 4.9025665 3.2409602 4.1841743 4.3883906 4.7666590 4.2942761 5.3089460 2.8136410 5.4999621 3.2458813 4.0793839 6.3852686 4.9133977 5.4744325 5.3302116 2.5875600 2.5660111 2.6142578 2.7468992 2.8137517 2.4464817 2.4902129 2.7440867 2.4549145 2.4770835 2.5838762 2.6257256 2.4866231 2.6862062 2.8363121 2.7910627 2.4982001 2.8371199 2.6106505 2.6680265 2.6590263 2.3831266 3.2154782 2.6552240 2.6823634 2.9589909 2.6063902 2.7775055 2.6087062 3.0985293 3.0464490 2.6889087 2.3266494 2.7957539 3.1994515 3.2797736 2.6929646 3.3032527 2.7815976 2.7941240 2.6340836 2.7311911 3.3515048 2.8046695 2.2575444 2.7525736 2.9987701 3.4089398 3.2663454 2.5249073 2.6891523 2.7214077 2.2636692 2.5090948 2.0944080 2.1208364 3.5030952 2.0446272 2.9888530 2.2887220 2.4371067 2.3716709 3.2385147 3.4085722 2.4797036 2.6173940 3.0183481 3.0074258 3.0396137 2.8061121 1.9322457 2.7595771 3.1776228 2.4010137 3.5555604 2.8946909 3.0271973 2.3458783 4.3758165 3.8017483 2.5305678 2.4182286 2.4068845 2.5775637 2.4674881 2.5419780 2.4436683 2.5552202 2.6336452 2.6497026 2.6284638 2.4340971 2.3796997 2.4423005 2.6205593 2.2894781 2.5349669 2.3978124 2.3337563 2.6303347 2.6353491 2.6978629 2.5324681 2.4825096 2.7140241 2.5105499 2.5474167 2.7674349 2.4594726 2.7963987 2.6349407 2.7469151 2.7322174 2.4657330 2.7302441 2.9974821 2.7348047 2.8525618 2.5985726 2.3031895 2.7908540 2.0767402 2.6873981 2.6189707 3.0134425 2.6180292 2.6612785 3.1303409 2.6234591 3.4795396 4.1300857 2.4899839 2.2484267 3.3572463 2.5569367 2.9860223 2.5381119 3.0231710 3.7892126 3.0558637 2.5110880 2.5377697 2.4286473 2.4991920 2.3972959 2.6499341 2.6619899 2.5299951 2.6474627 2.3683272 2.5239942 2.5705030 3.0684619 2.4167179 2.5252911 2.4663961 2.5824259 2.8835702 2.7269339 2.7924022 2.6222048 2.5070364 2.6670285 2.9463722 2.6638094 2.5131830 2.7257323 2.5725906 2.4500148 3.0059205 2.5135666 2.4640048 2.6607210 2.7724930 2.4920742 3.0723040 2.9422072 2.6675614 2.6848957 2.9202366 2.4718114 2.9073801 2.7915329 2.7389193 2.6279099 2.7215709 2.7347708 2.9723223 2.3442435 3.0805866 2.3035761 3.0553525 2.8282340 2.5996124 2.8495254 2.6226277 2.9081508 2.8043132 2.8964958 3.4661464 2.7754566 2.9503614 3.0997728 2.9254805 3.0353455 2.8390777 2.7086142 2.7816746 2.8001423 2.7869710 2.9951860 2.6914170 2.9672712 2.6241971 2.6788241 3.1613491 2.7671313 2.8693157 3.3593858 2.8247752 2.8817357 3.1566740 3.0809480 3.1267181 2.4391505 2.9648527 2.7429007 2.4217864 2.4482801 3.2490323 2.8231593 2.9460346 2.5929049 2.7792029 2.8835265 2.3543649 3.0601084 2.9359125 3.0837974 2.7538318 2.7883340 2.8627012 2.8354416 2.5004420 2.9434196 2.9349486 2.8853890 3.0217808 3.1341108 3.2680865 2.5027371 2.6258560 2.5773352 2.7728622 2.8486992 2.7592801 2.6727340 3.1198538 3.0850361 2.8145384 2.6327705 3.0047924 3.3159094 3.5111408 3.1195387 3.7950619 3.1754248 3.4968273 2.1859157 3.6868812 3.6409598 3.9010546 2.5317207 2.9456052 2.3606814 3.2331176 3.9760463 2.9601706 3.2783520 3.5574271 3.3863308 2.8800391 3.2926901 3.9299293 3.5152925 2.7931426 2.9687546 3.4135703 3.4216303 3.0182272 2.9720385 2.4657437 3.3635236 3.9727081 2.5404590 3.6739596 2.6023657 3.1032191 3.1199534 3.3119225 3.2230149 4.0232284 2.9435067 2.1415525 3.3682504 3.4554350 3.4432443 3.2579582 3.0890495 4.2274884 3.3691359 1.7777872 3.0579449 3.6098649 3.2899841 4.0590916 3.1198803 3.3115235 3.1482718 3.8950334 2.6906523 4.0980415 3.3245002 4.3008290 2.5092607 2.5750661 2.6235240 2.8229355 2.5733073 2.6667294 2.8331374 3.0255280 2.5442991 2.5874671 2.7765636 2.6188274 2.7428944 2.7030982 2.6834957 2.6526914 2.6878961 2.9275072 2.7314990 2.5980754 2.6860476 2.9638625 2.7788089 3.1307300 2.5568627 3.0962723 3.1559829 2.9221410 2.9503685 2.6587398 3.2313509 2.7108766 2.6652388 2.7876425 2.7589847 2.6867967 2.6486068 2.9725749 3.8244029 2.3273382 3.4041370 3.7450931 3.9213774 3.5592708 3.5974610 3.7159137 3.5513966 3.3550744 4.0948945 3.1059400 4.0060569 4.0048864 3.7275663 3.9728990 3.8876574 3.9929919 3.2512935 3.6361627 3.9738677 3.1690037 4.2804135 3.6447996 3.6122636 4.0804305 3.7593468 4.0968458 3.4506322 4.0658133 3.9809513 3.0570033 2.8561127 4.0722124 2.5798860 4.1985987 3.5351648 3.3127340 4.2989169 4.1249115 5.0115570 3.8046801 3.2696813 3.5528734 3.4417401 4.2113462 3.1221901 4.8246337 3.1350935 2.7942622 3.4452851 3.3118824 3.2578664 3.1786215 2.9776732 3.2517536 3.2711553 3.3527693 3.1196324 3.4000672 3.3228542 3.2456147 3.4090410 3.2470154 3.0792328 3.2970343 3.4545962 3.6548796 2.9188512 3.3199943 3.0792493 3.2168203 3.3910830 3.2143363 2.8918083 2.7805233 2.9611722 3.1660839 3.1397376 3.0146550 3.4470619 3.0271025 3.1377700 3.3554879 3.1750142 2.8120260 2.9016030 3.2802967 3.3430891 3.2000701 3.1100582 3.1301802 3.9904202 3.3619216 3.0864514 3.1859466 3.3538748 3.2991529 3.3347347 3.4950079 1.8542159 3.3808493 2.5454426 5.9260047 3.1377731 2.9892288 2.9964436 3.0377027 3.1720746 3.3057095 3.0735379 3.1862527 3.3244308 3.2769373 3.4001257 3.3591501 3.3857796 2.9956643 3.1636633 2.8181962 3.7592777 3.3004197 3.0039987 2.9988652 3.2111031 3.1670503 3.1930885 2.7620928 2.9790192 2.8639595 2.8462901 2.9181351 3.3254781 3.0787879 3.0219352 3.1954752 3.0775089 3.3257307 3.0077044 3.0324296 3.1153647 3.1265688 3.3109910 3.2343483 2.8613545 3.4063292 3.0036098 2.7027553 3.1425498 3.6702926 3.2858039 3.1890309 2.8457226 3.3723435 3.4208299 3.3901402 3.2288813 3.2159978 3.2832665 2.7095893 3.0456128 3.6833312 3.0180763 3.1905023 3.6410110 2.7808692 3.2576353 3.2106860 3.1980215 2.9937262 3.2775006 2.8317269 2.6843669 2.9056646 4.1655100 3.1106259 3.0543274 3.3721155 3.3286012 2.8887311 3.1716088 3.1124999 3.1573625 3.1264148 3.2268473 2.7594078 2.5934689 2.5295721 2.6531653 2.4846718 2.7408875 2.5097397 2.6712228 2.6462549 2.4064295 2.8126813 2.6045503 3.1965569 2.5638112 2.7093163 2.7093318 2.7077547 2.4567596 2.9209496 2.6333551 2.9747581 3.1922054 2.5989211 3.0981550 2.7567197 2.7945027 2.9336004 3.1238832 4.4189688 2.4717247 2.6989322 2.8659868 2.7967933 4.4399137 2.4433718 2.6728039 3.0418317 2.5367540 2.6313667 2.4158703 2.8615033 2.2686603 3.1483566 3.8858828 6.6682699 7.4507454 2.2945921 5.3167565 5.2711729 7.7264833 3.9519898 4.5933973 4.7059113 5.6796558 5.0425390 6.8882809 5.5294741 5.8846072 5.1323638 4.0888503 3.2627693 5.0061107 5.1830873 5.8125321 4.1535200 6.1000336 3.9553937 3.6818725 4.2521998 5.4540911 5.2981216 5.2022064 5.7218812 4.4694017 5.4568555 5.7710692 6.0379921 3.0800051 4.9525901 4.4797203 7.2997130 9.0000000 4.3229611 6.3552653 4.7616850 2.8030499 3.1943011 2.6983183 3.3031699 3.1157951 2.9289049 2.9902993 2.9872791 3.0581186 3.0879501 3.2408279 3.5981221 3.3793935 2.5780183 2.9264107 2.8403872 2.9968530 3.3467744 2.8343416 2.8095678 2.5135389 2.9761616 3.1502517 2.9763151 3.0403581 2.9556830 2.8879754 3.0739915 3.8689379 2.7192243 3.9030152 3.2985917 2.9712952 2.9442031 2.7378510 4.0490522 2.9787672 2.8485631 3.5017294 2.6833646 3.2217323 3.7688641 3.3910099 3.7761744 3.7998437 3.8352933 5.7347364 4.0784502 3.9795500 2.3013011 2.9811613 4.6648679 3.1827102 3.7704693 4.0044850 2.6852974 2.4428477 2.6393709 2.5192149 2.4224342 2.5152878 2.4276461 2.6941274 2.3856979 2.4715756 3.0972458 2.5856880 2.8163450 2.9793225 2.6260263 3.0676623 2.8289942 2.9257464 3.1777939 2.7589509 2.6161289 2.8235048 2.7879742 2.7417486 2.7506421 2.8115006 2.5809258 3.2410163 2.9395042 2.7571613 2.8400650 2.9560741 2.6809630 2.9807705 2.9383940 2.9271994 2.8194051 3.2836498 3.3302983 3.9210677 4.8674940 3.5239098 4.5559316 3.7390088 3.1724642 2.8100721 3.2416161 4.5115145 2.1550734 4.6498471 5.5268531 4.6737139 2.9284668 3.0234464 3.4661128 2.8617505 2.8145927 2.6477306 3.0791308 2.8218151 2.8993928 2.9315484 2.6861400 2.7744078 2.8371490 2.8807050 3.0242019 3.0523464 2.8568653 2.9856585 3.0611788 2.8335229 3.8852063 2.7983163 2.5454515 2.5038894 2.5203156 2.6533410 2.5304298 2.3752612 4.5388274 4.5388274 4.4954384 4.4954384 4.5343429 4.4389916 4.6321138 4.7666287 4.2318994 4.5303945 4.6273125 4.0291338 4.0291338 4.7121774 5.4127926 4.3241965 4.9915578 4.4879180 4.4879180 4.3205478 4.3205478 5.2124234 4.5365923 6.9915270 6.9915270 4.7795988 4.0949543 4.6572287 4.6572287 5.6236075 5.6236075 5.4700612 5.4700612 4.1872763 3.9550908 5.6901229 2.7917651 2.2358079 2.7382814 4.9692168 2.7760129 
EUGLON002184_KOG0296                                                                                                                                   3.2262119 2.9259883 3.1541169 2.5218093 2.5343391 2.3072711 3.1518077 3.0293512 2.5160047 2.4998712 1.9322126 2.8494091 2.5426324 2.9228853 3.1399549 2.9538915 2.4915588 2.0568469 2.0275097 2.6150772 2.1479293 2.7131674 3.2051477 2.2871896 3.0035337 2.2648651 3.1824821 2.3464494 2.5379383 3.3399850 1.0821771 2.3783656 2.1601077 2.1197328 2.5860329 2.0611873 3.2161139 1.9744597 2.9562162 2.2889101 2.6574266 2.2341243 2.5055853 2.2855294 2.2934151 2.1866082 1.8888994 1.8404900 2.2329677 1.0692486 1.9795257 1.9156187 2.5486738 2.7659247 2.8260830 2.2351065 2.5024263 2.2987880 2.3962175 2.2339862 2.2046567 2.1052649 3.5468053 2.1878334 2.2724094 2.1030140 2.4022763 2.1787816 2.3916001 2.4548023 2.4556082 3.0039647 2.5328076 2.4947700 2.3126088 2.9764416 2.2224604 2.2727169 2.3443718 1.2114089 2.1851503 2.2021765 2.3685108 2.4292122 2.5746853 2.0834025 2.4539869 2.1349419 2.4232230 2.7013450 2.4805263 2.3863976 2.4218991 2.3047602 2.4112629 2.2846297 2.3592576 2.3251273 2.3068470 2.2923034 2.6283704 2.6616140 2.5524947 2.2714451 2.3196338 2.4987145 2.2905521 2.4398729 2.5221486 2.5701817 2.3075393 2.2800945 2.4619202 2.5396912 2.5669734 2.4078790 2.5884559 2.4406795 2.3384434 2.5995289 2.5153015 2.5805223 2.5299900 2.5274455 2.2713356 2.3939514 2.7131739 2.2008601 2.5567673 2.4776076 2.7592707 3.1331878 2.9249836 2.7548715 2.7929233 2.1404545 2.3333783 2.1819879 2.3116120 2.1831346 2.3394723 2.2869202 1.9669537 2.1586326 2.4748362 2.4384198 2.0598229 2.0940163 2.2096952 1.9947234 2.3270191 2.6645843 2.0468875 2.0868704 2.8193865 1.9008837 2.5877634 2.1185653 2.0563698 2.0932943 1.9207717 1.8649010 2.0209355 2.2503799 2.7869743 2.2947139 2.2504510 2.3045390 1.9305774 1.8582812 2.0405959 2.2802770 2.0740581 1.9332083 2.3478374 2.4019962 2.4889255 2.1550033 2.0997118 2.9139479 2.4831522 2.3349626 2.5090730 2.3375758 2.3734149 2.5581245 2.3246854 2.1759081 2.1650829 2.6097397 2.6971159 2.1641294 2.2349008 2.3367760 2.2316438 2.3603645 2.1921642 2.2927439 2.0926646 2.1272740 2.2469848 2.3468752 2.5180433 2.3333071 2.3827770 2.7357943 2.3655006 2.8677046 2.2103822 2.6586962 2.7935712 2.9626154 2.5916822 2.6897897 2.5639823 2.6427572 2.7671321 2.9893521 2.8606031 2.7983963 2.6576185 2.7003479 2.9782418 2.7318987 2.5321248 2.3207594 2.7702018 2.8923544 2.9261365 2.5692182 2.7045661 2.4938846 2.2253408 2.8743117 2.7124266 2.3438211 2.5562950 2.4719062 2.6143928 2.5628480 2.4451602 2.6092357 2.4019594 2.6827123 2.6253994 2.3765491 2.8714607 2.5581072 2.6104935 2.6935959 2.7083287 2.7686363 2.5870897 2.4219555 2.5931338 2.6084297 2.2193307 2.1915768 3.1053542 2.6711494 2.5845897 2.4899993 2.7851539 2.7071675 2.8516430 2.8904963 2.9334627 2.8580928 2.5180626 2.5340986 2.4221626 2.6924751 2.8565239 2.6180473 2.8390213 2.6499653 2.5959718 2.5054785 2.3570473 2.5118970 2.6677893 2.4092831 3.2949784 2.6047819 2.7461836 2.5337000 2.3025125 2.4834292 2.3186030 2.8020953 2.8238036 2.5358226 2.7502876 2.6921010 2.7148525 2.8757580 2.8138306 2.9916990 3.0825860 2.8372550 2.7140556 2.5777036 3.2193706 2.6662911 2.2029747 4.9438814 3.2236494 3.5753787 3.2100635 3.3481048 2.7525301 4.4779854 2.7929505 3.0714099 3.3615168 3.0465626 4.0313450 4.2008946 3.5518826 4.6971112 4.6646591 4.3637372 3.5777654 4.1643914 4.0132913 3.8496644 4.2756325 2.9556719 3.7040522 4.5766992 3.5927847 4.7278180 3.9078926 4.3277040 3.4253382 2.6063293 4.4817145 4.2321452 4.8575413 4.7720410 4.3899431 3.5417058 4.3488822 4.1764506 3.9685104 4.4612383 3.6385535 4.5448638 4.2037507 4.3487918 4.1629121 3.9068244 4.2664820 3.5599317 3.9980044 3.6244340 5.2527409 3.9711516 4.4798074 2.0242786 2.0358298 2.1044767 1.9538113 2.2767461 2.3244117 2.1742429 2.3183525 2.2392799 2.1866657 2.2302711 2.3687124 2.0578761 2.2222723 2.0477302 2.1320912 2.1595126 2.3856683 2.3209239 2.0689506 2.2322661 2.2402073 2.2303596 2.3296558 2.2915260 2.1013287 2.1237530 2.0488504 2.3116344 2.1077156 2.0776325 2.3593911 2.1794593 2.3280807 2.2170477 2.2364906 2.4599661 2.3057997 2.3624029 2.3302918 2.2556548 2.3807967 2.3799665 2.1736812 2.0831202 2.2011474 2.0776843 2.2527312 1.9226617 1.9465050 2.1887603 2.6498724 1.7655992 2.3554495 2.8239069 2.2424072 2.7413029 1.9784034 1.1385380 1.7438859 2.1674719 2.4279869 1.9762311 2.2860739 1.9512851 2.4375331 2.2639796 2.2194029 2.3089741 1.9071370 2.7215473 2.4525476 2.0256478 2.6965535 3.1847800 2.1123838 1.8389243 2.8044757 1.8983745 2.4075984 2.5197807 2.2891686 2.3413703 2.2156682 2.0732212 2.3592972 2.4152296 2.3341984 2.5374011 2.3052139 2.3360068 2.5247597 2.5031704 2.3929854 2.4812345 2.2694919 2.5333053 2.3850924 2.4986272 2.4600932 2.4080782 2.3341170 2.6197886 2.4703402 2.2784830 2.4251742 2.7253751 2.7217491 2.4304709 2.5065355 2.8793371 2.6927051 2.4057347 2.4633716 2.3901352 2.0296719 2.4964848 2.5187183 2.4661340 2.7796488 2.9966943 2.5840586 2.9588147 2.0958148 1.7312349 2.4149547 2.7470972 2.0862681 2.1776613 2.1871459 2.0385466 2.0840490 2.0637682 2.4095693 2.1641565 2.4392013 2.1639402 2.1587317 0.7548280 2.3535506 2.3884515 0.7761962 2.4618342 2.1238713 2.1384349 2.4722393 0.8577193 2.6038590 3.2611686 1.0322591 2.2463915 2.4073699 2.4643656 2.3723424 2.2902408 2.4030621 2.8823074 2.5887411 2.2565691 2.5071720 2.7301005 3.0742603 2.6716943 2.5259652 2.7238024 3.2870440 2.7337021 2.7742944 2.5063259 2.4845233 2.5786100 2.5063259 2.9052212 2.7564682 2.7385714 2.8719244 2.8741904 3.1331448 2.7004209 2.8790118 3.0318912 2.8783720 2.8214842 2.9913216 2.8071042 2.9477378 2.8285779 2.8071883 2.8443838 2.9621859 2.9591689 2.7753440 2.8316762 2.9118072 2.9200257 2.7299426 2.9626086 3.0450045 2.8825063 3.0315967 2.7872758 2.8805993 2.8444273 3.0080044 2.7538953 2.7799397 2.6057200 3.2751477 2.7923334 2.8980379 3.2052813 3.4232779 2.7560021 3.2549556 2.4946140 4.1599681 2.6455862 3.6044645 4.2260585 3.7344638 2.9855516 2.6153140 2.4607675 2.3863594 2.5439421 2.6933311 2.3603858 2.4642458 3.0248240 2.6779957 2.6315420 2.4990525 2.7281889 2.8657206 2.7798101 2.9418856 2.6107892 2.5761990 2.5491393 2.9680045 2.6149586 2.8090237 2.7321543 2.9064813 2.6952643 2.6298879 2.6385488 2.8997933 2.3772985 2.7925993 2.7867486 2.8263515 2.8731637 3.1624059 2.7613123 2.8887156 2.2427763 2.1130891 2.6937407 2.2330454 2.0006096 2.0368744 2.0596326 2.2041570 2.2090284 2.3515842 2.4859989 2.1978707 2.5615126 2.2746416 2.4242309 2.3651111 2.3440194 2.4674032 3.1349261 2.4430948 2.4132188 2.5164976 2.5713337 2.4177647 2.3822997 2.9325016 2.2635829 2.3371172 2.4300818 2.4908294 2.3479024 2.5049772 2.0911776 2.3021274 2.3335643 2.2530365 2.2327732 2.6771919 2.2963396 2.1890732 2.3407778 2.2050458 2.3993525 2.6566086 2.2837057 2.3390801 2.5167807 2.4891130 2.5251973 2.4662108 2.1367636 2.3805292 3.2950019 2.0494067 2.1448477 2.1085180 2.3322576 2.2051291 2.4960838 2.1771062 2.2483737 2.1439712 2.2989211 2.1429723 2.1593877 2.5044001 2.1938990 2.4179779 2.1131380 2.0638125 2.2591689 2.2539466 2.2584311 2.2232950 2.2899027 2.2707262 1.9390389 2.2620853 2.7166911 2.4635188 2.1413092 2.4924078 2.5286875 2.3136748 2.2526733 2.3165363 2.1960070 2.6017291 2.2234894 2.4003215 2.6668062 2.2676093 2.3545882 2.1576071 2.6020684 2.0074463 2.6371614 2.0302627 2.1316184 2.1523133 2.2439072 2.0459850 2.0883194 2.1358723 1.8813794 2.1276600 2.4872047 2.0617674 2.1254915 1.9462229 2.0284896 1.9236675 2.0090811 2.3718037 1.9637646 2.0520828 2.3101945 2.4105011 0.0000000 2.6435931 2.3161088 1.9628170 0.6947849 2.2644589 2.0322635 2.2335734 2.3070706 0.8185090 2.4704668 2.7681618 2.2992989 2.2163802 0.7388396 2.4363862 2.3674456 2.5301110 1.9103814 2.3599633 2.0884565 2.0471994 2.5434498 2.1699281 2.3449651 2.5951238 2.7035651 2.4895700 2.4391715 2.4907964 2.5058501 2.4591305 2.2313004 3.2461587 2.3519941 2.0454516 2.1563672 2.0458227 2.2309237 1.7926275 2.8976398 3.1479154 2.7649116 2.9544413 3.4188915 2.8951906 1.7938374 3.1771803 3.4897695 3.0528511 2.5104348 3.5155426 4.4726056 2.0878490 2.3737960 2.1339534 2.2473783 2.2872126 2.4455069 2.5003843 2.3679494 2.1898051 2.2631294 2.3184323 2.2676321 2.2806616 2.3220382 2.2054637 2.2599249 2.5515425 2.4393253 2.3050168 2.3623506 2.3460103 2.2536267 2.5371691 2.2880976 2.3028822 2.3871481 2.4484534 2.6006174 2.4178487 2.5327928 2.3184003 2.6812688 2.1908736 2.2530086 2.2275610 2.6867133 2.6362131 2.2218878 2.1410277 2.7159796 2.0923899 2.3837273 3.0711151 2.5505195 2.2404829 2.4558565 2.7817379 2.8321256 5.2725039 1.7255326 1.2949672 2.2970504 2.1307426 6.1439307 1.4546063 2.4719132 2.3671752 2.0077231 2.5378861 4.9897779 2.0826842 2.4435090 2.6159507 2.3722349 2.3785656 2.5844940 2.2818276 2.2355775 2.7203803 2.8029703 2.0279054 2.7671086 1.9418763 2.7176381 2.8706701 2.9072451 2.0479143 2.2317168 2.3380848 2.6297840 2.5810674 2.6205672 2.6963133 2.7879422 2.2610033 2.4437211 2.7594568 2.5494127 2.3603526 3.3462908 1.8812968 2.0573283 2.6669124 2.4340781 2.7376414 2.4749251 2.4508551 2.2528313 2.2376179 2.5411608 2.5610968 2.6114411 2.3494562 2.4631908 2.7656676 2.7422205 2.5607788 2.7178096 2.6769823 2.8062276 2.5388832 2.5708595 2.4527476 2.7064624 2.9502301 2.9465197 2.7182047 2.8931120 2.4051607 2.7523303 2.3974599 2.4799365 2.8871267 2.4371963 2.1757200 2.8371197 2.5112281 2.8031632 2.8329097 2.8949749 2.6773510 2.8705406 2.7251668 2.7284081 2.8205686 2.3236385 2.9406097 2.9576037 2.7280004 2.0229779 2.4395765 1.8677951 2.5140054 2.3253820 2.6528163 2.3703334 2.1373532 2.7562110 2.5363561 2.4566172 2.2556990 2.5984965 2.4315165 1.7614676 2.2525246 2.3958645 3.0459169 2.6328007 2.8002638 2.2452993 2.7194133 2.9206491 2.5421533 1.7558867 2.1762592 2.7969231 2.6721886 2.8209417 2.2670892 2.5272126 2.0797598 2.7562343 1.7817688 2.5159282 2.4029704 2.5085480 2.7256090 2.6072432 3.1144444 2.3611873 2.1069276 2.9671352 2.3504568 2.4868345 2.3279517 2.2416771 2.3146973 2.7041404 2.4615607 2.2631438 2.4706335 2.3365543 2.5810487 2.6827257 2.6471477 2.3717539 2.2318289 2.2255401 2.4345520 2.4232265 2.6257716 2.2373470 2.5698453 2.4639699 2.4573321 2.5402775 2.6347748 2.6227334 2.4724035 2.5091352 2.3486392 2.6621147 2.4380228 2.5291199 3.0077052 2.2779935 2.5923315 2.6285963 2.4164770 2.2299041 2.1229371 3.3500503 3.1154910 2.1883798 3.1481444 2.2727570 2.3618905 2.2943278 2.2258656 2.1386497 2.0181603 2.1674020 2.0045634 2.7569143 2.2599690 2.8514928 2.0820030 2.5336808 2.3270343 2.8065227 2.1869324 2.6548475 2.3173554 1.8370653 2.3238794 2.4630048 2.1230228 2.6417579 2.3020172 2.4715891 2.4951363 2.0360203 2.4830571 2.5703758 2.6049435 2.2503414 2.2096354 2.2719268 2.9608515 2.3982247 2.5889339 3.2873443 2.0935212 2.2047431 2.6120357 2.6335103 2.6960034 1.9916799 2.2311743 2.5655673 2.3680155 2.5737889 2.8201782 2.5837587 2.4321736 2.6636613 2.6021870 2.4346941 2.9024553 2.7077666 2.6014634 2.6360138 2.7567837 2.4041081 2.3576677 2.6684467 2.4373975 2.9843370 2.7797835 2.4790921 2.4142113 2.3320533 2.6023805 2.4130007 2.6773591 2.3231455 2.6464640 2.7103010 2.5396528 2.6455648 2.7256600 2.5551020 2.0762213 2.5038323 2.5077977 2.6271076 3.3743322 2.6765639 2.6297379 1.9702743 2.1038757 2.0021979 2.8469709 2.0542323 2.1031472 2.7417983 2.0307972 1.9336153 2.0605707 2.0233279 2.2428992 2.2544471 2.0158596 1.9606107 2.0890560 2.1974985 2.1142083 2.2942746 2.1025247 2.5352296 2.2485475 2.1758210 2.3577842 2.2182694 2.1533862 2.0983699 2.4476834 2.2261095 2.2294817 2.4707429 2.5038609 2.3207903 2.2877208 2.6916134 2.1412487 2.0697061 2.1558859 2.1513077 2.5646388 2.2884964 2.2344786 2.5668973 2.2819472 2.4260176 2.2145455 2.4862980 2.5553585 2.6151875 2.0481246 2.6676143 2.4616867 2.2351717 2.3634077 1.8136659 1.6783888 2.5781115 4.7740186 2.7670221 1.9635987 2.1030349 1.7886247 1.7010962 1.9011514 2.5452573 2.4753300 1.7751872 2.7577774 2.0392725 2.3437727 3.1469776 2.0424415 2.0339577 2.2091952 2.7035861 1.9275007 3.1839479 5.1661154 2.8096967 2.6692630 2.3523423 1.8500369 2.0580088 2.5731022 2.1129678 2.9570403 1.6645180 1.6917306 2.3120876 1.8708564 2.5201105 2.2853164 1.7921042 2.4969807 2.1271260 2.5807633 3.1313968 2.4946793 2.8653651 3.7372874 3.7624915 5.5646036 4.0035777 1.7476887 4.1117788 4.8780480 3.8430503 2.3401709 2.3530627 3.6756576 3.0512365 4.3617505 3.2685412 5.1023148 3.8703985 2.0290350 5.1681065 4.5397297 3.5790030 3.8777461 4.7228464 3.6148294 5.5424572 3.4191160 2.9620477 4.4975630 3.3001921 4.4204645 3.3525929 5.5057021 3.0546080 2.6168252 2.7886052 2.4170776 2.7655887 2.6945979 2.6491891 2.7567624 2.9517109 2.2623243 2.3494525 2.4239234 2.6611266 2.6276414 2.7760788 2.3479012 2.5370437 2.8557784 2.9903256 2.6118563 2.5374533 2.6549639 2.6650667 2.8039175 2.6017822 2.4820092 2.6868497 2.5912498 2.5610749 2.4203852 2.7757814 2.8387245 2.9344390 3.1297745 2.6926927 2.6402310 2.4705739 2.4313859 5.7505174 3.0753393 2.2980231 2.9422876 2.7182627 3.0037656 3.0471508 2.8858700 2.9241468 2.5949421 2.8181185 3.1106697 2.6626413 3.0249973 4.5916931 2.7608166 3.3935395 5.0278203 4.9698324 5.1955458 4.8462502 4.9063008 4.9699388 5.9219424 5.0685982 5.5425926 4.9457797 5.2744201 6.3678224 5.0109871 4.6688245 5.8289701 5.6540314 4.8063317 6.0508332 4.9446327 4.8732628 5.3938618 6.0311110 2.5197371 2.6945170 2.5659604 2.4886731 2.7295704 2.5468230 2.8529328 2.7609176 2.8572538 2.7462529 2.4545812 3.0936283 2.5070984 2.4815983 2.6304528 2.7353466 2.6221868 2.5388169 2.8224826 2.7435109 3.0873061 2.6283751 2.9376059 2.7842880 3.0175920 2.5645212 3.0003139 2.7148479 2.8357619 2.9955862 2.9409367 2.8813769 2.8158612 2.8007192 2.8445731 2.8187427 2.9522391 2.6364256 2.5786941 3.0046181 2.8387615 2.8507796 2.8329105 2.7347563 2.5731216 2.8368672 3.3675352 2.8894372 2.8887306 2.8332591 2.8453874 2.2961427 3.0140605 3.4291588 3.2801636 3.1965957 2.7268930 3.2592769 2.5309417 2.5124066 3.0709943 2.5370953 3.8990458 2.9277721 2.5274916 3.6005468 3.6136641 2.9071495 1.9466386 3.1114239 2.6895586 2.2049614 3.2675284 2.8277796 2.6741114 3.1158597 2.4118188 2.9160926 2.6101186 3.3738713 3.9586930 2.5937744 3.0853835 3.0497003 2.8253459 2.7950603 2.5324506 2.6900564 2.4482260 3.0447415 2.7596228 2.4808534 2.4173113 2.9576567 2.3133314 2.5608357 2.8446250 2.5002528 2.7381520 2.1966095 2.7526805 2.9448189 2.4208188 2.9493655 2.7234163 2.7359692 2.7011499 2.8485394 2.3980344 2.9687439 2.3501237 2.9147453 2.6096677 3.0561201 2.6403468 3.3403540 2.5264607 2.4868462 2.8271314 2.7850566 2.5578430 3.0788443 2.8226317 3.3397320 2.9000465 2.7013604 2.9456932 3.1668298 2.4722477 3.0344978 2.0555140 3.0663328 2.8952029 3.1405590 2.8485332 3.7089877 2.7929314 2.4002916 2.4404977 2.5933041 2.1517773 2.4105920 3.8094753 2.9103629 3.0041966 2.4510711 3.7537618 2.8230595 2.6852686 2.7611355 5.1093450 4.4304416 2.4632607 3.2622093 5.1678101 2.0929487 5.6693647 3.6139084 2.2708575 3.5328239 3.0793510 2.9077199 2.6422100 4.4616401 3.1972267 5.1532427 2.1673230 4.5079649 2.9636025 2.9437339 4.4952883 3.8394116 4.3916678 4.4217263 2.9053890 2.7240875 2.5747415 2.5612291 2.8463694 3.0054619 2.7682938 2.3681496 2.5718911 2.7747316 2.6086491 2.9296044 2.8488312 2.9209869 2.5789938 2.8121596 2.6935700 2.8083415 3.0415100 2.6658305 2.5647832 2.4213469 3.1682829 2.8383094 3.1138190 2.9085049 2.4410914 2.6701211 2.7792957 2.9095191 3.1663569 2.4414627 2.6619853 2.8181153 3.1121234 2.8538807 2.2963221 2.8777536 3.0197041 2.7984887 2.7573156 2.8389081 3.2123550 3.0766154 2.2589269 2.5516400 3.3608471 3.2730633 2.9925055 2.4401795 2.8540542 2.4568623 2.5061363 2.6277288 1.7879646 2.4179712 3.0219267 1.9096980 3.2697881 2.4410296 1.8477456 2.2979229 2.5416881 2.8911737 3.2302218 2.6481894 2.5828836 3.0425905 2.0177023 3.1258378 2.1241737 2.9772641 2.5305887 2.5109929 3.5508758 2.8025121 3.1633058 1.8728195 3.0649455 4.4883634 2.5475129 2.1889485 2.5526658 2.4216979 2.1309185 2.3362543 2.3364542 2.2425752 2.7981285 2.5443486 2.5743196 2.5844613 2.3840784 2.4756154 2.6730149 2.2746280 2.4655446 2.4751593 2.2330401 2.7076007 2.3996952 2.3147295 2.5202628 2.4692340 2.7423693 2.5490118 2.4558303 3.1255700 2.3367085 2.9228284 2.4665779 2.7355725 2.7538575 2.6057241 2.8474630 2.6656316 2.3248844 2.6586396 2.3803238 2.7880841 2.7744645 2.5536255 2.3815997 2.2376281 2.9537835 2.6461056 2.5683239 2.4882717 2.9654175 3.0580300 3.1087435 2.9390218 2.4782351 2.8786406 2.7868731 2.7005724 2.7914821 3.0009624 2.8149931 3.9817275 2.5540666 2.6406175 2.5938157 2.6507812 2.5818845 2.7732994 2.7763410 2.6575098 2.3267308 2.2934685 2.5408274 2.7434588 2.7810908 2.4079103 2.6333401 2.5026498 2.5233089 2.6286088 2.8704341 2.7687087 2.7661159 2.7869729 2.6876382 2.7962088 2.5378823 2.3724965 2.6519104 2.5182512 2.4416158 2.6618610 2.6854435 2.6606318 2.5666709 2.6210306 2.7730781 3.0253064 2.7486014 2.8346786 2.4958577 2.8012820 2.4460202 2.6504492 2.4841158 2.9597354 2.5418533 2.7043557 2.5986234 2.7279287 2.5121194 2.9281257 3.0837796 2.9787592 2.4585074 2.7994281 2.7668834 2.8725612 3.2388010 2.8850730 3.0995946 2.9154923 2.7071477 2.7391769 3.0487726 3.0204343 2.9242776 3.1792943 3.0855444 3.1746532 3.1377474 3.0716527 3.3239603 3.2478754 3.4440389 3.1866115 2.9814519 3.4045067 2.9667657 3.1318439 3.4209452 3.4594335 3.2813262 3.2958729 3.2342034 3.5276431 3.0493629 3.0352455 3.1332598 2.5701019 3.0376809 3.4139031 2.3055746 2.6843755 2.3392897 2.4910667 2.4124438 2.2828167 2.4621395 2.3966176 2.3858558 2.6530952 2.3900235 2.4271107 2.6917649 2.3006330 2.5125253 2.1512354 2.3769839 2.5850144 2.6023474 2.4649902 2.3403852 2.4564004 2.7976346 2.8283848 2.3335597 2.3612225 2.5701233 2.7203796 2.5028646 2.2493677 2.5617263 2.9202950 2.8833712 3.2008575 3.0325957 3.2442253 2.7387761 3.2790252 2.2920248 2.8883638 3.2512010 3.0671608 2.3164974 2.2875843 2.4229375 2.8797709 3.6646380 3.1008447 2.6901836 3.4608453 3.1240159 2.5834947 3.1698869 3.4781975 3.1648593 2.9289131 2.7029092 2.8946166 3.1908475 2.6825890 2.6191391 3.0908369 3.1121906 3.0736007 3.1982380 3.5445510 1.6895400 3.7367006 3.3391770 2.8248481 3.1542679 3.0468478 2.7767526 1.9033788 2.3117697 3.0443070 3.1134146 3.4547718 2.7475701 2.8425691 3.4323318 1.9562542 3.0322202 3.4806542 3.5154482 3.0429145 2.6995655 3.1771731 3.3672511 2.9315976 2.7429474 3.6174170 2.6681976 2.4127491 2.3273499 2.4065810 2.4306314 2.8130733 2.4183932 2.3690871 2.4362811 2.6196756 2.3520042 2.3851175 2.3486630 2.4578348 2.2804219 2.4655577 2.4346247 2.3212564 2.3426194 2.4727017 2.6082656 2.2751442 2.3746487 2.3445516 2.3888982 2.7532388 2.6052527 2.3363993 2.6147843 2.3823940 2.4903519 2.4921505 2.4984117 2.5228965 2.7197487 2.3599641 2.8139310 2.2379841 2.1446006 2.6742914 4.2963000 2.6137084 2.5342013 4.3190045 4.2051072 4.0854451 4.2393213 4.3418300 4.0490401 2.8918052 4.5090062 2.6835929 4.0446288 4.5538045 4.1243782 4.1600960 3.8309026 4.4297900 3.7897885 4.1159151 4.2689245 2.6431103 4.4669111 4.1629471 4.0152076 5.0523773 3.8456403 3.7640712 3.8738628 4.3408178 4.1398344 2.8139645 2.5002314 4.4492609 1.9867405 5.2160339 2.7330549 3.6466081 4.8146073 4.0333025 3.5434278 4.9713817 2.6670867 3.1062663 3.8653016 2.7426308 2.7177461 7.0413042 2.8845203 2.7721340 2.8130123 3.0410467 2.9861150 2.8589985 3.0260511 3.0287071 2.8091309 2.7850257 2.7944505 2.6873154 3.0133320 2.9243377 2.6508991 3.0411184 2.8639813 3.2360358 3.0663338 3.2578496 3.1118096 2.9618656 2.9276602 2.7864431 2.8573194 2.7619480 2.8685496 2.7004388 2.7908060 2.7968727 2.9803374 2.7434158 3.0358186 2.8732925 2.6232000 2.7622638 2.8648487 3.1880913 2.8152310 3.0180504 2.9744964 2.8565881 2.9549009 2.9591426 3.0466852 3.4517941 2.9270474 3.0217537 2.7471148 3.2389251 2.7702912 3.2327081 3.9077267 2.6877466 2.8012653 3.7350240 2.7735459 3.3150850 3.2851213 3.4925023 3.3942775 3.2741573 3.3290562 3.6339189 3.5746052 3.4197716 3.3896933 3.1915924 3.4625598 3.4390825 3.5880217 3.4193273 3.6021803 3.2257799 3.4749964 3.2761754 3.1932600 3.3485049 3.6391688 3.0713117 3.5180437 3.2651070 3.3219747 3.4613399 3.3439214 3.4426867 3.4959309 3.2772622 3.7239856 4.0750009 3.3679410 3.3482705 3.8594616 3.5049439 3.9080235 3.4636799 3.3567457 3.5196422 3.5922505 3.1419102 3.3637605 3.5705072 3.3164619 3.1657072 3.7560398 3.1930711 3.4413263 4.0733887 3.8383386 3.2667329 3.0452588 3.0944050 3.7279669 3.9135589 3.4031709 3.3139828 4.3913920 3.4172357 3.2417173 3.9121128 2.8590117 2.9796015 3.7461080 2.6390997 3.1462084 3.1938325 3.6586989 2.9259300 3.1944174 3.2749665 3.8411031 3.1865038 2.8938673 3.2150665 3.2719174 3.1528345 3.1769186 2.8907179 3.0068865 2.5514999 2.8540049 2.7098124 2.7321152 2.9374370 3.0312487 3.1469365 2.8376955 2.8636472 3.0309813 3.0012634 2.6236530 2.3144218 3.1637779 2.8699515 2.7503706 2.9288226 3.0499077 3.0973069 2.8652754 3.4912968 3.4417670 3.1301450 2.9447973 3.0292959 3.0852489 4.7822631 3.0609545 3.2290676 3.6414281 2.6978287 5.3940695 2.4154169 2.9449072 2.9387321 2.9600260 2.9685301 2.5237887 2.8742164 2.7973748 2.2616958 3.6196348 5.1351835 4.5606888 2.5401606 4.5730152 4.1660076 3.7893030 3.5444089 3.6661814 4.3735464 5.0421502 4.4564111 3.6757114 4.4470449 3.7481602 4.3554647 3.2633879 3.1156244 4.6544793 4.4689987 4.8167135 3.5568498 2.4286290 4.8237795 4.9510864 4.8457876 3.7000736 4.0936839 4.2785135 3.2013156 3.2891138 6.2728118 6.0215554 5.5202798 3.9798128 4.8912769 5.8336766 5.1211562 3.7861934 4.8433395 3.6281247 6.0466243 2.5670997 2.7477799 3.1610018 2.7881737 2.9130872 2.8041558 2.4586999 2.8758343 2.7609091 2.2983205 2.4651229 2.6269400 3.2065402 2.7069704 3.0587133 2.8356942 2.9293253 3.2373647 3.2025346 2.7765658 2.6800904 3.0970327 2.4483779 3.0443639 3.2513759 3.0594688 3.2914650 2.6486472 3.1684678 2.6675721 3.1133900 3.5975824 3.1675563 2.6146734 2.6360996 4.4326116 3.4786458 3.0548869 2.7662277 3.1948454 4.9012983 2.9005622 3.1819147 2.6149644 3.5472099 3.3669972 3.8251841 2.8266830 3.7520083 2.5791643 3.4083240 3.1262389 6.9421598 6.3621581 3.1778388 3.8203994 2.6106048 2.6574470 3.0137178 2.7984167 2.4998880 2.7939439 2.9778153 2.9151891 2.8240089 3.2294032 2.6271841 2.9217266 3.2834350 2.6964394 2.9627192 2.8744860 3.3483001 3.0038058 2.5849684 2.8635256 2.5948783 2.5946539 2.5934866 2.6097417 2.8111092 2.6788072 3.1290599 2.6209819 2.8760030 2.7626326 2.8852992 2.5571462 2.5609077 2.8499330 2.6495236 2.8683029 3.3666341 3.7253635 3.6524621 4.6092674 3.3535998 3.8474409 3.4924438 3.7272316 3.5014412 3.2054290 3.7181782 3.2638570 8.9999989 4.5710352 2.5771257 2.6683999 2.5734398 3.0543387 2.4724894 2.3357169 2.2846228 2.5633590 2.4832355 2.4685101 2.6662547 2.3450341 2.5940123 2.2740083 2.4223776 2.2647807 2.4219010 2.5114575 2.8404220 2.6148583 2.5226040 2.8329806 2.5568831 2.6348226 2.5391727 2.6163647 2.6568305 2.7621476 2.4397471 3.4728235 3.4728235 3.6012942 3.6012942 3.5768723 3.5192326 3.8249981 3.7301626 3.4327607 3.8917649 3.5620170 3.3942203 3.3942203 3.6403074 4.0375254 3.4722968 3.9106826 3.4439038 3.4439038 3.5427325 3.5427325 3.7993639 3.7907500 5.6315358 5.6315358 4.4781772 3.8503641 4.0922192 4.0922192 3.9145247 3.9145247 4.5044943 4.5044943 3.6292863 3.6938099 3.2375134 2.4396366 2.1557200 2.7429225 4.9393347 2.6692842 
TOXGON006847_KOG0296                                                                                                                                   2.7220645 3.2515909 3.7275732 3.1613519 2.5367054 2.9374307 3.8753718 2.9042887 2.9531804 2.9488032 2.4917499 2.8317419 2.8534234 3.3388071 3.4603730 3.1026806 2.6153792 2.2703452 2.0890278 3.2757443 2.1931106 3.3713217 3.1884015 2.6068879 2.8014864 3.1812982 3.8036501 3.0838145 3.2829687 3.6944292 2.4642862 2.5313403 2.5042028 2.2224346 2.5548319 3.0050831 3.1122840 2.3842822 2.4605317 3.4409701 3.1671517 2.9953857 2.6438682 2.8731334 2.9491219 2.5344502 2.4892773 1.9518701 2.2111047 2.6094388 2.7491306 2.1444629 2.4068316 2.9746353 2.3086062 2.7403952 2.6020258 2.7010208 3.2708659 2.6850214 2.3817738 2.4695023 3.3026478 2.2395790 3.0661220 2.5636947 2.2067495 2.3859348 2.8814337 2.8591925 2.8799713 3.0373481 2.6100830 2.8253620 2.4476337 3.1297186 2.5918191 2.7855227 3.0842812 2.4833324 2.8496874 2.7947070 2.6996840 2.7948619 3.0333737 1.8440185 2.7859582 2.3980468 2.7904019 2.5476882 3.7911628 2.3771866 2.4372916 2.4418419 2.7048444 2.5600243 2.4524845 2.4789426 2.4845336 2.3844040 2.4868163 2.6911618 2.3015342 2.3439532 2.4695043 2.3916438 2.4044474 2.5226990 2.5678656 2.6328696 2.6056570 2.4427722 2.6844493 2.6403004 2.3571674 2.4642358 2.6581048 2.4045234 2.4468882 2.4606441 2.7215781 2.4949040 2.5133056 2.5704613 2.1662937 2.6734947 2.7213419 2.4562929 2.4529755 2.4863541 2.6976637 3.3754822 2.8927596 3.1121961 2.8005384 2.7453584 2.3097147 2.2922624 2.3336968 2.2835386 2.4591401 2.3432305 2.3863391 2.4539198 2.7998413 2.6124331 2.5187653 2.3080364 2.5734995 2.6021637 2.6685469 2.3461457 2.5126714 2.4272289 3.0487568 2.3536883 2.1814750 2.4428901 2.3473764 2.2292697 2.4408201 2.3857065 2.3565685 2.7778487 2.8337707 2.1008929 2.7512295 2.5161910 2.2873977 2.2009862 2.3563412 2.2247172 2.3266101 2.1213991 2.8562625 2.0289948 2.4457022 2.2237547 2.3859456 3.2396893 2.6811289 2.6698277 2.9254922 2.6835796 2.8094416 2.7361054 2.8330279 2.7136182 2.5053639 2.8496850 2.8446680 2.7322159 2.8357215 2.8406654 2.7397769 2.6379401 2.6113031 2.7505873 2.8757486 3.1418215 2.6703800 2.7127004 2.7923740 3.1682398 2.5950872 2.8943399 3.2071134 2.8698764 2.9395303 2.8741493 2.8682584 2.9613525 2.6841075 2.8319194 2.9588149 2.7040256 2.9078148 2.6299141 3.6420527 3.3048746 3.0959251 2.9491759 3.2520018 2.9470344 2.3355524 2.9256687 3.0449806 3.3145707 3.4109922 2.7493674 2.5781010 3.4143029 3.1205231 3.4958465 3.5005583 2.9679666 3.2663765 3.0564473 3.0553803 3.4478010 3.3294081 3.2205874 2.7915750 3.1358595 2.9360021 2.7653282 3.6000909 3.0657231 3.1291936 3.1106248 3.1437303 4.0303687 3.4880619 3.3074938 3.2740626 3.0889568 2.8283466 3.3881841 3.3412983 3.2432077 2.4637567 3.5091166 3.5700566 3.2433582 3.4015856 3.1549113 3.1941560 2.7442021 3.1348841 3.2113647 2.7596047 2.7229826 2.9915263 3.0789493 2.6824072 3.0178948 2.9734641 3.0718987 2.7348541 2.7520508 2.6329527 3.0440927 3.0005942 2.7876073 2.9822216 2.8394285 2.6665712 3.2879414 2.7111265 2.9171253 2.6408485 3.2207599 3.4043547 3.2580000 3.0388831 3.8036059 2.5331569 3.1414380 2.9550289 3.0178000 3.1858453 3.3509961 3.0937524 3.8269280 2.9184590 4.1762021 3.3062817 4.0159344 3.3732174 3.4477320 2.7559940 4.4749775 2.8434209 3.1648272 3.2283641 3.4123864 4.1154950 5.3992118 2.8858590 4.2064537 5.4094798 4.5823948 4.1941537 4.4087557 4.2056860 5.5091645 4.8232034 5.6542296 3.9609054 4.5875789 2.3887940 4.6158839 4.3464908 4.5401678 4.4349482 3.2216272 4.5037491 4.0558591 4.9160727 4.0485810 5.1894971 3.9581785 5.0219698 4.3280912 3.9606983 4.6431357 4.3828204 4.5200555 5.5409681 4.1143490 4.6986765 4.0957753 3.9396820 3.7400300 5.8389504 3.9088899 5.4049566 3.9995257 4.3769106 2.5920497 2.3388565 2.3136887 2.5619213 2.6249687 2.6254504 2.4919889 2.4748490 2.6857434 2.5035111 2.4849975 2.5766562 2.3690588 2.6981294 2.5103655 2.5946823 2.6624310 2.5292451 2.8023984 2.2518715 2.7510661 2.8378414 2.9884520 2.6094119 2.3872546 2.7893195 2.7090981 2.5459011 2.5688838 2.6185669 2.3437977 2.5897125 2.6384550 2.4388913 2.4480615 2.3732987 2.9979316 2.5141874 2.8844512 2.6049475 2.8317398 2.7918614 2.8560495 2.5708145 2.9951942 2.9362716 2.8590359 2.7132013 2.8992817 2.6238786 2.8210440 3.1348243 2.7145324 3.1959529 2.4963632 2.3782480 2.7674785 2.8705166 2.3524420 2.4100442 2.4715915 3.0587148 2.8963723 2.2718813 2.9104175 3.0335857 2.2237496 2.2752606 2.2479140 2.8600128 2.6063030 2.4650704 2.5857119 3.0005127 3.3013370 3.4624067 2.7260775 2.6386957 2.3267920 2.6879889 2.9725795 2.8418815 2.6977862 2.5102448 2.3148643 2.8168181 2.2849080 2.7061097 2.6102733 2.7038902 2.5515010 2.6208304 2.6368662 2.4492895 2.8193098 2.5176905 2.4759424 2.4578989 2.6931507 2.5996570 2.6962543 2.4942604 2.5955658 2.4489783 2.6383405 2.4783140 2.7662645 2.5987938 2.7420425 3.0644566 3.1679643 2.9728535 2.6785134 2.8677208 2.9235349 2.3638425 2.8453832 2.7614463 2.9969499 3.3789966 2.6703562 2.9470084 2.8737180 2.8509315 2.5130450 2.8932560 2.7011858 2.6184429 2.4679874 2.4708741 2.7535204 2.5913449 2.2892811 2.8593607 2.5589548 2.8228755 2.4343555 2.5046201 2.4022644 3.0085906 2.8486305 2.4646448 2.6317934 2.5156901 2.6187790 2.3418010 2.4962242 3.5685067 2.9595558 2.6290784 2.7383535 2.9815767 2.9515365 2.8107648 2.6136391 2.5437913 3.4286036 3.4596304 2.3560001 3.0418131 3.3606931 2.5170689 2.6252139 2.8092341 3.2053599 2.9017534 2.9335913 2.9330608 2.9093292 2.9196553 2.9582223 2.9093292 3.4868637 3.5778228 3.1632664 3.3681561 3.4126108 3.6335232 3.1699888 3.4782036 3.4049236 3.3766616 3.5611256 3.7420764 3.2224129 3.5096806 3.2906247 3.4232739 3.3978028 3.6659182 3.2649309 3.4600453 3.1840588 3.3617168 3.4484032 3.1881947 3.3425278 3.2265983 3.3487424 3.7440014 3.6793441 3.6497024 3.1727886 3.3545917 3.0706372 3.6260109 3.1397154 3.6205094 3.5533522 3.1040825 3.5284260 3.8485054 2.8370356 2.5780822 2.9890639 3.0094522 3.3477151 2.8609342 3.6787047 3.7447425 4.0187886 3.3423951 3.2748978 3.2577704 2.9238349 3.1527677 3.3390617 3.2506634 3.7280587 3.3198979 3.0146207 3.0939730 3.4792928 3.0031313 3.2308853 3.1343718 3.1044284 2.9950133 3.2849845 3.5921300 2.9592205 3.4947790 3.1727778 3.3945642 3.5505851 2.9720427 2.9118075 3.1880672 2.9450793 3.0971109 3.1208338 3.5644211 3.3055556 3.7782256 3.2772607 3.2550498 2.5748726 2.6054894 3.2932505 2.5853515 2.6474337 2.3801659 2.6198185 2.4752242 2.8587873 2.5856233 2.9284601 2.5437870 2.9645200 2.4662132 2.6321307 2.4560130 3.1261634 2.4024334 3.0080067 2.7386649 2.6209714 2.5624996 2.5976306 2.5881438 2.8496274 3.1115030 2.4543986 2.6866150 2.7409039 3.1566019 2.8203904 2.8715214 2.4874035 3.0250347 2.4713492 2.5413642 2.6458354 2.7760109 2.8548871 2.7305459 2.9227571 2.8294735 2.4628585 2.6301802 2.5300748 2.4850008 2.9549688 2.6646604 2.5893521 2.8624716 2.8080241 2.8168865 3.2501061 1.7202955 1.7990554 1.6752706 2.0907960 1.9847637 1.8063491 1.7269657 1.7845277 1.8935973 1.8334750 2.1291504 1.6235862 1.6495202 1.9596587 1.5927284 1.7816651 1.6871901 1.7800868 1.9375398 1.6466626 1.7433343 1.7378673 1.7959737 1.7044844 1.8582515 1.9822566 2.1472691 1.8694759 1.7038205 1.7530121 1.9849874 1.6418821 1.7766644 1.6978461 1.4978135 1.9807537 2.1398119 1.6671430 2.0071283 1.8780274 1.8437241 1.6328261 2.0340468 2.1186073 2.4774021 1.9872249 2.1256020 2.1461264 2.4511913 2.5909188 2.3271694 2.3525223 2.3190242 1.8117750 2.5608393 2.3112925 2.4718192 2.2253205 2.4619041 2.7208554 2.2314823 2.3973601 2.5338167 2.6862595 2.4438264 2.6435931 0.0000000 2.8014289 2.0887183 2.4356974 2.1841907 2.6175940 2.4831878 2.2304718 2.2499569 2.3692904 1.7948070 2.4877995 2.5869754 2.4215166 2.5327704 3.0803775 2.5055999 2.3971690 2.5501656 2.7328495 1.6630104 2.8146069 2.4528992 2.6959819 2.3361286 2.6025466 2.8550632 2.7060297 2.6473975 2.8421690 2.7351794 2.8815804 3.0437125 2.0698897 2.8198076 2.4502720 2.8039550 2.7859418 2.2662970 3.1353820 3.4091680 3.1682126 3.9182166 3.8867729 3.2534346 3.7761729 3.5790766 4.0401432 2.5052296 2.9122630 4.5978092 5.4709580 2.9695281 3.1565808 3.1340632 3.0737790 2.8894487 2.8717775 2.8290722 3.2350603 2.8816058 2.8955394 2.9839764 3.2788460 3.2153782 3.3740123 3.0028318 3.4310389 3.1968237 2.9320769 2.8073964 2.8251763 3.0749146 2.9485594 2.6607760 3.1733650 3.0891892 3.3584322 2.8846885 2.9748581 2.7539970 3.1888064 2.9573492 3.1850349 3.0485347 2.7638746 3.3723930 2.6800929 2.7514945 2.3030490 2.9840913 2.9477958 2.9801040 3.0671066 3.6137417 3.2238169 2.8738367 3.2075767 3.6698550 3.6632487 4.8027555 3.0457439 2.3791052 2.7934571 2.9731470 4.5561953 2.5206454 2.9827297 2.7568780 3.3146155 3.1421862 3.7998211 2.6376769 2.5518517 2.6756323 3.0407623 2.6404256 3.1254984 2.6042439 3.6670018 3.1566140 2.7512473 2.4935471 3.3965271 2.3489646 2.1623354 3.0304343 3.0194148 2.7498111 3.0568170 3.2640437 2.8708612 3.2465780 2.8896314 2.8414231 3.8048516 3.3946083 3.6809608 3.1972122 3.1867060 2.9499273 3.3565796 2.4932878 2.5928056 2.9347823 2.7201290 3.4628111 2.8473133 2.4565084 2.5118323 3.1446294 3.0606913 2.9883729 2.8953184 3.3315903 2.5617145 2.7162444 2.5333308 2.8985042 2.5633361 2.9980784 2.9917356 3.0584990 2.8260330 2.6956170 3.0642859 2.9419835 2.8076826 2.7382266 2.5638853 2.7596956 3.0267007 2.6454372 2.5533699 3.2099673 3.0316775 2.8766344 3.1507678 2.4172328 2.6019620 2.9033644 2.7173009 2.5359600 2.9135138 2.9141166 3.0388922 2.5085653 4.5586269 2.9073757 3.0264583 3.3664980 2.5494403 2.9643976 2.8885740 2.5872487 2.4091541 2.3321750 2.8208517 2.6867709 2.7474983 2.7638823 3.1812497 2.4970991 2.6221955 3.1590767 2.6986669 2.5554976 2.8151674 2.8685095 2.9883150 2.4084300 2.9501096 2.6006260 3.0556109 2.4974655 2.3637123 3.0538267 2.7567878 2.3501054 2.8996316 2.4448227 2.7395020 2.4668310 2.7515788 1.9949834 3.5699916 2.6847189 2.9082383 2.5009946 3.0232623 3.4453070 2.5334491 2.5751687 3.2124694 2.3273866 2.6308577 2.6400990 2.7532469 2.7807292 3.0511410 2.5307515 2.6799657 2.7656431 2.8220613 3.0784810 2.8645494 2.8108803 2.9637711 2.5612974 2.6149637 2.6641475 2.3849576 2.6156590 2.5682275 2.4960736 2.5350381 2.5001736 2.6553326 2.6152809 2.6811658 2.9603492 2.8053339 2.6751496 2.5136997 2.4890783 2.8601427 3.2423035 2.8499164 2.8271019 3.1525798 2.4018543 2.5204650 2.6019699 3.2934236 3.6754701 2.9771888 3.2422687 2.6938775 2.6734814 2.2439456 2.6171781 2.6050559 2.3933794 2.8395003 2.2176053 2.3333920 2.3425089 3.1785969 2.6249557 3.0087564 2.5651025 3.5174646 3.1419196 2.4020351 2.5512241 1.8613390 2.4038149 2.2312914 2.4324351 3.1958663 2.5946722 2.7940024 2.2703037 2.3391921 2.4762186 2.8053847 2.9251713 2.2643818 2.4505565 2.8884612 3.1852512 2.3932473 3.0285220 3.2083859 2.5171536 2.1770683 2.6074358 2.9804112 3.0133910 2.6865065 2.6229126 3.1599540 3.0077001 3.1354423 2.9398969 2.7084215 3.1486549 3.0228557 3.1354054 3.0449270 3.1042596 2.7105708 3.0307472 2.8546655 3.1509740 3.0239954 2.8290715 3.2513334 2.9377079 3.1433955 2.6255499 3.1635080 2.8971861 2.9721715 3.0117602 2.6918688 3.0317333 2.7040042 2.8934432 2.9365835 3.0579197 2.6889149 3.2267838 3.0016130 2.9035719 2.6937058 3.4946782 3.0063558 3.5240378 3.0738597 3.2587070 2.5555136 2.5660391 2.5411829 2.9515414 2.4310816 2.2789931 2.7955615 2.2992608 2.5345516 2.3727985 2.3637901 2.3465706 2.7965385 2.2695154 2.5977690 3.1969292 2.3356216 2.4453923 2.5660341 2.4546657 3.4177449 2.4251413 2.4027100 2.3630024 2.4001589 2.5199303 2.8279978 3.4823247 2.7695720 2.3729398 3.1973475 2.9900811 3.1332967 2.7024943 2.8337624 2.4772019 2.7985752 2.5483111 3.0304680 3.0029741 2.8590487 2.9138189 2.8819761 2.4811353 2.3987546 2.5037610 2.6752276 2.9618372 2.7217435 2.5872303 2.8637006 3.1745553 2.5887852 2.5071513 2.2462926 2.4789344 3.5342867 4.2906588 2.7606333 2.3555480 2.5910436 2.2844668 2.2020821 2.3565440 3.0127224 2.3224416 2.2469099 2.4026464 2.7546276 3.2924580 2.6440013 2.1492244 2.6713255 2.8298355 3.6552042 2.2147105 3.6626222 8.9999987 2.6959945 2.2104611 2.7129795 1.8173357 2.7687719 2.3105799 2.5538974 3.2507302 2.2265982 2.3380344 3.2350408 2.4016498 2.8850660 2.5192041 2.7314742 2.3596735 2.5730305 2.4818569 3.2705232 2.1036617 2.7047726 4.2521771 5.1081715 6.3190269 4.0563651 2.2459146 6.0024312 5.0363062 4.5721416 2.4632245 2.6635188 7.5461151 3.3779834 5.9435688 4.6585602 8.9999986 6.0519434 2.3131561 7.4055012 9.0000000 3.5961196 3.8022154 8.3950250 9.0000000 8.9999984 5.5222896 2.0777753 5.1577100 5.8924361 4.9614264 4.6361370 4.3938944 4.2252461 2.7972704 2.9808591 2.8597764 3.0521989 2.7106505 3.1790201 3.0314695 3.0514044 2.8140053 2.5761436 2.8370722 2.7667679 2.8994887 2.9926124 2.5217498 2.8308069 3.2096538 3.3564231 2.6335734 2.5632312 2.6313473 3.1082540 2.5867615 2.8295163 2.5427025 3.1494093 2.8611216 2.8933216 3.0559825 2.8404750 2.8520433 2.8491138 2.8578221 2.6532254 2.8246266 2.6573042 2.9049108 5.6227065 3.0769173 2.5926001 2.8287841 2.7206015 2.9811582 2.8093408 3.0562180 3.4107515 3.1292794 3.1580963 2.6863161 2.8061214 3.1414209 4.9133393 3.4275040 3.0224122 4.3205536 4.5607143 4.4083388 5.0435806 5.0769949 5.0392867 4.2280466 4.0903738 6.0146754 4.6602206 4.9159896 5.5770965 6.7286571 5.1328043 6.0900425 4.4308739 4.7952218 5.4724266 4.9594687 4.9436027 5.6548168 6.8801578 3.0334770 3.3643998 2.9655424 2.7531385 3.3234729 3.0674586 3.3933406 3.1486613 3.2448759 3.3258213 2.9092496 3.0919031 2.7360288 2.7440480 2.7816885 3.2448811 3.1133710 3.1316710 2.8843954 3.0309747 3.5946351 2.8309454 3.3490825 3.3390402 2.9456198 3.2397572 3.3480018 3.2218442 3.7052859 3.0848284 3.2724051 3.3208564 3.3895595 3.4530757 3.0870421 3.0778150 3.5397328 3.0785567 2.8488433 3.0018680 3.5902467 3.2257645 3.2766748 3.9355168 3.1549224 2.8760563 3.4523927 3.2369082 3.3218213 3.2360902 3.3619296 2.8060399 3.1199972 3.5399747 3.6684624 2.8975351 2.7646636 3.1013916 3.4707842 3.2201678 3.7973430 3.2189494 4.4922606 3.0760652 3.1454521 3.9724658 3.0728429 2.8463614 3.1797893 2.8822455 3.7786215 2.0140803 3.2892666 3.7846682 2.4080537 3.1080848 3.1423969 3.4923481 2.4257074 2.3633688 6.8564657 3.9835446 3.3948686 3.1399877 3.3570637 3.5604386 3.2963291 3.4661686 3.6388824 3.5417071 3.0966095 2.9971608 2.7629855 3.0715527 2.6936215 3.0106508 3.7846537 2.8034970 3.3454409 2.9985285 3.1432562 3.0668793 2.6152468 3.2180634 3.0863253 3.2430125 3.0964124 3.0826915 2.9853607 3.2467102 3.1731557 3.1273883 3.4533326 3.2536576 3.2278793 3.6683301 3.0856409 2.9151734 2.5876213 3.2926473 2.7759689 3.5808340 3.3754896 3.2936993 2.5954706 3.0767529 3.3632699 3.0222408 3.1473351 3.1781897 2.7333992 2.8318113 2.5776007 3.1768888 3.8049658 3.8653760 3.5819466 3.2561037 3.1629018 3.9893636 3.1895196 3.5005372 4.3195975 3.1482164 3.9671978 3.3587196 4.0503283 3.0116764 3.4267597 3.0345811 3.3618497 4.0630209 2.8880829 4.2262826 3.6132030 3.5810560 3.7571466 4.6661637 3.2718407 3.4918256 2.8510383 2.9930105 3.4945171 3.8371808 3.4488879 3.4859255 3.6296043 3.6830166 3.6832230 2.1518251 3.7941049 3.6009552 3.8203543 4.1712548 2.9220762 2.7421108 2.7514156 2.9329233 3.0290487 2.5709593 2.9816657 2.4358491 2.7168761 2.9832385 2.7840486 2.8163599 3.0790656 3.0605393 2.8532843 2.9598739 3.2068323 2.4943123 2.8304471 2.7955441 2.7829647 2.6468393 3.5804135 2.7876427 3.4550093 2.7187489 2.3575254 3.0307054 2.9839183 2.5761683 2.8178376 3.0929709 2.5975968 2.6446773 3.5183768 2.6426643 2.3107474 3.4779229 3.0866931 2.9651475 2.7592734 2.7450124 2.9621143 2.8349720 2.7189038 3.0709693 3.4821831 3.3480281 2.8305051 2.4814472 2.4947480 2.5724190 2.7929841 3.2012989 2.9119260 3.3189039 2.9402991 2.2543934 2.9168985 1.7121092 3.2709313 2.0394732 3.3999593 2.8448126 2.7346491 2.9159172 2.8404484 2.6648616 2.8035528 2.8062368 1.9611692 2.8063902 3.3640563 3.2547662 3.0508937 3.7537712 2.8780901 3.2095442 3.4560929 5.2607424 3.1590405 2.5842129 2.9341236 2.6109378 2.4551635 2.5529062 2.5578320 2.6319710 2.9762831 2.6403098 2.7218570 3.1444432 2.6505553 2.7022611 2.7444489 3.0866867 2.7099773 2.6140826 2.4052177 2.6071602 2.7597777 2.7450951 2.8009729 2.8021643 2.9968220 2.8508412 2.7001593 3.0543213 2.7139304 2.5830878 2.7973715 3.0078623 2.8433143 2.8297792 3.1113310 3.0094759 2.9912466 3.4170152 2.6338156 2.9365234 3.0120600 2.7581656 2.7953666 2.8522650 2.8262012 2.9109135 2.9652036 3.0113246 2.8259805 2.2884757 3.3770660 3.4394373 2.5211363 4.0412673 3.4965762 2.6313734 2.7271064 3.8700263 3.8993419 4.7054741 2.5546421 3.3186430 3.1580469 2.9407134 3.4726840 3.4894038 3.1648690 3.1932608 2.8467036 3.3264465 3.2197749 2.7376432 3.1433533 3.1912143 2.8220897 3.4690444 3.1673533 3.0148136 3.3293862 2.8731605 2.8835200 2.7719386 3.1001839 3.0493580 2.8904974 3.1130719 3.3219688 2.8169687 3.1017287 3.4238110 2.7746590 3.3424100 3.4427585 3.2126533 2.7801839 2.9727445 3.1536332 2.8509899 3.4338434 3.2103462 2.8962141 3.2026324 3.2233995 3.1234735 3.0092354 3.1859451 2.9702471 3.1446230 2.9178054 3.2474271 3.6057437 3.0504123 2.8310968 2.9459225 3.2478184 2.9868561 3.2008778 3.3213655 2.9668044 3.1932971 3.1061942 3.2713030 3.6785423 3.5535299 3.3841140 3.1047354 3.0088757 3.1879495 2.9301236 3.3781176 3.0841781 2.7549760 3.3166634 3.0751782 2.9624816 3.4741507 3.1655419 3.0929247 3.1269567 3.8527029 3.6406221 3.4070253 3.1211493 3.6566265 2.8712724 3.5829815 3.0003014 3.3376614 3.6356380 3.2233158 3.0599384 3.3834781 3.0367972 3.0289635 2.9866042 2.9640427 2.9587515 3.1204803 2.8190909 3.1850210 3.0273958 3.1979105 3.1321635 2.8214986 3.0370715 3.1281028 2.9472277 2.9639426 3.3436434 4.0777152 2.9699740 3.4618227 3.0924602 3.1463956 2.8329234 2.7107875 3.0753880 3.4867947 3.3842252 3.5041167 3.0928138 3.1270272 3.9279322 3.3360809 3.6925317 3.7779629 3.6905105 3.6585525 2.8446309 4.2277446 3.4575324 3.4952810 3.1159142 3.0383167 3.2220550 3.1682180 3.3021960 3.1273779 2.8147008 3.4594847 3.7494588 3.0509554 3.7206348 3.8871032 3.2403738 3.3382031 3.5049852 3.0205224 3.2234431 2.8649263 3.2258853 2.5766905 3.5660495 4.0886298 4.4491425 4.0730294 2.7098234 3.6560038 2.7589563 3.2853826 3.1853725 4.2523270 2.9044141 3.2011023 3.4316070 3.9351759 3.3728113 2.7248196 3.9471714 3.3048201 2.9043299 2.7890466 3.4371191 4.3230140 4.5222396 4.3930098 3.2045035 3.5510200 3.7466931 3.8304724 2.8281663 4.7597420 3.1987354 3.8235441 2.8082621 2.7578718 2.4644872 2.6634986 2.5079174 2.5045547 2.5465633 2.6358130 2.3606827 2.5385035 2.6976622 2.3691648 2.3441736 2.4918717 2.3545019 2.3889298 2.2770968 2.9332115 2.5941524 2.6731763 2.7289906 2.6713194 2.7128145 2.6688843 2.1824840 2.4087525 2.4999590 2.5832264 2.1759767 2.3286666 2.5832362 2.2666014 2.7366510 2.7090650 2.4475194 2.7608417 2.6379652 2.2689562 3.4950612 2.4814274 3.0689907 3.4754291 3.2384927 3.2499990 3.1478462 3.2140633 3.2766948 2.5471376 3.2974064 2.6545910 3.2526390 3.2896491 3.5552882 3.4609414 3.3218887 3.3794368 3.3375974 3.4018016 3.1514786 2.6480304 3.7004641 3.3634496 3.5838646 3.6449473 3.1455627 3.7922922 3.3890457 3.5680548 3.6189140 2.7104180 2.7559264 3.5081630 2.3166525 3.5129797 2.3837811 2.8027442 4.1313795 3.3355380 3.6630759 4.5621949 3.2533474 3.4997046 3.1390063 3.0347737 2.7780295 4.4694431 3.0137881 2.9542561 3.1033449 2.7199346 3.2070711 3.0992006 3.1757137 3.1933042 2.9862971 3.0074791 2.7999915 2.7314527 3.1440060 2.7771525 2.8229625 3.0724166 2.8818718 3.1264959 2.7371531 3.1861829 2.7067215 2.8039859 3.2379213 2.8670259 3.1319643 3.1945760 2.9512718 2.7971169 3.2965899 2.8784766 3.1918488 2.7398906 2.9554526 3.0269022 3.1299189 2.9817436 2.7635383 2.9025507 2.6459992 3.0037759 2.7736428 3.1108018 2.8149527 3.0558318 3.1714847 3.4466053 3.5423723 3.9394389 2.9644711 3.2031509 3.0653897 3.7497061 3.1074177 2.6034231 2.3504886 4.7227354 3.0092349 3.7096936 3.6200667 3.5657601 3.8814155 4.0849621 3.5014449 3.6188725 4.0602145 3.7825541 3.7651741 3.6837567 3.9217590 3.8351267 3.7410777 3.2921590 3.8775089 3.3110199 3.6690003 3.7853836 4.0815949 3.9812480 4.0198031 3.6139998 3.6281775 3.6171731 3.3679125 3.9158184 3.7078205 3.9750426 3.7980438 3.3151161 3.6821506 3.9377044 3.6233248 3.1082586 3.6615929 3.4218028 4.2904126 4.0965745 3.5441005 3.1503371 3.8785109 3.1871276 3.8967637 4.2733359 3.2451326 3.6509235 3.7216215 3.3264832 3.2770208 3.8450282 5.0420132 3.1783405 3.1813574 3.1115321 4.2145624 4.0548665 4.2804213 3.1799449 5.4664208 3.5477257 3.3411052 3.6191292 3.7930714 3.4105449 3.5709425 3.3925256 3.9927064 3.4854761 3.2924248 3.3125482 3.2299005 3.3998876 3.6703245 3.4750583 3.0929688 4.2063700 2.9669331 3.3164001 3.2970781 2.9995024 3.1768256 2.6261620 2.6885145 2.8309842 3.1276083 3.1575508 3.3482131 3.1998694 2.7343231 3.2448679 3.0725896 3.1377633 3.1038970 2.6379588 2.4486133 2.9034390 3.1425288 2.4646947 2.9307597 3.1073067 3.0499414 2.9394309 3.1322616 3.5343004 2.6129066 2.7709352 3.1705590 4.8856560 2.6942331 2.9186111 3.2470412 2.9894152 7.3470590 2.8049471 3.0377038 3.4422479 3.5529013 3.2659403 2.9801679 2.9994350 2.3470410 2.6078475 5.5551326 5.6835465 5.9212399 2.4741818 5.4870579 4.8920262 5.2595914 4.0381454 5.0046240 5.2950397 6.5708611 5.2836157 4.8583362 4.9651253 5.8884213 5.1296981 3.0302234 2.8711541 5.1859143 4.8500946 6.4466256 4.8910542 4.7738785 4.6965840 5.1599852 4.9939921 5.4402444 3.8169372 5.1653039 4.2261615 3.9388889 5.8917422 5.2851875 6.6657899 5.3322351 5.8313138 8.9625050 3.6963691 5.8572970 4.4206362 4.0850387 8.9999982 2.8222848 3.0990826 3.1192533 2.8329179 3.6639578 2.8940053 2.6057714 3.1095402 2.7760763 3.1948859 3.3620728 2.7558252 3.6768517 3.3568360 3.0795235 3.2358929 2.9165348 3.5360690 2.7122348 3.0864374 3.2552573 3.1211272 3.2586994 2.7018106 2.9763997 2.5564544 3.2890711 3.7409416 3.0861201 3.1085211 3.8672520 4.0828363 2.6780598 2.8996017 3.0038683 3.9167860 3.0584383 3.3842817 2.6928485 2.8360603 3.3749354 3.3296092 3.3236093 3.2087033 3.7270128 5.9410949 7.5132244 4.0064354 3.9045549 2.4973305 2.5728440 3.3150324 3.9418357 3.3009201 3.5096721 2.8861564 2.7651111 2.9265120 3.0953733 2.8944223 2.8797700 2.9034697 2.6726197 2.7997299 2.7513888 3.2763965 2.8484369 3.0264499 3.0398240 2.8967069 3.3581369 2.5063967 3.1705220 3.2072483 2.9028285 3.5114795 3.1079282 3.1031770 2.8964315 2.7870596 2.8251752 2.9301409 3.1865247 3.1557641 2.7264876 2.9093338 2.7967147 2.8807859 2.8358671 2.8672257 2.7701931 2.6837054 2.9802161 3.3440012 4.1353420 4.1216296 3.0862116 3.7030727 3.5734094 3.2520407 4.6104001 3.4597380 3.0722189 2.7094255 7.8152020 6.9764643 3.2527080 2.7240621 2.5926467 3.0612923 2.4657709 2.5591441 2.4709763 2.6065387 2.3239409 2.6304561 2.7060411 2.4145967 2.6246678 2.3713452 2.7003363 2.5532293 2.5946388 2.6880834 2.5556960 2.8645241 2.4200619 2.7371964 2.4331044 2.7729498 2.8293878 2.7862764 2.4915940 2.8725271 2.4068834 3.9873304 3.9873304 3.8944576 3.8944576 3.7895880 3.7712758 4.3394077 3.8604050 3.7057019 4.3090292 3.4579194 3.4377107 3.4377107 3.3649580 3.9739879 3.2038733 3.7794667 3.4445038 3.4445038 3.1274824 3.1274824 3.5635949 3.3294458 4.3226707 4.3226707 3.6448659 3.8098482 4.9239688 4.9239688 4.3251452 4.3251452 4.6674799 4.6674799 3.8221230 3.9682056 3.8407333 2.2873397 1.9555510 2.9086434 4.0167811 2.8063890 
ACACAS013082_KOG0296                                                                                                                                   2.5805754 2.6311934 2.9785502 2.3118453 1.9904200 2.2483255 3.0167404 2.1075672 2.2608753 2.4682397 1.4035620 2.3518969 2.5765230 2.5552802 2.0463593 2.3492720 2.3471174 2.0537822 1.7889036 2.4067008 1.9108670 2.3755255 2.5321961 1.9519159 2.5978057 2.2894392 3.2208157 2.0947245 2.3564810 3.0939990 2.0289444 2.1642243 2.2668795 2.0880975 1.9927058 2.3483184 2.7988749 1.9290405 2.7285876 2.4285698 2.1572368 2.4031475 2.2825790 2.2766856 2.0832278 2.3314778 2.0459150 1.9858915 1.5181233 2.0026004 1.9548277 2.0881420 1.9765402 2.0937697 2.4546102 1.8486800 2.0883947 2.3613368 2.0089083 1.8245209 2.3166776 2.4214879 2.5880438 1.9735504 1.9934550 2.3005862 1.9404042 2.2320547 2.0343766 2.1021193 2.6542563 2.2994950 2.7261303 2.6435084 2.0396029 2.5530173 2.2181592 2.4360263 2.0549679 2.1823455 2.4093365 1.6777521 2.5772500 2.7330827 2.3382322 1.9010767 1.9431717 1.9498182 1.7581341 2.4832227 2.2315698 2.1979931 2.4897260 1.9954813 2.5268725 2.2857650 2.1891530 2.2231738 2.1535538 2.1220963 2.4773876 2.2344003 2.1829812 2.2064180 2.2859894 2.2445273 2.1545010 2.3262072 2.4001629 2.2738401 2.2160950 2.3337411 2.3305129 2.2825157 2.3788952 2.2869951 2.2208252 2.3660094 2.3240681 2.1847654 2.1347332 2.2103357 2.2118601 2.4047027 2.3830839 2.1449841 2.5859028 1.9626915 2.2847547 2.4547722 2.9676037 2.9934598 2.5012268 2.9812681 2.7719211 2.1523423 1.9014834 1.8461127 2.2841012 1.7507677 2.2727203 2.0575186 2.1886136 2.1898411 2.0308737 2.3414262 2.0242745 1.8019454 1.9593731 1.7945101 1.9074417 1.9792324 2.3246655 2.0676494 3.2198676 2.2064182 1.9402725 1.8332697 2.2157169 2.2398372 2.1981518 2.2260294 1.7914139 2.3134980 2.5625952 1.8148920 2.4049213 2.0286579 2.3066438 2.2414300 1.9899887 1.8983522 1.8957105 2.1811166 2.4198374 2.3165182 1.8790698 2.3733511 2.0971660 2.5445093 2.2796581 1.9755480 2.3806004 2.2177103 2.0868313 2.4321174 2.1305560 1.9875781 1.9664386 2.3863648 2.4460560 1.9115288 2.2711036 2.3462284 2.2065403 2.1543804 2.2955774 2.0868955 2.2260759 1.8742421 2.0732238 2.3129049 2.2354129 2.3448652 2.1122788 2.1732074 2.2206866 2.2523497 2.1420808 2.3796907 2.2917347 2.7114063 2.3152944 2.5836034 2.3386176 2.3840931 2.2578166 2.6175164 2.2710351 2.3163620 2.1510345 2.2009830 2.2855837 2.5058249 2.9032038 2.4713629 2.3004631 2.5278553 2.2947610 2.5030778 2.4341747 2.9846521 2.1559483 2.8801830 2.6681638 2.6868405 2.3636873 2.9615940 2.6558583 2.0579039 2.7268578 2.6853249 2.1159965 2.5080393 2.4338497 2.8194355 3.0737507 2.7813136 2.5748662 2.0205192 2.9130818 2.7479023 2.7399670 2.8763119 2.3006071 2.9670772 1.9492108 2.2865473 2.8827653 2.7871048 2.4418113 2.0121790 2.3748529 2.6076746 2.6608034 2.2879677 2.3273561 2.4564698 2.5222986 2.4597325 2.2459973 2.5818813 2.5426571 2.4306989 2.3201001 2.5143165 2.4194975 2.4948771 2.3542673 2.3576611 2.3909626 2.5221167 2.6383908 2.3785738 2.2370009 2.2632394 2.2158306 2.3427070 2.2877201 2.5699849 2.5635200 2.5161964 2.7445810 2.4743139 2.4075748 2.5972135 2.2980199 2.3686818 2.8196950 2.3621650 2.4985118 2.6828251 2.6166706 2.6997187 2.3804942 5.2223492 3.0208714 3.0710962 3.1129352 3.5572069 2.3027606 4.4662417 2.3839147 2.7460083 3.4827224 3.3034603 4.3431770 4.4811484 2.5106753 4.4045758 5.2497374 4.6788503 3.7960295 3.8325903 4.3413201 4.5603410 4.8586820 1.9976992 4.5582483 4.2247480 2.7815089 4.0416038 4.7384493 4.7328656 3.6923557 3.2389725 4.4328458 4.0549889 5.1722197 4.3438933 4.7496144 3.3375966 4.4039408 3.9394023 3.7596391 3.9866920 4.3379646 4.7604817 4.7964268 4.7448890 3.5590630 4.1478647 4.2952643 3.4500075 3.9728725 3.9069356 4.3388302 4.2652826 3.8397508 1.7339202 2.1809573 1.9621533 1.8484650 1.8412007 1.9509779 1.8913372 1.9388787 2.1411065 1.9640721 1.8435298 2.0567339 2.2476925 1.9174495 1.9323228 1.8427290 1.9168021 1.9573246 2.0594981 1.9104265 2.0951341 2.2570516 2.1359444 2.0863213 1.9210685 2.0517769 1.9751744 2.1685563 1.8595362 2.2907311 1.8010280 1.8613364 2.0971600 1.9664199 1.7972177 2.1458819 2.1146061 2.2928890 2.1417576 2.0454350 2.1137169 2.0878641 2.2824526 1.9560068 2.0412986 2.0965735 1.9211805 2.1558643 1.9098030 1.6986713 2.3674506 2.4672716 1.9303193 2.8530373 2.4769537 1.7718400 2.5597237 2.3458914 2.1391592 1.9263728 2.2495693 2.0791218 2.1020343 2.1704955 1.6930469 2.1243309 2.0177812 1.9354418 1.8037600 2.2879532 2.0053540 2.6550307 2.2293126 2.6804112 2.6200793 2.2095078 2.0109817 2.3025423 2.0607184 2.4002003 2.2712908 2.1965048 2.2400974 2.2418712 2.2059701 2.4780177 2.1945852 2.3107682 2.3925578 2.1102461 2.2819499 2.2261714 2.0954174 2.2994365 2.0850830 2.4106384 2.2876402 2.3207021 2.3708266 2.3953304 2.3677751 2.3527518 2.3983932 2.4776147 2.3548587 2.0298620 2.5175464 2.5153031 2.5240993 2.3187131 2.2659200 2.4286134 2.7320472 2.3791370 2.8811864 2.2500438 2.6021918 2.4046929 2.5328227 2.7527389 2.7888814 2.9277273 2.7295145 1.8752162 1.9001776 2.4487074 2.6649693 1.9917710 1.9504511 1.9716262 2.2085735 2.2014363 2.1881951 2.2895542 2.0424807 2.9956771 2.2292627 2.1234258 1.8512302 2.3889913 2.1329089 2.0832678 2.3810824 2.1860013 2.4407447 2.1372706 1.9489607 2.5738019 2.7089395 2.1787218 2.2641539 2.1574185 2.8899712 2.1999561 2.3866988 2.6260201 2.6609598 2.6648560 2.0754724 2.2574605 2.8003010 2.4051554 2.5994340 2.5111480 1.8382663 3.2502379 2.5721705 2.5860646 2.4556686 2.6792811 2.9190925 2.4556686 2.8837561 2.7949230 2.6348841 2.6128501 2.6281180 2.9580374 2.7205651 2.6983625 2.6864057 2.8617332 2.5778201 2.6933831 2.7217432 2.6668331 2.5955274 2.6707378 2.7140450 2.8521419 2.8946009 2.7834641 2.7523079 2.9665125 2.8908473 2.6671747 2.5906600 2.6759791 2.8694196 3.1562666 2.7446284 2.6467039 2.5565730 2.6595897 2.6328320 3.1116147 2.8010592 2.4510567 2.8647007 2.5761704 3.4167708 3.4286035 2.6988055 3.6702169 3.5033706 5.2110610 2.5897182 3.3577513 3.2419245 2.8156516 2.7194505 2.7223412 2.5157372 2.4537125 2.5368665 2.7358044 2.4203672 2.4424545 2.7713425 2.5698797 2.3765066 2.2171972 2.6192582 2.6125170 2.5413432 2.5151901 2.6599248 2.5324731 2.6255167 2.3205320 2.3263542 2.6649914 2.5066209 2.8430236 2.9875401 2.5426708 2.6356123 2.3074541 2.8844325 2.7138708 2.3959139 2.9601950 2.9347916 3.2151817 2.4921602 3.0298751 1.9270781 2.0106734 2.3505276 2.0636622 1.8336358 1.7670982 2.0724045 2.0474420 2.1038528 2.2086198 2.0020364 2.3128537 2.3376953 1.9149868 2.3025604 2.1327591 2.7605213 2.6609337 2.7931218 2.3836584 2.1396024 1.9520676 2.1428797 2.2709226 2.0435098 2.3828099 2.1401218 2.5640172 2.3634056 2.3684127 2.3964483 2.1762929 1.9842487 2.2838836 2.1079435 2.2128066 2.6122371 2.3664210 2.2663100 2.9076908 2.1147334 2.8139367 2.2930687 2.3185664 2.5335820 2.3087574 2.4743730 2.9752727 2.3094086 2.8576787 1.5961055 2.7711129 3.4436332 2.1951439 2.1048748 2.1767452 2.3696327 2.1395833 2.0859227 2.2103621 2.0897959 2.0530667 2.2319810 2.3196124 2.1307929 2.4354523 1.9928629 2.2501550 1.7756154 1.9089469 2.2573553 2.2546049 2.0445551 2.1662877 2.2330904 2.1212331 2.0469791 2.1741910 2.3894525 2.2216250 2.0466733 2.6218094 2.3816690 2.4968137 2.1407451 2.4131744 2.0587741 2.4394304 2.4753164 2.3614875 2.6396539 2.5471268 2.5060475 2.2920144 2.2486365 2.5198965 2.4254164 2.2755382 1.6918942 1.6022109 1.9589184 2.2840328 2.2096619 2.2859481 2.1091909 2.2308369 2.0293479 1.7826171 1.9205085 2.3531354 2.1416597 2.0622031 1.9837733 1.9316669 1.8797753 2.2986197 1.7462222 2.3905533 2.3161088 2.8014289 0.0000000 2.5486356 2.0167031 1.9771079 2.0803868 2.1654394 2.2980709 2.0033028 2.1747636 2.2180086 2.1782610 2.1908117 2.0564357 2.0090261 2.1052667 2.2403694 1.6568085 2.2218557 1.6874903 2.4101360 2.0424643 2.0237884 1.9953045 2.0206337 2.2085390 2.0070205 2.1759796 2.1461729 1.9947660 2.4838745 2.1737204 2.3302050 1.9603606 1.8314879 2.3009603 1.6561739 1.9024714 1.8210842 2.8102032 3.1197844 2.4946790 3.0669014 3.3949593 2.6886755 1.6515481 2.4672204 3.1124147 2.8010332 2.6511532 3.3878850 4.4806933 2.2018946 2.3401700 2.1448880 2.2242766 2.3090658 2.2307773 2.0576840 2.3103538 2.2711559 2.5208879 2.3657732 2.3539519 2.0916063 2.3917251 2.4450939 2.3066272 2.3880389 2.6692244 2.0700603 2.6229058 2.2285912 2.1627339 2.3581348 2.5970671 2.4734016 2.4197764 2.8396688 2.4997746 2.4395954 2.7223415 2.5259371 2.2670369 2.4268803 2.3568593 2.4122148 2.5511511 2.8822325 2.5383716 2.4883794 2.2826984 2.4416362 2.2408138 2.9043218 2.2532277 2.4679607 2.4088875 2.9293476 2.7764336 7.0096702 2.1687597 2.1533769 2.1445816 2.2877071 5.8667025 1.9878328 2.2648045 2.1462382 1.8814452 2.2433110 5.0812103 1.9469806 2.2151416 2.3654586 2.5228694 2.5333462 2.1880243 2.3813182 2.0245703 2.7076108 2.7439791 1.9811067 2.7410595 2.1366217 2.1512848 2.5533606 2.8476483 2.2235157 2.4067772 2.4231923 2.7400192 2.8007325 2.6449872 2.7937775 2.9538679 1.7923272 2.3001690 2.4572456 2.7801242 2.6534300 2.6488061 1.7958089 1.9353820 1.9302405 2.1433033 2.1154119 2.0714974 1.9469004 2.0957475 2.1288882 1.9831439 2.1252904 1.8074694 1.9586198 1.8517960 2.0097102 1.9166963 2.0891372 1.9472790 1.8965317 2.0820959 2.2585936 2.1053147 2.1244109 2.2728739 1.8359685 2.2956972 2.1938253 2.3417399 2.1998695 2.1038469 2.3708490 2.2544556 2.0703281 2.0061513 1.9416529 2.3486681 2.0772747 2.7588304 2.2497343 2.0869063 2.2312962 2.1047443 3.0275648 2.4017219 2.2472004 3.7751941 2.2625452 1.7296584 3.0941821 1.9555163 2.0240878 1.6231873 2.0323813 1.9841884 2.2930373 2.2179816 1.8717090 2.3925344 2.6088066 2.0521547 2.1520630 2.4340799 2.1705407 2.2567854 1.9467057 2.0616649 2.9502942 2.1410038 2.1904195 2.1207519 1.9605667 2.4134198 2.3896818 1.4618501 1.6307285 2.7647376 2.4027065 2.2398945 2.0913575 2.2780637 2.0082427 2.2309443 2.1954586 2.2501982 2.4914365 2.4901363 2.6259149 2.5935936 2.6214032 2.9971369 2.4162135 2.9993868 2.2645633 2.4703177 2.5456870 2.6868744 2.1724901 2.5789816 2.4386001 2.4068634 2.5939406 2.4166678 2.8062921 2.5263054 2.5932412 2.6029556 2.5812688 2.5993246 2.5810630 2.5422160 2.3720599 2.4939960 2.8403499 2.5170561 2.5535022 2.4594452 2.7056498 2.5750112 2.6626144 2.6905373 3.0539806 2.5761878 2.6415634 2.6397357 2.9780246 2.4461226 2.6213522 2.8294623 2.5004959 1.6646150 1.8408721 3.1008936 2.7023312 1.8587284 2.8154358 1.8968168 1.6119564 2.1485022 1.8356709 1.7094163 2.0808996 1.9767382 1.5892014 2.5590907 2.2773799 2.8840216 2.2728017 2.5118474 2.2103354 3.1267532 2.2497940 2.0408981 1.7756672 1.8191643 1.6876383 2.6962973 1.9378890 2.0267081 2.4946612 2.2597860 2.1505305 2.1679476 1.9311606 2.5252635 2.2944405 1.8350525 2.2870937 1.8811095 2.8601788 2.2491507 2.5231941 3.5819908 2.6207474 1.9963501 2.6103542 2.1240872 2.4548111 2.6769654 2.8783864 2.1642741 1.9377149 2.0175682 2.1283314 1.9271930 2.1028197 2.0358735 1.9967308 1.9777856 2.2495984 2.1952693 1.9611066 2.2979371 2.3690258 1.9378909 1.9105181 2.2877231 1.8226029 2.0870034 2.2865193 1.9657455 2.1033868 2.1444873 2.2342068 2.0343220 2.5525982 2.1951668 2.0861613 2.2082025 2.2840732 2.2682584 2.2151465 2.2336708 2.0718613 2.1143318 2.1794954 2.1665380 2.6131791 2.6295151 2.5675433 1.6920391 1.7209770 1.6189215 2.4596700 1.7176146 1.7634741 2.1769262 1.7272923 1.7690687 1.8253236 1.5416193 1.5701092 1.9386427 1.8239119 1.7500394 1.7077287 1.9973778 1.8220742 1.9353897 2.0534795 2.3084139 1.6386057 1.7886952 1.8548647 1.9018931 1.9808611 1.9955914 2.0681732 2.1232306 2.0519277 2.0641135 2.2126780 2.1304767 2.1989976 2.3263657 1.7615682 2.1845658 2.2725122 1.9678820 2.1517862 2.0005562 1.9911915 2.2361995 2.8503795 2.5281688 2.7109488 2.0580968 2.3756337 2.1902793 1.8613800 2.1084466 2.4287970 2.2342557 2.1650770 2.0392451 1.9550038 3.4399944 4.0319294 2.0938067 1.9711957 1.6974591 2.0456985 2.1164643 2.4455653 2.1248729 2.5007440 2.2689621 2.5323641 2.3426514 2.4482040 3.1712822 2.1195695 2.8708227 3.3510523 2.0885784 2.2354618 3.0216992 7.6933508 3.6647892 2.5753048 2.5960329 2.3976161 2.4902532 3.1362820 2.3167048 3.4111167 1.8681619 2.3330721 2.0228874 2.0784715 3.3083946 2.0533865 2.2881464 3.5668449 2.5668225 1.7702412 3.0563837 2.7333787 2.0304431 6.6213700 8.9999984 6.6285392 6.1480792 2.5915616 5.0300750 5.7127939 6.9691977 3.0843963 3.9042661 6.4646460 3.4173361 4.6686433 7.8107045 8.9999987 5.1706540 2.3800810 6.6751283 6.9259339 5.0892012 3.8081388 8.5031209 8.0707513 8.9999988 5.9989633 2.7726433 5.2742873 4.8413548 5.2913521 6.7038678 4.8554120 5.0107330 2.1838749 2.2357745 2.5545162 2.4002055 2.3772884 2.2671413 2.4758563 2.2796548 2.1045961 2.1817639 2.1081931 2.2484058 2.4323627 2.5995702 2.2277872 2.4103882 2.4423689 2.2578878 2.4003748 2.2987633 2.4398012 2.4125344 2.2616570 2.2413710 2.3499422 2.3093158 2.3605544 2.1946452 2.5431670 2.2864406 2.3936246 2.7307932 2.4409760 2.1669969 2.2679555 2.1342322 2.0701050 5.1780023 2.5650341 2.0086425 2.3418468 2.3826102 2.5065114 2.6037539 2.6668538 2.4082394 2.2783091 2.1667475 2.7538431 2.7883328 2.8666899 4.4165844 3.0422112 3.0530909 4.5940061 4.8556220 4.9068684 4.6323106 4.8868950 4.4352344 5.4512184 4.7765918 5.6674372 5.2105599 4.5905714 5.0939644 5.0892047 4.6083985 5.4051533 4.7931234 4.5639345 5.5607050 5.3864021 6.0018517 5.7224092 6.5095829 2.4663694 2.6645655 2.4795374 2.6810652 2.7145110 2.6398696 2.8575390 2.4637968 3.2232826 2.8690139 2.6101424 3.2003942 2.8785911 2.7152314 2.4857249 2.5304963 2.7531612 2.4978010 2.8593912 2.6070969 3.0806095 2.5573061 2.9914700 2.6705750 3.1025496 2.7575553 3.1741212 2.5389285 3.0698125 2.7838365 2.9683221 2.8032167 2.8037287 3.3756037 2.5815740 2.6627588 2.9470636 2.9753671 2.9392158 3.4544131 3.1176453 2.7480542 2.6931503 3.2526251 3.2621288 3.1985045 2.9755293 3.1201677 3.4600858 3.4031346 2.8289453 2.3469318 2.9078992 3.1393390 2.9837045 2.8141130 2.6152896 2.8505391 2.5845187 2.4551792 2.9907906 2.3349911 3.7660526 3.5752067 2.2908766 3.4162465 3.8837374 2.8568708 2.6057703 2.9217777 3.3691109 2.0427474 3.7442941 3.6514011 3.4781102 3.5336586 2.2786630 2.2515732 3.0213975 3.1236790 3.7207670 3.0930793 3.2148520 2.7630808 2.9123325 3.3894074 3.0206066 2.7150330 2.7686649 2.6915595 2.5552620 2.4461696 2.1986197 2.6046216 2.4599338 2.6719757 3.0336779 2.7036443 2.6701347 2.4073768 2.5359189 2.9631518 2.3519237 2.7990788 2.4857193 2.8584322 2.1656089 2.9019937 2.3454491 2.6820054 2.4439012 2.7762052 2.4767065 2.9304281 2.8846793 2.4246061 2.3819447 2.3028804 2.8476646 3.0101370 2.5514238 2.5941323 2.9952489 2.5952206 3.1291569 2.5894999 2.8443663 2.9479035 2.1620717 2.5795026 2.1173772 2.8689983 3.2515779 3.4737166 3.3526004 4.2909055 2.6449748 2.4690090 2.8019905 2.6620579 2.2551909 2.4942521 3.9705384 2.6842327 2.4957974 2.3469307 4.4310684 2.5081783 2.6218263 2.9697298 4.7721525 3.0737857 2.6564043 4.0578187 4.0027885 3.2720802 5.0871829 4.0759245 3.0875183 3.3327967 2.6708406 3.2270490 3.2152414 3.6390734 2.7293904 4.0918809 2.0088268 4.2160308 3.2236069 3.4237441 5.4435024 4.7422659 3.8105586 5.8877267 3.2527438 3.0429874 2.9116133 2.8447846 2.9590548 3.0422418 3.2903727 2.5580070 3.1991267 3.3098834 2.8267231 3.2407236 3.3623461 3.0528578 2.9616381 2.9666860 2.8912657 2.9482179 3.1843169 3.1092658 3.1012276 2.9977233 2.8825677 2.7018678 3.0968798 3.0156714 3.0255309 2.5457585 2.9405485 3.4851666 3.2408763 2.8939178 2.9368409 2.7754395 3.4649342 3.3105560 2.7621440 2.9283321 3.0772238 3.3565124 3.1574609 3.4655192 3.5187673 3.2102513 2.8749156 3.1207918 3.1688464 3.5441961 3.0400530 2.5337667 2.9866023 2.6413616 2.9068047 2.1283607 1.9459519 2.3203873 4.1667976 2.1791915 3.1239869 2.5992694 2.1734263 2.2158953 3.0740756 3.4134597 2.7399872 3.1913824 2.9292184 3.3250556 2.4910312 3.4437332 2.1444907 3.5506743 3.2380218 1.9395342 5.3744297 3.4944668 2.6465207 2.2569465 3.8315737 4.0478442 2.6269362 2.1201539 2.3434513 2.2444544 2.0068433 2.2016444 2.1294158 2.1611034 2.7001932 2.2013650 2.5522924 2.1025998 2.2492081 2.3174515 2.3884983 2.3736231 2.6098359 2.1568153 2.0767223 2.2729578 2.2837894 2.2471391 2.5782989 2.4299704 2.4149990 2.3191438 2.2420064 2.5832574 2.5348199 2.3430815 2.7765630 2.5249863 2.5986839 2.5989864 2.7265708 2.4495179 2.1892683 2.0369988 2.5020774 2.8555064 2.6062223 2.3080935 2.4532580 2.2625918 2.7484216 2.7075266 2.5607771 2.8656630 2.1108386 2.5765887 3.4275277 3.0738339 2.5439507 4.5986307 1.7509994 2.7425290 2.4603278 2.6561617 3.8579186 3.8131876 2.3916564 2.5818239 2.5477240 2.6100496 2.6874706 2.7044614 2.8042107 2.7593343 2.5610723 2.5601190 2.6663880 2.5553415 2.6648812 2.7724906 2.9280478 2.7894025 2.7195102 2.3307878 2.7737985 3.0373550 2.5636964 2.4069715 2.7887735 2.5815777 2.7158777 2.8279423 2.7963268 2.7733157 2.5580828 3.0979637 2.6811326 2.6527539 2.8638299 3.0748174 2.8499444 3.1167273 2.7562406 2.8137947 2.9664229 2.6427118 2.6922728 2.9128438 2.7304742 2.6946384 2.8792203 2.9264933 2.6142338 2.7081957 2.5185096 3.1209463 3.1400740 3.6432124 2.7778909 2.9392619 2.7011813 2.5381380 2.4871182 2.4206589 2.7028717 3.0850204 2.6613870 2.6709137 2.6364294 2.8995683 2.8992587 2.4397430 2.7042331 2.6733917 2.7437728 2.8713637 2.8037525 2.8026973 2.7889625 2.8369272 2.5572034 2.7885441 2.7006056 2.5529076 3.2070379 3.4015973 3.1678335 2.8150609 3.2112593 3.0841712 2.6870736 3.3917399 2.8201252 2.6317100 2.7829759 3.4558923 2.5178465 2.9515135 2.8638475 2.6514444 2.5288335 2.8993225 2.3479437 2.4868986 2.4946286 2.6780802 2.7221947 2.4619359 2.8323301 2.6806024 2.7277901 2.9295748 2.5235054 2.7393771 2.8393005 2.8269946 2.7097098 2.7069440 2.6504291 2.8917830 2.7215321 2.7978957 2.5695240 3.1210963 2.9184481 2.6810399 3.0593267 2.5250394 3.5172607 3.2242147 3.0894617 2.9754425 3.1036766 3.9144414 2.2483474 3.6053583 3.4721599 3.1806115 2.2148301 2.1893776 2.2528389 3.1180788 3.3752078 2.6811339 2.4291767 3.9058113 3.6577620 2.7886139 3.5220837 3.7880247 3.5638132 3.6483267 3.2544837 3.0192264 3.7128439 3.0922968 3.2072880 2.5106892 4.0064853 3.3706196 2.9219536 3.7517071 2.3056329 3.3001779 3.0035150 3.5260113 3.9089790 4.8472702 2.4932660 2.4419708 1.9770590 3.3783905 2.8108628 3.3756898 3.3466757 4.2175620 4.0522048 1.8296646 3.5825652 5.0849938 3.9905917 4.5717953 3.1630747 3.2236593 4.3345896 4.2110062 3.5759080 5.3444617 3.2565179 3.9217701 2.2096471 2.0933293 2.4333823 2.4773153 2.3829523 2.0967882 2.4670411 2.4155355 2.2751841 2.2023936 2.5477799 2.1834390 2.4583230 2.5824706 2.2437210 2.4096922 2.2548805 2.4936649 2.3381266 2.5551869 2.5303496 2.1828113 2.5503047 2.3461277 2.3588427 2.1696376 2.8455338 2.6414445 2.5221022 2.4480713 2.4215236 2.6612375 2.7501188 2.6346002 2.3061578 2.3402707 2.3602407 2.5779359 3.8140341 2.4148243 2.8249883 3.9328327 3.5733475 3.6235346 3.4258221 3.7961990 3.7493757 3.0451664 3.7591757 2.4333332 3.5483465 3.6629977 3.6461018 3.5928446 3.3918241 4.0602583 3.8753232 3.6133505 3.4189450 2.9046292 3.8676927 3.4634054 3.6958809 4.0843239 3.3808346 3.6747438 3.5984160 3.8432615 4.1169562 3.3143392 2.5851074 3.7292464 2.3734398 4.3522760 3.0081434 2.9358788 4.4234942 3.7942811 3.8203847 4.1481295 2.8581795 3.1429883 3.2042865 2.9024164 3.0498820 4.4151172 2.9369770 2.8557973 2.9676846 2.6393406 2.9922800 2.9796151 3.1700917 2.7996750 2.6788054 3.1680725 2.7882179 2.9657929 2.8570357 2.9233217 2.8748143 2.9387251 2.9056880 2.9215482 3.1806982 2.9137020 3.2012218 3.1796138 2.9897456 2.8427159 2.6992988 3.2192177 2.9278581 2.9773632 2.9030034 3.0301322 2.9213237 3.3599610 3.0689149 2.8292911 2.5499319 2.9806446 2.9604774 2.7894157 2.5427577 2.9845488 2.9875007 3.1186881 2.7086544 2.8539357 3.2169611 3.1297419 2.6805474 3.0194193 3.1265182 2.6994567 2.5395046 2.9555994 2.0809423 2.3290277 2.7476939 3.8526043 2.8764090 3.4935399 3.3958335 3.3435104 3.4934221 3.0774884 3.3898623 3.3776847 3.3482055 3.1539067 3.5050087 3.1174775 3.4373199 3.4697752 3.0982855 2.9950160 3.5576605 3.2993835 3.2515755 3.2720047 3.3373145 3.1732870 3.6708917 3.5314013 3.3751983 3.1080049 3.1486151 3.3983406 3.1797494 3.3058998 3.4058413 3.7070982 3.1662020 3.5993675 3.6530122 3.4199989 3.5750945 3.1695942 3.3021152 3.0750360 2.9511224 3.3709097 3.2633967 3.1344602 3.7832370 3.4013668 2.9908214 3.6055275 3.7340875 2.6111373 2.7698009 3.7163356 4.0170176 2.8480413 3.0140008 2.5551084 3.8389356 3.3328745 3.4161582 2.6775521 4.1450117 3.2720003 2.8484267 3.5451041 3.4067722 2.7617297 3.1249805 2.8471943 2.9889338 2.5445525 3.0855965 2.8121226 2.7041406 2.6390899 3.8546565 2.9682467 2.7920407 3.0325447 2.7961779 2.8699730 3.1789767 2.7515734 2.6046826 2.5699025 2.8033448 2.4802042 2.3800437 2.5297127 2.7892831 2.8169375 2.5989593 2.8134897 2.7383857 2.5342557 2.4583410 2.7271252 2.7240032 2.5554693 2.6010259 2.5903250 2.6012453 3.0407787 2.9997154 3.2981680 3.1010310 3.0751054 2.8714062 2.7155494 3.2551461 5.1897087 2.6598855 3.1455488 2.9921310 2.7368679 4.6027542 2.3874061 3.2077435 3.0339394 2.6472220 3.0309023 2.6763371 2.6251833 2.5450413 2.2183164 4.5838477 4.4902397 5.3818931 2.8541570 4.8139020 4.2314180 4.3519018 3.4283858 4.7214918 4.2593175 6.7028089 5.1111186 4.4134297 5.1774368 7.1544605 3.1706599 2.4168354 2.4809760 4.3358237 4.6722139 6.8384860 3.4402849 4.8837298 4.2258590 4.0920641 4.2880871 3.7361140 3.1478758 3.9884946 4.0398108 4.2977013 4.8507089 4.8974923 6.1471234 3.4069888 4.0714998 5.0153268 6.0289031 5.6792327 4.8735558 4.0102832 4.3023253 2.7408649 2.7591001 2.8255571 2.6431894 2.5895585 2.8819595 2.7998952 2.9720467 2.7750218 2.9349799 2.6332375 2.8138457 3.0133067 3.0646852 3.4590760 2.6952587 2.6738682 3.0137675 3.1097450 3.0983889 3.2839003 2.9193534 3.1066321 3.0587022 3.0409411 2.8053228 3.4414424 3.0180566 3.2856933 2.7837531 3.0710765 3.0410773 2.9613255 3.4324377 2.8234660 3.5889155 3.5017872 2.8620316 3.5068186 2.8508593 3.6618021 3.0632121 3.0271019 2.2787398 3.5338430 3.7712810 3.4697498 2.6804173 3.6140114 2.6096837 3.3598875 3.1128891 5.6075586 4.1512005 3.0478569 3.8292198 3.2747500 3.2184482 3.1825935 3.0934763 3.2933455 3.5663178 3.9228430 3.4083987 3.0735809 3.9399612 3.0435921 3.3913746 3.9904081 3.3489855 3.4955986 3.2216081 3.9502391 3.6268370 2.6760606 3.2525423 2.9870472 3.1946279 2.9475312 3.1499427 3.2863029 2.8331131 3.0634979 3.0341927 3.3470981 3.0316158 3.4647353 2.8877548 2.9238376 3.1453845 3.2062450 2.8438974 3.7345173 4.4171585 4.3835802 5.0002654 4.2093544 4.5831968 3.9993855 3.9895994 3.8472181 3.9300639 4.3155699 2.3639470 9.0000000 6.0923273 3.8276574 2.6840636 2.5929780 3.2329281 2.3127985 2.5546719 2.4513752 2.4465489 2.5863595 2.4603592 2.4434370 2.3763200 2.5105434 2.5331098 2.4353164 2.2797676 2.4586263 2.3750876 2.6854356 2.7202302 2.3499252 3.0954821 2.4460350 2.6188994 2.3326773 2.5853451 2.5045264 2.8445248 2.3098152 3.2445619 3.2445619 3.4215355 3.4215355 3.3975821 3.3387950 3.5950402 3.3491283 3.5064905 3.4656232 3.3749235 3.4332085 3.4332085 3.3652544 3.4998573 3.5175177 3.9722627 2.8954918 2.8954918 2.8360921 2.8360921 3.3975732 3.8669700 3.5373369 3.5373369 3.4137411 3.1544924 3.3193889 3.3193889 3.5962036 3.5962036 3.2280435 3.2280435 2.7801775 3.3127694 3.2444104 2.6714158 2.2136127 2.2158001 4.3705973 2.6418978 
SPISPE009846_KOG0296                                                                                                                                   3.5199934 3.4618458 3.2278487 3.6575574 3.3630115 3.4123687 3.1231362 3.4343177 2.6312792 3.0021754 2.0945151 2.9017206 2.6969761 5.4081348 3.0357013 3.2035762 2.7769544 2.6413853 2.5225101 3.9945152 2.5387095 3.3900173 4.5763879 2.3929519 3.3503140 2.5927835 2.9745890 2.4897719 2.3423101 3.5503578 2.1702226 2.2669809 2.9163445 2.4528045 2.6526961 2.6925476 3.8841509 2.4176573 2.5410181 2.7052206 3.6371938 2.5840149 2.4003003 2.4964204 2.3255621 2.2918793 1.7703474 2.2743762 2.6118168 2.0998284 2.8622193 2.0109040 2.7569831 2.1970391 2.4749741 2.6664693 2.5034820 2.6908162 2.3981661 3.1225253 2.5768665 2.4061366 3.7001058 2.1203573 2.6028664 2.6284709 2.2760652 2.4849500 2.9564068 2.7006177 2.6026247 3.4414301 2.4329776 2.1957213 2.9856766 3.5318773 2.7562839 2.5161349 2.2686018 1.9370870 2.6891582 2.3262052 2.9383012 2.6852646 3.3027299 2.4847788 2.6793927 2.9110222 2.5362940 2.4439412 2.9339391 2.4856057 2.2816920 2.3947507 2.6585778 2.3637398 2.2134651 2.3615883 2.4349021 2.2019620 2.6429854 2.7355471 2.3512706 2.3428119 2.2783101 2.4741234 2.4280357 2.4536093 3.1087959 2.2908727 2.6607964 2.2908331 2.3421544 2.3468702 2.7278894 2.6900751 2.6325118 2.1959556 2.4870107 2.4099864 2.6534758 2.5916075 2.6693144 2.6163659 2.7775108 2.6636899 2.7483975 2.7175932 2.5657628 2.5008128 2.8498845 3.0274359 3.3299635 2.8193213 3.0210526 2.1231305 2.6851507 2.3400108 2.3657856 2.1861032 2.4979146 2.4237277 2.6989660 2.2268132 2.5994291 3.1151391 2.1371954 2.0281737 2.2762152 2.1423208 2.2586563 2.6058344 2.6946144 2.8188728 2.8088620 2.4123986 2.0584339 2.3570636 2.7007068 2.4763334 2.5889321 2.3339874 2.4773014 3.1879716 3.2020227 2.4677376 2.5447855 2.6033398 2.6567545 2.6455179 2.2986654 2.3247493 2.1755422 2.9118763 3.1170859 1.9794251 2.4361521 2.8910374 2.6151821 3.0059571 2.7118580 3.1258070 2.8550697 2.6825605 3.2386159 2.6411392 3.0021620 3.1798393 2.8438873 2.9847696 3.0332995 2.7889341 2.7906870 3.5671172 2.7251646 3.2031828 2.7368686 2.5107501 2.9524319 3.0737726 3.0059327 2.4428060 3.0798124 2.8636143 2.5715700 2.7793515 3.2735456 2.7747497 2.2820205 3.2297598 3.0639717 2.8820745 2.5685838 2.6342335 3.2799194 2.6824259 2.5102250 2.9758383 2.8300152 3.3595234 2.6135478 2.8937904 3.3188283 2.6720862 2.3750244 2.8788682 3.0456783 3.4447000 2.6512267 2.5083134 2.8087614 2.8051252 2.3682114 3.5688534 3.2252190 2.8743714 3.4391286 2.9773424 2.7287155 3.1282677 3.2799933 3.0011725 3.1448509 2.9150647 3.0551610 2.7650275 3.5696243 3.0622311 3.4551280 3.8983877 3.0525162 3.4156685 3.3037052 2.8016974 2.9446032 3.6329235 2.4854069 2.7310476 3.4590059 4.0623721 2.3939199 3.3211154 3.0652313 3.3840703 2.5677019 2.6716013 2.8288098 2.6894397 2.3999420 2.5232333 2.4078610 2.6376149 2.5904395 2.7398055 2.7794114 2.5579395 2.5626458 2.3227052 2.4968154 2.9051620 2.4008820 3.3142530 3.3116792 3.0523756 2.8515891 2.4073408 2.7094416 2.6951500 2.5273772 2.7415311 2.9742908 2.7505285 2.3220409 2.8312719 2.8594477 3.3234683 2.4371885 3.1147684 2.8835826 2.5746261 2.6767961 3.0610240 2.7505691 3.1656497 2.9500051 4.3629295 2.0270722 3.1783345 3.4718171 1.3087667 2.0424300 5.8232847 4.1999894 3.0282976 2.8649090 3.8972583 4.4324996 5.5794429 3.5592467 4.8244027 4.8049860 5.0824018 5.0404069 3.8898660 4.8010915 5.3982057 4.9117787 3.8516202 4.9766947 5.6443204 0.9582622 4.1522040 5.0935295 6.3231838 4.5103832 2.8565261 5.7370535 4.9479963 4.2936279 4.6990253 5.3344232 3.0350850 3.9380106 4.3379833 3.8872043 5.0277536 3.8644819 4.4299193 7.4014513 5.0612908 5.0766538 3.6600254 4.7725950 3.7906112 3.8832610 4.2935710 4.6707356 4.6125836 5.2437531 2.2903423 2.1655918 2.5438238 2.3124148 2.5690023 2.4045458 2.5565206 2.2839237 2.6015954 2.4282340 2.4428614 2.6271153 2.5732858 2.6971451 2.5893297 2.5274356 2.3214748 2.6305523 2.6842669 2.1793195 2.3972886 2.5360438 2.6343924 2.4199570 2.5832891 2.2625828 2.2780915 2.3187408 2.5292362 2.7653837 2.4700054 2.9047313 2.6471895 2.5187618 2.6288400 2.4528429 2.9893502 2.9364417 2.4411984 2.6430977 2.8190870 2.7986099 2.5765338 2.6601490 2.3828340 2.4409242 2.6929970 2.6985254 2.9872952 2.4204586 2.7642542 3.4585122 3.0329932 2.5279205 3.2259979 1.8077043 3.5660341 2.6704221 2.3832410 2.1523134 2.5724403 2.7708676 2.0586740 2.5475933 2.3083094 2.3468708 1.9336715 2.4210351 2.3087191 2.7146919 1.4449562 2.0352007 2.8839183 3.0817349 3.2896505 3.0152534 2.1133947 2.3470005 2.6296904 2.8444011 2.8129065 2.8136410 2.7664336 2.8980727 2.3512404 2.9877039 2.5694924 2.6042808 2.6987015 2.6474108 2.6120050 2.9402779 2.4772546 2.5481451 3.0143418 2.3747639 2.8134326 2.3617987 2.6169418 2.7409953 3.0419654 2.6263253 2.9793560 2.8837452 2.4900319 2.9195846 2.8044568 2.9973624 2.1722243 2.9490745 3.3557221 3.8988390 2.5682344 3.0271509 2.6436116 2.2551687 2.8141028 3.0794722 2.4296106 2.8375487 3.4101823 3.1080020 3.0966157 2.5684324 2.0258857 2.5453038 3.1607296 2.5516473 2.4691516 2.4168089 2.3534324 2.0502314 2.1560507 2.8115089 2.0577527 2.5876481 2.6268508 2.7337999 2.0239318 2.3478756 2.9955867 2.0674502 3.0220524 2.2271458 2.9605989 2.1209864 1.9282623 3.2657772 2.6453788 1.9192583 3.0581080 2.2981094 2.7309676 2.9390001 2.1305494 2.5922848 3.0918955 2.3502503 2.2595500 2.8036838 2.6907285 2.8625355 2.8483488 2.5794298 2.8633881 3.2153191 2.7228878 2.6633732 2.6487166 3.5231182 2.7466751 2.6487166 2.7875517 2.8062610 2.7200717 2.9691241 2.6464325 2.9640443 2.5915461 2.9829362 2.7713092 2.5685511 2.5908288 2.8215816 2.5948101 3.1042814 3.0195120 2.9930215 2.8981233 2.9445092 2.7025415 3.0375970 2.4869381 3.0000931 3.3883170 2.8155418 2.9521912 2.7519867 3.1006310 3.2280331 2.2857393 2.5600204 3.1267901 3.0079886 2.7483746 3.3710377 2.8537078 2.9244410 3.3689515 3.2224007 3.4763350 4.0085352 4.3692895 4.8865773 2.0590832 9.0000000 9.0000000 1.6441848 2.6103829 6.8213282 2.6378382 2.3189423 2.1070500 2.1184625 2.4034955 2.6814547 2.6728994 2.3609541 2.6702078 2.5568604 2.3925295 2.3130930 2.9725419 2.8652449 2.6293642 2.3767417 2.2249742 2.5349587 2.4567646 2.7979124 2.5630604 2.5366776 2.4287792 2.5043640 2.3657415 2.5507915 2.6283605 2.5704286 2.8099591 2.6265143 2.3565107 3.4079925 2.9975522 3.3028024 2.9512882 2.8262536 2.1660076 2.3253885 3.1819499 1.9336019 2.2984005 2.0105403 2.0309836 2.2629233 2.8060963 2.4957302 2.4428986 2.7411421 3.0064927 2.5172011 2.3982350 2.6196224 2.7486494 2.3067276 2.6489027 2.8096806 2.7412369 2.6204079 2.9030812 2.9324689 2.8134327 2.4318360 2.8671333 2.5319549 2.6589699 2.6994227 2.7677571 2.4307097 1.9453076 2.7575643 2.2541684 2.5376590 3.1236228 2.0994466 2.5930709 2.6187630 2.5684330 2.6040224 2.5402426 2.6738040 2.4780717 2.7971342 2.4001274 2.4312107 2.1425925 2.5259656 2.0841680 2.9763084 3.1248871 1.3971835 1.2606104 1.4173395 1.4111621 1.5257844 1.4712276 1.4246542 1.2372308 1.3128149 1.2933440 1.5723613 1.2274736 1.4775861 1.3458427 1.1220723 1.4433979 1.2167256 1.1265177 1.2361522 1.6029451 1.3029286 1.3803897 1.3074437 1.1871153 1.2729439 1.8270819 1.5115319 1.3003115 1.8582816 1.4766034 1.4480374 1.5576315 1.2135876 1.3451696 1.6910413 1.2162020 1.4908754 1.8142335 1.5861527 1.5319398 1.3610532 1.5744078 1.8764077 1.6291545 2.7904204 2.2042700 2.2326569 2.2867953 2.6570434 2.6003459 2.5256391 2.3865748 2.2863954 2.7033209 2.1960313 1.8999499 2.6481055 1.6556566 2.6712401 2.1711862 2.5798876 2.1197581 2.7842726 2.4973776 2.4929323 1.9628170 2.0887183 2.5486356 0.0000000 2.0446526 2.0257808 2.0637958 2.2384657 2.4200849 1.7007763 2.3204583 1.7614506 2.8115331 2.4144566 1.9975552 2.4659325 2.5193375 2.4624645 2.3747714 2.5807508 2.1103346 1.0815672 2.7834135 2.3155482 2.8012448 2.5565989 2.4929912 2.7256031 2.5488363 2.3710622 3.0383876 2.8337717 2.4610434 4.6054048 2.5570131 2.0684973 2.3045249 2.3701697 3.0153210 1.8448747 2.6981846 3.6062610 2.3874091 2.2937591 3.7660035 3.2463604 3.9298895 5.6234571 3.8542199 1.4375976 2.3089282 4.3155971 4.0443925 2.6006327 2.6093327 2.4958828 2.7642319 2.6644794 2.6718880 2.6714247 2.5106789 2.4369463 2.6431927 2.5964033 2.7096112 2.5035608 2.7758867 2.5835222 3.1859482 3.3633357 3.1315973 2.5504661 2.8914354 2.8798394 2.7913620 2.1297990 3.0608125 2.2174912 2.6046584 2.7546006 2.2877103 2.3844690 3.1540262 2.9071566 2.7068519 2.2711556 3.0913829 3.0738007 2.1535448 2.6421326 2.1806965 2.7651639 2.5693781 2.6065523 2.3637357 3.7060179 3.0623994 2.6488555 2.8533586 3.1760776 2.8522855 7.2249722 2.4110045 2.3716276 2.5049607 2.1431526 7.6316469 2.4207310 2.3370799 2.6717534 2.3898242 2.2739627 5.9932104 2.3920085 1.9204847 2.0573038 3.0866602 2.0431444 3.0642689 2.4402968 2.4477772 2.8144480 2.7410884 2.4454253 2.9396533 2.1868585 3.0321540 2.9384623 3.3083518 3.0509576 2.4255689 3.4042397 3.0404551 3.3183256 2.9779386 2.9807049 2.9668009 2.1726211 2.7924575 3.0204925 2.9457466 3.0362424 3.0627059 2.0561679 1.8159115 2.3733522 2.4578726 2.5555832 2.4165817 2.2912563 1.6937285 2.3299520 2.4580560 2.3252694 2.0602067 2.4258480 2.4750981 2.5716692 2.6257429 2.6602593 1.9311473 2.1342572 2.5292812 2.4109327 2.2150444 2.5171865 2.7723326 2.3508928 1.9144357 2.2792489 2.1446289 2.4581368 2.8039346 2.3878200 2.3233688 2.4449548 2.3324176 2.3208290 2.6873264 2.6821170 2.6155376 3.0677954 2.3362298 2.5729553 2.3421174 3.3461842 2.7556925 2.2704861 2.6885728 2.9036028 3.7519279 3.6031595 3.0880005 2.3481090 2.5927437 2.3980301 2.4518320 2.2469425 2.8945181 2.6964019 2.8434902 2.5749830 2.5591836 2.8299996 3.2779214 2.5196553 2.7119330 2.7688473 2.4214788 3.4136424 2.6899217 2.1611196 2.3043587 2.2067417 2.4799655 2.3044583 2.0334176 2.5542941 2.9955031 2.3256167 3.0315811 2.1499451 2.5720831 2.5119014 2.7292798 2.7998730 2.7848551 2.8824210 2.9564236 3.1934101 2.9981926 2.9348914 2.3057974 2.0434600 3.0539870 2.5867331 2.6742985 2.2095282 2.2046425 2.6291567 2.7696095 2.3689575 2.3675744 2.1815759 2.2135209 2.6733406 2.8402304 2.4980114 2.5312105 2.2854557 2.2884673 2.5624189 2.2430877 2.3522855 2.7166231 2.3552695 2.1761790 2.2495930 2.3291774 2.4145047 2.4824470 2.5511133 2.3651059 2.1855891 2.3418334 2.1812473 2.3684419 3.8312912 2.3956936 2.5304692 2.6013028 3.0361661 2.1835570 2.4800834 3.7403547 3.3024951 2.3874098 3.4088147 2.2826521 2.5076150 2.5133052 2.4306679 2.1103240 2.4826500 2.2310759 2.1710351 2.2400953 2.5223114 2.7134633 2.2492327 2.7875718 2.5663083 3.6187250 2.3811693 2.2877682 2.4977583 2.0862269 2.1086644 2.1730148 2.6419638 2.6338919 2.1907001 3.3898084 2.8994062 2.6952293 1.9674066 2.9184953 2.6121157 2.2855525 2.9636514 2.0789243 2.3467360 2.6763917 2.8272471 3.3771596 2.3331508 1.7536620 2.4177185 3.3352426 2.7550654 2.7929996 2.2380984 3.3202721 2.7241697 2.8034326 3.2756626 2.5426263 2.3309961 2.8008335 2.6283144 2.8110194 2.7203232 3.0771279 2.4447575 2.8801848 2.9814423 2.5070725 2.8969951 2.4926576 2.6124054 2.9538251 2.7859767 2.9006129 2.6403235 2.5743035 2.4993105 2.5966000 3.1948839 2.9618705 2.7321952 2.7485798 2.9550260 2.7581171 3.0138592 2.2790944 3.0581540 2.4406650 2.6711369 2.6671035 3.3880879 2.7270117 2.8644688 2.3263767 2.5020638 2.2708374 2.7319842 2.6860134 2.3731536 3.8288996 2.3010945 2.3989263 2.1778934 2.6168107 2.3294918 2.3637926 2.2734054 2.1192100 2.6034636 2.1125184 2.5378006 2.4543788 2.7258052 2.7726333 2.3329455 2.2800581 2.1578825 2.3711602 2.4439071 2.8199161 2.5965482 2.2108795 2.5929470 2.3791674 2.8526117 2.5372884 2.7984825 2.8706688 2.4280645 2.5283523 2.3904085 2.5678230 2.5739823 2.5435318 2.4237297 2.4350481 2.5545636 2.3820484 2.1415795 2.5968534 2.5869231 2.4597393 2.0095995 2.7211469 2.5101428 2.2574041 2.4007649 2.2270506 2.1723324 3.6513147 5.4425427 2.2390209 2.5681392 2.6189826 3.0065140 2.2628800 2.3488691 2.0639560 2.7370733 3.0445837 2.4638719 2.1395210 2.6663725 2.7110313 2.4795049 3.5485587 2.4565201 3.4574153 2.0551606 3.4527356 8.9999989 1.9036256 3.0881125 3.1599651 1.9265281 2.3119206 2.4447481 2.7629798 3.6437202 1.9564721 2.9279787 3.0991428 2.9712819 3.3569552 2.4759046 2.9702395 5.2737970 2.5093268 2.1894987 2.8496782 1.8624292 3.1665077 6.9047558 5.9900456 6.9828567 6.5895188 2.5514888 7.5450091 6.9220734 8.9999985 2.6654435 2.9679042 7.1312177 3.0469708 5.8598867 6.5620862 5.0182963 6.5586732 3.2736875 9.0000000 5.7379651 3.7957671 4.0007162 9.0000000 9.0000000 7.1511556 8.9999981 2.9312759 7.6899398 5.9989650 4.2547195 7.9282482 7.8898332 5.0182137 2.9188914 3.0006733 2.8514535 2.6564550 2.9160987 3.0874922 3.1319977 2.5240274 2.6737691 2.9533734 2.6521000 3.0575124 2.6503226 2.9292779 2.9961889 2.2691412 3.4590227 2.9952790 2.9407614 3.0596060 2.4721333 2.8254714 2.6633960 2.7607912 2.7578586 3.0536634 2.5263016 2.7181295 3.0464611 2.4222533 3.0228746 2.8547829 3.4163741 2.6720268 2.8326771 2.3779751 2.8620524 4.5896914 3.3626554 2.3094958 2.9814489 2.7634827 2.9199115 3.3152547 2.6190610 2.3317445 2.7536946 2.9005521 3.8686578 3.7233148 3.2274540 4.6554989 4.4019394 3.2009661 4.8938559 4.8293810 4.8165206 5.6714963 4.7132518 4.5506635 5.4144481 4.3436560 6.3807762 4.7589134 5.4442560 8.9999981 8.9999980 5.9044271 8.9999988 5.1683666 6.6670139 4.0042522 4.4125960 6.1465281 6.5599715 9.0000000 2.8409991 2.9744378 2.8995955 2.9260853 3.0325963 3.0790665 3.8187548 2.9532165 3.4002011 3.2629325 2.8703066 2.8886517 3.4177932 3.7311846 3.3088675 3.0098348 3.0540328 2.5445641 3.1167230 3.4154130 3.7116899 3.1092174 4.0443327 3.1906626 3.9728272 3.0539071 3.7446800 2.7591891 3.2867823 4.0473219 3.2323151 3.6167821 3.3809935 3.5018289 3.2561078 2.9615365 3.4267549 2.9931742 3.2819544 3.5055631 3.7445705 2.8034121 3.7541683 4.3269000 2.5621612 3.2558780 3.8788816 3.8174417 3.2298793 3.2882877 2.9045204 3.0236835 3.7268596 3.9141142 4.2495774 3.9717669 3.6574968 3.3974506 2.3868171 3.7627953 3.8573728 3.1865741 8.9999983 2.8300099 3.0626784 4.3688310 4.3992498 4.3107543 2.6046688 3.3479290 2.8746670 2.2975117 3.6952639 3.0336370 3.4079106 3.2894357 3.3294851 3.6262002 3.1438885 3.3089053 3.7048102 3.5502999 3.7913148 3.7717474 3.6378583 3.3991589 4.4273006 3.1496032 3.2988762 2.8909624 3.3141105 3.0978349 2.4907586 3.0355096 2.3069861 2.5758127 3.1226054 2.7096390 2.7995679 2.0106880 3.3890911 2.9649538 2.8781489 3.3095560 3.1388645 2.6752332 2.2654279 3.2007485 2.7880417 4.1558184 2.9404504 2.8072989 3.1369618 3.2591496 3.1719315 3.6322628 2.7132315 2.8292220 3.2205472 3.6876387 3.3532519 3.4003936 3.1475417 4.7181030 2.3880584 3.1147449 2.9721664 3.5923421 3.3052923 3.8132202 3.1463810 3.8786285 3.8638325 4.4557563 3.9041032 5.4876908 3.7005399 3.2811389 3.5895139 3.1947904 3.2429756 3.3373863 6.5760731 3.1596121 4.1080289 3.9471709 6.2792687 2.7302022 4.0768056 4.8835121 4.2281791 4.3615177 3.0294208 5.3355640 4.0639022 4.0152613 5.2638588 5.6680817 5.5167850 3.7441356 3.1338744 3.6488683 4.9254349 4.1091473 3.6874390 4.4603470 2.3046578 4.2801011 3.9259480 3.8745181 5.7751527 4.1474003 4.0565291 4.6400383 3.2014558 3.0637821 2.7862371 2.9782925 3.5178685 3.1989181 3.2666584 2.6117996 2.5515274 2.9944832 2.7892787 3.0334101 2.8286098 2.9435721 3.2459629 3.1168992 2.8833962 3.1453149 2.8880741 2.8711854 2.8421592 2.5059236 4.1470783 2.6839811 3.6301694 3.5773109 2.7245582 9.0000000 2.7331695 3.1944847 3.7842440 3.2912914 2.7318742 3.5403332 3.9557304 3.5694009 3.0847472 3.8920439 3.8460422 2.9776304 2.5354334 3.0682895 2.7560627 3.3769825 2.9738112 3.0365175 3.5398555 3.9666848 4.0231031 2.1003219 3.2298316 3.2432636 3.6114738 3.7442883 2.8685278 4.1202502 3.1788286 2.8436189 4.7376866 2.2267521 2.6084396 2.5170982 3.8752827 4.0467932 3.2703224 3.4111820 2.2165426 3.2257095 3.1587763 3.4927588 2.6538559 2.3049743 4.1276662 3.7494807 3.6701103 5.0482869 3.5826316 3.3798626 4.0853327 4.6138762 3.2863389 2.7248205 2.8762525 2.7581676 2.5148692 2.7802710 2.6066560 2.5855722 3.0315661 2.9268333 2.7026110 2.6340477 2.8036214 3.0742578 3.0775756 3.3242107 2.7841678 2.4929198 2.5160440 3.2081119 3.2618194 3.0623723 2.9840273 3.1923508 3.2508900 2.7422864 2.6348591 3.2713612 2.9107108 3.6912268 3.3617852 3.1384181 3.6265339 2.8257268 3.3658549 4.1678198 2.6175111 3.5047947 2.8822674 3.5059310 2.5549103 2.3865144 2.9162705 2.8316139 2.9727742 3.2821365 3.1252191 3.5026453 3.1045088 2.7742688 3.8129518 3.4649926 3.3577839 4.1824154 2.5151283 3.8640497 1.9230618 3.4514695 3.5646372 3.2132450 2.6321447 3.1016276 3.0028566 2.5072800 2.7424200 3.1528522 2.6601414 2.8148434 2.8178664 2.7107540 2.9431080 2.7349928 2.8775163 2.9013576 2.6915668 2.8013834 2.8948473 3.0950428 2.9472477 2.8764570 2.6907962 3.3254595 3.0479726 2.5691501 3.0657228 2.8813546 2.5584418 2.7710603 2.6518351 2.9715647 2.7552652 2.5778445 2.7764569 3.0188353 3.3766353 3.0977512 2.9367492 3.4447967 3.0538979 2.7017720 2.9689250 2.4472142 2.4946205 2.8603252 2.4722177 2.3654205 3.3730481 2.4668980 2.4811130 2.6494491 2.7376570 3.0692246 2.8728508 2.5809214 2.9375191 2.7464871 2.7995547 2.8173220 2.7465800 2.4592232 2.8058965 3.2104247 2.8445129 3.3920984 3.1714540 3.0153798 2.8770153 3.1585119 2.9581148 2.8651918 2.7384586 2.8278682 2.6891368 3.2027524 2.7471870 3.0073193 3.1273914 3.1044979 2.7268372 3.0513228 2.8782043 3.6826711 2.8945121 3.4774470 3.2117972 3.6219659 3.0669005 3.4213856 2.6343547 3.1395064 2.1639694 2.5655837 2.2918755 2.1006105 2.3592726 2.0288725 2.4985045 2.3214393 2.3331882 2.6647981 2.0896757 2.0911554 2.2469781 2.1689423 2.1748914 2.4308176 2.4343079 2.4759387 2.4170215 2.5453146 2.4865374 2.4523486 2.7782466 2.4670355 2.3825609 2.4276181 2.4259617 3.0879019 2.6287818 2.4360423 2.0581067 3.4016911 2.8173178 3.5624996 2.8538900 3.2982389 2.4935531 3.8905011 1.9639597 3.0086298 3.1778315 3.7009057 2.3164814 2.4988551 2.8589312 3.4765274 3.8304865 2.1576160 3.0045164 3.2383998 2.6454924 3.0989118 3.6338705 4.0565565 4.1752278 3.3636067 3.0726838 2.8019543 3.5033209 2.6638919 3.5270365 1.8571841 3.5549571 3.8611504 3.5790256 2.9949344 2.5510937 2.7587882 2.4704410 3.3250481 3.6157607 3.5800131 2.5488884 2.5197308 2.7090113 3.3189812 3.4721649 2.9433118 2.7625313 2.7132083 2.3751861 2.2860838 2.3415678 3.1234135 3.0144667 3.5510041 4.4339570 2.8936029 3.5542682 3.6285240 2.7208882 3.9690260 3.0303594 3.8783576 2.4223529 2.6318676 2.8136945 2.9579401 2.5607973 2.6632310 2.6485413 3.3763610 2.4378315 2.6920852 2.9400930 2.4815139 2.8586951 2.9344964 2.5592685 2.4719664 2.6837533 3.0198709 2.8786751 2.5360360 2.8905860 2.8780975 2.5902433 3.1855753 2.6865009 2.6544132 2.9707635 2.5104416 2.8764562 2.3181685 2.7489193 2.6356529 2.7829099 2.8866784 3.2181741 2.8172514 2.8379218 2.6924871 3.6141703 2.8025855 3.7649174 3.8827134 3.6757390 4.0490240 3.3218712 3.4681024 3.7401139 2.5880836 4.2098234 2.5399454 3.5565930 4.3145690 3.0830819 3.8260275 3.8503288 3.7860961 3.6161804 3.5309947 2.8512235 2.8219601 4.1221981 3.8257119 4.3288959 4.0348093 3.6511851 3.7033360 3.4629503 3.6015806 4.0493254 3.6712154 3.0344021 3.7414744 3.2066533 4.6999171 2.8357005 3.5701027 3.4622323 3.9215570 3.5837300 3.6623935 3.5265703 3.2788878 2.2717547 3.9170800 3.0125101 3.5252279 3.1835399 3.1070186 3.2528671 3.2934847 3.4460031 3.8898995 3.2046964 3.1458803 3.6076193 2.9756358 3.4858805 3.0157789 2.8676276 3.0753371 3.1555483 3.3298224 3.4549556 3.7058858 3.7559089 3.5373377 3.6039885 3.3690514 3.2009967 3.0747047 3.0880046 3.0666188 3.7789746 3.0399829 3.3808229 3.6235745 3.0871785 3.4514907 3.5350528 3.0643013 2.7704821 3.4752778 3.7933531 3.3073622 2.9066880 3.5609419 3.4849605 2.9138667 3.3593061 3.0421830 3.7602940 3.6044861 3.8089079 2.9853474 3.6248078 3.5727615 1.8724972 0.8113525 2.4758257 3.9723883 2.8362239 4.4490440 3.1873436 4.3126233 4.4497715 4.0689736 3.9086229 3.5511508 4.1725294 4.0691015 3.9206050 3.6361257 4.0515758 3.5306990 3.6743442 3.9837629 3.7714740 3.9541737 4.7166183 3.9210550 3.8475812 4.1997955 3.7696343 4.0425284 3.7760649 4.1044661 3.6450341 3.9126787 4.1182701 3.9544871 4.5598930 4.1361072 4.5600997 3.5111649 4.2633229 4.8698378 3.2233713 3.9665249 4.0002099 3.8330482 4.3315142 4.2986264 3.5492828 4.0698440 3.4528923 2.8934489 3.9714785 3.5107334 4.0541985 5.2305759 4.3783734 4.0141254 4.2037277 4.8715184 4.0447321 3.8042838 3.5386054 3.4588044 4.0837598 4.6291771 5.1312517 3.8656673 4.6606203 3.9593592 3.9746601 4.3288381 3.3021346 3.5781384 3.7606128 3.5569241 3.7090568 4.3092712 4.5177671 3.9111746 3.7887612 3.7461878 4.1169215 3.3630921 3.3508795 4.3323169 4.2553669 3.9408060 3.3327079 2.4264944 2.6586855 2.3578295 2.9360522 2.9113362 2.8539703 2.2043707 2.6748901 2.7098424 2.5624429 2.5373480 2.4943753 2.5842494 2.5186352 2.7170768 2.4275713 2.7321738 2.4780001 2.3841313 2.7947778 2.9485719 3.2136328 2.8787254 2.9780717 3.3084436 2.7106515 2.3353907 3.3572896 7.1141670 2.4974433 2.8267086 3.5741817 2.4076503 6.9472350 2.2084726 2.8599273 2.8162219 2.9212991 2.6027149 2.4695582 2.8878225 2.5787372 2.4206862 6.1360303 8.9999989 1.9638454 2.5969419 7.6923503 7.4512094 8.9999987 3.8098576 5.9564160 8.7230833 4.4416134 7.7278762 1.6528576 8.9999989 4.3721726 2.5962548 1.9337636 1.9989293 6.0555778 7.4573434 8.9999987 6.7485638 8.4993138 6.9242467 6.2449726 7.3394040 9.0000000 1.6047511 4.5254065 2.1997128 9.0000000 9.0000000 8.9999980 9.0000000 3.7727259 6.4652997 8.9999984 5.7223440 9.0000000 4.0663532 2.8143360 7.6430708 2.9621881 3.5428995 3.3478739 4.0048076 3.9258321 3.1480609 3.0581341 3.9855839 3.1835378 3.7155408 3.0198506 3.5485522 3.6578429 3.1031455 3.8120753 3.2975216 3.8178979 3.7122861 3.0699540 3.2451215 3.4717974 3.6520140 3.1653862 3.3182970 3.3680692 3.1760706 3.5308754 3.5390122 4.2880208 2.9127388 3.8503333 4.6597434 2.5301352 3.6310772 3.1176623 3.9614312 4.3438800 3.4637969 5.8556430 2.9822721 3.4525122 4.0674598 3.7782722 2.9892888 3.4789717 4.6452245 5.0144169 7.3783421 3.3938591 3.3211473 3.4225365 6.7738892 9.0000000 9.0000000 3.8448561 3.8656373 2.8182741 3.1921694 3.4812386 3.3315887 3.0151643 3.2168614 3.3893843 3.4450805 2.6214396 3.0455233 3.4982195 3.7002149 3.9992117 3.3186214 3.3667245 2.8369071 3.4761851 3.8642201 3.0843263 4.8144273 3.6171528 3.1417676 3.4090039 3.7509621 3.4664777 3.4385222 4.0543666 4.2835415 3.5372167 2.9021437 3.4415502 3.7148797 3.7810751 3.2273185 3.7324626 4.4196274 3.8987497 4.0910280 3.8060525 9.0000000 2.5902934 2.2935026 2.5717108 2.9709534 4.1394321 2.1787870 2.7549303 9.0000000 6.1537517 4.5989108 2.8382286 2.7588866 2.8234920 3.7377363 2.4923256 2.5395308 2.4406778 2.6731751 2.8437736 2.3977355 2.7663379 2.4217657 2.8777890 2.4416323 2.7538242 2.7513126 2.8056352 2.7971984 2.4166345 2.6308913 2.1033042 4.2897084 2.5121210 2.7571917 2.2810924 2.6433329 2.9907512 2.5811991 2.5584640 4.0999238 4.0999238 4.0077371 4.0077371 3.8976246 3.8227545 4.0484720 3.8297383 3.9144935 4.0247885 5.0452664 4.4209897 4.4209897 5.0725430 5.0319135 4.4796717 5.2259680 3.4583868 3.4583868 3.2343789 3.2343789 4.5383376 3.9416884 5.8154537 5.8154537 6.7508699 6.1100429 4.5299158 4.5299158 5.2523012 5.2523012 4.5863343 4.5863343 6.0107394 5.4934502 4.3656235 1.1731411 2.0582331 4.1150448 6.4615707 2.4778025 
RHOMAR008829_KOG0296                                                                                                                                   2.7351404 2.5817377 2.8264118 2.2633336 2.0437211 2.0541031 2.8225125 2.6469171 2.2178336 2.1574604 1.6582366 2.1550989 2.4170535 2.9831686 2.6277468 2.6010082 2.0477256 2.0240471 1.9424189 2.0812567 1.8786142 2.5126616 2.7914521 1.7791513 2.5251351 2.0133890 2.9223170 1.7739933 2.0442566 3.0387801 0.6090476 1.9045769 1.8151187 2.0639576 2.1138772 2.0032136 2.7819332 2.0885497 2.6369914 2.1833556 2.7471993 1.9386499 2.0396408 2.2549032 2.3862752 1.9355585 2.0045880 1.7150568 1.8669106 0.5317133 2.0101602 1.7827677 2.2886545 2.8367683 2.4039329 2.0455380 2.3985348 2.0426174 2.0873875 1.9401691 1.8385091 1.9803116 3.2327311 1.9130967 2.0332340 2.0975193 2.0909904 2.1163968 2.3577589 2.0798664 2.0288084 2.5791437 2.3332314 2.3408427 1.9313513 2.3526776 1.8359238 1.8906020 2.4021562 0.8448386 1.8730380 1.9195589 2.5435914 2.1363767 2.4042743 1.9568981 2.0968653 2.1434234 2.3502433 2.5594730 2.4219280 2.3673505 2.3450302 2.1264441 2.3359502 2.2571048 2.2887530 2.4371253 2.1614330 2.2338832 2.4208696 2.6433448 2.2581346 2.1301809 2.3084042 2.4400355 2.2195391 2.3002448 2.3340375 2.4348505 2.5417649 2.2813468 2.1311138 2.2484427 2.2633388 2.1738754 2.3255248 2.1675222 2.3009011 2.4934122 2.5182229 2.3494369 2.2226864 2.2597958 2.0107317 2.2163418 2.6067082 2.3630031 2.4485325 2.4369916 2.9886116 2.5345248 2.6734289 2.9979142 2.9327712 1.8105950 1.8674257 1.7086585 2.0235898 1.7296544 1.9044697 1.8143138 1.6204434 2.1004345 1.9830827 2.2053560 1.7936584 1.8144858 1.8993531 1.6064272 2.0165831 2.0422906 1.8998755 1.9099611 2.7959563 1.5509860 2.0233715 1.8549123 1.7521335 1.8589702 1.7107117 1.5980598 1.8825076 1.9067030 2.1355175 1.9281939 1.9353079 2.0824261 1.6934388 1.5948442 1.7905254 1.8293389 1.9563451 1.8352956 2.1300065 1.8372509 2.1377326 2.0374947 1.8351484 2.5989164 2.1663754 2.1610631 2.1874172 2.1160140 2.3803796 2.3836116 2.2298486 2.1659408 2.1353840 2.2589883 2.3469041 2.1583649 2.0904543 2.3024822 2.1445827 2.1405113 2.1075953 2.0647661 2.1014417 1.9452085 2.1129104 2.0082206 2.3499858 2.2620142 2.1993220 2.4778384 2.2984483 2.6150900 2.0542785 2.2310393 2.4208012 2.8536552 2.3427963 2.6293344 1.9415786 2.2527731 2.2289981 2.6813394 2.2877845 2.5074415 2.0823756 2.3962676 2.6615623 2.3542723 2.4692525 2.1422301 2.5791685 2.3452604 2.4681256 2.1216358 2.2176000 2.5123182 1.8205550 2.9137933 2.6193367 2.1188831 2.2149493 2.4916386 2.4334159 2.4033003 2.3774114 2.4439566 2.0799572 2.5916565 2.2980249 2.2696370 2.8766609 2.5508150 2.2920753 2.1890311 2.4383326 2.2623192 2.4765788 2.2957618 2.1911678 2.5011049 1.9515024 2.1184847 2.6187722 2.5789270 2.1528686 2.3106536 2.5400480 2.5666766 2.4465703 2.3771774 2.4307232 2.5599749 2.4183520 2.1569238 2.3394259 2.2571647 2.6072836 2.5215777 2.4783077 2.5017560 2.3128836 2.2804385 1.8902682 2.3236856 2.2999115 2.3079546 2.6722800 2.2142386 2.4116215 1.8891410 2.2518384 2.2459108 2.0544722 2.6755291 2.3508305 2.1228452 2.2671422 2.4192093 2.3264765 2.6989369 2.4562958 2.4116855 2.6761411 2.2807404 2.4044132 2.2142355 2.4414251 2.8309383 2.1770660 5.0751131 1.9468835 3.2764575 2.6841402 2.1305980 2.8286033 4.5146336 2.5350620 2.7739403 3.2082172 2.7013123 4.1693829 3.9433981 3.0651715 4.4252319 4.6554742 4.2673162 3.6073453 4.1538009 4.2450283 4.3793368 4.8845376 2.4979608 3.7990858 4.2392096 2.3694838 5.3199063 4.0472889 4.3529115 3.7169801 2.7533853 4.5702889 4.0339751 5.4869588 4.4857602 4.4886440 3.6138131 4.7544738 4.3933442 3.9393149 4.7096063 3.8398255 4.4448697 4.2478262 4.6673332 4.1948694 3.7115150 4.2153533 2.9275417 4.3317165 3.3772979 5.1772460 4.1218800 4.4453920 1.8549639 1.8424218 1.9349057 1.8654339 1.9986940 2.0691145 1.9212953 1.8879033 1.8700318 1.8662228 1.8176725 2.0496343 1.8402266 1.8262568 1.7738523 1.8900766 1.9095583 1.8494537 2.1527629 1.8497167 2.0690985 2.0613583 1.8387518 1.9408987 1.8738715 1.9423908 1.8223323 1.7523352 1.9476294 1.9647443 1.9978148 2.1655906 1.7885552 1.8979111 1.7027434 1.8025522 2.4320685 1.8877004 2.1628222 2.0176139 1.9450893 1.9115788 2.2030032 1.7792866 2.0785326 2.0709584 1.9748660 2.1343454 1.8976159 1.9273097 1.9635533 2.2921044 1.8678669 2.3513612 2.3362490 1.5744387 2.2036951 1.7605494 0.7970403 1.4427543 1.8202579 2.2378587 1.5873680 1.7949353 1.7703496 2.4333964 2.0105161 1.8631012 1.8114337 2.0379142 1.8349872 2.2357946 2.1305175 2.6910441 2.7045686 1.9656571 1.8887093 2.3579781 1.7529762 1.8421218 1.9401757 1.9401757 1.9843842 1.9096666 1.7501745 1.8101674 2.0042943 1.9946257 2.2248530 1.8659397 1.8745771 2.1099303 1.9235299 1.9913762 2.0530113 1.8168269 2.0052111 1.9496937 1.9509741 2.1401163 2.1104511 1.9186828 2.3126483 2.1930024 1.9531774 1.7927599 2.3443331 2.1731773 1.9667939 2.2294008 2.4362184 2.2338706 1.8776903 2.1826318 1.9998662 1.9389611 2.2580950 2.2652730 2.4093677 2.5319531 2.4838455 2.1789291 2.4559642 1.6974657 1.6731858 2.0921655 2.3577755 1.7396285 1.7500727 1.8034624 1.7313048 1.9031608 1.9107922 2.1379084 1.6706903 2.2720888 2.0854116 1.8246205 0.5243537 2.1006832 2.3752840 0.5887949 2.4253574 1.6724759 2.3671666 1.8331556 0.6746440 2.5825320 2.8007315 0.8979567 2.3155503 2.1388814 2.0219614 2.1870711 1.9384887 1.9723823 2.6305130 2.2618758 2.0383998 2.0919526 2.5122750 2.2698670 2.3026853 1.9933421 2.2820579 2.4848720 2.4683184 2.7896376 2.0914713 2.2833959 2.2312375 2.0914713 2.7493676 2.7501866 2.4848018 2.5148469 2.6584113 2.8304924 2.4400569 2.7826075 2.7019171 2.6579357 2.4386587 2.7164305 2.7639391 2.7576530 2.5638145 2.5646661 2.4809287 2.6886635 2.6681832 2.5886680 2.5034391 2.5436545 2.8613137 2.3760868 2.7215166 2.9543384 2.6357398 2.9932306 2.5049339 2.7897929 2.6331092 2.5227937 2.6710697 2.7274361 2.5153678 2.6950277 2.3502170 2.5388183 3.0481243 3.0021619 2.1016905 3.2721351 3.0020200 3.5632239 2.6431180 3.4809372 3.6972245 3.7143468 2.7911142 2.7292714 2.4873179 2.3484105 2.4453633 2.5539899 2.3058337 2.4102915 2.9860225 2.8069674 2.4603703 2.2741192 2.6694899 2.7127575 2.6803913 2.5221379 2.6353110 2.5613559 2.5930451 2.9214395 2.6077912 2.7253218 2.6747860 2.7634066 2.9334780 2.4769566 2.6294771 2.7399335 2.4233198 2.7310997 2.7522141 2.4927543 2.9585679 3.2704947 2.3883623 3.0831513 1.8630130 1.7559536 2.6019607 1.9513161 1.6968184 1.7451188 1.8251416 2.0255653 1.9110190 2.0743953 2.0690011 2.1546548 2.5445745 1.8650847 2.1483053 2.2828120 2.2490829 2.1593112 2.8290188 2.3376059 2.3388689 2.4709630 2.4428126 2.4303973 2.4162946 2.5377973 2.2235322 2.5185698 2.3571114 2.6171953 2.4788860 2.2954560 1.8797508 2.3035333 2.2395913 2.4915343 2.2219097 2.6162573 2.1114786 2.2348645 2.0914509 2.0777854 2.1008702 2.5194839 2.0808118 2.3257506 2.6523136 2.5567581 2.4042496 2.5851126 1.9873847 2.3181929 3.1473832 2.0887953 2.1023514 1.9660607 2.0312352 1.9545182 2.2545318 2.1114734 2.0988860 1.9297040 2.0936044 2.1906746 2.1181111 2.1177738 2.0384182 2.3399401 1.9928334 1.8979393 2.0287460 1.8490166 2.0405359 1.8724221 1.9478802 2.0500366 1.7377496 1.9639009 2.3728677 2.0567836 1.7844023 2.1333972 2.2781319 2.4117431 2.0549616 1.9480348 2.1081804 2.1112971 2.1698297 2.5173201 2.3883034 2.0513939 2.3206288 1.9867133 2.3708296 1.9502954 2.3521628 1.8987434 1.7544042 1.8439818 1.9720556 1.9028933 1.6607687 1.8081168 1.6873333 1.6691535 2.2904462 1.7488344 1.9226048 1.7519112 1.7634222 1.5284222 1.8807008 2.1410321 1.7409704 1.7745470 1.9339415 2.2751500 0.6947849 2.4356974 2.0167031 2.0446526 0.0000000 1.7872819 1.9135281 2.0911539 2.0089152 0.5664004 2.2904808 1.9000074 1.8762291 1.8392046 0.5932217 1.8858687 2.3340496 2.2094298 1.7560926 2.4273560 1.9843019 2.2432593 2.1640121 2.0461619 2.2391740 2.4175664 2.2875191 2.1764863 2.2758790 2.4520544 2.2425708 2.0761197 1.9511569 2.8276382 2.4023012 1.6390327 1.8646093 1.7811677 2.3105522 2.0407751 2.1643293 2.9959283 2.4333788 2.7323370 3.6659373 3.4932386 2.0788116 2.8832827 3.3736563 2.5681011 2.1778911 3.1965048 4.1731014 1.8506246 2.0671847 2.0285029 2.1770278 2.1339277 2.3619272 2.2179273 2.1717220 2.0593301 2.2111750 2.1802963 1.9633850 2.1727163 2.1544852 2.0522082 2.1288576 2.3552008 2.5151450 2.1534414 2.3910758 2.1952361 2.0201807 2.0653412 2.1894047 2.0626961 2.3145789 2.1256379 2.4504699 2.1996546 2.3429430 1.9517556 2.2581132 2.1064205 2.0918724 2.2203074 2.3806438 2.5583809 2.1618730 2.1112183 2.2475823 1.7780434 2.0817442 2.5296597 2.2786478 2.2418532 2.2562813 2.3156381 2.2589349 5.2223849 1.8536547 1.0029515 2.3223004 2.0779388 5.1022173 1.1545502 2.1281669 2.0786729 1.9369904 2.0089002 4.2623548 1.9333884 1.9733161 1.9153940 2.1604865 2.1168027 2.1825040 2.1564074 1.9145331 2.7429720 2.6811688 1.8798436 2.2964847 1.8565819 2.3915737 2.6661669 2.7300434 1.5434753 2.2288891 2.6184403 2.4688128 2.5980344 2.5266695 2.4124574 2.8208883 1.7421639 2.2622863 2.5869795 2.4964584 2.2748588 2.4824764 1.8742608 2.1430081 2.1015385 2.1052921 2.2727300 1.9354127 1.8838594 2.1151911 1.9067199 2.2671590 1.8973929 2.1625319 2.0180205 2.0464981 2.1257923 2.2597400 2.2599143 2.2194833 2.0837854 2.3166803 2.3484228 2.0258629 2.4656554 2.4332802 2.4924025 2.2099380 2.3787377 2.4496033 2.1906615 2.3196419 2.0117677 2.0563438 2.2711131 2.1534647 1.8660604 2.3898980 1.9509624 2.4866965 2.2140150 2.3577577 2.4367727 2.2286501 2.6102615 2.3392989 2.3202580 2.4485710 2.6433354 2.2902667 2.5538438 1.9855837 2.0505322 1.6993190 2.1770239 2.0035156 2.4296340 1.9061127 2.0589219 2.1469910 2.1901066 2.1793450 2.2897918 1.9535118 2.0919493 2.2171087 1.8474350 2.2093702 2.5972164 2.4293648 2.5939893 1.7991025 2.4786939 2.3755070 2.2993895 1.5444328 1.8528522 2.7580678 2.3886275 2.8371110 2.1613981 2.4214744 2.1185736 2.6397239 1.7420083 2.4150010 2.2093854 2.6348898 2.6547170 2.3843946 2.9642184 2.3590674 2.2010912 2.3884998 2.0932907 2.1932978 1.9775640 2.0998928 2.1523159 2.5001163 2.2562712 1.9685059 2.2079105 2.0888529 2.3479638 2.6301774 2.3804420 2.1297119 2.0732060 1.9250939 2.1348452 2.2575755 2.3369608 2.3192713 2.1320251 2.3731354 2.0875097 2.2763426 2.2468888 2.2723120 2.3018298 2.2314783 2.1387523 2.3121922 2.1899842 2.1544165 2.8083823 2.1632593 2.7274184 2.2289603 2.1815319 1.8001120 1.7786870 3.3037155 2.9926930 2.1770935 2.8938557 1.9716788 2.1418182 1.7789347 2.0567879 1.7600056 1.7129878 1.8563604 1.5912554 2.3130582 1.8502048 2.9619690 1.6655503 2.6308673 1.8906986 2.6318917 2.1105854 1.9811830 2.0834636 1.6373563 1.7187355 2.2474233 1.7123779 2.1019295 2.3643924 2.3243444 2.0441138 1.7018702 2.0175337 2.6349868 2.5488349 1.7335017 2.1730270 1.9542310 2.8674979 2.1566606 2.2700183 3.0113656 1.9026880 1.9202857 2.5778715 2.2505621 2.2675376 1.6730066 2.0780597 2.1751183 2.1829948 2.1400111 2.4972436 2.2741759 2.2973613 2.2566855 2.3899823 2.0769919 2.3864662 2.3591232 2.2290261 2.3090712 2.5310675 2.1676755 1.9002792 2.3152836 2.3729784 2.4476771 2.4384037 2.2061141 2.1680298 2.0629842 2.3742851 2.0910399 2.7131927 2.1605595 2.5880565 2.5595876 2.5969674 2.1459588 2.5019564 2.1436846 2.2334958 2.3527890 2.3958525 2.4260349 2.6731862 2.6272079 2.1861667 1.7230918 1.7287348 1.7331864 2.6233255 1.7213678 1.6809067 2.4497259 1.6662098 1.8647933 1.7890099 1.7728110 1.8695336 1.8423275 1.7651318 1.8490082 2.1410505 1.8677382 1.8032497 1.9067891 1.7306430 2.3058221 1.7274222 1.8410957 1.8317053 1.8020409 1.8826415 1.8801857 2.1730710 1.8636941 1.8891768 2.2163276 2.2972666 2.0232426 1.8204435 2.4547308 2.0498710 2.1527502 1.9199745 2.0078820 2.2865715 1.9487890 2.0673392 2.4070161 2.2145617 2.0654215 1.9381158 2.1099612 2.6393368 2.2005680 1.6797893 2.2932840 2.2214262 2.1792991 2.1145276 1.8781937 1.6026586 2.8922988 4.4758098 2.2866402 1.8567744 1.5882232 1.7473516 1.6853028 1.9458609 2.3128966 2.3749229 2.1836996 2.3736238 2.1072101 2.1109523 2.9693677 2.2587893 2.5433392 2.5439478 2.4802870 1.8707091 2.9138341 6.0043695 2.0819935 2.5580160 2.4503945 1.9583878 1.8384162 2.0643373 2.2188847 2.9305288 2.3948413 1.8594113 2.3036760 2.6513372 2.9979500 2.1436723 1.8846717 2.1288087 2.3516270 2.1988120 2.9651086 2.2827462 3.0239932 3.9223673 5.3235110 6.2040006 3.6857462 2.1459087 5.2841768 5.3375975 4.9574505 2.3938904 2.0227979 5.2952122 2.8150077 5.3481804 3.8930527 5.6876875 4.7592358 1.7841425 5.6283165 5.1455150 3.1675774 3.9511442 5.1522290 5.0769251 6.6595134 3.8192964 3.1386944 4.3120710 5.4323842 4.8348963 4.1668279 4.5590668 3.9241190 2.2162824 2.3465737 2.2550067 2.4655833 2.4974934 2.2026628 2.2832119 2.4422099 1.9124114 2.2999211 2.2244585 2.5866086 2.2792319 2.3130747 2.1631681 2.3380460 2.3944382 2.7259677 2.4298522 2.2532930 2.4071253 2.3683272 2.4302660 2.2675167 2.1575751 2.2131790 2.2768404 2.1605099 2.2082212 2.3864881 2.5059620 2.5738334 2.8676365 2.4853317 2.3161922 2.1200930 2.2406026 5.9596263 2.7526083 2.2619012 2.4501612 2.3248062 2.3795205 2.5924408 2.6358288 2.3244958 2.2428189 2.5946869 2.8112839 2.6305921 2.8889680 5.4450125 2.3142690 3.3321446 5.3005544 5.2812451 5.6352384 4.7401079 5.6234123 4.9652516 7.1743120 4.7358046 5.6889898 5.0475015 5.2628568 6.7727904 5.6022312 5.4519290 7.8887302 5.3096791 4.7544444 6.1444325 5.0435286 5.9344045 5.4321279 6.2166054 2.2460154 2.6175472 2.2827511 2.2836910 2.8268689 2.6717029 2.7704226 2.6089176 2.7446909 2.5823713 2.3743788 2.9562416 2.4768675 2.7495352 2.3875037 2.5503253 2.3400181 2.6845549 2.5354952 2.6437716 3.3412258 2.4578607 2.5666427 2.8328346 3.0183210 2.5321971 3.2087673 2.5361255 3.0749694 2.6268702 2.7745845 2.7131822 2.7418005 2.9822116 2.3639236 2.7135970 2.8444778 2.4459744 2.6432258 2.6967048 2.7199753 2.5430432 2.9080238 2.9903599 2.5015458 2.4466235 3.0320214 3.1347581 2.7081113 2.6418948 2.9554711 2.3290644 3.0563252 3.0641738 2.9213316 2.9285899 2.4891181 3.1801042 2.3395410 2.3738849 3.0584414 2.9097392 4.9475277 3.1792379 2.7294896 3.2174104 3.3457814 2.4568965 2.1993873 3.4632101 2.7529959 2.4525342 3.4905205 2.9863366 2.7669703 2.9961819 2.2639535 3.3421838 2.3560630 3.4754869 3.6798187 3.0501825 2.6465886 2.6571223 3.0798413 2.9192067 2.5299635 2.7834279 2.3128231 2.4481149 2.4904657 2.2841526 1.9290069 2.5504387 1.7932233 2.1255707 2.2883422 2.2842148 2.0411827 2.0137718 2.2944337 2.6207907 2.0610902 2.5067094 2.2833141 2.4438923 2.2230113 2.3967673 2.3218571 2.6359981 2.0205344 2.3571973 2.2056444 2.5423806 2.4279782 2.8323512 2.1009467 2.2267937 2.2011919 2.3265584 2.2145938 2.7455515 2.6034804 2.7278218 2.2699749 2.4502354 2.4081610 2.5497619 1.8320231 2.4781043 1.8685129 2.2894702 2.4107866 2.9740912 2.3083579 3.4929001 2.6612489 2.7650825 2.3341664 2.1846983 1.9335711 2.4620557 3.1815862 2.8452321 2.4691902 2.5162430 3.6923124 2.4374458 2.0081702 2.1410520 4.8752507 4.0714364 2.4430884 3.5753371 4.5252203 2.9259258 5.2894479 2.9632147 2.5068960 3.0397903 2.8185598 2.7577887 2.7678960 4.2217229 2.9258606 5.2743376 2.1109685 5.3555395 2.8303908 2.6517967 6.6914556 5.0576711 4.7392698 5.9468231 2.8723967 2.4287394 2.5397725 2.5934536 2.7106367 2.9764733 2.7628816 2.2538498 2.2553550 2.7904186 2.6156818 2.6501232 2.8656464 2.6347566 2.4996436 2.9285511 2.2236024 2.7606526 2.8383084 2.4091501 2.3948355 2.4764051 3.0992935 2.7922733 2.9290510 2.5607876 2.2024290 2.4593964 2.4349276 2.7525948 2.9965493 2.4421768 2.1654003 2.6278732 2.2945109 2.9326333 2.5816567 2.9477193 2.9629143 2.6216837 2.8175249 3.0241125 3.0795467 2.6832870 2.3333318 2.8617192 3.1692375 3.3725797 2.8164524 2.3940858 2.6153845 2.3966271 2.4020529 2.6830682 1.9138060 2.6370566 3.2108495 1.9056020 2.8859468 2.0672741 1.7162101 2.4187015 3.1930578 2.5185910 3.0693013 3.3423962 2.7507103 2.7863511 2.4914199 3.5871760 2.4951473 2.6632028 3.1982846 2.1485176 4.4269338 2.4330731 2.3896889 2.1292610 3.0340618 3.9364983 2.4963789 2.1230138 2.4495272 2.4136759 1.8287490 2.1620681 2.1514171 2.0906817 2.5762483 2.2621045 2.4016600 2.5121200 2.3251115 2.2139869 2.4124938 2.3644698 2.2741446 2.1836154 1.8897974 2.4631952 2.1253090 2.1837248 2.4465990 2.1603215 2.7227142 2.1293188 2.3417159 3.0281223 2.2592464 2.9081737 2.3249045 2.5090841 2.5694755 2.4517637 2.5864574 2.6029806 2.0246495 2.5338905 2.3067366 2.7162186 2.7425335 2.1317952 2.1831859 2.2028113 2.7346333 2.0485149 2.3750706 2.5657800 2.7874581 2.9773883 3.4258437 2.9267309 2.3244278 3.8439551 3.1013440 2.9737825 3.1371960 2.6682619 3.7451222 3.7911212 2.3220567 2.7507763 2.7811747 2.4838406 2.7788784 2.9102426 2.9417314 3.0665535 2.6747611 2.6151090 3.0322252 2.7723198 2.8807495 2.7417808 2.7118054 2.7986374 2.6809535 2.8791310 2.9114641 2.9502532 2.8105440 2.7227393 2.9629736 2.8807516 2.8633580 2.9472208 2.7285460 2.8399162 3.0517142 2.7168779 2.7474799 3.0116603 2.7287233 3.1139634 2.7526467 3.0123483 2.8604396 2.7808621 2.8486380 2.7431232 2.7927710 2.8369466 2.7736693 3.1424485 2.5494925 2.9306245 2.8065027 2.8429430 2.7563334 3.0929549 3.1694639 2.9778998 2.6213608 2.5372883 2.9256777 2.6292316 3.1770249 2.7987541 2.9180518 2.8043994 2.6209832 2.5575585 2.7483352 2.6483884 3.1516989 3.2550764 3.2668123 2.9948307 2.8696188 2.8713379 2.9964820 3.1550503 3.0477577 2.9323810 2.8812377 3.3172854 2.7962355 2.9471111 3.4707180 3.8550738 3.0106044 3.4053094 3.1640455 2.9656264 2.5506014 3.0543115 3.1967742 2.4917672 2.8524490 3.7214591 2.0258531 2.7312584 2.2102876 2.3840553 2.3409479 2.2370180 2.3493615 2.3765575 2.1569822 2.6586824 2.5394663 2.3700566 2.5621174 2.2035464 2.2740772 2.0962706 2.3874015 2.3410858 2.5879153 2.5424285 2.1579630 2.3018315 2.8113552 2.6990624 2.2952450 2.4362225 2.1945934 2.8008592 2.6594017 2.1152642 2.4119579 2.4690231 2.8703679 3.0131821 2.9821947 3.3030393 2.6489845 3.1931967 2.1153166 3.2003670 2.9494053 3.6154080 1.9839287 2.3666065 2.2148895 2.7416211 3.4599645 2.5038599 2.6099583 3.4453212 2.8311356 2.2860013 2.9641978 4.1025520 2.8871133 3.1426366 2.5481830 2.6933733 2.8976745 2.5231908 2.7581452 2.0652514 3.1804935 3.0291781 2.8232595 3.6076321 2.1588108 3.2035737 2.4843088 2.6782761 2.9371941 3.1658537 2.4601925 2.2850726 1.9387427 3.0555152 2.9347993 3.0725155 2.9856947 3.0328048 3.2022262 1.9561558 2.5113707 3.3072086 3.3327904 3.1241376 2.5206469 2.9367945 3.4350901 3.1712444 2.6201971 3.1752793 2.8419235 3.1737043 2.1531850 2.2075962 2.0620054 2.3741022 2.2200340 2.0825829 2.2004225 2.6147504 2.1118939 2.0749426 2.2306097 2.3798585 2.0431673 2.2669058 2.2280869 2.1979173 2.0938734 2.3338198 2.0818089 2.1975782 2.0686593 2.2738890 2.1362861 2.7054160 2.2720649 2.1505809 2.8582346 2.3611363 2.4579113 2.2526221 2.2825931 2.5375647 2.5859795 2.1147363 2.7640325 2.4951834 2.1683532 2.3183497 3.7078792 2.7179241 2.7144611 3.7151455 3.7212959 3.6965312 3.7217683 3.7962626 3.8564418 2.5392006 3.9494991 2.2321038 3.7074037 3.9333934 3.6132533 4.1116050 3.2925441 3.9617141 3.5214734 3.9314596 3.9184131 2.7090508 4.2177656 3.7099156 3.5400473 4.5017510 3.4212256 3.5601689 3.6713464 4.2814188 3.7996440 2.7241517 2.4240892 3.7877901 2.1690128 4.2115254 2.0809390 2.9593354 4.6055484 3.8540706 3.6688516 4.4490147 2.6266920 2.8482839 3.0301538 2.5758757 2.4356506 6.8601612 2.9684560 2.8374293 3.0536936 2.9452993 2.9500817 2.9470100 2.8569165 3.1270423 2.7762789 2.9075839 2.9155944 2.7759110 2.6938639 2.9417030 2.6478185 2.9143989 2.6687842 3.2827560 3.0121647 3.3222219 3.2243925 3.0595007 3.0552817 2.7403597 2.6488378 2.6551002 2.6523842 2.5847938 2.8083821 2.7241946 3.1033324 2.7320564 3.1030825 2.7985578 2.6772921 3.0153154 2.8867638 3.1514527 2.6372937 2.9758389 2.8055333 2.8347450 2.9449855 2.8337069 3.1454034 3.6336710 3.2113498 2.8512524 2.9989688 2.9786747 2.8110031 3.1485300 1.8566169 3.1900548 2.8417383 3.8612236 3.1138679 3.2193444 3.2923753 3.3380838 3.2420824 3.3442778 3.3645058 3.4950536 3.5569080 3.1700958 3.2554588 2.9238036 3.3583272 3.2633412 3.4149411 3.2130163 3.3948627 2.9246497 3.1733139 3.0539765 3.0103257 3.1545532 3.6782267 3.1408343 3.0838513 2.9355393 3.1198981 3.3187690 3.2167976 3.3057439 3.5246893 3.4042360 3.2762176 3.4282963 2.8519708 3.0975718 3.5247903 3.5003447 3.4481237 3.5904180 3.0700075 3.1694517 3.5157187 2.8279936 3.3921629 3.4604891 2.9970115 3.3996560 3.7521805 2.9191613 3.1459519 3.3902623 4.0182862 2.8947459 2.8667222 2.8074312 3.5520693 3.6965343 3.4996960 3.1184147 4.1726671 3.3832424 2.8396173 3.9654256 2.7816898 2.6656067 3.4583741 2.6125255 3.2066412 2.4058789 3.0988513 2.9419932 3.0014303 2.7565914 3.5335678 2.8960960 2.8281021 3.3682582 3.1363296 2.8231404 3.5443134 2.7938298 2.8300387 2.5908307 2.8290193 2.3090945 3.0259985 2.7450226 2.7542397 2.9257815 2.5628486 2.6699217 2.7058740 2.8199327 2.6193492 2.4336164 2.7481593 2.4230655 2.4429988 2.5291921 2.5585891 2.9005298 2.5057649 2.7636885 2.8711988 3.0579038 2.6384620 2.8504750 2.8285329 4.6364964 2.6575163 3.1594720 3.2891701 2.7320217 4.8018017 2.7347295 2.9253497 3.1202889 2.9070137 2.7363177 2.7029755 2.5070808 2.7381748 1.9801282 3.6352184 3.9658380 2.7224978 2.2752772 3.6301821 3.8013704 2.9521660 3.2188550 2.5893702 3.8344863 3.3988672 3.5746864 2.9085879 3.9011816 3.5790313 3.1644112 2.2339508 2.8702167 4.0942154 3.5519126 4.3625931 2.7258936 2.9783398 4.2975914 4.8613550 4.3935033 2.9977161 2.2104541 4.2807332 1.8559654 1.5755685 5.4077549 4.2522102 5.1359418 4.3272454 4.4887492 6.3721841 4.5326738 2.6118118 3.5003159 2.9859209 5.4530094 2.1632875 2.3766024 2.6849211 2.5780917 2.7774066 2.4506054 2.4105634 2.6248308 2.2836756 2.3900470 2.3762423 2.4619505 2.7584701 2.5029131 2.7771671 2.7802042 2.4358629 2.7106308 2.7195599 2.6677482 2.3479877 2.6819703 2.6640682 2.6247184 2.6913294 2.5870906 2.9290528 2.4343055 2.8422991 2.5005342 2.8533913 2.9623367 3.2580023 2.4936959 2.5027696 3.5495281 2.7954318 3.0735924 2.2906571 3.0828835 3.4146295 2.7264210 3.0047630 2.4315790 2.8734243 2.8090214 3.8862384 3.0466701 2.8085450 2.1081797 2.8052228 2.9712500 1.6795450 3.8820396 2.8770440 5.0261337 2.6999520 2.7997793 3.1186600 2.6796695 2.4898532 2.5317529 2.9154530 3.0591100 2.3908134 2.9518306 2.7244987 2.7132983 3.1905312 2.6197088 3.1118137 2.5651547 3.2536118 2.9844331 3.1028513 3.1347433 3.1662054 2.7162547 2.7207347 2.8998005 2.6165129 2.4897746 3.5119566 2.6987361 3.1315616 2.8472788 3.2512242 2.9137778 2.5944094 2.9888818 2.6072935 3.0423713 2.9072579 3.6705496 3.6730024 3.4385741 3.2382600 3.5348429 4.9657673 3.6450359 4.2374192 2.9962882 3.2926363 2.5054395 9.0000000 4.0801329 2.3791913 2.3932494 2.3626158 2.8591890 2.1798014 2.0944575 2.1190083 2.1383744 2.1900628 2.2331121 2.3858447 2.2532193 2.3685595 2.0000552 2.1945547 2.2246934 2.2861380 2.2021832 2.5305239 2.2964269 1.9308288 3.0568313 2.3431448 2.4936410 2.3662130 2.2950252 2.6263451 2.4168009 2.2757410 3.6675028 3.6675028 3.8263254 3.8263254 3.7806818 3.7131184 4.0807532 3.7678546 4.0177694 3.8369804 3.5951640 3.5938637 3.5938637 3.7083586 4.2658500 3.5124691 4.1311155 3.5416486 3.5416486 3.3075466 3.3075466 3.9481411 3.9242710 5.1354176 5.1354176 4.4880261 3.1022888 3.4978972 3.4978972 3.4132000 3.4132000 4.0308146 4.0308146 2.8364032 3.3485142 3.7328983 1.7698492 1.8713030 2.4079627 3.8899585 2.1651149 
TRIMAR004209_KOG0296                                                                                                                                   2.3963679 2.2912984 2.8372236 2.3862073 2.3990172 2.1414207 2.5929718 2.0320373 1.7017202 2.5389907 1.6628562 2.1467496 2.5749667 2.7920477 2.2218443 2.1834380 1.7921786 1.6531572 1.5228191 2.5228230 1.7312532 2.2369209 2.6403030 1.6786346 2.2202403 1.9420341 2.8333814 1.9901728 2.0020725 2.4979748 2.0847328 1.5989191 2.1770135 1.7040655 1.7059718 2.1588617 2.7345561 1.6272440 2.4054795 2.0666059 2.3163482 2.0253641 2.0272207 2.1466617 2.0936072 2.0236014 1.8274710 1.5321984 1.7075248 2.0473183 1.9297517 1.7649416 2.1444686 2.3076432 1.9375928 2.0145488 2.0010707 1.7359554 1.8870221 2.1119818 1.7354323 1.6738403 2.8674374 1.5387473 2.1264964 1.6051466 1.5894682 2.0011185 2.3002160 2.1175975 1.9018598 2.2390536 1.9549084 2.1528034 1.8669559 2.3027293 1.4405671 2.2638830 2.0637753 2.0999828 2.0975813 1.8403515 2.1268015 2.2454276 2.3840598 1.7703085 1.7486978 1.8895351 1.9251522 2.1034191 2.2604297 1.7943658 1.8285363 1.7716091 1.9438893 1.9416070 1.7085853 1.8028870 1.9712828 1.8867505 1.9302677 1.9221721 1.7699065 1.8470244 1.9858314 1.9554599 1.7760849 1.9164453 1.9354580 1.7809134 1.8796309 1.9266977 1.9090645 1.9874029 1.8782225 1.7499062 2.1683217 1.7008829 1.8925425 1.8294389 1.7859459 1.9889411 2.0658653 2.1068894 1.5618845 1.9165386 2.2303223 1.7441181 1.7417085 2.0170201 2.5534896 1.9902793 2.2949462 2.2072171 2.7291145 1.7206880 1.7339262 1.5169847 1.6391053 1.5248498 1.9933754 1.6547107 1.5378267 1.8145194 1.8631588 1.8861656 1.7038934 1.4142710 1.7639724 0.6982321 1.6928103 1.8134964 1.4940090 1.5782282 2.4884634 1.6601783 1.6110764 1.4131517 1.4703341 1.7560009 1.6778945 1.6290676 0.8462736 1.9443836 1.9368137 1.5026876 1.5360613 1.6602058 1.8005401 1.7725360 1.5584414 1.7765198 1.5690401 1.8104021 1.6807217 1.6186399 2.0270375 2.0051845 1.9112607 2.2750656 2.0353443 1.8176967 2.0239708 1.9527087 2.0884389 2.1679414 2.0525036 1.9025730 1.8757378 2.0997545 1.9117159 1.8702954 1.9584222 2.0512493 1.7800010 1.9144880 1.9052592 1.9435967 2.0123499 1.9855741 2.1081290 1.9497277 2.0246105 2.3361193 2.1356932 2.0356798 2.1796549 2.1534602 2.3389046 2.3392780 2.1351122 2.1837034 2.1634885 2.6646390 1.8879243 1.7862241 2.1392985 2.3944505 2.3712418 2.3226060 2.2051085 2.0402766 2.1355305 2.0689060 2.3489460 2.0261092 2.2382674 2.4218857 2.5363670 1.9024148 2.0917247 2.2952635 2.2268096 2.2385261 2.0643075 2.1992275 2.4585941 2.2765681 2.6336460 2.1992171 2.3407283 1.9261138 2.1115515 2.2456194 2.2440889 2.1997272 2.5072766 2.1476638 2.6341943 2.2805986 2.2743989 2.9890683 2.3609757 2.1104261 2.5508980 2.4543942 1.8084183 2.5418125 2.3447362 2.4501475 2.0982837 2.4005276 2.1955264 2.3761865 2.4790828 2.3796432 2.2832068 2.2455478 2.1752793 2.0894885 2.1211542 2.0963801 2.1970940 2.3572425 2.1565000 2.3899848 2.2388327 2.0394207 1.8803486 2.1371627 2.0605979 2.2596925 2.3847080 2.2148261 1.9953505 2.3170259 1.9908893 2.1376545 1.9301452 2.2774165 2.3566948 2.2269150 2.3944701 2.3200261 2.5503689 2.3241066 1.8688247 2.3262511 2.3045918 2.3152865 2.5048324 2.2736590 2.3991623 2.6375455 2.2816764 4.1458959 2.9675236 2.4891556 2.4976331 3.1579604 2.3415053 4.2355643 2.1765678 2.4330166 2.8880175 2.7897686 3.1083376 3.4729845 2.2754290 4.2038441 3.8338890 3.1415230 2.8666983 3.2899316 3.6893790 3.6921736 3.6870992 2.5234506 3.3615456 3.8917241 1.8273911 3.9171255 3.3912898 4.0902793 3.0138918 2.9562706 3.9240529 3.5251583 4.3547448 3.5677094 3.4747720 3.4140000 3.9855489 3.9106991 3.5760273 3.6881921 3.5974164 3.5177877 3.5841423 3.5577482 3.5796202 3.2153256 4.0028223 3.2632155 4.0190042 3.4014800 3.7353989 3.5205534 3.8885043 2.0410900 2.1435070 2.1421047 1.9472098 2.0331571 1.9900360 2.0272336 2.2764278 2.1710917 2.1136265 2.0459470 2.2056830 2.2433591 2.0071364 1.9549765 2.1133707 2.1114245 2.0521135 2.2494719 2.1588054 2.3420175 2.1781028 2.0957790 2.3678392 1.9028966 2.2025648 2.0744036 2.1982316 2.1116949 1.9694990 2.1080021 2.1962116 2.2750393 2.0365610 2.1000805 2.1009624 2.3268159 2.4083264 2.0334512 2.0985496 2.3730067 2.3219680 2.4849516 2.2824240 2.1898231 1.9441007 2.2026630 2.1317892 2.1597585 2.1443464 2.4716635 2.5374244 2.4088394 2.6141227 2.7142023 1.4412581 2.8426807 1.5880246 2.0496973 1.3986580 1.7292331 1.9059044 2.1386741 1.7331050 1.7612014 1.6770103 1.2428260 1.4136394 1.6751173 2.2294789 1.9951109 2.0176405 2.5211597 2.4631849 3.0253372 2.0499283 1.6990702 2.0184325 1.6563776 2.2750279 2.1630912 2.0812052 1.9960620 2.2273369 1.8989207 2.3686451 1.7415624 1.9776129 2.2854847 1.9068772 1.9691639 2.5212539 1.8919368 2.1004798 2.0444208 1.8811316 1.8444704 2.1174359 1.9518257 1.8866930 2.2758795 1.9512918 2.3075005 2.0159119 2.0911098 1.8450206 2.0139646 1.9977263 2.1008470 2.4492418 2.3518444 2.2582431 2.0491972 2.1200645 2.3415761 2.1371397 2.0608757 2.1566373 2.1656581 2.8149722 2.1739339 2.5562517 2.7498657 1.6819987 1.6592705 2.3500453 3.0303172 1.8610774 1.6924935 1.7230145 1.8227769 1.9034807 1.9033545 1.8954750 1.7445670 2.3395534 2.0032014 1.8353888 1.9598038 2.2127717 2.1452656 1.9274771 2.3391078 1.8071574 2.3068342 1.7830563 1.8600660 2.3804794 2.6333110 2.0962491 2.1490004 2.1974360 2.6084364 2.0278368 1.8391730 2.4498103 2.7407150 2.0912943 1.8347414 2.0652833 1.9291826 2.2933121 2.4602570 2.4318770 1.9510094 2.8721378 2.3479255 2.4305454 2.1276756 2.4372163 2.8730349 2.1276756 2.3048362 2.2773742 2.2569947 2.1392649 2.5961729 2.3621039 2.1526021 2.4737095 2.1282642 2.6583325 2.3803763 2.2710510 2.3755067 2.6730516 2.2142937 2.5337599 2.2914630 2.3772079 2.1394762 2.3843886 2.2361943 2.2657530 2.4537624 2.1711436 2.2636754 2.3273969 2.4707481 2.4123546 2.3953559 2.3889477 2.5484729 2.5270823 2.2177549 2.8227791 2.2235082 2.3905763 2.2114618 2.6187218 3.0896960 2.7281797 2.6392960 2.8442118 2.0808256 4.7613662 2.5137887 2.2165609 3.0165268 2.7973882 2.3440665 2.1720222 2.1676731 1.8943496 2.0565227 2.2595429 2.2046199 1.9985737 2.5622441 1.9293850 1.8372571 2.2197702 2.0731176 1.9466543 2.0529368 2.0978692 2.1191033 1.9606198 2.2299747 2.0409878 1.8975536 2.3099585 2.0592510 2.4340922 2.1262518 2.1054927 2.2656121 2.2650438 2.2796077 2.1841651 2.2662220 2.3119181 2.6931374 2.3400932 2.3926819 2.6293988 1.7841628 1.8512086 1.8236209 1.9514250 1.7813170 1.7436283 2.0567833 1.8086806 1.8649311 2.2472543 2.2553894 2.0388997 2.0983893 1.8078720 1.9649918 2.1458341 2.4107547 2.0974173 2.5390241 2.0305322 2.1167567 2.0684647 2.0754179 2.0562864 2.1018249 2.1827129 2.2409608 1.9833129 2.2492650 1.9782663 2.0413151 2.2604196 1.7093246 2.1109661 2.0705236 2.0809276 2.3191645 2.2810877 2.4874775 2.1849943 1.9929150 2.4821642 2.1155042 2.2480621 2.0410620 2.2687175 2.3107131 2.6480011 2.2839655 2.3898257 1.6808278 2.1731922 3.2012459 2.1135091 2.0554326 1.9173399 2.4774806 1.9174997 1.9433066 1.8400480 1.9825173 1.7908665 1.7941276 2.5380541 1.7708683 1.9333531 1.7908774 1.9270473 1.9486688 1.7658418 2.0704159 2.1988835 1.9417201 1.7766258 1.6367030 1.8482550 1.6960504 1.9136246 2.1546735 2.0746369 1.9026956 2.1690392 2.1861267 2.0306000 2.0142877 2.0773513 1.5866820 1.8625780 2.0776467 2.0901083 1.9983085 2.2225928 2.0451342 1.9027265 2.0081275 2.4166193 2.0404692 1.7814364 1.6563837 1.6632585 1.7813912 1.7571617 1.6253992 1.7351454 1.7730921 1.5400594 1.9898449 0.7877363 1.0500706 1.7325676 1.4457632 1.6572945 2.0127634 2.0408268 0.7630632 1.8435655 1.8018671 2.2994857 2.2644589 2.1841907 1.9771079 2.0257808 1.7872819 0.0000000 0.9382131 2.0329328 1.8897885 1.7871544 1.9183167 1.7200157 1.6992811 1.7489052 1.9136769 1.6596002 2.2134275 2.0132278 1.9017070 2.0547902 1.7060162 1.8827529 1.6634087 1.3695265 1.6382234 1.4742594 1.8081596 1.7116087 1.7817848 1.9478914 1.6857340 1.9451015 1.4692002 1.6408141 1.6448020 1.8997147 1.8662330 1.6740305 2.0470799 1.9458436 2.3204601 2.6672320 2.4641867 2.5937046 2.8188123 2.2268250 2.1962962 1.9692616 3.0217702 2.0174627 2.3134707 3.2048029 3.4711243 1.8622200 2.1817393 2.0971844 2.0892108 2.1646286 2.1661139 2.1263980 2.1263452 1.9830578 2.1782843 1.9678689 2.1693759 2.0450291 2.0516007 2.0515860 2.1907853 2.0436926 2.1891559 2.2193723 2.3678721 2.2189021 1.8738956 1.8752127 2.2670540 2.1238778 2.3056430 2.1189611 2.1862001 2.0739070 2.2280824 2.4391266 2.2681771 1.9722156 2.4836400 2.3621797 2.0934791 2.2809599 2.3692269 2.2917835 2.3805102 1.8195910 2.1714821 2.7009369 2.0391204 1.9281361 2.2298752 2.6702598 2.1801313 5.2709553 2.4328847 2.2455477 1.8147962 1.9217163 5.0368434 1.9234244 1.9860062 1.8920995 2.0716627 2.2470957 3.8427170 2.2500856 1.9513375 2.0594136 2.0754852 2.2347593 1.8945786 1.9111723 1.7590162 2.6149804 2.5055826 1.6019967 2.4019626 1.6652736 2.0095004 2.5985654 2.6639018 1.3544067 2.4178913 2.4018917 2.5196784 2.5342700 2.3861017 2.2725276 3.1138268 1.9036904 2.4216533 2.8760790 2.7710381 2.4622121 2.7985150 1.9436040 1.9007055 1.8879308 1.7993549 2.1469491 1.9445959 1.7149168 1.9028035 2.1473816 1.7176835 1.8119068 1.8005446 1.7981906 1.9528169 1.5787767 1.7796542 2.1235247 1.5725810 2.2153576 2.2012710 1.8835463 1.6945443 1.9625810 2.0790648 2.0458874 1.7698586 1.7735093 2.0552200 2.0095419 1.8807107 1.8343907 1.8429358 2.1367079 2.1534648 2.0080962 2.1833618 1.8527840 2.1085707 2.1151139 1.9612342 1.9895126 2.1317024 2.7034868 2.0601567 2.2062293 1.8444883 2.2834114 1.8703106 2.7652035 1.9147605 2.1582466 1.8667573 1.6254836 1.6780776 2.0566200 2.1285297 2.2272522 1.8639207 2.5287284 2.1636740 1.9946505 1.8550837 1.7837176 1.8854106 1.8679280 1.9512266 2.1240997 1.7524670 2.0250208 2.1354460 1.8832428 2.2195964 2.0426595 1.6178136 2.0533911 2.3948327 2.0411762 2.3081875 1.7282775 1.5905484 1.6915101 2.0859327 1.7728652 2.0009500 2.3063150 2.2407710 2.2580317 2.2488009 2.5481353 1.9083626 1.9047209 2.8154553 2.1404755 1.9326093 2.0211078 2.1638423 2.0642114 2.2316931 1.9580990 1.9868911 1.9266236 2.1955606 2.0917506 2.1688869 2.0550295 2.1610501 1.7877970 2.1381148 2.0971064 1.8325885 2.0868623 2.1892048 1.9016845 2.1840741 1.9295405 2.2169206 2.3205225 2.2525742 2.1691729 2.0434419 2.2775623 2.1971019 1.8501694 1.9874540 2.2457911 2.1705971 2.5296810 2.2481583 2.0509709 1.6066221 1.5830861 2.6527805 2.5205925 1.6792979 2.4999130 1.6917795 1.7384338 1.8101310 1.7282021 0.8691388 1.6336681 1.8715079 1.5216962 1.8684589 1.8014904 2.8918179 1.7398883 2.2761073 1.8752229 2.9986363 2.0222347 1.8084820 1.7301992 1.7251702 1.4596389 1.8483555 1.6584023 2.1746160 1.6730302 2.1639495 1.8270492 1.8074100 1.5571016 2.3013161 2.4181529 1.3833063 1.9477703 1.9128148 2.1466567 1.8115904 1.9332512 2.9236832 1.8176825 1.5133328 2.2159194 2.1057791 1.8779564 1.8035551 1.8668974 2.5358512 1.9755837 2.1408229 2.2701687 2.0289126 1.9495163 2.1554361 2.3078547 2.0476754 2.4131456 2.3417049 2.0310039 1.9863085 2.4217198 2.1342692 2.0056000 2.4098636 2.2709234 2.3244344 2.0764603 2.2650526 2.0231656 2.0486900 2.2263535 2.1581418 2.2114043 2.0577672 2.1831953 2.3442261 2.2842852 2.2963706 2.2042858 2.3160346 2.3701349 2.4606127 2.6232675 2.4178770 2.5788926 2.3678952 2.4052937 1.6600224 1.5978866 1.5480412 2.4741500 1.6342337 1.5391129 2.0270131 1.7208201 1.6043165 1.6363971 1.6965972 1.4922534 1.6571148 1.6118178 1.6300740 2.1170608 1.5885752 1.6803235 1.7482574 1.8559737 2.5674317 1.6167381 1.8013896 1.9367388 1.6386891 1.7842579 1.6553320 2.2283258 2.0146431 1.8910545 2.1842293 2.2780535 2.4016824 1.7099472 2.1934895 1.8461930 1.9922037 1.8480646 2.1218954 2.4693706 2.1156916 2.1555009 2.1720857 2.5893836 2.1260429 2.2176926 2.1954757 2.4957882 2.3223103 1.8469034 2.5185725 2.4773358 2.2494580 2.3439513 1.6719833 1.4073901 3.2368090 4.1113481 2.2244636 1.5830717 1.7060996 1.6957259 1.6807312 1.9086811 1.9048033 2.3342543 1.7611003 1.7066292 1.9461929 2.6562368 2.5952322 2.1747372 2.6765508 2.6218902 2.3019366 1.8678593 2.8106776 4.9532571 2.2992903 2.0987502 2.6951819 1.9081525 2.2470508 2.1860092 2.1861528 2.6467880 1.5523020 2.0158512 2.6471450 1.9925844 2.4967027 2.5964657 2.2814481 1.7964567 2.2358300 2.4502109 3.0973735 2.4531031 2.7695136 4.9382476 5.4083773 5.5160640 4.7390745 2.5564084 8.9659077 6.2374439 4.8917617 2.4508658 3.3266646 6.5089581 3.8471288 5.8716687 5.5167166 8.9999987 4.1280126 1.7172790 4.4751704 6.2051711 4.1980800 3.0614942 5.4581906 6.3581144 7.0859317 4.3916385 2.7929538 5.2993023 5.9035101 4.7097201 5.8600702 4.9964934 5.2844157 2.2488304 2.4679409 2.2900626 2.3128871 2.5700806 2.4112223 2.3523137 2.3619914 2.2616404 2.1139794 2.0338892 2.3430433 2.1010492 2.3770306 2.1194337 2.1814934 2.3148014 2.5450034 2.2671724 2.2659472 2.3004759 2.7603557 2.3339694 2.3269006 2.1550238 2.3433745 2.3661564 2.2311253 2.5588135 2.1809809 2.2924021 2.3673082 2.6627821 2.2945934 2.4075992 2.2947017 2.0692688 4.6695131 2.7605670 2.1815852 2.2685623 2.5198980 2.7964953 2.4617509 2.3745194 2.7608105 2.4158985 2.4776344 2.6921684 2.9852909 2.8309245 4.3656021 2.8415964 3.3172532 3.6132289 3.7665564 4.1543274 4.1691330 3.5213265 3.8948246 4.3053895 3.8285532 4.5584514 3.9436388 4.1232542 5.3023401 4.2378992 3.9623152 4.7951481 3.7333952 4.2918314 4.5082461 4.5262357 3.9638793 4.5692410 4.7811498 2.2148923 2.2999352 2.2285528 2.1345161 2.4417861 2.2304573 2.5318349 2.2636678 2.6348470 2.5612290 2.3070317 2.6124083 2.3252528 2.3846354 2.1470948 2.2271123 2.7185530 2.5080512 2.4094990 2.7313685 2.7564344 2.4617931 2.4876633 2.4450402 2.3974338 2.5886053 2.8914289 2.4435381 2.4580961 2.5081566 2.6855386 2.7118498 2.5646990 3.1384896 2.5258748 2.1843011 2.9284737 2.4675221 2.3891016 2.8234373 3.1033615 2.9921012 2.7441530 2.3490933 2.9278164 2.2982079 2.5340215 2.6238850 3.1067808 2.3855898 2.6645603 2.4964587 2.7729813 3.7745117 2.6350739 2.7149803 2.4331699 2.3868095 2.5489672 2.4875174 2.7284094 2.5580346 3.1827056 2.7242693 2.4462096 3.4790373 3.1847113 2.6355957 2.6467386 3.6574947 3.3850007 2.1582379 3.0867105 3.2718749 2.1874897 3.1532264 2.5743382 2.0593364 2.3296728 2.0298487 4.2114798 4.1978410 2.6771706 2.5635952 2.5418050 3.0838883 2.5666832 2.8175698 2.5805857 2.4450381 2.1902366 2.0740493 1.9789799 2.1708341 2.0512075 2.1518455 2.9331866 2.0782957 2.2978307 1.8161808 2.2663967 2.6611238 2.3326628 2.3325181 2.0871095 2.2691890 1.8696852 2.2596777 2.2937361 2.4039635 2.2555267 2.1481106 2.1871524 2.4345631 2.2681035 2.6626301 2.0535798 2.0670869 2.0955196 2.1797749 2.2450490 2.6506820 2.6829113 2.6469382 2.4543153 2.4562039 2.5750871 2.6640092 1.9316812 2.3647464 1.8942621 2.3777946 2.8350432 2.9412625 2.7899711 4.1231749 2.9438448 2.7563247 2.3509812 2.1203518 2.1724018 2.1822568 4.4909932 2.2344154 2.5316300 2.4096817 4.4654565 2.3121038 2.3689160 2.1722156 3.8100269 2.7441155 2.9248977 4.4021249 3.7577183 3.6416710 3.8189197 6.8125340 3.1664637 3.7743945 2.6906647 3.1534113 4.0678901 3.5877478 2.8438923 3.1454664 2.2596529 3.5088379 2.4336248 2.9406628 3.5255521 2.8937317 3.3770223 3.6294840 2.6336002 2.4563153 2.4792963 2.5495180 2.3598496 2.3908812 2.5838477 2.1264124 2.3755967 2.5394771 2.5564621 2.5024758 2.6330246 2.5200221 2.2900303 2.4292656 2.5039562 2.4412593 2.7062587 2.5329660 2.5178662 2.4314242 3.2892500 2.2782345 3.1936896 2.5154027 2.2212304 2.4827183 2.6051815 2.4427735 2.6667021 2.6865711 2.3556635 2.0901041 2.6071635 2.7958845 2.7459659 3.1422851 2.4094264 2.6444968 2.6360271 2.3942515 3.1200250 2.6251942 1.9689275 2.7885024 2.6575096 3.4753637 2.8312943 2.3573332 2.6461921 2.2643069 2.2435217 2.7621433 1.9992235 2.3118869 3.1212624 2.0114567 3.0271554 1.7780175 2.0604361 1.6095226 2.7838827 2.2056923 2.1546422 3.2959606 2.4425624 2.8787713 3.3204085 2.7968801 1.9809025 2.5292543 2.9864052 1.7512028 3.0893147 2.2399900 2.5935780 2.5375132 3.3223860 4.0393367 2.3483743 1.9849189 2.1951298 2.2996106 1.9927452 2.0797869 2.0237419 2.0144529 2.4016044 2.2703894 2.3906031 2.2676325 2.0511358 2.0761852 2.2390134 2.2643707 2.3071025 2.2557791 1.9270850 2.2816108 2.3984150 2.3251920 2.3490122 2.0875267 2.3755020 2.1212117 2.0399091 2.4773949 2.7281863 2.2739420 2.6054682 2.3530109 2.2474122 2.3319966 2.4289064 2.8107511 2.3525977 2.4142060 2.5479476 2.7297609 2.4380008 1.8436592 2.7504539 2.4585272 2.4365339 1.9283157 2.5667140 2.9378727 2.7294295 2.5855082 2.8209030 2.7858271 2.6178564 4.3270357 3.5560547 2.7055999 1.8983811 3.4835258 3.5524010 3.3909097 2.1435304 2.4622934 2.4046953 2.1408098 2.4701468 2.5113154 2.2706193 2.4889006 2.3478186 2.3324283 2.4198681 2.1151275 2.3446541 2.3392719 2.3984708 2.4408293 2.0910199 2.1420132 2.4711401 2.3863989 2.4555194 2.1801318 2.3334073 2.6543139 2.2422048 2.3017823 2.3055709 2.3486352 2.5810298 2.8283719 2.2687791 2.2432827 2.5255683 2.4151074 2.3748864 2.5538303 2.3603026 2.4612359 2.5438766 2.5110782 2.3046627 2.4910987 2.5749564 2.2935055 2.1986966 2.4322489 2.5957205 2.2093242 2.2802751 2.6105108 2.5328638 2.7700225 2.5773710 2.1506004 2.3251273 2.1391191 2.4052375 2.1315005 2.2024925 3.1819177 2.2868232 2.4053599 2.4056914 2.4529386 2.3465490 2.3831545 2.4224770 2.4597936 2.4790990 2.3436009 2.4812963 2.4610688 2.3004670 2.6731741 2.2506146 2.5413623 2.2650565 2.2398470 2.5264095 3.3508765 2.4303753 2.4783077 2.3745843 2.7424308 2.2666947 2.6605561 2.8300856 2.1963332 2.3015967 3.1424444 1.9135649 2.1556246 2.1247221 2.1931098 2.0117807 2.2116618 2.3760588 2.1091479 2.0012420 2.0977741 2.2581758 2.0560787 2.2672209 2.1737987 2.0369385 2.3319655 2.1345892 2.1590959 2.3355581 2.5669844 2.2846385 2.5984126 2.0461875 2.3762151 2.1817101 2.1208977 2.1734572 2.4872559 2.1020905 2.3325276 2.2188101 2.4574078 2.5229802 2.4698213 2.4262555 2.4267455 2.7008107 3.1104545 1.7691097 2.8545464 2.7596483 3.1155625 2.1444315 2.1361528 1.7998424 2.6982499 3.5099347 2.3172858 2.6465897 2.6093893 2.6111903 2.4282954 2.5326115 2.4431824 2.4352659 2.8108103 2.6886668 2.5302260 2.7527383 2.1748863 2.3220124 2.1231807 2.6164524 2.8052955 1.7741420 3.2263356 2.5011578 2.8899751 2.7118867 2.5794224 2.5057991 3.2681853 2.4915605 2.4551707 2.0796544 3.0048428 3.1724537 2.4102401 2.8519077 3.4593005 2.4528884 1.8775433 2.7848002 3.4441820 3.1698914 3.2794501 2.2282439 2.3054502 3.7392803 3.7859060 2.4767532 4.0993137 3.1960616 3.1882275 2.2414649 2.4088832 2.2493596 2.2397523 2.1563006 2.2044766 2.2841019 2.4247428 2.2775980 2.1793605 2.2384280 2.3727839 2.3474262 2.2372420 2.4465711 2.0983831 2.3172837 2.5706808 2.2555113 2.3200764 2.4970411 2.4941847 2.0080463 2.7443770 2.4092087 2.2979981 2.5134681 2.4678185 2.5593579 2.1718517 2.3240592 2.6667175 2.4327316 2.4774229 2.4513701 2.3916601 2.2863643 2.4656747 3.9784066 2.1072763 2.8495586 3.5985268 3.6318459 3.5339657 3.6490480 3.4605661 3.2546225 2.6257190 3.5799021 2.1853691 3.1394509 3.7828992 3.4894391 3.5480565 3.4690491 3.6970328 3.3979066 3.6017533 3.4318284 2.5888717 3.8572749 3.5022433 3.5619555 3.6536195 3.3419377 3.4313404 3.6016716 3.5395722 3.7195316 3.3414997 2.7481459 3.6869364 2.3790431 3.9282453 2.5055516 3.0464382 3.9353647 3.5375158 3.5401317 4.1882252 2.7866949 3.3556433 2.5031393 3.1204661 2.5248195 3.7008474 2.4003524 2.3257073 2.2841138 2.2353444 2.4626772 2.3950079 2.3001710 2.3572064 2.3722248 2.3095662 2.2215250 2.1674065 2.3431542 2.4567144 2.0639679 2.3689640 2.2552755 2.5204210 2.1844064 2.5800880 2.3336644 2.2918083 2.2819538 2.0629555 2.3547957 2.5433732 2.2881183 2.2194037 2.4428400 2.3936230 2.2601776 2.2772904 2.2941832 2.3272877 2.5332597 2.2689653 2.1968949 2.2977609 2.2587205 2.1983322 2.3209525 2.4943202 2.4536955 2.2346937 2.4610942 2.6513203 2.5199330 2.4096717 2.3093854 2.4214274 2.5844040 2.3244400 2.2947004 2.9561859 2.1548839 5.1235506 3.8136523 3.1044564 2.9884004 2.9482781 2.9424033 3.0324658 2.9136169 2.9784825 3.0468431 2.9395441 3.2039358 2.8918111 3.1268217 3.0550082 2.9256976 2.9524101 3.3314224 2.6416663 2.9467273 2.7400757 2.7740456 2.5973744 3.0640741 3.0755299 3.1270369 2.7822118 3.3233759 2.9287594 3.1377175 3.1963426 3.1859317 2.9411445 3.2989033 2.6949975 3.1443140 2.9229927 3.4747545 3.2143724 3.2756830 3.4452780 2.9481745 3.0796348 3.1339888 2.9469224 3.5831881 3.2508428 2.6382369 2.5209703 3.1024498 2.7165873 2.8884725 3.5239917 3.1491588 2.8111856 2.8481478 2.6985574 3.4076577 2.9534937 2.7636931 2.7187250 4.0694984 3.0308678 2.7586192 3.5065679 2.9592607 3.0652055 3.3395468 2.5944121 2.7113279 2.6707017 2.7711877 3.1995784 2.8070755 2.6832227 3.1513892 2.7244016 2.9115803 2.7875609 2.7878278 2.8445025 3.2665782 2.1191721 1.9384649 2.1896947 2.3330453 1.8926514 2.2752734 2.1941615 2.3742707 2.3187834 2.1848996 2.2623874 2.0692932 2.3136508 2.2105878 1.9256919 2.3284019 1.9058892 2.3768666 2.3173574 2.1685592 2.4152152 2.7445574 2.5563023 2.8644315 2.4818839 2.5822657 2.4227583 2.6340646 4.1798919 2.4781909 2.8248824 2.6734501 2.0149794 4.9322050 2.1863848 2.4824559 2.2732689 2.3421420 2.4661193 2.1604407 2.3637575 2.2979800 1.8260650 3.5844215 3.7967599 4.3838021 2.0820347 3.9604880 3.5687889 3.3607684 2.9268133 4.0913700 3.7983937 5.0105112 3.8808982 4.1255234 4.0874452 4.2082642 3.2770591 2.1459147 2.1647932 3.6805763 3.9351696 4.2878060 3.1878178 4.2604504 4.5545814 4.8388725 4.5667827 3.4935969 3.2368273 4.5893653 3.4794925 3.3800675 5.0530350 4.8142159 5.7263451 4.8809887 4.1507844 4.2978348 4.6851859 4.2589589 4.6142502 3.4645497 3.8780300 2.6757730 2.6808234 2.8350958 2.9965899 2.5477740 2.4782429 2.3668249 2.7490569 2.6369275 2.5125829 2.5040765 2.6720358 2.8950689 2.4368064 2.9809116 2.5792080 2.6539516 3.0243727 2.7312021 2.7425211 2.7182268 2.7269395 2.8448450 2.6381873 2.6375715 2.5282154 2.8365728 2.6170352 3.2312484 2.9233628 3.1559734 2.8295643 2.8249901 2.6540480 2.7486658 3.1906185 2.7989989 3.0084032 2.7128050 2.2475492 2.5444557 3.4108930 3.7366018 3.0405569 3.8205789 3.7566666 6.4014430 3.6318407 5.0671886 2.2373235 3.0814131 3.2962075 3.8291305 4.0070942 4.3278133 4.2798674 2.1752351 2.5904671 2.9846969 2.4380875 2.3630348 2.4488053 2.6582426 2.5613761 2.3995960 3.0070920 2.2097894 2.2928870 2.8935184 2.7407780 2.8403229 2.6847785 3.1233887 2.6146761 2.2270301 2.4205662 2.5680615 2.6133784 2.4207809 2.0837635 2.3336251 2.6017844 2.6048194 2.5720329 2.6832773 2.6209647 2.5965476 2.3900527 2.3843674 2.2289873 2.3384926 2.4378115 2.3950310 4.1042969 3.5167734 3.0963924 3.1437102 2.8565186 3.0752549 2.8793722 2.2077997 3.2310304 2.4545537 2.7716592 5.3603245 3.5873492 3.2051798 2.3690106 2.3354147 3.3504873 2.2017337 2.1766531 2.2800329 2.3135212 2.2479135 2.3217450 2.2525624 2.3130782 2.2824583 2.2168808 2.4683118 2.0709634 2.3702067 2.1778219 2.3189546 2.4608224 2.0848252 3.3811049 2.2242667 2.4196967 2.3327562 2.4300317 2.4674678 2.4977693 2.3720490 3.2206697 3.2206697 3.3123359 3.3123359 3.2019910 3.1665920 3.3242332 3.1814025 3.2574065 3.2465912 3.3007070 3.6416764 3.6416764 3.3308637 3.7721596 3.2990184 3.8885881 3.7165126 3.7165126 3.3225498 3.3225498 3.8172915 3.5117361 3.7219029 3.7219029 3.6465398 2.6100188 3.6662297 3.6662297 3.6545017 3.6545017 4.3032264 4.3032264 3.1946841 3.5293628 3.8904217 1.8545227 1.8455078 2.5041882 3.2213093 2.1660661 
SALKVE013088_KOG0296                                                                                                                                   2.7318992 2.4868186 2.6927943 2.6393856 2.3146442 2.3097932 2.5497180 2.2049097 2.0933621 2.4743480 1.7080600 2.4407441 2.6627203 2.9208684 2.8546955 2.2344321 1.8249857 1.5898472 1.6561780 2.4217951 1.5914210 2.3215207 2.9747872 1.8577680 2.5316318 2.0195606 3.1442420 2.0493110 2.0578115 2.6829859 1.9726498 1.8364970 2.3108895 1.8158295 1.8973372 1.9911729 2.7869260 1.7882683 2.4298753 2.1289579 2.2714670 2.0840696 2.1508273 2.2803689 2.0067253 2.2783695 1.7220172 1.6926935 1.9234373 2.0583099 2.0170875 1.7754100 1.9860105 2.2641665 2.2816302 2.3136942 2.4406985 1.8317196 1.9185474 2.0808726 2.0000765 1.8890377 2.9418786 1.5648428 2.0216135 1.8593746 1.6336577 2.2956433 2.1721225 2.0293800 2.5456275 2.5444859 2.4824601 2.3098023 2.0074026 2.6090861 1.8858134 2.2002676 2.1415664 2.3789117 2.1248292 1.7269723 2.1723972 2.3405926 2.6286294 1.6918362 1.9018066 1.7706079 2.2767730 2.1329088 2.3791262 2.0048229 2.1333393 2.1145472 2.1580272 2.1140232 1.9087932 1.9944955 2.0855233 1.9834299 2.1132245 1.9928845 2.0793576 1.9382734 2.1882829 2.1550758 1.9872673 2.1474837 2.1779556 2.0635593 2.0946310 1.9737557 2.1155294 2.0085482 2.0379771 2.0331891 2.0942177 1.8553001 1.9996143 2.0504112 1.8799042 2.1363775 2.2096971 2.0895292 1.9713694 2.2531757 2.1464175 2.1769440 2.1173928 2.1471311 2.7627932 2.5655481 2.3386717 2.6241833 2.7787407 1.6821805 1.9299311 1.6812837 1.5697930 1.8330672 1.9370380 1.7402433 1.4527474 1.8985644 2.1907118 2.2366539 1.5564609 1.5853742 1.7458451 0.5007295 1.8420933 2.0033454 1.4498499 1.5574439 2.5851812 1.5435435 1.7632406 1.4774045 1.5177462 1.6351082 1.5997211 1.5333048 0.9014532 1.9052321 2.0260506 1.6944990 1.7531500 1.6323664 1.6779607 1.7985083 1.5521734 1.8683917 1.5398189 1.8752231 2.0452140 2.0536707 1.9907777 1.9163734 1.8289544 2.6824125 2.1524781 2.0443977 2.0998064 2.1043199 2.1253460 2.4028314 2.0101035 2.0761376 2.1250651 2.1714614 2.2929066 2.0473280 2.0280639 2.2292828 1.9956271 2.0484082 1.7659414 2.1490831 2.0484014 2.2625924 2.2264419 2.2273611 2.2758956 2.2835665 2.1523531 2.3268158 2.1764019 2.3867467 2.4838785 2.3465963 2.5203781 2.2292995 2.2785097 2.5822394 2.4562021 2.4869769 2.2753243 2.7409094 2.4131150 2.3279207 2.4966117 2.1905732 2.3566965 2.1560135 2.7773495 2.2824161 2.3559310 2.8042931 2.8554116 2.1797319 2.4071484 2.4735939 2.1293147 2.5239111 2.6234773 2.2401092 2.8680140 2.4501246 2.5972091 2.0458655 2.3974559 2.3079949 2.1541526 2.2558329 2.3240762 2.2840780 2.4522084 2.3317307 2.5547983 2.3477161 2.5216433 3.1966861 2.4676048 2.2882394 2.6773536 2.5230040 1.9829110 2.4430584 2.5505591 2.7242656 2.3187891 2.2564002 2.3927148 2.4739112 2.5365379 2.4713863 2.4291841 2.2864946 2.1147188 2.0894616 2.3063713 2.2120900 2.3359807 2.1470986 2.2353929 2.3367491 2.2389594 1.9813865 1.8543568 2.2485630 2.2517742 2.3594434 2.7067319 2.1000627 2.1484933 2.2365649 2.1055539 2.1840703 2.1191249 2.4129304 2.4115413 2.2479723 2.6644393 2.2906179 2.5553435 2.8120241 2.1072860 2.3929163 2.3716162 2.4387017 2.5196810 2.3475231 2.4300671 2.5622766 2.1384363 4.5795451 3.1775457 2.7306991 2.5833117 3.0741096 2.1084547 4.9673197 3.1280011 3.0259716 2.9718463 3.4920116 3.4716634 4.6489706 2.7042113 4.4198909 4.5070497 4.0216534 3.5724487 4.0481651 3.6865308 3.9941722 3.9175449 3.0486308 3.7342809 4.2075234 2.4011044 4.1110902 3.6144852 4.0266834 4.2922145 2.6132996 4.0870596 3.8038080 5.1187646 4.2647101 4.1381641 3.7339904 4.7313533 4.2017961 4.2054453 4.4864544 3.8101868 3.7367847 4.1897573 3.9340548 4.2563455 3.8214147 4.2544437 2.9520278 4.0146490 3.7552878 4.2705630 4.1408554 4.1365779 2.1440865 2.4841088 2.2804373 2.2156896 2.1589957 2.3750084 2.3848547 2.3175091 2.5878547 2.3253315 2.2232274 2.5012062 2.4195831 2.3872156 2.3169956 2.3561187 2.3606421 2.4216963 2.5489712 2.3318124 2.4253448 2.6230777 2.5698088 2.5582231 2.2442448 2.4800449 2.2213673 2.5678595 2.2989227 2.4526594 2.1676888 2.6503193 2.5101714 2.3880520 2.2842611 2.5059684 2.3821848 2.6551274 2.5568893 2.4836079 2.3519867 2.6446225 2.7884695 2.1389186 2.5935495 2.3507015 2.5025727 2.7503159 2.3447415 2.3331278 2.7715603 2.6110368 2.6570803 2.6267189 3.0190401 1.5404771 3.2124983 1.7586829 1.9903686 1.5198842 1.8906906 2.3403692 2.2095126 1.9692210 1.9139221 1.8081671 1.6359482 1.4428977 1.7133214 2.7609624 2.1262624 2.2855617 2.3681572 2.6580917 3.5445026 1.8607213 1.7773722 2.2663414 1.7530614 2.3023146 2.2345510 2.0914947 2.0364051 2.3168805 1.9735747 2.3632265 1.7887063 1.8008027 2.1792594 1.9370244 1.9971020 2.2170941 1.8324386 2.2029497 2.0055895 1.8245845 1.9975306 2.0980681 2.1416031 2.2182726 2.1183527 2.0090673 2.2579748 2.1892796 2.2462372 1.8322402 2.2649628 2.3322313 2.0445482 2.4225370 2.5367103 2.2146363 2.1189301 2.2683714 2.5194209 2.1165274 2.2627156 2.1884420 2.4355396 2.7699690 2.7932781 2.4679858 2.5209872 1.8188216 1.7019919 2.3969864 2.5055932 2.1243591 1.6328590 1.7853372 1.9257637 1.9824026 2.1371916 2.2341253 2.0560076 2.6752632 2.0309197 2.2751938 1.7956769 2.2679676 2.2618060 1.9981650 2.4435181 2.2255404 2.3209936 1.7452492 1.8880730 2.4603978 2.9176872 1.9073687 2.1497383 2.2495959 2.3934345 2.1832956 2.0958990 2.3560943 2.4657669 2.2824399 1.8273913 1.9862991 2.2842107 2.3784931 2.6264559 2.4789284 1.9796737 2.8535601 2.3105916 2.3916159 2.1458795 2.5614601 2.7469944 2.1458795 2.3003023 2.3378147 2.4853021 2.3580021 2.5389362 2.4959833 2.2726886 2.4753719 2.4310714 2.5865191 2.4049904 2.3864099 2.5467129 2.6273782 2.4053755 2.6295325 2.4608167 2.3952937 2.6336281 2.3779567 2.4418904 2.4686022 2.5615910 2.3545435 2.5269722 2.4193456 2.4088781 2.3956840 2.4164033 2.5614990 2.5494098 2.5647709 2.3572515 2.9773618 2.3014689 2.7095884 2.4339612 3.1617369 3.2670932 3.3692225 2.6963340 2.1803506 2.4156326 4.1047145 2.4659756 2.0517741 3.1212668 2.6713708 2.5987513 2.5742292 2.4318624 2.2540794 2.3049305 2.8223656 2.5572781 2.3138770 2.8195208 2.3921819 2.1870177 2.4006261 2.3585012 2.4206189 2.3003083 2.3322238 2.6843820 2.1479429 2.4200510 2.2345075 2.4298178 2.4576369 2.2016430 2.6992783 2.6711837 2.7376501 2.5706187 2.4573068 2.4169389 2.5208629 2.4529079 2.3775976 2.8717069 3.1085506 2.6737693 2.7414370 1.9337839 1.9699159 1.9823786 2.0996450 1.8475649 1.9393854 2.1496161 2.0455661 2.0496627 2.2085832 2.2150731 2.2017473 2.2278443 1.8430411 2.2693317 2.0452684 2.6463610 2.1685018 3.1142217 2.2216568 2.3276909 2.1697163 2.2678988 2.2507074 2.1055117 2.2603383 2.0804447 2.1614810 2.1532420 2.5264177 2.1210205 2.4982951 1.7507856 2.2288694 2.3375619 2.0358848 2.3147619 2.4333394 2.5928942 2.2136729 2.1750507 2.4018654 2.3640891 2.2059299 2.2141501 2.3274544 2.3849124 2.6728571 2.2678263 2.3986707 1.9168844 2.3590836 3.3842069 2.1170812 2.0866074 1.9970990 2.4675184 2.0056150 2.1657244 1.9223547 2.0950419 1.6991247 2.1363250 2.4504111 2.0035719 2.0736000 1.9079439 2.2039199 1.8098694 1.9624563 2.3024099 2.2547907 1.8288679 2.0871563 1.6271793 2.0330477 1.8515916 2.1160095 2.2639730 2.2338230 2.1097382 2.4141309 2.4845953 2.2011278 2.0616474 2.2459328 1.9365540 2.0224334 2.0970025 2.2775429 2.2350956 2.5209333 2.1324775 2.3097345 1.9132363 3.0651697 2.3077358 1.8202777 1.6494776 1.7087916 1.8195228 1.7059877 1.7222357 1.8002984 1.7571884 1.7513164 2.1159456 0.5339738 0.9717897 1.7792548 1.4476748 1.6711594 1.8174758 2.1246895 0.7323983 1.8965999 1.8426715 2.2589151 2.0322635 2.6175940 2.0803868 2.0637958 1.9135281 0.9382131 0.0000000 1.9146545 1.8977683 1.6517754 2.0894323 1.9949765 2.1212885 2.0267850 1.9582693 1.7705928 2.1173409 1.9462233 2.0632108 2.1476519 1.8220573 1.8556380 1.9081369 1.7621017 1.9787421 2.0588093 2.0606877 1.8055356 1.9143620 1.9695945 2.1755476 2.1459669 2.0619708 2.2460547 1.5732271 1.8734756 2.0953451 2.1001524 2.0271462 1.9263277 2.6727333 2.9074009 3.0284841 2.8796470 3.2365186 2.6287058 2.0289082 2.0628980 2.7737479 3.3493634 2.2913018 3.2346468 3.3182266 2.1460866 2.4899186 2.3834597 2.3812303 2.3579011 2.4889044 2.4144346 2.2957506 2.3243778 2.4139797 2.1958842 2.4401949 2.2648140 2.3717470 2.2031531 2.3917877 2.5223495 2.7971547 2.5723610 2.7786000 2.6169889 2.1429728 2.2904254 2.7036052 2.1888865 2.1929657 2.4238937 2.5410157 2.1745852 2.6151709 2.8634606 2.3732745 2.2115514 2.5375732 2.3024116 2.7400228 2.7425750 2.6092048 2.5666046 2.3985676 2.2432681 2.1328641 3.4073552 2.3708306 2.2053539 2.4890370 2.9132197 2.8721158 6.3974055 2.5251585 2.1930705 1.6422068 2.0112278 5.0700011 2.0407957 2.4133919 2.2351415 2.0710257 2.2754432 4.4273328 1.9160649 2.0896033 2.1417936 2.2384687 2.3590670 2.2696858 1.7291933 1.8411898 2.8382148 2.7571043 1.4725024 2.3996650 1.6857533 1.7716240 2.3878271 2.7888635 1.8966629 2.7110513 2.1927670 2.3699754 2.0606721 2.5541756 2.6480037 3.0693235 1.7072920 2.6432552 2.7400580 2.5117617 2.7212179 3.0829683 1.7829789 2.0766339 1.9833326 1.9087155 1.9790579 1.7975708 1.6782102 1.9983108 1.9445761 1.7439789 2.1854224 1.7876208 1.7320736 1.9116328 1.6275065 1.9306473 1.8140814 1.5954554 2.1887978 2.2082683 1.9241948 1.6003977 1.9071649 1.9593173 1.9360677 2.0125302 2.1587943 1.9383763 1.9453202 1.9708038 1.9224283 2.0006103 2.1455490 2.1822781 2.0503246 2.0718587 1.9867060 2.3788411 2.4684206 2.0442324 2.3155883 2.4100256 2.7733481 2.2296094 2.2387342 2.6276250 2.2480564 1.9983145 3.1056553 1.7122602 2.0715112 1.7149579 2.1307373 1.9574773 2.2469389 2.4680988 2.1831928 2.1892285 2.9513293 2.2667843 2.0844709 2.2554595 1.9328332 1.3554743 2.2288275 1.9032506 2.6412187 2.0993730 2.0456045 2.3615009 1.7509952 1.8677714 2.1124673 1.0705922 2.0726528 2.4765231 2.1447208 2.2861003 1.7974997 1.5657031 1.7829632 2.2620569 1.9689166 2.1369376 2.6512234 2.4100764 2.6475245 2.3515489 2.6142242 2.1044614 2.2360760 2.9162590 2.1146820 2.1540138 2.0041447 2.0890997 2.0567986 2.2995011 1.9250500 1.9656045 1.7754985 2.0706975 2.0647665 2.3012072 2.0446608 1.9905766 1.7497805 2.1007774 2.1855509 1.9593171 2.0749213 2.0727781 1.9590573 2.1917617 1.9670172 2.0576801 2.1804234 2.0696880 2.1131581 2.0861447 2.3299935 2.0874210 1.8749908 1.9233969 2.6292234 1.8796864 2.3223745 2.3949373 1.9918860 1.6608108 1.7246612 2.6357701 2.4797704 1.7913806 2.2346337 1.6867382 1.6133622 1.8316479 1.8364611 0.5452372 1.7350241 1.7518746 1.7117107 2.1561374 1.6539464 2.7763291 1.5613774 2.2375558 2.0814723 2.8112007 2.1078648 1.7415882 1.7146134 1.6800617 1.3880007 2.2037307 1.8529414 2.1154092 1.8974167 2.3080663 1.9715459 1.6478084 1.6761846 1.9806798 2.5727257 1.5238895 1.9527729 1.9822292 2.2241442 1.7996762 1.8229821 2.5028350 1.8949041 1.6571926 1.9542783 2.5202923 1.9309087 1.9046398 2.2021156 2.4001902 1.9568116 2.1380605 2.2478300 2.0183410 2.1096823 2.2142321 1.9641542 1.9894125 2.2465146 2.1518271 2.0250581 2.0834942 2.3667311 2.0806574 2.0446539 2.2695477 2.1421581 2.2763032 1.9727862 2.0424810 2.1189853 2.0687288 2.1747249 1.9692332 2.4142060 2.0347190 2.1181203 2.2041802 2.3601879 2.2835287 2.4912802 2.1549802 2.3604259 2.2840134 2.2251399 2.3963951 2.5281312 2.3887354 2.8367761 1.6051951 1.4924436 1.5874628 2.5037445 1.6246124 1.5839980 2.2034529 1.7004100 1.6082695 1.6715189 1.6090176 1.6374442 1.5496368 1.5766416 1.8753869 1.8888979 1.6467625 1.7443826 1.8760894 1.9861426 2.4839624 1.7147425 1.7243428 1.8624295 1.6360819 1.8845803 1.6288730 2.1379312 1.9877072 2.0688669 2.1011956 2.1053204 2.2018303 1.8962485 2.3052113 1.8337300 2.0559567 1.7992971 1.9193490 2.4226677 2.0885953 1.9507876 2.0181457 2.3325796 2.4959714 2.2123225 2.4518705 2.5200129 2.5318821 1.8640440 2.2695245 2.3538030 2.3479639 2.3596926 1.7181813 1.7983458 3.0051205 4.9166746 2.0026929 1.5045945 1.9881496 1.7772399 2.1371528 2.0916316 2.3344910 2.3489694 1.7509674 2.0735637 2.1339632 2.7146062 2.6468760 1.9740001 2.4935991 2.5603987 2.5435747 1.8209742 2.8413926 6.5725738 2.3079109 2.1911262 2.5679152 2.0131565 2.0147998 2.4642658 2.4306833 2.5195498 1.5255686 2.1489559 3.1848162 1.8332255 2.8302038 2.7916554 2.1482998 2.0256521 2.2270489 2.4197928 2.2618386 2.0417614 2.4233037 6.9918303 6.0612716 7.6682376 5.6880974 2.6445593 7.0516862 7.1846667 5.8400273 2.8276061 3.8369475 5.5543566 3.7605522 7.3426269 5.8824602 9.0000000 3.5565375 1.6900855 4.1230931 6.5518943 4.5249704 2.9831378 5.9853275 6.0746474 8.2033403 3.7956203 3.0359415 5.0650797 4.9116047 4.8237193 5.2014197 6.6033969 4.6164182 2.2220330 2.3274225 2.1417334 2.2611323 2.3759379 2.4106985 2.0578998 2.3393852 2.3648807 2.0198745 2.0441616 2.3854127 2.1353913 2.1776666 2.0944929 2.1425907 2.2335366 2.5302790 2.3533976 2.2601698 2.2413617 2.3736521 2.3623071 2.2057120 2.3808667 2.3263127 2.0974265 2.2181785 2.4229472 2.0084275 2.2464365 2.4394850 2.7771214 2.2447413 2.2424618 2.0802533 1.8673583 4.4677800 2.5095127 2.0008730 2.2993996 2.3179219 2.4250368 2.4561308 2.3799638 2.4135623 2.3066709 2.1962730 2.4937752 2.7116777 2.6355336 4.3286834 2.3904842 2.8390059 3.5972136 3.7602517 4.1230811 3.7827882 3.5603559 3.5982521 4.2245596 3.8157365 5.1353071 3.8444012 4.0730029 4.8803835 3.9384243 3.9927455 4.2879434 3.8866121 4.0649477 4.3724617 4.1406683 4.0225795 4.5735317 4.4641144 2.5533259 2.4894480 2.4891399 2.3957958 2.5957032 2.3532513 2.7843917 2.5221783 2.8810180 2.7496813 2.4440839 2.8736822 2.7595973 2.4384092 2.5591021 2.5475139 2.8676264 2.2580367 2.6868456 2.7455737 2.9121074 2.7057694 2.9212364 2.6585991 2.8083378 2.7659726 2.8630490 2.2805805 2.8680023 2.8225608 2.8384227 2.7025689 2.8349827 3.4556350 2.7908318 2.5873545 3.2696529 2.6775841 2.5809564 2.8087778 3.3193073 3.0036843 3.1721935 3.2676924 3.1162847 2.3834305 3.1213734 2.8631400 3.2904555 2.6491006 2.5726357 2.5844894 2.7940670 4.0942078 3.6920691 3.3589393 3.4181558 2.8921134 2.5973494 2.6780649 3.2227624 2.1593719 3.9444476 3.2137816 2.7923736 4.0810684 3.6382444 2.7942201 2.3202240 3.3444594 3.9740281 1.8288940 3.7511617 3.1052078 1.9788526 3.4098289 3.4925623 2.5776173 2.4151932 2.4167253 3.7618619 2.8811655 2.9428883 3.0661485 2.9189898 3.1940313 2.9760206 3.0873318 2.9209077 2.6520459 2.7717445 2.6041039 2.4018705 2.5135810 2.5583623 2.6249734 3.3412207 2.3450260 2.5093880 2.2096598 2.6990638 2.7196624 2.6170800 2.8035935 2.4837190 2.9084769 2.2836382 2.5898942 2.4170267 2.6102209 2.6105017 2.5604837 2.5468615 3.2467481 2.5085873 3.3174626 2.4709417 2.5670564 2.5324934 2.7163691 2.3243586 3.5066135 3.3786856 2.9570355 3.0603410 2.7434191 3.2094587 2.8929717 2.4332240 2.6143402 2.0333435 2.5493913 3.2349716 2.8745064 2.6206403 4.5257395 3.0054656 3.1134764 2.4440238 2.6174496 2.8304831 2.4812356 4.5629053 2.7899977 3.0301866 2.5785226 4.5867028 2.4950696 2.8696314 2.5258761 4.4664392 3.8524793 3.0864072 4.6550766 4.0164042 4.0053183 4.0704816 5.2663487 4.1640569 4.0105916 3.2649679 3.9424960 4.6646103 3.9382517 3.1150096 3.7146899 2.2626021 4.0597198 2.4250464 3.7051544 3.6871426 3.1057611 3.5334262 3.8674948 2.8135278 2.5885604 2.5319373 2.6477879 2.6630260 2.6517526 2.7857745 2.5658260 2.5995153 2.7725243 3.0397327 2.7827376 2.9863640 2.5399106 2.8219719 2.6305595 2.4712803 2.9107592 2.9268724 2.8491992 2.6454694 2.3808078 3.4481822 2.5129761 3.1411300 2.6916625 2.6773281 3.0321117 2.7951517 2.8151316 3.2888754 3.0306884 2.5632178 2.4745864 3.2837080 2.9363602 3.0989091 3.2857536 2.5864594 3.1334931 2.6981603 2.7611956 3.3725337 3.0035944 2.1032422 3.0451297 2.8005677 2.7458298 3.0702694 2.4079720 3.1985371 2.2783479 2.0944367 2.8813221 1.8708486 2.2375160 3.1240022 1.9296153 2.8735940 1.9396448 2.1235839 2.2605686 3.0337128 2.6327326 2.4855105 2.8828462 2.6859975 2.7583678 3.6183517 2.9919007 2.1671539 3.0066507 2.8122441 2.0895527 3.0425089 3.2799378 3.1650494 2.3642906 3.6262210 4.1656275 2.5431962 2.3146063 2.4206823 2.3794902 2.1109357 2.0931937 2.2112551 2.1113582 2.2834480 2.3253453 2.4625135 2.3278270 2.4227143 2.4169252 2.3065874 2.4784567 2.6258070 2.4854199 2.1992675 2.1983088 2.4035841 2.4892057 2.5431726 2.2491380 2.6271694 2.5156199 2.2944509 2.6513887 2.5730697 2.2704047 2.6260036 2.6874539 2.7389070 2.6484665 2.8643607 2.8046355 2.4217990 2.3410326 2.8400776 2.8780572 2.7037849 2.7308693 2.7188468 2.5175587 2.7345337 2.2968408 2.8807214 2.8574948 2.5674725 2.6872472 3.4140932 2.6167791 2.9345582 4.0438782 3.1444830 2.6136236 2.2147858 3.0690387 3.8425556 3.6366341 2.3119165 2.4363209 2.3852579 2.4058349 2.4663076 2.2947634 2.3420697 2.4432433 2.5076919 2.3602830 2.5050679 2.1607706 2.7560197 2.4528522 2.5462861 2.2762524 2.2945317 2.6155570 2.5804653 2.4075721 2.4598578 2.3852204 2.5795524 2.5671223 2.4034005 2.3389484 2.2933627 2.6587942 2.8658497 2.5037968 2.3984864 2.3196578 2.7350076 2.3198092 2.4496562 2.6424688 2.5804423 2.5810017 2.5884971 2.5482775 2.3961349 2.4423756 2.3924426 2.7130273 2.3824241 2.6752479 2.7693171 2.7796495 2.2898358 2.7324813 2.7460137 2.9217619 2.9021801 2.6517107 2.4522675 2.2037866 2.5842897 2.4864228 2.4966554 3.1745943 2.4253732 2.5280438 2.4727196 2.3922430 2.6612967 2.5307425 2.4825009 2.4898585 2.6917272 2.3981783 2.6735436 2.5949039 2.4031642 2.7591171 2.4232402 2.7051162 2.3924884 2.3952030 2.9733929 2.9782307 2.3510853 2.8573709 2.5571342 2.6687316 2.5373009 2.7965580 2.7546109 2.2557325 2.4367555 3.2016450 2.2952568 2.6258157 2.5314371 2.5891946 2.2863266 2.5560728 2.6640550 2.3221188 2.3249590 2.7234737 2.5500739 2.6374834 2.7644380 2.5372991 2.5076766 2.7212294 2.5582501 2.4152523 2.6300406 2.6558828 2.5503453 2.6229440 2.7005640 2.6215480 2.7097067 2.3030288 2.5023712 2.7508851 2.6707603 2.3845627 2.4520985 3.0197480 2.8314286 2.8328061 2.9051485 2.6466547 2.8736023 4.0596157 1.9681389 2.9822623 2.9869644 3.4675370 2.3881387 2.0922177 2.1175086 2.5670483 3.7022339 2.5580333 3.2585043 3.4298885 2.8406968 2.6887362 2.9734246 3.5265783 2.7886916 3.3330317 2.8161575 2.9427013 3.0337022 2.7032361 2.4202042 2.6844924 2.8110463 3.2678818 2.3993853 3.3102018 2.4794061 3.3464852 3.0370066 2.8901823 2.5544906 3.0616454 2.6008304 2.6213525 2.1690778 3.7883521 3.0645742 2.7922506 2.9763658 3.5314347 2.9838684 1.8778088 3.5155635 3.2783913 2.8012038 3.1069692 2.3811509 2.9741196 3.6108777 3.5914237 2.8515064 3.3896480 3.1171278 3.2501066 2.1503268 2.1763245 2.4007582 2.3111256 2.1854740 2.2201138 2.1698884 2.5171335 2.1289992 2.0615124 2.4689986 2.3861863 2.1786409 2.4676150 2.1171927 1.7821825 2.0959668 2.4543792 2.5252269 2.1521214 2.2212694 2.4092248 2.0854944 2.2815783 2.1861991 2.1148884 2.3138749 2.2357149 2.3053067 2.2459041 2.0480396 2.6648020 2.3831148 2.3673277 2.3693944 1.9983587 2.3394178 2.2569683 4.0375010 2.2156469 2.4892181 3.8678931 3.9410463 3.6989426 3.8589715 3.8089591 3.6429403 2.6134531 3.9244154 2.6185792 3.5300175 4.3996891 3.8903505 3.9217342 3.8604289 4.0253397 4.0835110 3.9801920 3.3708048 2.6116788 3.9081141 3.8589358 3.7619879 3.8133959 3.6247154 3.6377687 3.7114052 4.0496993 4.3920768 3.0475030 2.7385679 4.0849066 2.4116000 4.7230030 3.0038345 3.1133256 4.2944566 3.9386105 3.5913523 4.4434405 2.7983036 3.2379780 2.6001199 3.4705470 2.5074058 5.1817345 2.5221713 2.4209715 2.4596123 2.3574600 2.5459283 2.2100258 2.4508759 2.3117047 2.2684760 2.3936653 2.2751673 2.3889879 2.6237239 2.5129761 2.4415743 2.3799598 2.1554605 2.5145331 2.2119323 2.6094446 2.4613546 2.4911799 2.0875037 2.2923532 2.6033567 2.6152833 2.3899044 2.3628934 2.2941618 2.3399350 2.4788361 2.2933339 2.4473574 2.3786607 2.3678598 2.4400534 2.3110131 2.4006254 2.5341382 2.4891156 2.6717467 2.7249416 2.7919342 2.5513980 2.5462128 2.9798689 2.6302513 2.5525749 2.5572647 2.7882747 2.7254112 2.4793809 2.6926005 3.8195479 2.5451325 4.6000402 5.2011077 3.3095074 3.4721285 3.3748637 3.2661701 3.0692773 3.2604968 3.0534068 3.1866199 3.2161625 3.6798237 2.9619947 3.1883417 3.2968415 2.9457605 2.9988979 3.4913623 2.9920695 3.2618112 3.0747697 3.0810968 2.9178410 3.1703873 3.4126260 3.5135930 3.0846245 3.4946966 3.0571312 3.1612117 3.4361924 3.4005281 3.0434701 3.3204865 3.1520218 3.5015883 3.2625934 3.1056874 3.3181567 3.2588088 3.3514324 3.0341343 3.3086424 3.0958040 3.2837225 3.3238061 3.2690876 3.2985948 2.9577793 3.6696519 3.1249631 3.3365896 3.6526698 3.8535307 3.0076192 3.0869831 2.9924996 3.6371758 3.3558853 2.9930102 2.9740301 4.3403008 3.2783323 3.3219945 3.5146073 3.0163258 3.2458575 3.3875976 2.7892050 3.1727434 2.9014603 3.3928197 3.1029798 3.0618692 3.0905756 3.5462566 3.0729562 2.9473821 3.0300704 3.2236981 3.1635728 3.2058854 2.3517508 2.1180540 2.3495545 2.3510175 2.1022730 2.3615209 2.4266106 2.5194555 2.7760165 2.4492107 2.3888556 2.3477521 2.4241231 2.3067978 2.2661624 2.4709245 2.1080129 2.4496820 2.5911145 2.5863236 2.3801689 2.3970081 2.7269136 3.1143350 2.6176477 2.6307752 2.6130212 2.7674180 4.3155800 2.4080448 2.7531880 2.8705593 2.2144166 3.9288584 2.1678139 2.8082114 2.4180447 2.2986553 2.5880259 2.7987733 2.8834590 2.1148067 1.8614343 4.0080364 4.7170260 5.7324236 2.2178807 4.7541611 4.4021837 4.6669034 3.4160998 5.6124813 4.4824054 6.0387002 4.6702926 5.3223850 4.6307923 5.0229925 4.0421143 2.7102661 2.3521779 5.6445969 5.6732216 6.0347949 4.0531803 4.9884844 4.6630119 3.7622681 4.2357820 3.8754194 5.3186392 3.9685770 6.0502967 4.3611093 5.2618500 4.6137657 5.1476939 4.7166871 4.7235874 4.6466944 6.6022386 6.0833700 5.5502259 4.3486289 6.1966032 3.0462955 3.2161735 2.8704895 3.2898573 2.9473289 3.2234619 2.8456715 3.1045521 3.1377722 2.9715061 2.7678624 3.1880073 3.1648515 3.0563526 3.5993014 3.1486415 2.9223480 3.3933813 3.3853454 3.0862643 3.1468300 3.0191520 3.2376564 3.3279815 2.9694231 3.0071526 3.0460242 3.2285650 3.7909573 3.0596496 3.4509123 3.2765406 3.4980017 3.0811814 3.1503902 3.8363778 3.2751883 3.4546442 3.2954792 2.5554679 2.7076590 3.3462916 3.2748485 3.2464684 4.1849258 4.8061329 4.2894652 3.3173866 4.5165872 2.6357609 3.5096738 3.2159905 4.9110620 5.0526691 4.0542822 3.1145354 2.7653118 2.8324328 2.9456873 2.6684329 2.6829529 2.6432753 2.6595269 2.8934693 2.5709269 3.0325558 2.6703047 3.1483618 3.2270178 3.2697565 2.7342948 2.7723716 3.5431792 3.1773278 2.4249308 2.8859488 2.8259927 3.0136108 2.5550937 2.7991499 2.6447502 2.7975398 2.9206385 2.9586640 2.7535878 2.8643740 2.8415961 2.4443559 2.2501935 2.5118849 2.7032026 2.7319075 3.0222191 3.7167192 3.8270013 2.8433396 3.9406495 2.9134925 2.9617259 2.9588748 3.1756737 2.9496999 3.2323703 2.2288073 5.2856702 4.3671169 2.2509254 2.5067287 2.4679324 3.4095488 2.2874825 2.3329651 2.3304845 2.3262807 2.3038292 2.4165194 2.4399752 2.4308250 2.4652640 2.3645938 2.5436496 2.2451089 2.5657865 2.3535045 2.3151183 2.5112064 2.1329623 3.3717584 2.4464810 2.6523064 2.4078020 2.3450633 2.4454903 2.5267461 2.3941219 3.9914395 3.9914395 3.9325447 3.9325447 3.9532003 3.8613731 4.0807670 4.1803663 4.0100102 4.1207855 3.7006495 4.3697710 4.3697710 3.7701680 4.3375945 4.3261179 4.1039733 4.2963800 4.2963800 3.8349073 3.8349073 4.2166342 4.1364944 5.1461147 5.1461147 4.1390962 2.9504340 3.8932395 3.8932395 4.2065926 4.2065926 4.6704494 4.6704494 3.7166799 4.6206304 3.7061987 1.8843928 1.8661994 2.7036685 3.7781872 2.4831229 
EUGLON031664_KOG0296                                                                                                                                   2.6998440 2.4689963 2.6590596 2.8088149 2.4572962 2.2430034 2.7226474 2.3239998 2.1524356 2.4856615 1.8509170 2.4070627 1.8092718 3.0663112 2.5999880 2.3727789 1.8887646 1.7532430 1.7177114 2.4309573 1.9098286 2.6897651 2.7317469 1.9210193 2.5755741 2.6629505 2.9580284 2.2343979 2.5639808 2.5925857 2.1226649 2.2102995 2.4211624 1.8058068 2.2850394 2.2133791 2.8439198 1.6679342 2.1907034 2.4044258 2.4515604 2.3836783 2.4988714 2.0193951 2.2762529 1.9608943 2.0803118 1.5553178 2.3581438 2.0187155 1.9361508 1.8017813 1.9883485 2.3570266 2.1203465 2.0569240 2.4777202 2.2500454 2.7983231 2.0876921 2.3799335 2.3130713 3.2175681 1.6279785 2.0566298 1.9418769 2.3397553 2.2761896 2.4325384 2.4991222 2.4738617 2.4435582 2.4132880 2.4486604 2.5767072 2.9992259 2.3600867 2.2223827 2.2030716 2.3250228 2.3436169 1.8795337 1.8728672 2.7168244 2.4697139 2.0042829 1.7565032 1.8839662 2.3132397 1.8240557 2.2508161 2.2793309 2.0667199 2.0617008 2.2424677 2.1298003 2.0224250 2.1849000 2.2659046 2.1566595 2.2144821 2.4232318 2.2036776 2.2453340 2.2229008 2.3071005 2.0128057 2.3140637 2.2213007 2.1563598 2.0834738 2.1538676 2.2222230 2.3685913 2.2031209 2.1741723 2.2848899 2.2483421 2.2692217 2.2197367 1.9727751 2.3818051 2.4538382 2.5697440 2.1186451 2.3413266 2.3449863 2.1571994 2.3141430 2.2332108 2.7326138 2.8771642 2.7278693 2.6034103 2.6626177 2.0287481 1.9344159 1.6745055 1.7421288 1.8675717 2.0188366 1.7955980 1.9547876 1.7730414 1.9339742 2.3920739 2.0847123 1.5528632 1.8897128 1.9814730 1.7812929 1.7921218 2.1630197 2.0662407 2.6484524 1.8867816 1.9268416 2.1209510 2.0167188 1.8745575 1.8718367 1.8818855 2.0241617 2.1504819 2.5353551 1.6655574 2.0977175 1.7873085 1.9674846 1.8771542 2.0420836 1.9563970 1.9246782 1.8454424 2.1186176 1.9958764 2.2191041 1.9159452 1.7991427 2.7930840 2.5141701 2.4354652 2.5794844 2.3995296 2.3783281 2.6102502 2.3322895 2.4090787 2.4374610 2.6489236 2.5366673 2.2702010 2.5417926 2.2476234 2.4164959 2.4286944 2.2784966 2.4295924 2.3747924 2.5737644 2.5180980 2.4657695 2.6137941 2.7043482 2.4468419 2.5891045 2.5859983 2.8724539 2.5901364 2.7520681 2.9843308 2.8837678 2.4913879 3.1892266 2.5114783 2.6175112 2.4703031 2.7050453 3.0729009 2.6445681 2.8257330 2.7100471 2.4641595 2.5458965 3.0051360 2.4050682 2.6557931 2.8695580 2.8769148 2.4086941 2.5033115 2.7367704 2.4300397 2.7894104 2.8451189 2.3872608 2.9100577 2.4323250 2.7396825 2.6069814 2.4281670 2.4430331 2.2359493 2.4399526 2.3688933 2.3969884 2.4127935 2.3791871 2.2972224 2.7421707 2.5889724 3.1532849 2.6517227 2.4091960 2.5289569 2.2729543 2.3788930 2.4422382 3.0566220 2.7573189 2.1536118 2.6108734 2.6758096 2.6298064 2.7578603 2.7301596 2.3095081 2.3427017 2.4157995 2.3901566 2.2759019 2.3753794 2.3302376 2.5126621 2.2065951 2.4454715 2.3320165 2.4556663 2.2768807 2.2198429 2.2903644 2.4009100 2.3251763 2.2370043 2.3791344 2.4197054 2.2864444 2.1772426 2.2776805 2.4563010 2.2314058 2.2480908 2.4262941 2.4723524 2.7273330 2.5174227 2.3093202 2.3976553 2.4775730 2.6419553 2.1735692 2.3783889 2.5957595 2.5023606 2.3908749 4.5941299 2.2623449 2.4824651 2.8875497 2.3941130 2.1471085 3.6919944 2.7367591 2.2400649 3.2371741 3.3155631 3.6979595 3.9114425 2.2862835 4.8865115 4.6392186 4.3931754 3.7104963 4.3301284 3.7757356 4.3163291 4.2560033 3.2123485 4.1185702 4.6693681 2.6701991 3.5940962 4.3276717 4.9518436 3.7969897 2.4634733 4.2073844 3.7088154 3.9728282 4.4322320 4.5260750 3.4811002 3.5489032 4.0336091 3.5471296 3.4202398 4.6670981 3.9320849 4.1762346 3.5706073 4.7188358 3.6119307 3.7555373 3.5469033 3.7371426 3.2251010 4.5369146 4.1910942 3.8470655 2.1499995 2.5273981 2.3457984 2.2264326 2.1940155 2.3173130 2.3098106 2.4278938 2.3728652 2.4893894 2.2695695 2.4444658 2.7426619 2.3812024 2.3123731 2.3499012 2.3479837 2.4537999 2.5151967 2.3486566 2.5645051 2.6154221 2.5542374 2.7146940 2.1862546 2.3434244 2.2211021 2.3373648 2.3067811 2.5882094 2.3369073 2.3294051 2.4320894 2.3782688 2.3542660 2.2910657 2.0894296 2.5980538 2.6613983 2.2564299 2.4140707 2.6723085 2.6221455 2.3319475 2.6385550 2.2327091 2.6846787 2.7372625 2.1979345 2.1982354 2.9452847 2.7867073 2.1021672 2.3746424 2.2602355 1.8677104 2.5728010 2.6995801 2.0786373 2.1837295 2.3252641 2.3454657 2.1103247 2.0578945 2.0336304 1.8623523 1.8106628 1.5199472 1.7854006 2.6223476 2.7697472 2.2662944 2.4939954 2.5554402 2.8413069 2.2504347 2.1034157 2.0592430 1.9043469 2.4367890 2.2703725 2.2420496 2.0750966 2.0175671 1.8870195 2.5658348 2.1009690 2.1186856 2.2933190 2.0324905 2.2407293 2.3847040 2.2092464 1.9644078 1.9221128 2.0062702 1.8814866 1.8291571 2.1652980 2.3728798 2.0419458 2.2710982 2.0366606 2.4400697 2.3268854 2.0879916 2.1961055 2.1101583 2.3125666 2.1596838 2.4694355 2.1042502 2.1021057 2.2471571 2.7513451 2.2233247 2.6700624 2.3836413 2.3036271 2.5219166 2.2684522 2.7112291 2.4161376 2.1375115 2.0121304 2.3746663 2.3922125 1.9900232 1.9551450 2.0892700 1.9479697 2.0944963 2.1645134 2.0125248 2.3073385 2.3542176 1.8768901 2.1923790 1.9121327 2.3940890 2.1068262 1.7640097 2.3626396 2.3164498 2.2840122 2.1405276 1.7592650 2.7804894 2.4380846 1.9909916 2.2072337 2.4009311 2.5161446 2.1736166 2.5056316 2.4220674 2.5158363 2.5299580 1.9372929 2.2562593 2.8180317 2.2995893 2.1266953 2.2846410 2.0996456 2.4610081 2.3624350 2.8510321 2.4007759 2.6153072 2.4060431 2.4007759 2.8817414 3.0254815 3.0008575 3.0062618 3.1273183 2.8917410 2.9855556 3.0334616 2.9247947 2.9487429 3.1368726 2.8810451 2.8055803 3.0291746 2.6908704 2.9640825 3.0017294 3.0446378 3.2597163 3.4464208 2.7074776 2.9238125 3.3035626 3.1535649 2.5152784 3.2936298 3.0871274 3.0486613 2.7521212 3.1322568 3.2325178 3.0624310 3.2379864 3.1220565 3.1192465 3.1518989 2.8005905 3.0392740 3.2944975 4.0712775 2.7101721 3.8392755 2.9084412 3.3645840 2.4751033 3.3128246 4.7251705 3.8371077 2.3211046 2.4467163 2.2634717 2.1827522 2.2545479 2.2846000 2.3372064 2.2214946 2.5623020 2.3869495 2.2428527 2.4513271 2.2505257 2.3257457 2.3752431 2.2678078 2.4950715 2.3138763 2.6618714 2.5414181 2.2431222 2.5776345 2.3560552 2.4750258 2.7558218 2.1314918 2.3437759 2.4203576 2.3198479 2.3528611 2.1351788 2.3971079 2.6288886 2.3390331 2.3450452 2.9015511 1.8855189 2.1304969 2.0513115 2.0414632 1.9847253 1.9346404 2.0019509 2.3009024 2.2128420 2.4935378 2.1917852 2.3477734 2.3933401 2.1321187 2.3035383 2.0615973 2.5131768 2.4778948 2.8406777 2.1614419 2.0657643 2.2339331 2.2201190 2.1970453 2.0670769 2.0863311 2.2030925 2.0702510 2.4759427 2.0464797 2.4082839 2.2453274 1.9385210 2.4651635 2.5079578 2.1647946 2.1162589 2.6689816 2.5162382 2.1852804 2.3751745 2.2474798 2.4710222 2.6059027 2.4402324 2.1607152 2.4992872 2.0670770 2.5660245 2.2797443 2.0710605 2.4861718 2.9815120 2.0231738 1.6945011 1.8635408 2.4666663 2.0171365 2.0668725 1.8391721 2.0320539 1.9736944 1.9359969 2.2160453 2.0435203 2.1938075 2.0958869 1.9656927 1.9631643 1.6747405 2.0738355 1.9884636 2.0356716 2.1682607 2.0281438 2.0733595 1.7246044 2.0627861 2.5533784 1.9772351 2.0685577 2.1538152 2.1313224 2.2045903 2.0023339 2.1027398 1.8984904 2.1187643 2.0660231 2.0890426 2.1616680 2.0315837 2.1891731 2.0509100 2.1894260 2.5284062 2.2124227 2.0976480 1.9484141 2.0197535 2.0647930 1.9136429 2.0548931 2.0116886 2.0154831 1.6503088 2.5522282 1.9744416 1.9105809 1.9268923 1.8389695 2.0561356 2.0967937 2.1886492 1.7873762 2.0243750 1.6849402 2.0797160 2.2335734 2.4831878 2.1654394 2.2384657 2.0911539 2.0329328 1.9146545 0.0000000 1.8876658 2.0796271 1.7809736 2.2750035 2.2085031 2.2876827 1.9480658 2.2725523 2.4269128 1.9352162 2.0268533 2.0747555 2.0537400 2.5676830 2.7012488 2.6016046 2.4906838 2.3367598 2.5791217 2.7229331 2.3467467 2.6218757 2.5500497 2.3169398 2.3643177 3.1079663 2.4670446 2.2334504 2.1078055 2.3110371 2.3921676 2.0193830 2.4619771 2.7209002 2.3193948 2.3201533 3.6084557 2.4078161 2.8113876 2.6371771 3.7377959 2.8637831 2.6448906 3.8872476 3.2741011 2.2096911 2.3041299 2.2288902 2.2708174 2.0161083 2.0608651 2.2752049 2.1771817 2.0383764 1.9794595 2.0819012 2.3591646 2.0380637 2.1465709 2.3190346 2.3684038 2.0390415 2.4325207 1.9755941 2.1690599 2.1230155 2.1645964 2.2471957 2.4090193 2.4916985 2.1651653 2.3486015 2.1999064 2.1872511 2.4844290 2.4089118 2.5927369 2.3708620 2.5174264 2.0565450 1.8938887 2.4736429 2.2216721 2.0669452 2.1134894 1.8449917 2.4031679 2.8201016 2.2718936 2.6488664 2.1784430 2.5896576 2.8020390 5.5964232 2.0508833 2.2560798 2.2515687 2.4736993 5.0971063 1.8266804 2.6873781 2.2335835 2.2523116 2.2950397 4.6310967 2.0750235 2.9517401 2.5561022 2.8384848 2.4260110 2.7483221 1.8543437 2.2543607 2.3462790 2.3510637 1.7065772 2.5827012 1.8490640 2.0057061 2.3508263 2.1591374 2.2117997 2.4693537 2.2440169 2.6283036 2.5910563 2.1677928 2.8940314 2.7890037 1.9373531 2.5667950 2.2604165 2.5672861 3.4394152 2.9151793 2.1607486 2.1952292 2.1491430 2.3238947 2.1302093 2.2176579 2.2586233 2.0876725 2.2671826 2.1563298 2.0538296 2.3117541 2.1040829 2.2919651 2.1800068 2.0732486 2.2129029 2.0693574 2.2381127 2.4895604 2.2068228 2.1583787 2.0235953 2.0179756 2.2087362 2.0386267 2.4464285 2.3459842 1.6861242 2.2918855 2.2680373 2.0139588 2.2094803 2.1862598 2.3404016 2.6068420 2.1261919 2.7995275 2.2633787 2.1499976 2.2477935 2.4127087 2.6471579 2.4300936 2.4506961 2.0941575 2.2901785 2.1075788 3.5086392 2.2357395 2.0255367 1.9279216 2.4195097 2.1244589 2.5366082 2.2787506 2.1706452 2.3438555 2.5682707 2.2183586 2.1962834 2.0835442 2.1307752 1.6384867 2.1400126 1.9635745 2.7795915 2.0804732 2.1476870 2.2383250 1.7538065 1.9209112 3.0963723 1.9591894 2.1676772 2.4239489 2.8755699 2.5410856 2.1615999 2.4982788 2.1639200 2.4531965 2.2259488 2.4767298 2.3350332 2.1697052 2.8549225 2.5614149 2.8145868 2.7023901 2.5183806 2.7402011 2.6667348 2.4402426 2.1981870 2.0286425 2.1462386 2.3903148 2.1789077 2.1840358 2.2756992 2.1688333 2.2650083 2.3951047 2.2117535 2.3016168 2.0902364 2.5898911 2.2683512 2.1843591 1.9806657 2.4901618 2.2881475 2.2140794 2.1999196 2.2036429 2.5761107 2.1542831 2.3293058 2.2550692 2.0506000 2.0196282 2.1986998 2.2290839 2.5213988 2.2782684 2.2770562 2.6855791 2.1731038 1.6904043 2.0388357 2.7620603 3.0062303 2.0337449 2.9237896 2.0257237 1.8097176 1.9321124 1.9037831 1.9982854 1.7455737 1.9759907 1.8071249 2.2356013 1.9724529 2.7508746 2.2042455 2.1846676 2.0637361 2.8386872 2.0497430 1.5161902 1.7827451 1.6807972 1.6903117 2.1556240 2.2709326 2.3068972 2.0295486 2.3099247 1.9866908 2.3799820 2.2201509 2.3998844 2.2437084 1.7425285 1.7840089 1.7688564 2.4522722 1.7087956 2.5879106 2.8795438 1.9491911 1.7899469 2.2282166 2.1332386 2.5606102 2.2468805 2.2113291 2.3806400 2.0158665 2.0625922 2.3331492 2.0375935 2.0150916 2.1017952 1.9413952 1.7675941 2.0383049 2.3133378 2.0455842 1.9411898 2.1896563 1.9527017 1.9393202 2.2318489 2.1211622 2.2864853 2.1106835 2.0488346 2.0575766 2.2232093 2.1777834 2.0932392 2.1768440 2.0861910 2.1620704 2.1675930 2.0038058 2.1815469 2.3723240 2.1469941 1.9713313 2.2181592 2.3433355 2.1773806 2.3573902 2.3069862 2.6620167 1.8613374 1.8946751 1.9317691 2.3726578 1.8637600 1.7369409 2.3883014 1.9250312 2.0757918 2.0146940 1.9629720 1.9468244 1.9513165 1.7614022 1.9761469 1.8497754 1.8649639 1.9448874 1.9727058 2.1121736 1.9340204 2.0043365 2.0665751 1.9497377 1.9970991 1.9139452 1.9541454 2.5010734 2.0888452 1.7704739 2.6477455 2.1678838 2.3596845 2.3380673 2.4299877 2.2294563 2.2911317 2.1200505 2.5222504 2.5766789 2.5596547 2.3877069 2.3964062 2.1113029 2.5889315 2.4423904 2.5535269 3.0026367 2.5739936 2.0612342 2.2745733 2.5763459 2.5218122 2.5296046 1.8313904 2.0301895 2.8340592 4.3147702 2.4263680 1.7785872 2.2315676 2.3741414 2.3289460 2.3896899 2.3891479 2.0259725 2.2739769 1.9900709 2.0977276 2.2365819 2.8296406 2.3486915 2.4759086 2.2821782 2.6495737 2.5758430 3.2039719 5.4976108 3.4508381 2.3977254 2.5319469 2.2057026 2.8419326 2.8025883 2.0059618 3.0295903 1.5808533 2.3012307 2.0179672 2.4065578 3.0013769 2.4336978 2.3609387 2.2460971 2.2179579 2.2111090 3.2530194 2.7360124 3.0882983 4.7093714 4.7502152 5.3237200 5.2698716 1.7172624 4.5695263 5.0384591 4.9046960 3.9302447 3.1638674 4.9415446 4.8001095 4.7504244 4.0107747 4.3420921 5.0007843 2.5861303 5.3199826 6.2321573 3.7774361 3.2372869 4.8560781 4.0985431 6.8823373 3.4394671 2.4568732 4.2345789 3.6762958 3.5309446 4.2702015 6.2020072 3.7792148 1.9947556 2.1404172 2.0469292 2.2794400 2.0268822 2.1055301 2.2203358 2.2608254 2.1318945 2.0965056 1.9513191 2.3357561 2.2098105 2.1843954 2.0759245 2.1464688 2.1505022 2.4510994 2.2391256 1.9414157 1.9962634 2.1923477 2.2448719 2.1516874 2.2534213 1.9703371 1.9711079 2.2475668 2.2304004 2.2718846 2.1590728 2.4083113 2.3020943 1.8397022 2.2717283 2.1703764 2.0198424 4.3048394 2.4403475 1.9670168 2.3147418 2.1467392 2.3842037 2.5380933 2.2231064 2.3145415 2.2380539 2.1032379 2.4344355 2.6037373 2.5322067 4.4237475 2.6949179 3.0698967 4.0412415 4.0952413 4.7137011 4.2347589 4.8110889 4.3011140 4.6717659 4.3434814 5.2661917 4.0125359 5.1570816 5.0163830 4.4706330 4.3162532 4.7387664 4.6324882 4.2200354 5.2440111 4.5424950 5.0690224 5.4249937 4.1678527 2.6410984 2.6380241 2.2915679 2.6576772 2.4060519 2.5977470 2.6815027 2.6805235 2.5376662 2.4535295 2.6120932 2.9216568 2.6246550 2.6056891 2.3222728 2.3392953 2.7306278 2.8284014 2.3403457 2.7685163 2.6863780 2.6813561 3.0115224 2.7980442 2.7042356 2.5742866 2.8453225 2.7453411 3.0130122 2.8837587 2.6452920 2.6316684 2.5203826 3.0512845 2.7492689 3.0155106 2.9065177 2.9803603 2.7278166 2.8589263 3.1414211 2.8205693 2.8418562 3.4507809 2.9915174 2.5516871 3.2083467 2.9708432 2.8769836 3.0712284 2.8549244 2.5540965 3.2056038 3.3731814 2.7899779 3.0444721 2.9497907 2.9160917 2.4417037 3.1219778 3.4633090 2.4344438 3.6275175 3.4660205 2.2240695 4.1641223 3.5059150 4.7066857 2.7209420 3.0317748 2.6688360 2.3254818 2.7722991 3.2318731 2.0748846 3.6095315 2.7289663 2.6022800 2.5698510 2.2597489 4.9084633 2.3253725 2.8402874 2.7900831 2.9733471 2.9538094 2.6188562 2.9934575 2.8962028 3.0416565 2.7452753 2.6593294 2.3755758 2.8480918 2.5641645 2.6793101 3.2963121 2.4478658 2.5566775 2.5315854 2.5880296 3.1195234 2.3458244 2.7761798 2.5915780 2.6658407 2.5095134 2.7171452 2.4570274 2.9765510 2.6004459 2.7079984 2.5833162 3.0398901 3.0559512 2.7517251 2.8929876 2.8504893 2.5418954 3.0001592 2.3065558 2.8847640 2.8772587 3.2278802 3.1054580 3.3977171 3.1349397 2.7552013 2.2308730 2.8516634 2.1340915 2.4888828 3.0510079 3.2436681 3.1630944 4.1105833 3.0811661 3.0033233 2.8621051 3.1119224 2.7206592 2.9210515 4.0677171 2.8985412 2.6137506 2.7365035 4.1313669 2.6547856 3.6625762 2.5997789 4.5261985 3.3991721 3.0447550 4.6313049 4.1473993 3.5094797 4.1775612 4.2978182 3.6296363 3.8503141 2.8533348 3.0868788 3.8982656 3.6694494 3.6096971 4.0095728 2.5684605 3.6414761 2.5200548 3.5047584 4.6984201 3.9628446 3.4225341 4.1570438 2.9288921 2.5639743 2.9190143 2.8208314 2.8121114 2.7848969 2.7920966 2.4545624 2.7669697 2.8412495 2.9144110 2.8865032 2.9006965 2.6314065 2.6972824 2.6515823 2.2837270 2.4627788 2.9120333 2.8591376 2.8470518 2.6095174 2.8817521 2.7382242 3.1381613 3.0121007 2.3817431 2.9880928 2.5490612 2.5351665 2.7504935 2.4819230 2.4945827 2.8814933 3.0559814 2.8184376 2.3855893 2.9275037 2.6081883 2.9855377 2.2665798 2.6744634 2.8046019 2.4715196 2.4614716 2.5469955 2.9806459 2.3996746 3.0661167 2.5816473 2.8854944 2.7493931 2.5244563 2.8196533 1.7867270 2.6701622 2.7558756 2.2595941 2.9796555 2.4257379 2.0949622 1.8740928 2.4369270 2.7457543 2.8568097 2.8138194 2.7876826 2.7090899 3.2926589 2.3716021 2.7923080 3.2693417 3.3200125 2.2192046 2.0152345 2.0992768 2.3118694 2.8901988 4.2908317 3.1480357 2.6860417 2.1975269 2.4233043 2.5758576 2.3298276 2.1525755 2.2173700 2.2455833 2.5710884 2.4709308 2.6565408 2.3672064 2.2763697 2.2396152 2.5819309 2.2076023 2.4463778 2.1173154 2.2151974 2.3077877 2.5976567 2.4754243 2.8361502 2.2523831 2.4542114 2.3953890 2.3235363 2.1723240 2.3770964 2.7033579 2.3863364 2.6356473 2.6878246 2.8844984 2.7091633 2.6606000 2.4228255 2.3252985 2.2988990 2.5840221 2.2294435 2.1467135 2.6796139 2.5147950 2.7965466 2.4890691 2.7368107 2.8561835 2.1655498 2.7851208 3.8024106 2.6330214 2.2153571 2.9773232 2.2454395 2.6728815 3.0404366 3.0818132 3.5555609 2.6121907 2.2603699 2.5674603 2.5014389 2.2081660 2.4941754 2.6958528 2.5499564 2.6147926 2.4070886 2.2649687 2.5609870 2.4746646 2.5994872 2.6868011 2.4095266 2.4985199 2.6890719 2.3291545 2.8729179 2.5132064 2.3695873 2.1504203 2.7946729 2.4037929 2.3536882 2.6800597 2.2529166 2.5588247 2.5593406 2.7581264 2.4359670 2.4674668 2.7217561 2.7151816 2.5085191 2.7311770 2.6624203 2.6163402 2.6727521 2.8123696 2.5192819 2.7112489 2.2723767 2.4855110 2.5113423 2.4269212 2.7193864 2.6817421 2.2997297 2.7232406 2.7411935 2.4694942 2.7332612 3.0411482 2.3281523 2.1934595 2.4976306 2.6018170 2.3489869 3.7118064 2.3722049 2.6236227 2.6690660 2.5768049 2.7944618 2.6197341 2.3295041 2.5624425 2.5618358 2.5842513 2.4460351 2.4825530 2.5693768 2.4594522 2.5095752 2.6970243 2.5921688 2.4705127 3.0864116 2.6968754 2.8059146 2.7508691 2.8373375 2.5657804 2.6415309 2.5875779 2.4148312 2.3463989 2.5242181 3.1984494 2.3813862 2.5268712 2.4097008 2.6552847 2.6442251 2.6655639 2.6318817 2.3046538 2.1049550 2.6405482 2.4859773 2.2646041 2.8175321 2.1958754 2.4513086 2.4774830 2.7553184 2.3968861 2.8454795 2.8732910 2.3272650 2.4212594 2.5361444 2.5133157 2.6266745 2.5647195 2.4679080 2.9283152 2.4679899 2.7160853 2.6981433 2.8895345 3.0598718 2.8659327 2.4088134 3.0516393 2.8763279 3.5929024 2.0281638 3.4859095 2.9817681 3.2734724 2.4887853 2.6275252 2.6980887 2.9185238 3.3399217 3.0368835 3.0435886 3.1085654 2.8830049 2.8473909 3.3971054 3.2742495 3.2365479 3.2177509 2.9924864 2.7621729 2.9068774 3.0454966 2.6152719 2.7703275 3.0817196 3.2608819 2.4481937 3.0782347 2.4198975 3.0316561 3.4269521 2.5982233 2.8498052 3.4787302 3.3499099 2.1911053 2.4165765 3.2290920 2.8516917 3.5558296 2.9206436 4.6008348 2.9849500 2.2855652 2.9365839 3.8124099 3.2388637 3.5975347 2.4494172 2.7359810 3.6828241 3.4471855 2.4011372 4.0025672 3.0219953 3.5576075 2.3778503 2.3022442 2.4983787 2.7552153 2.4183343 2.1957529 2.2907711 2.2696516 2.2095066 2.3516443 2.6130919 2.3168163 2.2112189 2.2868617 2.1545599 2.3097621 2.2435425 2.7266942 2.4297939 2.3189476 2.4184524 2.7889287 2.2899887 2.3481742 2.1361211 2.1645385 2.6543239 2.2948876 2.2605692 2.6121555 2.3097561 2.4156893 2.6034889 2.7730515 2.2477006 2.5169274 2.5076754 2.5848814 3.9144319 2.1428482 3.2121599 3.7224637 3.5396746 3.5835152 3.4261222 3.7069581 3.3765288 3.0515302 3.7745610 2.6946467 3.2804794 3.6979134 3.7328096 3.6079977 3.5100004 3.5414802 3.5984792 3.5612043 3.6523846 2.9935788 3.6767356 3.5291890 3.5216090 4.0608455 3.4081991 3.8084759 3.5414497 3.4985366 3.4135423 2.6528880 2.6784983 3.3283634 2.0538889 4.3892034 2.6144724 3.3193023 4.1830780 3.3989119 3.9362108 3.8250948 2.8716140 3.1787954 2.8666768 3.7166356 2.4793990 3.9173274 2.4716798 2.2712764 2.5616805 2.5348057 2.3537772 2.5000653 2.5861225 2.5201564 2.5243539 2.6570156 2.3765659 2.6218592 2.5265595 2.4139360 2.4646463 2.7180425 2.5994990 2.3053614 2.6120312 2.6385261 2.4217019 2.4423536 2.3821698 2.5602953 2.4534799 2.5967965 2.4604073 2.5428413 2.5607689 2.3723449 2.7126608 2.4212607 2.4358810 2.2687656 2.3690014 2.4368092 2.5041495 2.2240196 2.3874254 2.4069192 2.6127360 2.5866528 2.6362968 2.4871235 2.8003644 2.5140309 2.5811415 2.9886650 2.5927449 2.4107149 2.6881499 2.3077005 2.4392587 2.7049577 2.4411077 3.7800009 3.6319312 2.7526042 2.8647154 2.5669376 2.8420979 2.6942907 2.9068716 2.8790200 2.9529827 2.9161152 2.8907407 3.3212010 2.7053396 2.7782026 2.7034865 2.6552875 3.3560870 2.8852006 2.8828602 2.8258685 2.7866764 2.8678159 2.7589738 2.8238321 2.7462678 3.0314211 3.3422892 2.9124205 2.8819910 2.7978201 2.9789525 2.9090961 2.7494030 3.1025969 2.9687459 3.1152289 3.1276507 3.3442730 3.4249013 2.7995386 2.7527022 3.6466703 2.7174734 2.8736042 3.1690394 3.1116206 2.8122727 3.6094269 3.3546809 2.8826922 3.0606328 3.0831903 2.6994121 2.8758832 2.8389553 2.6383896 3.0311830 2.9386705 3.1272772 2.7426026 3.4774940 2.8757290 2.9832708 3.6075788 2.8109621 2.6984991 2.5292618 2.9831861 2.7565121 2.6695389 3.3811975 2.9952446 2.9655607 2.8264787 2.8643053 3.0450015 2.9677823 2.9841403 2.8523833 2.9605565 2.8703124 2.2908968 2.1494887 2.1251895 2.3210725 2.0899547 2.2336115 1.9776704 2.2356767 2.2491158 2.0688725 2.1460605 2.2913308 2.1831127 2.2263977 2.2390708 2.1201905 2.0835756 2.1826985 2.4296679 2.1978640 2.3759550 2.6084630 2.5683217 2.4430020 2.6884634 2.4840942 2.4369577 3.2008170 4.9279258 2.2640346 2.7053001 2.5946649 2.4712985 4.9906621 2.0629884 2.6688562 1.8403926 2.2059564 2.2486210 2.0952465 2.4229229 1.9642939 1.9651591 3.8877430 4.2664862 5.0311903 2.1211694 4.2708589 3.8523481 3.8171945 2.9226635 3.8027343 4.0910720 3.9971709 4.3062911 4.0144456 4.5504447 5.9780903 3.8768713 2.8126960 3.0876623 4.5570760 4.1061525 6.9885490 3.5565568 4.8737964 3.7362047 4.2410272 3.5758339 4.2976316 4.2333037 4.0907886 4.1778199 3.9232683 4.6589717 4.9402560 4.2803205 4.4177656 4.2551968 4.1350078 5.4926825 5.9667044 4.7686912 4.2539821 4.2686461 2.7799259 2.9645926 2.6425719 2.8957684 2.7050716 2.8487195 2.8098239 3.0103193 2.9071797 2.8864456 2.6451326 3.1430477 2.9558638 3.0664473 3.1171744 3.1749987 2.6544094 3.1166198 3.0877560 2.8044106 2.5073505 3.2085422 3.3892178 3.0819193 3.1751520 2.7963003 3.0085294 2.9887189 3.5901895 2.8558780 3.3719337 3.4829598 2.7545431 2.7505406 2.5710419 3.6375030 3.5678979 3.1137076 3.1524252 2.6555399 4.2102221 3.2434082 2.8570467 3.1183168 3.2382291 4.2479835 4.0586115 3.7525513 3.7201892 3.0451070 3.4133004 5.2609003 5.8854186 4.4666932 3.0046164 2.4915324 2.9511861 2.7347392 2.5672047 2.6901604 2.9110098 2.8861367 2.7692844 2.7493069 2.4143204 3.2601245 2.6181306 2.9796407 3.1142226 2.9812234 2.9920885 3.0367614 3.5750393 3.1412339 2.7553000 2.8416800 2.6166502 2.7015186 2.9959373 2.7031079 2.7178115 2.5525523 3.2341346 3.0398924 3.0127174 2.4438200 2.8854652 2.5505773 2.8558080 2.5276276 2.7875146 2.7448811 3.3994865 3.4135275 3.6253752 4.4807187 2.7928254 3.5022542 3.5309720 3.3319510 3.4397849 2.6861812 3.0868732 1.9363131 8.9999986 5.8041677 2.7767947 2.6982217 2.5383960 2.6750840 2.4480054 2.5115110 2.4819614 2.5579515 2.5110930 2.4701705 2.7085892 2.3374595 2.4549261 2.4567663 2.5976911 2.5044574 2.5508665 2.6261381 2.7323858 2.6290068 2.6037868 2.8126159 2.5012847 2.4878630 2.2475227 2.3825068 2.3828605 2.4841191 2.4296765 3.3037021 3.3037021 3.2603985 3.2603985 3.1924669 3.1718612 3.4243545 3.3477702 3.2820432 3.2395398 3.2706585 2.9130969 2.9130969 3.2776126 3.8800858 2.8184792 3.2245981 3.3700955 3.3700955 3.0937241 3.0937241 3.2839108 3.0928090 4.7405341 4.7405341 3.1443838 3.2276928 3.4771528 3.4771528 3.4593018 3.4593018 3.6648082 3.6648082 3.2900232 3.3488963 3.5201240 2.6846462 2.3086807 2.3898404 3.8310034 2.7482029 
BAFFRI015194_KOG0296                                                                                                                                   3.0912080 2.7569905 3.1976267 2.8458014 2.4118490 2.0834046 3.2591933 2.3511121 2.1110096 2.5578502 2.1210215 2.5694506 2.1966047 3.1407302 2.5248174 2.0157798 2.2704692 1.9615682 1.4941323 2.4465062 1.9986269 2.5124517 2.8332345 2.2333666 2.7683100 2.7635733 3.9231408 2.4519658 2.6573349 3.1093937 2.2718187 2.2398432 2.6252163 1.8438857 2.2542490 2.6893674 2.3018356 1.9618346 2.2331662 2.8443655 2.5848881 2.7839528 2.3187316 2.3177221 2.4151811 2.2005006 2.2115737 1.9674357 2.3814590 2.2416435 1.7422273 1.7708390 2.2534394 2.5760405 2.3074523 2.5744642 2.5847272 2.6080373 2.5060755 2.5370214 2.3800473 2.0395298 3.1631591 2.1929626 2.5553908 2.0789756 2.4033600 2.6217929 2.7639243 2.2510598 2.2031215 2.5107662 2.4536800 2.4312923 2.2741902 3.0939700 2.4150580 2.1381010 2.4874421 2.6251126 2.1328949 2.1559262 2.0121538 2.8252296 3.0882315 2.0523889 2.0854275 2.0802531 2.5129793 2.4304962 2.5964003 1.9391257 1.9749805 1.9117620 2.0685975 2.0519564 1.8695118 1.9942343 1.9799126 1.9528035 1.9439719 2.3033860 2.0278056 1.9887276 1.8543603 2.0792716 1.8500383 1.9407907 1.9869140 2.1558134 2.0119053 1.8582241 1.9515267 2.0917277 2.1154052 1.9222014 1.8871848 1.9375019 2.1406885 1.9446944 2.0191247 2.1883318 1.9248642 2.0779113 1.9222482 2.0109088 2.2074254 1.9059525 2.0146500 2.1821572 2.4461520 2.3388126 2.2261824 2.5269919 2.2283428 1.9598077 1.9458163 1.7171779 1.8458078 1.7541954 1.9441448 1.8365401 1.8792749 1.8668840 2.1756763 2.2601132 1.6521135 1.6673962 1.7429897 1.8299385 1.9289142 2.0349712 2.1024284 1.9389609 2.7113222 2.1099332 1.8766872 1.9774501 1.8426808 1.8695034 1.9700827 1.9534013 1.9974153 2.3136733 2.1750364 1.6653660 2.4254720 1.7069452 1.9827635 1.8174892 2.1894604 2.0051003 1.5446120 2.0863416 1.9828082 1.6819893 2.2308679 1.9126817 1.9330458 2.8900203 2.2627127 2.1620065 2.5470972 2.1951922 2.1641538 2.3752495 2.0843611 2.1980279 1.9635332 2.3223409 2.4502113 1.9438076 2.4275143 2.3765924 2.2149472 2.2416894 2.1287215 2.1345287 2.0577247 2.4534438 2.2933282 2.4879885 2.0103488 2.2187527 2.3021438 2.1749238 2.2049035 2.0349620 2.2578295 2.1259259 2.3990790 2.4241952 1.9756377 2.6443027 2.0844792 2.1364238 2.9130262 2.4820486 2.3944098 2.8689139 2.4162564 2.4841866 2.8527045 2.3412368 2.3480373 2.5164723 2.9691507 2.9257273 2.6516409 2.1139284 2.1135281 2.9654934 2.5044229 3.1989582 2.7672137 2.5076377 2.4879380 2.6424273 2.8195703 2.4341155 2.7911508 2.7466561 2.3031681 2.4805392 2.9945182 2.4093647 2.7177249 2.8450342 2.5615371 2.9124713 2.8394736 3.2045003 3.0097539 2.5943285 2.8596848 2.6473924 2.5278769 2.4523877 3.0627314 2.7053358 2.3576177 2.5865609 2.9616332 2.5461654 2.6722518 2.9588937 2.1527652 2.2389893 2.4203226 2.3890512 2.1904827 2.1209801 2.3160022 2.4776009 2.1327378 2.3938186 2.3495873 2.2837302 2.2109210 2.3838801 2.1275129 2.3765644 2.2395003 2.2108842 1.9939793 2.5341367 2.2874629 2.3819605 2.2384302 2.0944788 2.2904766 2.3313031 2.5196035 2.4632417 2.3908182 2.8594950 2.0851374 2.4523365 2.5635302 2.5774001 2.1721618 2.3944490 2.6288373 2.6362602 2.8050764 4.3444457 2.4139296 2.9297985 3.0470060 2.5075585 2.2989021 5.0741468 2.9747502 2.2029675 3.0705626 3.2274161 4.4472337 4.4595671 3.0026730 4.6107818 6.3945145 4.6651569 4.1570257 4.2652403 4.3138219 4.2445451 4.6197955 3.8210295 4.2851304 4.7371456 1.9207216 4.4160280 5.1484422 5.1222076 4.8976938 3.1449893 5.4237321 4.0450724 3.9510884 4.7937384 4.7868392 3.3725499 4.5868604 4.8347882 4.2634464 3.9982367 4.5087784 5.1070282 5.0567406 4.6324045 5.8688012 3.4864668 4.3675732 3.4007580 4.1495250 3.6399603 4.5221402 4.1290436 4.4139414 2.2012580 2.3643665 2.1920615 2.4532974 2.2439779 2.2083819 2.1876967 2.2647869 2.4586237 2.4185778 2.0385629 2.2778736 2.5651774 2.1826939 2.2062185 2.2540238 2.4218033 2.3510016 2.4292273 2.3959935 2.4485053 2.3854769 2.5270850 2.2949083 2.2807009 2.2810331 2.1980873 2.5562234 2.3799281 2.4500865 2.1195731 2.5323639 2.5466427 2.2783936 2.3323477 2.3954303 2.6933381 2.3854917 2.4514977 2.2848315 2.7310182 2.2416851 2.5693619 2.0920355 2.3725879 2.4475329 2.3190287 2.2554010 1.9211954 2.0829708 2.3336797 3.1669804 1.9881652 2.2883301 2.5607588 1.9859721 2.7218832 2.3138312 2.1239467 1.9380381 2.2182255 2.5455619 2.5577901 2.3104913 2.3237873 1.9733475 1.4636146 1.6273380 1.5841718 2.7349635 2.8491235 2.5197905 2.5311394 3.4701271 3.3163184 2.3574905 2.3077280 2.8522254 1.9833741 2.6170748 2.5318670 2.5206225 2.0982092 2.0784335 1.9935316 2.6357845 2.0181415 2.1234038 1.9781593 2.0535913 1.9970110 1.9544145 2.2109620 2.1643341 2.0456831 2.2117320 1.9741688 1.9401166 2.2055310 2.3891516 2.2917007 2.1383072 2.2031663 2.2272591 2.3081534 1.9985306 2.5181186 2.1987563 2.4426823 2.1760225 2.7623791 2.5542847 1.9918907 2.4291990 2.4605245 2.3643670 2.7559322 2.3156440 2.6025149 2.8499723 2.6243899 2.6303293 2.4021686 1.9411005 1.8168254 2.4763450 2.8004534 2.1206096 1.9164317 1.9196010 2.0650513 2.0644864 1.9816794 2.2436961 2.0946171 2.5696898 2.1839315 1.9979734 1.9198702 2.6699115 2.2183803 1.9843230 2.1974353 1.9110774 2.1332873 2.3723539 1.9168825 2.7842331 2.8008673 2.0897224 2.0830572 2.5549541 2.4419835 2.3276279 2.2008281 2.3519532 2.7202833 2.3636891 2.1743282 2.6194965 2.5235134 2.4702450 2.3712440 2.7365676 2.3580015 2.7161779 2.4667428 2.5948415 2.5272719 2.3203812 2.6379992 2.5272719 2.5841615 2.6960873 2.4460160 2.5848304 2.5752780 2.5520381 2.5148562 2.4735602 2.4825244 2.7577796 2.6458269 2.6754600 2.4211135 2.5735348 2.5918963 2.5234474 2.6612644 2.8064436 2.7611426 2.4570957 2.4718445 2.6615291 2.6498621 2.6817787 2.6565930 2.8853831 2.9294055 3.0048405 2.4873019 2.8907161 2.6991243 2.4686297 2.5021945 2.7123495 2.5483418 2.7905047 2.8779356 2.9387674 2.9991955 3.8207332 3.0597838 2.9814454 2.2657818 3.8104539 2.0233212 2.4682023 3.1736527 4.0622787 2.6206955 2.7200474 2.4107410 2.4125997 2.3839437 2.6163270 2.0892863 2.3711407 2.8225958 2.6776203 2.6127686 2.1437951 2.6968120 2.2016959 2.2143355 2.4022127 2.2333414 2.3281873 2.8422551 2.1610869 2.2804740 2.8135246 2.4743786 2.3423273 2.6724358 2.1148900 2.4615154 2.3272209 2.5820103 2.6792976 2.3442795 2.6852856 2.4845849 2.7036224 2.5943332 3.1706071 1.7969932 1.8183419 2.0779767 1.9008503 1.8030454 2.0360550 1.9212386 2.0583956 1.9625684 1.8015669 2.1275221 1.9005053 2.3157402 1.8289170 2.0925020 2.1299948 2.4103397 2.3353623 2.6920744 2.1567133 2.0655200 2.1039838 2.2175364 2.1704151 2.1364199 1.9815439 2.0649305 2.1832213 1.9535405 2.2070779 2.2094862 2.0486126 2.2156209 2.4922788 1.8388685 2.1940921 2.3806327 2.3249650 2.4149707 2.3554140 2.0910925 2.3601202 2.0075607 2.1024716 2.1678865 2.0818022 2.4856461 2.3633270 1.9935740 2.3319917 1.6584541 2.2878300 2.7952681 2.3283326 2.1993368 2.1957694 2.7688446 2.4517515 2.4012276 2.1990202 2.2617615 2.2106920 2.1541850 2.5824572 2.2177035 2.1649802 2.0542661 2.1230153 2.1414636 2.0186843 2.1494500 2.1186441 1.8830828 2.0209689 2.0862365 2.1308097 2.3771926 2.0818239 2.5068138 2.2288737 2.0914527 2.3584922 2.1001642 2.4443645 2.0720323 2.3699103 1.7890908 2.0051885 2.2250921 2.6800194 2.3820572 2.3993689 2.2422242 2.3115885 2.3493613 2.7143268 2.5207853 2.0099158 1.6194881 1.7088954 1.8158848 2.0033778 1.9137798 1.7624283 1.8623573 1.8591360 2.0716692 1.9500368 2.0686441 1.9404448 1.7959242 2.0586758 1.9278909 2.0051360 1.9923433 2.1153717 2.1186942 2.7005139 2.3070706 2.2304718 2.2980709 2.4200849 2.0089152 1.8897885 1.8977683 1.8876658 0.0000000 1.8868558 2.4542490 2.0866769 1.7877882 1.9419827 2.0202516 2.2450361 2.8978166 2.3046079 2.2645415 2.5081359 2.1282715 2.0445784 2.7736942 2.1694709 2.5902846 2.6928489 2.6619789 2.2749530 2.6266551 2.3842105 2.7662378 2.6749778 2.1766809 2.4270818 1.9153901 2.6663932 2.4250077 2.0902410 2.4313956 1.8288507 2.3277592 3.4217190 2.9847217 3.3003654 3.5625293 3.2636971 2.7654672 3.6754353 3.4752676 3.4010211 2.7436887 4.7284276 4.6208869 2.4289079 2.6474158 2.8929692 2.5647833 2.4155329 2.4545094 2.6904227 2.3141515 2.4018233 2.2282037 2.4022016 2.2618103 2.4450432 2.6466168 2.2076336 2.5015892 2.6290259 2.4701321 2.1267060 2.7801286 2.6857934 2.1768352 2.2597429 2.3220601 2.4058150 2.4685638 2.5956362 2.8060353 2.3628778 2.6523360 2.3778687 2.7506264 2.5557020 2.6002607 2.7461183 2.1897243 2.6911050 2.5383181 2.4157224 2.6137877 2.2301934 2.4668389 3.2021434 2.8883545 2.5189958 2.4024189 3.2737935 2.4010383 6.0961541 2.3528124 2.2381730 2.1414475 2.0931987 5.4461211 1.9208406 2.2446458 2.3407198 2.2570111 2.5292754 4.5398114 1.9453673 2.1243082 2.3663244 2.3084832 1.9948015 2.2481308 2.2314770 2.7883631 3.0150606 2.7697847 2.0532853 3.0358240 2.0006638 2.4694226 2.7467478 2.8139064 1.9430112 2.8909449 2.8052654 2.9649983 2.3264313 2.1400660 2.6517074 2.8617582 2.5499901 2.8905662 2.8631059 2.6835428 3.4105818 3.0891908 2.6448638 1.9176012 2.6133773 2.7091917 2.5413599 2.5006686 2.2815850 2.5069517 2.3779530 2.3380688 2.3445373 2.7289011 2.5654135 2.3840018 2.3327958 2.6767311 2.7272558 2.2810404 2.4428666 2.9276408 2.8427749 2.4973113 2.8041364 3.0492565 2.4235616 2.4960741 2.8655463 2.5259050 2.5996303 3.0101812 2.7945675 2.3395813 2.5066149 2.5356675 2.8273017 3.2778370 2.7815708 2.9279122 3.0982742 2.6724842 2.4785240 2.8176472 3.0912584 2.8916609 2.5622544 3.6529691 2.9780750 2.7559182 3.1917956 2.3298034 1.8998341 2.1834603 1.9925593 2.3325120 2.6794798 2.1349387 2.2808700 2.0997888 3.0812757 2.2751433 2.3685634 2.4424797 2.5388048 1.9642713 2.7550600 2.6086874 2.4486084 2.7588998 2.3720592 2.0877406 2.5159977 2.0338486 2.5660928 1.7462679 2.0827304 2.7992662 2.4773989 2.8255847 2.4018929 2.0636876 2.0794170 2.4274559 1.9745473 2.7011080 2.4758495 2.8548681 2.9452006 3.1665894 3.0383021 2.7495013 3.4959497 2.9645505 2.3626983 2.2089684 2.2056899 2.1816134 2.1533078 2.5153211 2.1239110 2.0137185 2.3610650 1.9806423 2.3626301 2.4059382 2.1503631 2.2345146 1.8977245 2.4194092 2.2054592 1.9959283 1.9891363 2.2551784 2.0635634 2.2225233 2.1259919 2.0292952 2.4922181 2.4506739 2.2318161 2.1662250 2.2155981 2.3284374 2.2161710 2.4368854 2.3765644 2.1945970 2.6236996 2.4939331 2.0662315 1.7320502 1.8340831 3.0720987 2.7235249 1.7270769 2.6533421 1.7806458 1.5744376 2.0767741 1.9736694 1.8844823 1.6945079 1.8693016 1.6697746 1.9358417 1.9068648 3.1692900 2.1908547 2.4298536 2.1655251 3.5039212 2.0884116 2.1532634 2.1083926 1.5832384 1.6706964 2.1304584 2.0609264 2.6513940 2.0402394 2.2814262 2.1245139 2.0275262 1.9146356 2.4333605 2.6190528 1.7433033 1.8409537 2.1834866 2.5789911 1.8776062 2.6715707 2.6816573 1.9021353 1.5735624 2.0353883 2.2929401 2.6083060 1.7335850 2.0528698 2.7743699 2.2168645 2.4021794 2.3654037 2.3206810 2.2509958 2.2550057 2.2178652 2.2727734 2.3926559 2.3535794 2.1785027 2.3076513 2.2333219 2.1584674 2.2657677 2.3686279 2.0834775 2.6568446 2.4670202 2.2948758 2.1625356 2.1532782 2.2129820 2.1662047 2.6247203 2.1038422 2.1011810 2.4071497 2.2771369 2.2461679 2.4684566 2.0992765 2.2217976 2.5851644 2.6246643 2.5686578 3.0235430 2.5768393 2.5455726 1.7283973 1.7482178 1.7642297 2.7898182 1.7020205 1.6886085 2.5076393 1.6734273 1.7272077 1.7860682 1.7173177 1.7791885 1.8661645 1.7591250 2.0304737 1.9692393 1.9140177 1.7824569 1.9067969 1.7946368 2.3820690 1.8333916 1.9519243 1.9890276 1.9367504 1.9063804 2.0983300 2.4475066 1.9981813 2.1462785 2.2655631 2.4520328 2.4498712 2.1790486 2.6526228 2.0058739 1.9844279 2.0877950 2.3512078 2.6342961 2.4011557 2.3303192 2.5673525 2.2994327 2.6121242 2.3755870 2.4452724 2.6300133 2.6224680 1.9429684 2.6054209 2.2534307 2.4236380 2.6357175 2.3831943 2.1754409 2.7503533 4.2155631 2.3055035 1.7587012 2.2452329 2.2071183 2.3463001 2.2335224 2.5540983 2.5907703 1.8293363 2.4115604 2.1584259 2.8314984 3.2624102 2.7918423 2.9166215 2.0317242 2.6753605 2.3159548 2.9416016 6.1303023 2.5493795 2.3659169 3.2810084 2.2133015 2.2723409 2.6612897 2.4114318 2.8431011 1.6968307 2.7544653 2.8345536 2.3936531 2.8182878 2.6095392 1.8323398 2.9374250 2.7710824 2.4180836 3.3433691 2.2063498 2.4637367 6.7314879 8.2179410 9.0000000 5.1265849 3.1233329 5.4324245 5.6687890 6.9527081 3.2516905 3.2955941 5.4522098 3.5039868 6.0357485 6.0356892 6.4402589 8.8548712 1.8230791 8.9136986 5.6350877 4.2792887 3.0826124 9.0000000 9.0000000 7.2814621 4.7496665 2.7200210 4.0615503 5.6109145 5.2387411 7.6630395 5.1271586 5.6474069 2.2030542 2.2643208 2.4104211 2.2942441 2.2652303 2.2706916 2.3760499 2.1502109 2.1393350 2.0857081 2.0853542 2.4196082 2.3670973 2.1937810 2.2569093 2.1292440 2.1430567 2.5181235 2.4042561 2.0318942 2.2040705 2.4207124 2.6336464 2.1689858 2.1390254 2.1735355 2.3147238 2.1971957 2.2508424 2.2174498 2.2746507 2.2565392 2.5484323 2.2061561 2.4227429 2.3771623 2.3047142 4.9412523 2.3653958 1.9915452 2.3280232 2.2793589 1.9856678 2.3725577 2.2047825 2.5173964 2.3253310 2.4457647 2.3138517 2.6019440 2.6545284 4.5566222 2.5319519 2.6228031 4.4508939 4.3818174 4.4133548 4.0806615 4.4651970 4.0504283 4.4940147 4.2899839 5.7329265 4.4440562 5.6059267 5.1995168 4.1197940 4.9479663 4.7750488 4.2690604 4.1445455 4.9289026 4.2292809 3.7156987 5.1587196 4.9672362 2.8687583 3.0062947 2.5044388 2.6925102 2.8095404 2.7580116 2.7902615 2.6898344 2.7877676 2.7753395 2.5521972 3.2297047 2.5765615 2.2994408 2.7637975 2.6400515 2.9312120 2.6771873 2.8426983 2.7043570 3.5256322 2.6621021 3.0650720 2.8013726 2.9659763 2.8762729 3.3440704 2.6271123 2.7965570 3.0291936 2.7816985 3.0728060 2.7656693 3.0849712 3.2602865 2.5724952 3.3962847 2.8928180 2.8247710 3.1867692 3.2811672 3.2660804 2.8083929 3.3862906 2.8019121 2.7718768 3.4936753 2.8341406 3.0257709 2.6797397 2.8538068 2.5045480 3.1954383 3.4659476 3.0269572 3.2083538 2.9707382 2.9438158 2.6398002 2.7091668 2.7117805 2.4940003 4.9530002 2.8813526 2.5517551 4.2603999 4.3320547 1.8120097 2.1504305 4.0933243 3.0418777 2.1071126 3.0522911 3.3217481 2.9024623 2.9631819 3.0859190 3.4005972 2.9675258 2.5170698 4.0534770 3.3999054 3.2802602 2.9225658 3.1560701 3.2152772 3.0222971 3.4028665 3.1129690 3.1249504 3.1784517 2.7524137 2.5963881 2.9159456 2.5140059 2.5159982 3.1525352 2.5974512 3.0393597 2.8465816 2.9158044 2.7871783 2.7111790 3.1015949 2.5570583 3.3857144 2.8631843 3.0978424 3.0794371 3.3359127 2.8540581 2.7718602 2.9352828 3.1443943 3.6501833 3.0470151 2.7229762 2.7541405 2.9436129 3.2180636 2.7065148 3.3848895 2.8103976 3.0681159 3.3632434 3.0579512 3.4201522 2.9511289 2.5617631 2.6344978 2.0281509 2.5637744 2.8136868 3.2964937 3.1166636 3.9452825 2.9991772 2.5445693 2.8126607 2.5883916 2.4307533 2.4997668 3.6984001 3.2780449 2.9026901 3.0342307 4.0809881 3.0235287 2.6332616 2.5112394 4.2945750 3.9672305 3.1527518 3.7438018 4.5092321 2.7319793 3.9283266 3.8131536 3.3579771 3.2365688 3.0224692 2.4408380 3.1417933 4.3834618 2.7307869 3.4405426 2.2557975 3.4006989 3.1429459 2.6753112 3.7915550 3.2076871 3.8786325 3.6249643 2.7349315 2.4993326 2.7423884 2.7391763 2.4245479 2.7450115 2.8324395 2.2523924 2.6662186 2.9828432 2.8710359 2.8307320 3.0625036 2.7368116 2.7004974 3.0071503 2.6608516 2.7853158 2.8783406 3.0470608 2.8161598 2.7720031 2.7078190 2.3305766 3.3906822 2.8214453 2.6000071 2.3776482 2.8805758 2.8573524 2.9638650 2.9358817 2.7262826 2.8303129 3.4084875 2.3386316 2.2295530 2.7525108 2.4853510 2.8162207 2.9412173 2.1308569 3.3629786 2.8915719 3.1040994 3.0343227 3.1076664 3.1717739 3.2983993 2.4152215 2.8008166 2.8168091 2.4333089 2.4315875 3.1224762 2.4469907 3.3350870 2.6106016 2.8461311 1.8635716 2.2521110 2.5431211 2.6673892 2.6636551 1.7185188 3.0106335 2.6844102 3.6887660 2.5817709 2.9003866 2.0385096 2.4319821 2.3007819 2.8031324 2.8665972 2.9786431 3.1886825 3.0589962 3.0404569 3.3676166 2.4974852 2.2479162 2.5366280 2.3541895 2.2231186 2.2506986 2.1599243 2.2732717 2.5344096 2.4091816 2.3521242 2.3535764 2.1634896 2.4199867 2.7118408 2.2493686 2.3422779 2.1214767 2.0814207 2.4329625 2.5169387 2.6949860 2.4509698 2.2371276 2.6908137 2.6151365 2.5473764 2.7391001 2.3831234 2.4174187 2.8014191 2.4592476 2.4509095 2.8009757 2.5108446 2.7473290 2.5298944 2.4678999 2.3140413 2.4990415 2.4959038 2.2831131 2.1540415 2.4597767 2.6005770 2.6622094 2.8450962 2.4268657 2.3172780 2.9364528 3.7583537 2.3443853 3.0889394 4.0111315 1.9429939 3.1914608 2.3567820 2.7264824 4.3945514 5.5245815 2.6027443 2.6864572 2.4327358 2.8438898 2.7877045 2.5329199 2.5759857 2.7892391 2.5385614 2.6743495 2.7061311 2.5822438 2.5863447 2.4339361 2.7322220 2.2683621 2.5081299 2.3061444 2.7535630 2.6118427 2.6815017 2.3422980 2.6754947 2.2492815 2.5918574 2.4193894 2.5459819 2.6764231 2.8879329 2.9753750 2.5636098 2.7073125 2.6147329 2.9264960 2.4167181 2.7879926 2.5671127 2.4208634 2.5490111 2.6222458 2.4534339 2.6872364 2.6986121 2.9745031 2.5394247 2.7731027 2.6910885 2.7729311 2.3896923 2.8655788 2.8270138 3.1123888 3.0089516 2.8322966 2.5140002 2.4906556 2.7082898 2.5694798 2.5435517 3.7452507 2.4910143 2.7787818 2.5979565 2.8776911 2.9232002 2.5299160 2.6061241 2.8640949 2.3463039 2.7370965 2.4598510 2.4168648 2.6640006 2.8891936 2.8320740 2.9838298 2.8057591 2.7188689 2.6733425 3.7964974 3.2015087 2.7897454 2.8566182 2.9936814 2.7537587 2.8984143 2.7693180 2.4399215 2.6690996 3.2112832 2.0726081 2.7185814 2.2609713 2.3857101 2.0902529 2.2008494 2.2419099 2.3032408 2.1390376 2.3095251 2.1162825 2.1326026 2.4076924 2.0245442 2.2373680 2.4867712 2.4067593 2.0883077 2.3851555 2.9488284 2.2134087 2.2125555 2.3894456 2.1037108 2.4117890 2.1022607 2.5342920 2.8448768 2.6009704 2.3768501 2.0965323 2.9140752 2.7499542 3.1230241 2.8545779 3.0637424 3.1480901 3.1001924 2.0401400 3.3240731 2.5160965 3.0589752 2.4766121 2.0090191 2.3239936 2.1869872 3.1551688 2.6739876 2.5408335 3.4482998 2.8540757 2.6755594 3.1070951 3.6692727 3.3641019 3.0600995 2.8198746 2.8637023 2.7488288 2.6045444 2.6725512 1.9648071 2.5984298 3.6712566 3.9089692 3.6316221 1.8485484 3.8611942 3.1162762 3.2154954 3.2241731 3.5115883 2.8597298 2.1565894 2.0504557 3.3783029 2.8253937 2.6746137 3.0058722 4.6272205 3.0536132 2.3393696 2.8054191 3.4847442 3.3322047 3.9654336 2.6332827 2.9946516 3.8357832 3.5130818 2.2825150 3.6374888 2.7975821 3.1587033 2.4891133 2.3396305 2.9100463 2.7669756 2.7777995 2.5817090 2.6006834 2.6689610 2.4787941 2.6371925 3.1397131 2.1930140 2.4994507 2.7903964 2.7418713 2.3737486 2.4908326 3.0022639 2.8217210 2.6469552 2.7717478 2.6201816 2.4715950 3.0251943 2.4968006 2.5502634 2.7243872 2.4562850 2.6356314 2.7839398 2.6433030 2.9098213 2.9425545 2.5656211 2.6151466 2.7361626 3.0510578 2.4501314 4.6460041 2.7360551 3.1537956 4.2754383 3.9755060 3.7294750 3.5605311 4.0980612 4.0418194 2.7605959 4.2576141 2.5718082 3.9073640 4.3982730 3.8538341 3.9526560 3.8206804 3.9738014 4.2534685 3.9108322 3.5889587 2.5987440 4.2728182 3.7357349 3.8178416 4.4707336 3.6411902 4.3510374 3.8661862 3.9973415 4.0126969 2.9020788 3.3781943 3.9249984 2.6854838 5.1419882 2.5764550 3.3539961 4.4165769 3.8158369 4.2143912 4.7030156 3.0458716 3.2577443 3.0928789 2.7349517 2.6256657 5.0252979 2.3279446 2.4159194 2.7822965 2.5054811 2.5713201 2.7739950 2.4314659 2.3905722 2.4480456 2.9540903 2.5392506 2.6678506 2.4771642 2.2829347 2.4596089 2.5199754 2.5568523 2.6309161 2.7148537 2.6998521 2.8927939 2.6875494 2.5661786 2.8361723 2.3072914 2.4610681 2.7117199 2.3361348 2.4284349 2.6433704 2.4729673 2.4303771 2.8580248 2.3905893 2.4358309 2.6173206 2.5148844 2.6690802 2.2858736 2.4576633 2.6648731 2.6934383 2.4988100 2.6141018 2.7490153 2.9981322 2.9620189 2.9848161 2.8058827 2.6891452 2.4277747 2.5024038 2.5969156 2.1339675 1.9845749 3.9546573 3.0774752 2.4008792 2.4655564 2.5481506 2.5519763 2.4756012 2.5258967 2.3413227 2.4371299 2.5934702 2.6950682 2.5751772 2.8851545 2.7443028 2.6821191 2.4345238 2.8230687 2.5128059 2.4889171 2.6431513 2.5106612 2.4474427 2.6608036 2.7295033 2.9148151 2.7438593 2.8236291 2.7149642 2.8703669 2.9648578 3.1266591 2.7336670 2.6184354 2.5396466 2.4800826 2.6847468 2.5906828 2.7599310 2.9947008 3.2452536 2.4458912 2.8590115 2.4432346 2.3689965 2.9037701 2.9463047 2.8122307 2.5580569 3.2829626 2.6738520 2.7813539 3.1089512 2.7020615 2.7430520 2.5654593 2.4424943 3.0831679 2.7348005 3.2298169 2.4922857 3.3059154 2.5545069 2.6121429 3.0739813 2.7697584 2.4950428 2.5133260 2.6908074 2.6563270 2.2647585 2.7974862 2.8873088 2.7064969 2.5819771 2.7737656 2.6346889 2.4926584 2.6498521 2.2278291 2.3661246 3.1108223 2.1262726 2.0978263 2.1879257 2.3154113 2.3119748 2.1287716 2.1150906 2.2238772 2.2640905 2.1279325 2.2756804 2.3861043 2.1680891 1.9816296 1.9740315 2.3891189 2.2264015 2.3144082 2.1303733 2.1034745 2.4733694 2.4406187 2.6627377 2.6283309 2.4396507 2.3892534 2.2157040 2.7548336 5.4494164 2.5399936 2.5044894 2.9362328 2.3542718 5.0003145 2.4137740 2.3828256 1.9764411 2.1542068 2.4904046 2.0845958 2.6382680 1.9162114 2.2033803 3.8388325 5.5647852 4.2376605 1.9904832 4.5837374 4.1204614 4.4576586 2.8150081 5.4505888 4.4765367 4.5291208 4.6261868 3.9483815 5.3401093 4.7647523 5.2761336 2.7483365 2.4907118 4.7631895 3.8328919 5.5635544 4.4531428 5.6520224 4.8931947 5.1291769 4.0732729 4.4059116 4.9767889 3.5085726 3.7321085 3.5569226 5.5068275 6.0319652 6.2679416 3.8465747 5.6623887 4.2664963 4.1724390 6.3300582 4.7763934 4.7123273 5.6507008 2.6854548 3.4344420 2.5550325 3.1783613 2.9973384 2.8327723 2.6323766 2.6034057 2.8941795 2.4285560 2.7462366 2.8501735 3.0937417 2.5712359 2.9953647 3.4723453 2.6344019 3.2822372 2.8300057 2.7446658 2.3555686 3.0663855 2.9804183 2.9446232 2.9612335 2.7686655 2.8009590 2.7977929 3.2682975 2.6549603 2.9706166 3.1703165 2.8823409 2.9322827 3.0886811 3.4746148 3.3535899 2.8270920 2.7003420 2.6141062 2.6956460 2.7563440 4.0045413 3.0257943 3.7092977 5.6206735 4.0141070 2.9172842 4.8471027 3.4553946 2.9295763 3.8056331 4.0376971 3.2884342 3.7146393 4.0153704 2.3038784 2.2725248 2.2800414 2.1338472 2.4153047 2.4997265 2.3951983 2.3336793 2.0975248 2.7873109 2.1695898 2.5677891 3.0280321 2.5735843 2.9375205 2.6313804 2.7466880 2.4215963 2.4048308 2.8494953 2.5252125 2.3608793 2.3442806 2.4699269 2.5005885 2.3969913 2.8142088 2.5779202 2.4815847 2.7828580 2.6925401 2.3804171 2.7750359 2.6596455 2.5530281 2.4084874 3.3149078 3.5251621 4.0577307 5.2738387 2.7187119 3.3936167 4.2802472 3.5162399 3.1627347 3.1609761 3.6833269 1.8247338 6.3470476 4.9737043 2.8595774 2.1562551 2.2134325 2.9311519 2.1455490 2.1193295 2.2789578 2.1661742 2.2345577 2.2367552 2.0612193 1.9569959 2.2499603 2.0317808 2.2897484 2.1335603 2.2467582 2.0997236 2.3841736 2.3291803 1.9637789 3.0637740 2.0094397 2.1075845 2.1569329 2.2511808 2.2614491 2.2675111 2.0552579 4.0052619 4.0052619 4.0695286 4.0695286 3.9960932 3.9601647 4.1835750 3.9723527 4.1784289 4.2145993 3.8393417 4.0932896 4.0932896 3.9342609 4.1475688 4.0778830 4.2714861 3.8304152 3.8304152 3.5740895 3.5740895 3.9093971 3.7659861 5.8378522 5.8378522 4.8626141 3.6774199 4.4864412 4.4864412 4.1870654 4.1870654 3.4806957 3.4806957 5.2823048 3.4675527 3.6613396 2.0483992 1.7123976 2.8575698 2.9487105 2.4905505 
THETRA005964_KOG0296                                                                                                                                   2.7094951 2.3345433 2.7103202 2.2804785 2.1128631 2.0275472 2.7344821 2.4451827 2.2413061 2.0849865 1.7228932 2.1405300 2.5312618 2.5576735 2.5431655 2.3890443 1.9387758 1.8032074 1.7003744 2.2841634 1.7931822 2.2062634 3.0108764 1.5339861 2.5833075 2.0330182 2.9335437 1.8160912 2.0589485 2.9761438 0.7279161 1.8949317 1.6155055 2.0424010 2.0299177 2.0853630 2.5461605 1.7640641 2.3294990 1.9658948 2.2546690 2.0187221 1.9651270 2.0399230 1.9079457 1.8960399 1.9540620 1.5849034 1.8980713 0.6317010 1.6773299 1.6727206 2.1819320 2.2817318 2.2189295 1.8784781 2.0279487 1.9990620 2.0187927 1.8967636 1.8939451 2.0117789 2.7527068 1.8205647 1.8458611 1.9751299 1.9870034 1.8055001 2.1688011 2.1155772 1.7170292 2.4183247 1.9590781 2.2367219 1.4631378 2.1281492 1.9148113 1.7912412 2.3179746 1.0145949 1.9108918 1.9377014 2.2209796 1.8701503 2.4149225 1.9143418 2.0864369 1.9400001 2.1760860 2.5652441 2.2419720 2.0719073 2.1398957 2.1389305 2.3155775 2.0732749 2.1544857 2.2877293 2.1238762 2.1362790 2.3312682 2.5389558 2.0988400 2.0894693 2.1960989 2.4538088 2.0827275 2.2313593 2.4072454 2.4186151 2.3628197 2.1725370 2.1948827 2.2492141 2.1790342 2.1317756 2.1691119 2.0112449 2.1229674 2.3303418 2.2924970 2.4298278 2.0518807 2.5023179 2.1032887 2.0961417 2.4400843 2.1622470 2.4048684 2.3744229 3.1790007 2.8286268 2.7133609 2.5718143 3.0252934 1.8519532 1.8903703 1.7635736 2.0317854 1.7409854 1.9729078 1.7799639 1.6297354 1.9739315 1.9959382 2.2645163 1.7438844 1.6982622 1.7718369 1.4885157 2.0184219 1.8774796 1.6837881 1.8082953 2.7514830 1.4167459 2.0224570 1.6109423 1.6561122 1.9889941 1.6141868 1.3768698 1.6353983 2.0891284 1.9796389 1.7843354 1.9517887 2.1139502 1.8203646 1.6979315 1.6591731 1.9724488 1.6680215 1.8412527 2.2099945 1.9286344 2.0736336 2.0961514 1.8055623 2.6429053 2.1903123 2.0611626 2.0937144 1.9910292 2.1179860 2.1148506 1.9825423 2.0233613 1.9073684 2.1145261 2.1768485 1.8598579 1.9461796 2.1024734 1.8590779 1.9584551 1.8668147 1.9577382 1.8443030 1.8724117 1.7752309 1.9880880 2.1342942 2.1030057 1.9773967 2.3046416 2.0420644 2.5383601 1.7959375 2.1719732 2.1273532 2.5730125 2.0994284 2.4940593 2.1725688 2.1712402 2.3017994 2.5896498 2.1118067 2.5195662 1.9714013 2.2916922 2.7250117 2.4605652 2.4749734 2.2499014 2.6808812 2.5644302 2.3774572 2.1282002 2.2314808 2.4341749 1.8053700 2.5646815 2.3749272 2.1016713 2.2145642 2.3693149 2.4124065 2.2261810 2.2913771 2.5689097 2.0689204 2.5468466 2.4015211 2.2394190 2.5672349 2.4379851 2.3335824 2.1967817 2.3274953 2.2985613 2.3554849 2.2369243 2.2364759 2.3388508 1.8759463 2.2106616 2.7384051 2.3642747 2.4135326 2.3265881 2.5240563 2.6346911 2.6635098 2.4011830 2.4395631 2.3716742 2.3147239 2.3301840 2.2189439 2.3066562 2.5220149 2.3752008 2.4053027 2.4145352 2.5043902 2.0392438 1.8509702 2.0521982 2.3704797 2.5300868 2.9903920 2.0958036 2.3402603 2.0605257 2.0160824 2.1042914 1.9222918 2.4751836 2.4124781 2.2343771 2.6291354 2.4675789 2.5952933 2.5918534 2.2586952 2.6109613 2.5503417 2.4553545 2.4972430 2.2742862 2.6075422 2.7810205 2.4345528 5.3102707 2.6176792 3.3527829 2.7152189 2.4950995 2.3521255 4.2420100 2.4914258 2.5442084 3.2448722 3.0052892 3.7494707 3.9321539 3.0086879 3.9116303 4.8316095 3.7831594 3.4353527 3.5911377 3.9615890 3.9189141 4.1155630 2.9686276 3.8738153 4.2782398 2.3967802 4.2594005 3.9596359 4.2354348 3.1677822 2.6114350 3.9697880 3.7106046 4.3543376 4.0748649 4.0535524 2.9392329 4.3549944 4.1100594 3.8135784 4.3396018 3.5697521 4.0317737 3.9921844 4.7094242 3.9334561 3.3956811 4.0699786 3.0742528 4.1905939 3.5412976 4.8005549 4.0918530 4.0730992 1.8099682 1.9140611 1.8039570 1.8262784 1.9262120 1.9908909 2.0023581 1.9013381 1.9527220 1.8891860 1.8068514 1.8276414 1.8891797 1.9968531 1.7205291 1.8460864 1.9048622 1.8877127 2.0870809 1.7615742 1.9431265 2.0446044 1.9437370 1.9956625 1.9814722 1.8430555 2.0203776 1.8317629 1.9680557 1.7803103 1.9449000 2.2344733 1.8251244 1.9907470 1.8320535 1.8637830 2.3294536 1.8506038 2.1785555 2.0133939 2.0143868 1.9992263 2.2120784 2.0877461 2.1771316 2.2045611 1.9514560 1.9880208 1.9343301 1.8003415 2.0393828 2.4849938 1.9536663 2.3170967 2.6198824 1.4091955 2.5212315 1.7022968 0.8932560 1.2695678 1.9157403 2.1123112 1.7898248 1.8545036 1.4839122 2.2356659 1.6638815 1.6275512 1.5931113 2.1319884 1.8595129 2.2332555 2.0342618 2.5483978 2.9908418 2.0118227 1.7875390 2.5158793 1.6116223 1.9122374 1.9811021 1.9811021 2.0228147 1.9734541 1.8917929 2.0477819 1.9389962 2.1386671 2.0731104 1.6866345 2.0333121 2.2341431 2.1032563 2.2013230 2.1665274 1.9267538 1.9456905 2.0969936 2.1810970 2.3424030 1.9996151 2.1066661 2.3558972 2.3719550 2.0198649 1.8496242 2.5194157 2.2716267 1.9770108 2.1409315 2.5238231 2.4439855 2.0246425 2.4124533 2.0956429 2.0440987 2.3839755 2.3502899 2.5972690 2.7011488 2.6133627 2.2840487 2.6189537 1.7396179 1.6527121 2.1761309 2.3941129 1.8141270 1.8552850 1.8026437 1.7546058 1.9221197 1.8573599 2.0863016 1.7205575 2.1501913 2.1576512 1.8516906 0.5802249 2.0949103 2.4876103 0.7578765 2.5714365 1.7297566 2.4891456 1.7809741 0.8036609 2.3756893 3.0138954 0.8536073 2.5742559 2.2307348 2.2254229 1.9381078 2.0758689 1.9027534 2.5114546 2.3970673 2.0829141 2.3299729 2.5728308 2.3730393 2.0439356 2.2392238 2.0667335 2.5239169 2.4666335 2.8373416 2.1160582 2.5831851 2.1147204 2.1160582 2.4860485 2.5700060 2.2726437 2.3130461 2.5263564 2.6405331 2.3300188 2.6024520 2.5123178 2.3753528 2.4279737 2.6581396 2.4289111 2.6221991 2.4397005 2.3969539 2.4491832 2.3226816 2.5291259 2.4449097 2.2861257 2.4433482 2.6551543 2.2131763 2.4862043 2.5045424 2.4851236 2.7193112 2.2872666 2.5756589 2.4527985 2.4172872 2.5293417 2.6169219 2.4661636 2.5010137 2.4322612 2.7242226 3.2581865 3.0458084 2.2452027 3.2882757 2.3349170 3.7263055 2.6639980 3.2712855 3.3232384 3.3054187 2.9516537 2.6671654 2.3326921 2.5159217 2.4931674 2.6523845 2.5446682 2.5035962 3.0305557 2.6380445 2.7463502 2.5769392 3.1001322 2.4824456 2.7329412 2.7521674 2.6545788 2.5319126 2.7323583 3.0262092 2.5696096 2.9120371 2.7282496 2.9834464 2.9557852 2.5019756 2.3425337 2.9266763 2.5223523 2.6424941 2.9555067 2.6316484 3.1445190 3.4046919 2.5315980 3.0467595 1.9670320 1.8344887 2.6839423 1.9190652 1.8191789 1.6724664 1.8759671 2.1505215 1.9690034 2.3689253 2.0427224 2.1514644 2.3711068 2.0665615 2.1482784 2.2949606 2.2821049 2.1023155 2.8856492 2.4125567 2.3678494 2.3843370 2.5444625 2.3797539 2.2687327 2.4170464 2.3148889 2.3257802 2.2921740 2.7609491 2.3416663 2.2064289 2.0206121 2.1899388 2.0096307 2.4273833 2.3253594 2.4934310 2.2546003 2.3607312 2.1425183 2.4087852 2.0663620 2.3112623 2.0695491 2.1331961 2.4223416 2.4608513 2.1737997 2.5082056 2.1494892 2.6539258 3.1993261 1.9022847 1.7470483 1.7299563 1.9865489 1.9081071 2.1380424 1.7523952 1.8412493 1.7182135 1.8056754 2.0992357 1.7786420 1.9198524 1.8282738 1.8598216 1.6964392 1.5349845 1.8818627 1.8716266 1.9165648 1.9280399 1.7196671 1.7253746 1.5373887 1.8154178 2.3178616 2.0571015 1.7579445 1.9976386 2.1243035 1.9315698 1.9385642 1.9477503 1.7642948 1.8409069 1.8351923 2.1837694 2.0204125 2.0098189 2.0305064 1.8027104 1.8185862 2.0136885 2.2353344 1.9549835 1.7080353 1.7641777 1.8238750 1.8588763 1.5679986 1.8903595 1.6285283 1.6699875 2.2906377 1.5401208 1.6192805 1.8654821 1.8281025 1.5021702 1.8629523 2.0804615 1.4976282 1.8990339 1.6177386 2.1954214 0.8185090 2.2499569 2.0033028 1.7007763 0.5664004 1.7871544 1.6517754 2.0796271 1.8868558 0.0000000 2.1619194 1.6937511 1.7567459 1.8454021 0.6779156 1.7759476 2.1999315 2.0547416 1.6282572 2.2448099 2.0257694 2.0872953 2.2853176 2.0566052 2.2643759 2.2701604 2.2567747 2.1629434 2.0787276 2.2200282 2.1494626 2.4947527 2.1534089 2.5183151 2.1609792 1.8161935 2.0284889 1.9140887 2.0314195 2.3820397 1.9541080 3.1427724 2.3957370 2.8323046 3.5111108 2.7277424 1.5963908 2.7008067 3.1527770 2.5069362 2.2643047 4.0679666 4.5505868 1.9499487 1.9202117 1.9680157 2.1536976 1.8194134 2.1316189 1.8782599 1.9744346 1.8741032 1.8958117 1.8929813 1.9973267 2.0605936 1.9928960 1.9386629 2.0497401 2.0988190 2.1964659 1.8539454 2.0803835 1.8796451 1.7862504 2.1076935 1.7443251 1.9598860 2.0268366 2.0460410 1.9495322 2.0190208 2.2061979 1.9760713 2.1534928 1.9535462 2.2465738 1.7236623 1.9370175 2.3704827 1.9897975 1.6956168 2.0192817 1.6826193 1.9691541 2.3399542 1.9689575 2.0407016 1.9284635 2.4839481 2.2306938 4.6283695 2.1294807 1.1323399 2.0984281 2.0889783 4.8229499 1.1153025 2.0455779 2.2724515 2.0122785 2.2084110 4.1577233 1.8842898 1.9580777 1.9601279 2.2038070 2.1519949 2.2456930 2.0605166 2.0217211 2.5531279 2.4165379 1.9173719 2.1986185 1.7314318 2.5338185 2.6654008 2.4971574 1.5261099 2.2226296 2.5039497 2.5548664 2.5521318 2.0628713 2.3503168 3.0163060 1.7853722 2.3092968 2.7318914 2.2886109 2.3382727 2.8583369 1.9331424 1.9095819 2.1545817 2.0936946 2.0694353 2.0353568 2.0057715 1.9102566 2.0281176 2.0023227 2.0567580 1.9165545 1.8705488 1.8353083 2.0590588 2.1680166 2.0233725 1.9349572 2.1079149 2.3095591 2.3802022 2.1784760 2.1859847 2.3537823 2.3888565 2.1322866 2.2740776 2.3238091 2.0222621 2.3555250 1.9827810 1.8908714 2.1644205 2.0067708 1.7137823 2.2870317 2.1388775 2.2378031 2.4245589 2.1973796 2.3428069 2.3038420 2.4585693 2.4162219 2.3658924 2.1795908 2.3244187 2.2870395 2.5189232 1.8981981 2.0761961 1.5789510 2.1752373 2.0650775 2.2378402 2.0785293 1.9828599 2.2478606 2.0926243 2.1198821 2.0394995 2.0933275 1.9686785 1.7861290 1.8342831 2.0916467 2.5429670 2.5425290 2.4155244 1.8998272 2.3549904 2.4041039 2.3922767 1.4831054 2.1777216 2.7931465 2.3166074 2.5497670 2.0343882 1.8939836 2.0140401 2.1949030 1.5555829 2.3441432 2.3669737 2.3928189 2.6030117 2.2610610 2.9387599 2.4180274 2.4436416 2.3785478 1.8698233 2.1801317 1.8390851 2.0055835 2.0854704 2.4651679 2.1433814 2.0532849 2.1154581 1.9401056 2.1341074 2.3740406 2.3422027 2.1380218 1.9540753 1.8573879 2.1577465 2.0475236 2.2770270 2.1445766 2.1289370 2.3431894 1.9831298 2.2336606 2.2277459 2.2093659 2.2461674 2.1682280 2.1676258 2.2871763 2.0057713 2.1868682 2.6067992 1.9907305 2.4172924 2.4433724 2.1968644 1.5384537 1.7668067 3.3574480 3.0954973 2.1273789 2.9856341 1.9244275 2.0336735 1.8474483 1.9113069 1.5756358 1.6568943 1.9990471 1.5941403 2.1251309 1.9857472 2.7714130 1.5971549 2.5576757 1.9152666 2.8349471 1.9967524 2.1348360 2.0014044 1.7266993 1.6326022 2.2927276 1.6373732 2.1406206 2.1950473 2.0904709 2.0583253 1.6838686 2.0188998 2.2055248 2.5109944 1.6812623 1.9472480 1.9051292 2.7901760 2.2724121 1.9620643 3.1078191 2.0999395 1.9369776 2.3643841 2.0998835 1.9679497 1.7327976 1.9999891 2.3624346 2.3200815 2.2153484 2.6176209 2.1056127 2.1973381 2.3015012 2.3050888 2.1454246 2.5634648 2.3068129 2.3117018 2.3199148 2.5506869 2.2481282 1.9666839 2.4842007 2.2044949 2.6351145 2.5129096 2.1802226 2.1868572 2.0645004 2.4555493 2.1597990 2.7628111 2.1910842 2.3501876 2.5875592 2.3720030 2.3615071 2.5398798 2.3511828 2.2847988 2.3269864 2.4418508 2.5219171 2.9096890 2.5062969 2.1965378 1.8829199 1.9204587 1.8938913 2.5782483 1.8717374 1.8433207 2.4513048 1.8010157 1.8990744 1.7722896 1.8249262 1.9985597 1.8454379 1.8385626 1.9818466 2.0870820 1.8751939 1.9997775 1.8937127 1.7988565 2.2208838 1.8713782 1.9298606 1.8733939 1.9431990 2.0819829 2.0084655 2.0886203 1.8126129 2.0720182 2.1150218 2.1698826 2.1371657 2.0024095 2.5645298 1.9256929 2.2025914 2.0548391 2.0277361 2.3563737 2.0230465 1.8681338 2.3393352 2.3192106 1.9076022 1.8758479 2.0856464 2.4359315 2.1104115 1.7421880 2.2287461 1.9363161 2.0823126 1.9628949 1.7819315 1.3701583 2.7014965 3.6817810 1.9509525 1.8095103 1.6612323 2.0220511 1.6366019 1.5271146 2.1684459 2.2339073 1.8210057 2.1836898 2.0316230 2.2175936 3.1560172 2.1279536 2.2780480 1.9701477 2.3862243 2.0715267 2.8235689 5.7895446 2.1309820 2.3186167 2.4625051 1.8957385 1.8053684 2.1212133 2.0727307 2.7782991 2.1393232 1.7049042 2.2240490 2.1461117 2.9124670 2.1227023 1.9041406 1.8084575 2.1570963 2.5924786 3.1746897 2.0610858 2.8328324 3.6284320 4.3842248 4.1799642 3.6614814 1.8830949 4.8519284 4.8498416 4.6432200 2.6025837 2.4284648 3.6115520 3.0651527 4.0402751 3.0201274 4.7249634 3.6618424 1.8521154 4.2472162 3.5480170 3.1464333 3.2253428 4.3834899 3.5956265 4.4924193 3.5683267 2.7685983 4.0790322 3.6696091 3.9937593 3.7098626 4.4756506 3.2295019 2.0411086 2.4477187 2.1627442 2.5736368 2.4606249 2.4893048 2.3614801 2.6207498 2.1032084 2.2177541 2.1317475 2.5412565 2.2424165 2.3102105 2.0989457 2.3116962 2.3432609 2.7550645 2.4874230 2.1914873 2.3169530 2.3325600 2.1736825 2.3491320 2.2792922 2.3864019 2.2337634 2.2807772 2.3082062 2.4765775 2.4878667 2.4715866 2.9040802 2.2679678 2.4517030 2.0477818 2.1953997 4.7988264 2.7243171 2.2100896 2.5350625 2.4686232 2.6009545 2.7624719 2.8352971 2.4937697 2.5647621 2.5984312 2.9010083 2.6360566 2.7968262 4.7265423 2.6754182 3.2819555 4.8451981 4.5266493 4.9003334 4.5848190 5.2535117 4.6071757 6.0433207 4.3355545 5.5718533 4.7229559 4.8940979 6.1765503 4.9174571 5.1393815 6.4214227 4.6582043 4.3132765 5.0621771 3.9546174 5.3192815 5.0647536 4.9753860 2.0710340 2.4052489 2.0928488 2.1392067 2.4178232 2.3166967 2.4137362 2.5723656 2.3724886 2.4109885 2.2594412 2.4513978 2.1763242 2.4208311 2.2610365 2.3025729 2.1175794 2.2921947 2.5109635 2.6018071 3.1254186 2.3949313 2.4631435 2.4960666 2.6394498 2.3860528 2.8742114 2.3442929 2.4360747 2.3531795 2.7606624 2.5951906 2.5697785 2.4780879 2.3300925 2.6292151 2.7197775 2.1009932 2.3111708 2.7583515 2.5142724 2.5241653 2.5444300 2.7305280 2.3543295 2.1232120 2.7899071 2.9422871 2.5878294 2.5715598 2.5693576 2.3464267 2.6043274 3.0206215 2.8497280 2.8156635 2.3296963 2.9564079 2.2546802 2.4116505 2.6853910 2.8508505 3.1421390 2.9187514 2.1671308 3.3143326 3.2537315 2.2295949 2.1137988 3.3641536 2.7499356 2.3535781 2.9122137 3.0149427 2.2606734 3.1308399 2.2441397 3.0490415 2.7367553 3.1319850 3.1102541 4.1071929 2.4170311 2.6015200 2.8923041 2.8793745 2.5421973 2.4969613 2.3086912 2.6186734 2.6038328 2.3218149 2.2317728 2.3693790 2.0266331 2.3293276 2.4637712 2.1972338 1.9821408 2.1308498 2.5065159 2.7297665 2.1764999 2.7612001 2.4486243 2.5607975 2.1320548 2.6629047 2.3238119 2.5140364 2.3656539 2.3936024 2.4665159 3.0307940 2.3129974 2.7455014 2.1799323 2.3506534 2.1439474 2.6751748 2.4887401 2.6940054 2.6551107 2.7536978 2.2454906 2.3208368 2.5348462 2.4198685 2.1766028 2.4791350 1.9088933 2.5709639 2.4885538 2.8073011 2.7124813 3.4022930 2.6946982 2.5222205 2.4278390 2.4642770 2.0983692 2.4320741 3.1324279 2.7726753 3.0117864 2.4901136 3.6348272 2.2027101 2.4928520 2.6561021 3.6914781 3.7013270 2.3999593 3.4413062 3.8942220 2.4165814 4.5011995 3.5445605 2.4999552 3.2338729 2.9853503 2.7743455 2.8461375 3.5584880 2.8841911 4.4103278 2.6400725 3.8949660 2.5748859 2.9791927 4.7050376 4.0552321 4.0593389 4.8867064 2.8018073 2.5077731 2.5237310 2.5146091 2.5575757 2.8848184 2.7309699 2.2314336 2.4607272 2.8609133 2.5943035 2.5518030 2.8017404 2.5986279 2.6054410 2.8355143 2.3814716 2.6467703 2.8304054 2.3693476 2.3787994 2.3449639 3.2861474 2.6907089 2.6544132 2.9231949 2.4345889 2.8406508 2.4484397 2.9283005 3.2548638 2.6568962 1.9917935 2.5565304 2.7914704 3.2611845 2.5521944 2.8105895 3.1410883 2.6864366 2.6413140 3.0546845 2.9929325 2.5757492 2.1646359 2.5201527 3.2588740 2.7595502 2.7763960 2.2070423 2.6992408 2.4377417 2.0129301 2.8339993 1.7108894 1.9940250 3.1285121 2.0722688 2.9353503 1.9387046 1.8647577 2.3904386 3.0670453 2.8514833 2.7314038 2.6120766 2.9172800 3.2696633 2.1450348 3.1302958 2.1112240 2.7166097 2.7234370 2.2258183 4.1522514 2.2914083 2.8182576 1.9024308 2.8121851 3.2462652 2.6444365 2.0222369 2.3849997 2.3786335 2.0157094 2.2775102 2.1643899 2.1650850 2.4233598 2.3717209 2.4334158 2.4507624 2.2019350 2.2668813 2.3023447 2.4119018 2.3116555 2.3203694 1.8520013 2.3857654 2.3641173 2.2681968 2.6464698 2.1542856 2.5966561 2.2117867 2.1130518 2.4547953 2.2945747 2.7362839 2.3433839 2.4989460 2.4516670 2.3411422 2.3505869 2.5506440 1.9971624 2.2837345 2.1580327 2.6433400 2.3943774 1.8525747 2.2677274 2.1144302 2.6133802 1.9006763 2.2646721 2.4369720 2.7244009 2.6018791 3.4269406 2.9921408 2.3427977 3.4366453 2.9653356 2.7118912 2.7901298 2.7068157 3.5059006 2.9069521 2.1904517 2.5988050 2.6398322 2.3436305 2.4934250 2.8370326 2.7871224 2.7311949 2.4796551 2.4727914 2.8483380 2.5089752 2.6381875 2.7079438 2.5873849 2.6419811 2.8579384 2.8050846 2.6794018 2.7237787 2.6254536 2.4338774 3.0727940 2.5792831 2.6842962 2.6615841 2.5756300 2.5971338 2.6398636 2.6370700 2.6272281 2.8976904 2.5767544 3.0073727 2.6894189 3.0708225 2.6982111 2.7451971 2.6231350 2.7797281 2.8217685 2.8187088 2.5077489 2.8679298 2.4863485 2.7652952 2.6911986 2.4456109 2.4621157 3.0438677 3.0393796 2.7543367 2.5258001 2.3658529 2.7572500 2.5083512 3.0569167 2.6195395 2.7015298 2.8054606 2.4888970 2.3797436 2.7323006 2.7685741 3.2509479 2.9937180 3.1101056 2.8162798 2.7637893 2.7751872 2.8705943 3.1157764 3.0433630 2.6416545 2.8255980 3.1597605 2.7864449 2.8803962 2.9576056 3.5974401 3.0856910 3.1482574 2.9853469 3.2554309 2.7891872 3.3690261 2.9377975 2.9986182 2.6289731 3.1709645 2.1152618 2.5994332 2.1578583 2.2420066 2.1613501 2.0967433 2.2236826 2.2034193 2.1111053 2.4679410 2.4090056 2.2667299 2.4071427 2.2493098 2.4027661 2.0849866 2.2007308 2.3540095 2.5605574 2.4044556 2.3054568 2.2161054 2.6251637 2.4062009 2.1424258 2.3473278 2.2936446 2.6569072 2.6088035 2.1925456 2.1959160 2.5132018 2.9720000 2.9103891 2.6919499 3.1844082 2.6108887 3.1934372 1.9292969 3.1021577 2.9473588 3.1291963 1.9464389 2.1431961 2.1280873 2.6956457 3.1316914 2.2375316 2.6593785 3.3498228 2.8060408 2.3385835 3.0581748 4.3163161 2.6596331 3.1035131 2.3912163 2.6216448 2.9599836 2.5186433 2.5821664 2.3803665 3.1402596 3.2726550 2.8629765 3.7836788 1.8984464 2.9825954 2.5458724 2.7062382 3.1371703 3.3723383 2.5739291 1.8755713 2.7446005 3.1930109 3.0954977 3.2114209 3.1456084 3.2756487 2.8884343 2.0863470 2.6542046 3.5141446 3.4554121 3.5547575 2.3355573 2.8069590 3.0067829 3.0523084 2.4067639 3.3501892 2.6576882 3.1531790 2.2942338 2.2930813 2.3455581 2.5565612 2.2411150 2.0750687 2.1881057 2.6423420 2.2279570 2.1039150 2.5446716 2.2456639 2.0089339 2.3446210 2.1093632 2.2052326 2.1402106 2.5712754 2.4054756 2.2862845 2.2646671 2.2589487 2.2651369 2.8137001 2.4511668 2.1567053 2.5779136 2.2866944 2.1673825 2.1780199 2.2570778 2.4411216 2.4144075 2.3291524 2.8077852 2.3080279 2.2735300 2.4936429 3.6582512 2.6813320 2.6726597 3.5393509 3.3666245 3.5030100 3.2643423 3.3286390 3.5707659 2.5097448 3.6426780 2.3405967 3.5190078 3.6686397 3.4090255 3.5521409 3.2205588 3.6229456 3.2893459 3.7176261 3.3651227 2.6498715 3.7389361 3.4472930 3.4885134 3.8974282 3.1796829 3.2935522 3.2403943 4.0296497 3.4703495 3.0461457 2.4189206 3.8743451 2.2213832 4.0732823 2.5896125 3.2334863 4.3250786 3.5493661 3.3661284 4.1381931 2.5600591 2.6396653 2.6882584 2.4208494 2.3990622 7.1520912 2.9343922 2.7924969 2.9320758 3.0074698 2.9550710 3.2287131 3.0333751 3.1235852 2.7521812 3.1992609 2.9424638 2.8713395 2.8117210 3.0787123 3.0245441 3.1408152 2.7410758 3.3211359 3.1531831 3.1661783 3.1209245 3.1180317 3.0922486 2.7069741 2.8656827 2.8918966 2.7950151 2.5137983 2.9683258 2.7568509 3.0803900 2.8534604 2.8578280 2.6987602 2.9913945 2.9519997 2.9460242 3.1586862 2.7489998 2.9238346 3.0869601 3.0947189 3.0016445 2.9924518 3.5448519 3.5138355 3.3808702 3.2884554 3.1577411 3.3724732 2.9913721 4.1071004 2.3128164 2.5115489 2.1672203 3.9431336 3.0098273 3.1237118 3.0763508 3.2645841 3.0228731 3.1009378 3.0718530 3.0863167 3.3106588 3.0776449 3.3356563 2.8935290 3.1246573 3.2338387 3.0788943 3.2368351 3.4992302 2.9385710 3.1734999 3.2657780 3.3465358 2.9407207 3.1915366 2.8303833 3.1769302 2.7842081 3.3368596 3.2577007 3.2749769 3.4497057 3.4294040 2.8297076 3.1199141 3.5186646 3.0212534 2.8305127 3.2744797 3.1835106 3.8862623 3.4616506 3.3272861 3.3692785 3.1601332 2.8515315 3.3200846 3.3810003 3.3227948 3.3450367 3.5197692 3.4499430 3.4666875 3.8144930 3.4061381 3.1208063 3.0575147 2.8780695 3.3804374 3.1364606 3.1154459 3.3340076 4.4074670 3.0147533 3.1962272 3.8941731 2.7320518 2.9914071 3.4592690 2.5879554 2.8384148 2.9527303 3.5064489 2.7147562 2.8233479 3.2099929 3.2255330 3.3573241 2.9213602 3.2375670 3.2751709 3.0409459 3.2299637 2.5170006 2.6833413 2.3260348 2.5339453 2.3695777 2.5657478 2.5085570 2.6634819 2.5309940 2.4974772 2.7297804 2.6632428 2.5270267 2.6347883 2.3415890 2.7155941 2.2457630 2.2951037 2.6670299 2.5098462 2.7936839 2.5385169 2.6539449 2.9074197 2.7714694 2.6172723 2.5765363 2.7220386 5.1390771 2.4910827 3.1782396 2.7533315 2.3791690 5.3777124 2.4939047 2.6082471 3.0079996 2.7511595 2.6529916 2.7393114 2.2974176 2.5435482 1.5255989 4.2283393 4.2534873 2.7377779 2.4120146 3.8124310 3.5242991 3.0496400 3.3550708 2.2186664 3.7334799 3.6682217 3.4796931 2.8443882 4.1979804 4.3875427 2.7765532 2.1204191 2.4526609 3.7701123 3.4268083 4.1769933 2.5539422 3.1818035 5.2229897 4.5412594 4.4396541 2.8431241 2.1908354 3.5540836 2.6251886 2.0434095 6.1368514 6.3883301 4.7985028 4.0575366 5.1728267 5.5039463 4.6162632 2.4879317 3.7824200 2.7717604 5.2964815 2.2868703 2.3767753 2.5156493 2.5236157 2.6772301 2.4987784 2.2565580 2.5884468 2.1261439 2.1329765 2.2312980 2.3008167 2.7007483 2.4874758 2.5844685 2.6820833 2.3511429 2.8723503 2.4279455 2.3348669 1.9794536 2.6336352 2.3712952 2.3369467 2.5638729 2.2710178 2.7945986 2.3256402 2.7915178 2.2553436 2.7568672 3.2683903 2.4890224 2.3231758 2.2705481 3.4524939 2.8870211 2.8775438 2.1513650 2.7806190 2.7064572 2.3542372 3.2522549 2.4190529 3.0652702 2.7347062 3.2624459 2.2525305 3.0724717 2.1749222 3.0598485 2.9852138 2.1409626 5.7919522 2.9541872 3.2569562 2.4167039 2.6084753 2.7131317 2.4986911 2.4222878 2.6199035 2.8568889 2.8406922 2.4690007 2.9143961 2.3617748 2.3680485 2.8625737 2.3106421 2.6928913 2.5077563 3.0665075 2.7013336 2.4970753 2.7709368 2.7172495 2.3901938 2.4780988 2.7143051 2.6051452 2.4226860 3.0929363 2.5087061 2.7075564 2.6727211 2.8844602 2.4601936 2.5026572 2.2773756 2.4356166 2.7731357 2.7663859 3.5334676 3.0215213 3.5202212 2.6185630 3.2957965 4.6795983 3.3635415 4.3423496 3.0184236 3.1420530 2.6358560 8.5218103 4.1715102 2.0872483 2.2663221 2.3926740 2.9412406 2.1651992 2.1435247 2.1022514 2.1178090 2.1127183 2.1910118 2.2350970 2.2073361 2.3377903 2.0050809 2.1173536 2.0945047 2.3509370 2.1441304 2.3354029 2.2227214 1.8698938 2.8115443 2.2042089 2.3251416 2.1800731 2.2624879 2.4641633 2.3557079 2.2868177 4.0219762 4.0219762 4.0617609 4.0617609 3.9741779 3.9081873 4.5424286 4.1530539 4.1299689 4.4315279 3.8720240 3.9269241 3.9269241 3.9783673 4.5934057 3.7065170 4.3197459 3.8080638 3.8080638 3.5829155 3.5829155 4.1003866 4.1397888 6.5023654 6.5023654 4.6555576 4.0717731 4.4801428 4.4801428 4.0257587 4.0257587 4.1484103 4.1484103 4.1434587 4.2904222 3.8897539 1.4654237 1.5890976 2.3594219 3.3527251 2.1278739 
GLOWIT023483_KOG0296                                                                                                                                   2.8530942 2.7846671 3.2162884 2.6361183 2.4770676 2.6297949 3.1570435 2.5241016 2.3146621 2.4878969 2.2653582 2.6405159 2.1863720 3.0340869 2.7024590 2.7945009 1.9048935 1.8714202 1.9020242 2.7143957 1.7437379 2.1897149 2.8891830 2.0307633 2.6435261 2.5296393 3.4750005 2.0650724 2.5239629 3.5555132 2.3000572 2.0459129 2.4778271 2.1074226 2.4801193 2.5683173 2.9651501 1.5351219 2.3781103 2.4542825 2.1887085 2.6442175 2.4066539 2.2274034 2.1844069 2.5625541 1.6618795 1.6693541 2.0123121 2.2451915 2.1176274 2.0534537 2.0437028 2.4954096 2.9215913 2.0835966 2.5259372 2.2764312 2.4074322 2.2996389 1.9320552 2.0642985 3.4736649 1.9159158 1.9529750 2.0885419 2.1229942 2.1565765 2.5299715 2.2155814 2.5942650 2.5836151 2.5434837 2.4438749 2.5537734 2.9832056 2.2619230 2.2808004 2.6840027 2.3404861 2.3805324 1.9219459 2.2621085 2.7789347 2.6026895 2.0618775 2.1196599 2.0825742 2.2052030 2.1844283 2.3502908 2.3868412 2.3294585 2.2796413 2.4361134 2.3215998 2.1870065 2.2811176 2.3082176 2.2554947 2.3133046 2.7714006 2.2818224 2.3387500 2.2523947 2.4439205 2.1826772 2.4414608 2.4480601 2.2793564 2.3715241 2.6113575 2.3807806 2.2716737 2.1557844 2.3534126 2.4728838 2.2223030 2.2270456 2.3866892 2.3483073 2.3727082 2.0904135 2.6707748 2.1786977 2.5170670 2.6306921 2.3364738 2.4275584 2.4619177 2.9360648 3.0609680 2.7620723 2.6294259 2.7803363 1.9828691 1.9171741 1.9926167 2.1093885 1.7849204 2.0906184 1.9650854 1.9696006 2.0595014 1.9736810 2.6323236 1.8840228 1.9634307 2.0399547 1.8168580 1.8362960 1.9068941 2.2186007 1.9477927 3.5641132 2.1576136 1.9708338 2.0089559 1.9225992 2.0870308 1.8782962 2.0877310 1.8731775 2.3155955 2.3893771 1.7167913 2.2067132 1.9592698 1.9809466 2.0639982 2.1007458 2.0036514 2.0843315 2.0940745 2.2042910 2.1965613 2.1670657 2.0310166 1.9481321 3.1545401 2.5320536 2.5670510 2.8914161 2.6248146 2.6054637 2.6322211 2.5993748 2.4211955 2.3919015 3.0063058 2.6081027 2.5673504 2.6641142 2.6571616 2.5154596 2.7978835 2.5924476 2.6201517 2.6422425 2.8794522 2.5381089 2.7207425 2.7513365 2.7026765 2.7507828 2.8761008 2.3960912 2.8316552 2.7755519 2.7603766 3.2886385 2.8289368 2.6504364 2.9408189 2.6517111 2.5101140 3.0170354 3.0268564 2.9557260 2.7744631 2.7067145 2.7116609 2.6845178 2.7507576 2.7621271 2.6680031 2.6743862 3.2079403 2.8776847 2.9563829 2.8211068 3.0101615 2.3616959 3.3884755 3.0571305 2.8091821 2.9726951 2.6574139 2.6209368 2.6883671 3.0482493 2.9420745 2.4855254 2.5460938 2.6734706 2.7982273 2.6823267 3.0808963 2.5787128 2.6339912 3.1710952 3.1950313 3.0397224 3.0477567 2.5218310 2.7329369 2.4389502 2.4727285 3.1472582 3.0037151 2.6215574 2.6944952 2.4718041 3.1767383 2.9588975 2.6626574 2.4909910 2.5116682 2.4422916 2.5227287 2.4687544 2.5381679 2.3975722 2.6018454 2.5796806 2.6444567 2.5829715 2.4812391 2.2579929 2.3965049 2.6021185 2.5506006 2.6016389 2.6152833 2.5233325 2.5715577 2.5029273 2.2593917 2.3371736 2.4036600 2.4704187 2.6422766 2.5181299 2.7014102 2.6543638 2.7657436 2.3496827 2.9391107 2.5025844 3.2336201 2.4854806 2.7150076 2.8330056 2.5227132 2.9359624 4.1955314 3.9491489 3.2609284 3.3413459 3.7432052 2.1300251 3.9674972 2.9302861 2.3700307 3.3058478 2.6844523 3.0558801 4.0869067 1.9577241 3.9892455 3.5872639 3.6510947 3.1066423 3.7099708 4.0399673 3.9493133 4.1348674 2.9288861 4.0445202 3.9051726 2.7104236 4.4560101 3.8211047 4.1304481 3.2851265 2.9942405 3.9224924 3.9115164 4.9494992 4.0403828 4.1752706 3.2989481 4.3168751 4.3763948 4.4377104 3.8504001 3.5004675 4.1856360 4.5207243 3.5226318 3.4510278 3.9450309 4.1706850 4.4280907 3.6483920 3.1483198 3.4699142 3.4058989 4.4754583 2.4125836 2.6386712 2.5561865 2.6434192 2.4734327 2.7999367 2.6834415 2.5422456 2.8559883 2.6473188 2.6081703 2.6321158 2.9064965 2.8829287 2.6716968 2.6272052 2.7706255 2.6250024 2.8248737 2.7739511 2.8129999 2.9621281 2.8055042 2.7800985 2.4406694 2.5067055 2.7290452 2.8643527 2.5910520 2.8336896 2.2553228 2.8026822 2.5541786 2.4315628 2.4826440 2.4951183 2.6121029 2.8693276 2.6227276 2.7062878 2.6750374 2.6864635 3.0114316 2.6199338 2.6961740 2.5007397 2.6799659 3.0510666 2.8287594 2.5249595 2.8109863 2.9824485 2.6740021 2.7577169 2.7570861 2.1287529 3.1889466 2.6594721 2.2793121 2.0522489 2.3756829 2.5197618 2.7199849 2.2957736 2.1140535 2.1244283 1.5108478 1.8192449 1.8517702 2.9709765 3.0539796 2.6886910 2.7656250 3.0833798 3.3763100 2.2164734 2.3953621 2.5305973 2.3484219 2.3223045 2.3838108 2.4512005 2.3407470 2.1376277 2.0454329 2.7366505 2.0981019 2.3385775 2.2396852 2.1786747 2.3042403 2.4554124 2.1052583 2.1896330 2.2103479 2.1909703 2.1322352 1.8855868 2.2909721 2.2714821 2.2928963 2.3636071 2.4305131 2.3056452 2.1595700 2.1360383 2.2166693 2.4718599 2.1042149 2.4858787 2.5540327 2.4708108 2.3136836 2.3628006 2.7950293 2.2084981 2.1865540 2.3866899 2.0943883 2.6613831 2.7882763 2.3984138 2.2380016 2.1480783 2.1601657 2.2677409 2.6543563 2.0574024 2.2108208 1.9862468 2.0735145 1.9277177 2.0697697 2.2425825 2.0379650 2.6237460 2.0140408 2.5302317 2.0355135 2.6638441 2.6308087 2.3574356 2.7425657 2.3234386 2.8198961 2.0654329 2.3394604 2.8099558 2.6622628 2.1140231 2.4726604 2.6906958 2.6051740 2.1252086 2.4313246 2.6508671 2.9092788 2.9293691 1.8287930 2.4488972 3.0975225 2.4556603 2.7282885 2.7111398 2.0100331 3.0139055 2.2000173 2.9531536 2.1104828 3.0635447 2.7944162 2.1104828 3.0206800 3.1519258 2.8322960 2.6918010 3.1310836 3.0988759 2.9421626 2.9842477 2.9369776 2.7907619 2.9043697 2.9461408 2.6628086 3.0856094 2.8141765 3.1425664 2.9353218 2.9301545 2.9281662 2.8519651 2.6996033 2.8810079 3.1708793 2.9533020 2.6634368 3.0871444 2.9186955 3.1153486 2.9000352 2.9755667 2.6511423 2.6525647 2.9636678 3.2649730 2.8706165 2.7637961 2.8682125 2.9915992 3.7556855 3.5360069 3.1721790 3.8255398 3.1274274 2.5375106 3.5384257 3.2846350 4.2470380 3.9796228 2.5248552 2.6089427 2.4414310 2.1775017 2.3752718 2.5495133 2.5407119 2.4169187 2.6132682 2.5280769 2.2327239 2.4114055 2.6422449 2.3390903 2.6391975 2.4487718 2.3144473 2.4590192 2.4298423 2.7322319 2.4762507 2.7061763 2.5050940 2.5097524 3.0337769 2.3989629 2.5812437 2.6701652 2.5786223 2.5253067 2.6174121 2.8518606 2.9466127 2.5789874 2.5774407 2.6784700 2.0800707 2.1759421 2.3267241 2.2043842 2.0339527 2.1141851 2.0093511 2.3200336 2.1478734 2.3640428 2.3177662 2.4147358 2.5184550 2.4165719 2.4744167 2.4374468 2.6156853 2.7003392 2.8245748 2.4758870 2.5188324 2.5695410 2.5209206 2.6221915 2.6294541 2.5632292 2.5734599 2.5712372 2.5577707 2.7344058 2.6884554 2.7045377 2.2603967 2.5733344 2.8370417 2.2414474 2.6494588 2.6385575 2.6513879 2.5552652 2.7178311 2.5822825 2.5084481 2.8349523 2.4751777 2.4713487 2.6117120 2.4786204 2.8075105 2.7863154 2.0192268 3.1244947 3.2815930 2.4269521 2.0820009 2.2360969 2.5969599 2.3785081 2.3473807 2.3624792 2.2099930 2.4170977 2.2177107 2.7752025 2.2847338 2.2451325 2.1418411 2.2974142 2.3594483 2.1469645 2.2054000 2.3065806 2.1355032 2.4421957 2.0835064 2.4141561 2.2732145 2.3767322 2.7484935 2.0736204 2.0304369 2.5753154 2.2876898 2.3870164 2.1328676 2.4100362 2.1272660 2.3864721 2.3559935 2.4465389 2.5536312 2.6616218 2.1360640 2.1349030 2.7448756 2.5170452 2.5399796 2.0937841 2.3118079 2.1280060 2.0463892 1.9510228 1.9365360 2.0334281 2.0781977 2.1160009 2.7474690 1.8825878 2.1672679 2.0524359 1.9401690 2.1490629 1.8616559 2.4977633 1.7898843 2.0668967 1.9400665 0.6901368 2.4704668 2.3692904 2.1747636 2.3204583 2.2904808 1.9183167 2.0894323 1.7809736 2.4542490 2.1619194 0.0000000 2.3467035 2.3782912 2.7904219 2.3600053 2.1648674 2.6096207 2.1715491 2.2905782 0.7550406 2.1660342 2.0965347 2.1737428 2.0048962 2.5472071 2.2246672 2.3054525 2.5700716 2.0258803 2.2674812 2.5283584 2.7276359 2.3492640 2.2749379 1.7444647 2.1130610 2.3727857 2.1749989 1.9171237 3.1519852 2.3684440 2.7568168 2.5325396 2.5909630 3.8647642 2.6841409 2.1358430 2.6159177 3.3172880 2.1244548 2.3005195 3.9308946 3.7983766 2.4544932 2.6135597 2.6510352 2.7105384 2.6537987 2.6586601 2.6680450 2.4370692 2.6934611 2.7208387 2.4225971 2.7350414 2.6837519 2.5591638 2.8708533 2.7961008 2.7812419 2.9129962 2.6245354 2.6861330 2.5423722 2.4451894 2.5427119 2.8304456 2.7726934 3.1200594 2.5596070 2.5522679 2.4712339 2.5971441 2.7602582 2.8782064 2.6132352 2.7983959 2.9629254 2.6052331 2.5928603 2.5065155 2.6040679 2.4950413 2.5392279 2.6600840 3.4380121 3.0700638 2.5768850 3.1534339 3.2979494 2.8786245 5.5245062 2.3153570 2.3824207 2.0544354 2.0422192 5.3528293 2.2515734 2.1966855 2.3921920 2.4197908 2.4680879 4.6944041 2.0931539 2.4348080 2.1985802 2.5857147 2.3100773 2.5371882 2.2492288 2.2451856 2.1096212 2.8417276 1.7929924 2.9530377 1.7459267 2.4470165 2.4741150 2.1223381 2.5258064 2.3592818 2.5267191 2.6055991 2.6669795 2.5229026 2.6848518 2.4924027 2.1697921 2.0485682 2.4664857 2.1765012 3.4252487 3.2423948 2.1504545 2.2041394 2.1251763 2.2979011 2.1288000 2.3043685 2.1079102 1.9441429 2.3078178 2.1095758 1.9458155 2.2137944 2.2079278 2.2865294 2.0295982 2.1118249 2.2520878 2.0343462 2.5380344 2.5444225 2.0453707 1.9957768 2.1496023 2.4903519 2.4063356 2.1852232 2.0857673 2.4671336 1.9965600 2.3345494 2.3567381 2.6127990 2.3102105 2.1660883 2.2257684 2.6433995 2.5583798 2.5868889 2.3593184 2.5747138 2.1720131 2.5769325 2.9128787 2.3695281 2.5197408 2.5548709 2.1904538 2.2241315 3.1094418 1.9083174 2.6724521 2.3096855 2.2264952 2.0643498 2.2459242 2.6329508 2.6300812 2.4244524 2.8044540 2.3851617 2.2719225 2.4749420 2.0294851 1.9767107 2.5987788 1.0019123 2.5563731 1.0335916 2.4623763 2.3863457 1.8920913 2.9793118 2.3310631 1.5720364 2.1874286 2.1912506 2.6110425 2.1740837 1.8699563 2.1217371 1.9598167 2.4044898 2.2842930 2.5413178 2.5156533 2.5987082 2.4706831 2.8929665 2.4173835 2.3719877 2.4481004 2.9912953 2.4422422 2.5104415 2.5548656 2.4708570 2.3446136 2.7148346 2.6454555 2.4914682 2.8087681 2.4818969 2.5742706 2.8265026 2.7851090 2.8717058 2.3265919 2.8141688 2.8524218 2.6470247 2.7050107 2.5703511 2.8161008 2.6810475 2.6722159 2.7163843 3.0673256 2.3895258 2.3642248 2.8983341 2.4702967 2.3196916 2.4866377 2.5001606 3.1746624 2.4983161 2.7175995 3.1848992 2.9306235 1.9518744 1.9244533 2.7970170 2.7701724 2.2064936 2.9484630 2.4042210 1.9624084 2.0274258 2.2515314 1.7664056 2.0015578 2.5029783 1.9889823 2.2168495 2.0415852 2.7357710 2.1473645 2.2265221 2.2367105 3.5774066 2.5297070 1.9924842 1.9941658 1.9397864 1.8847099 2.0585048 2.0950477 2.1354570 2.4091762 2.6420233 2.1333388 2.0193921 2.1439043 2.4609070 2.2718322 1.8625576 2.3726598 2.0248828 2.4078337 1.8837114 2.5068333 2.9026574 1.9698810 1.8547454 2.3973477 2.7224012 2.5318275 2.4448361 2.0522270 2.7704859 2.2294575 2.4973826 2.6314574 2.3981674 2.3827355 2.3839798 2.2510431 2.4443343 2.5918242 2.3795126 2.3258108 2.3102331 2.3926844 2.3369422 2.3437483 2.8062878 2.5271954 2.4711284 2.3761428 2.3377024 2.3679540 2.3569884 2.4159108 2.2106195 2.4591365 2.2086079 2.2541315 2.4669285 2.5630808 2.3002489 2.4626973 2.2196108 2.0974167 2.0465689 2.3959900 2.5889848 2.8036322 2.3900917 2.9165562 2.2712821 2.4380553 2.2717193 2.6891264 2.2432994 2.3361729 2.7014040 2.1614107 2.3616112 2.1588011 2.3048070 2.3304114 2.2205485 2.0018153 2.1965766 1.9006769 2.1123713 2.2687034 2.3248896 2.1547602 2.4979920 2.3277569 2.6688189 2.2920120 2.5318750 2.1790603 2.4156388 2.5413026 2.0492575 2.3114378 2.4622624 2.6856960 2.2930261 2.6813706 2.7084626 2.0415764 2.6713765 2.3295223 2.3779297 2.5532261 2.1562211 2.2401191 2.6896270 2.6446408 2.9589011 2.9377957 2.7092033 2.9359474 2.8000721 2.3880360 2.7172892 2.7951316 2.4010646 3.3566267 2.1708508 2.2323825 3.2076236 4.9628414 3.4375187 1.9199324 2.4741666 2.5505374 2.2624573 2.3990049 2.2957397 2.1290802 2.1610427 2.2164343 2.4196741 2.7265230 3.2725488 1.9894271 2.6921136 3.1528155 2.5924061 2.0646052 2.7028422 5.3141998 3.4587607 2.6095087 3.2577793 2.0294097 2.8850798 3.7778648 2.5359360 3.0480226 0.9839822 2.2346938 2.1664954 2.3082643 2.6945460 2.4033006 2.6662610 4.1470480 2.4387754 2.7106852 3.5933895 2.4855118 2.9165011 5.6359120 3.4896509 8.2322480 6.5902099 2.4342649 5.4185097 8.9828614 6.4658721 3.9249148 3.8648212 4.0318885 5.3430074 4.2287470 3.8270859 6.6831812 4.0462330 2.8791698 5.7908224 5.6650855 4.5957270 3.9242524 6.3611892 3.9285301 8.0304652 4.6479815 2.5792486 5.3289110 3.6952884 3.7810310 5.4869276 6.5581622 3.2330020 2.0137145 2.3327207 1.9962242 2.4155559 2.1858218 2.2399827 2.2381094 2.1164277 2.0704899 1.9019426 1.9857181 2.4953260 2.1457783 2.1790700 2.0738026 2.0954044 2.4034460 2.3991843 2.1036148 2.1753095 2.1739095 2.3042109 2.1911792 1.9743009 2.3422525 2.1383766 2.1115777 2.0977068 2.3330590 2.1883589 2.2843697 2.3841327 2.2944025 1.9168025 2.1141386 2.1260943 1.8494767 4.1150201 2.2810520 1.9509640 2.3997248 2.3230133 2.2950956 2.5657160 2.1661614 2.3847520 2.4511922 2.2875073 2.8596506 2.6115646 2.6636487 3.7392670 2.8017024 2.3761648 3.7794835 3.8844485 4.3955025 4.5592636 4.1413977 4.3971945 4.3528062 3.9561447 5.5221273 3.5192353 4.3566243 5.4716457 4.0858068 3.8536277 4.7272448 3.8910983 4.7836750 4.5117958 4.9576497 4.6409504 4.7155199 4.8421564 2.8071056 2.9344819 2.8583578 2.6567331 2.7940572 2.8746502 3.0504228 2.7213640 2.8322148 2.9946019 2.7596880 3.1733628 2.7414993 2.7379479 2.5065440 2.5269795 2.9630225 2.7061935 2.6754241 2.8117240 3.1542761 2.8274173 2.8129853 3.0001151 2.9528527 2.4067095 3.0220101 2.5938011 2.8957782 2.9658687 2.8503275 2.8058876 2.9447810 2.9148922 2.8958251 2.6799949 2.9131381 2.6944500 3.0236678 2.8306559 2.9334515 3.0573672 2.7926287 3.3593817 2.9589038 2.5531272 3.5201576 3.2336490 3.1597606 2.9926959 2.7810726 2.6855831 2.8699623 3.9149740 3.1670258 3.2125272 3.5262688 2.7924267 2.6068808 2.7833159 3.4201125 3.1641285 3.2579806 2.4636163 2.4306505 4.5415900 2.9291087 2.9101978 2.0413309 3.2872099 3.2463548 1.7335880 2.8833733 2.9439979 2.1159356 3.5012315 2.7259455 2.3986828 2.4632719 2.5058190 4.7713365 3.2181735 3.0582958 3.0029506 2.9970746 3.2126208 3.1285845 2.8503547 2.7439221 3.2822493 2.9354433 2.7172004 2.4341731 2.4106439 2.8202018 2.6512416 3.2785929 2.4200152 2.6705169 2.4009007 2.6632946 3.2306359 2.4175991 3.0312413 2.9278344 2.6665298 2.4654231 2.6810832 2.5439825 3.2665367 2.6294854 3.0335268 3.0093777 2.8058439 3.0885434 2.7883446 2.7420969 2.6062618 2.4905009 3.1339136 2.5933295 3.3001982 2.9450044 3.1401544 2.9134377 2.7675549 3.5404470 3.0539991 2.3695522 2.8131451 2.2060105 2.9042883 3.1422237 2.9004067 3.4325224 3.8786471 3.3386918 2.9716090 3.0725570 2.8589679 2.6967317 3.2320799 3.8984429 3.3322922 3.2775856 2.7479671 3.7902511 2.6742416 3.1654676 2.7659562 5.5645396 3.2994036 2.7526654 4.7560358 4.5610422 2.8516636 4.6648444 4.4667879 3.6415958 3.6366112 3.2458105 3.5292987 3.7631698 3.9714508 3.3569160 4.7634192 2.7328649 4.8476353 2.5620265 3.7661000 5.5705088 4.8890371 4.4310743 4.5653811 2.5885026 2.4478083 2.6703467 2.6294275 2.5217873 2.5405338 2.5348370 2.6065427 2.4491799 2.4635058 2.6008141 2.6705573 2.5104301 2.8048255 2.8489085 2.6640653 2.3460519 2.7310496 2.7854000 2.4597008 2.7128500 2.3579281 2.9793332 2.6160273 2.7425686 2.8597510 2.5339304 2.5402868 2.5508333 2.9764700 2.9709923 2.6535922 2.2528626 2.6194596 3.3799565 3.1115133 2.7829998 2.9264989 2.8514668 2.7487780 2.7771607 2.6160030 2.9565949 2.9537201 1.9139079 2.5441920 2.7775651 3.7457707 3.0188922 2.3675211 2.8006560 2.3985936 2.2782207 2.5078778 2.0241152 1.9697389 3.1756931 1.9772455 2.9121241 2.3854469 2.7923221 1.8251950 3.3141984 3.6423659 2.5848681 2.6328147 2.5017776 2.9277546 2.9131854 2.7408609 1.9354031 2.2575159 2.9309353 2.6168826 4.8093711 2.8982601 2.2182664 2.1847367 3.9030680 3.3825366 2.7272582 2.4268820 2.5027765 2.5048795 2.4341424 2.7947721 2.3648351 2.6609035 2.5763774 2.5934055 2.6807026 2.3570756 2.4747915 2.3994704 2.6611713 2.4355118 2.6130527 2.2770743 2.3557187 2.3752548 2.7643484 2.4602304 2.5768433 2.4122604 2.6645117 2.5976877 2.5978365 2.6606631 2.5102743 2.5877888 2.7433580 2.6125947 2.8809792 2.4484271 2.5572387 3.0949514 2.5744493 2.6969418 2.4829885 2.2363894 2.7248047 2.0772067 2.8548112 2.7541620 2.8960654 2.5121967 2.7200027 3.2485879 2.6824550 2.4589408 3.6541266 2.0324868 2.4487158 2.9084354 2.7835213 2.5958074 2.4946981 3.2269514 3.6143724 3.9783397 2.6528420 2.5525032 2.8493396 2.5757953 2.6976808 2.8747355 2.7206812 2.5209723 2.7581038 2.5219761 2.9683712 2.9267301 2.9559303 2.7278193 2.6693250 2.8885866 2.8553670 2.9686793 2.9418171 2.9015267 2.7794419 2.3945749 2.6682221 2.9289440 2.8165282 2.7613714 2.4710772 2.8065717 2.7016093 3.1256395 2.8889146 2.6284327 3.1011842 2.9734318 2.8333080 3.2843274 2.9642108 2.6804707 3.1957494 3.1667844 2.5275765 2.9181290 2.5192372 3.0260117 2.6401040 2.8837820 2.7696366 3.0551007 2.8172347 3.0053962 2.6232350 3.0975723 2.6984360 2.8185974 2.7965756 2.4882094 2.7222244 2.7076015 2.7483910 3.7396854 2.7223455 2.8087758 3.0793506 2.8638970 2.7073337 2.9889654 2.6922411 2.6848463 2.8178099 2.6811583 2.9023950 2.9111981 2.8167562 2.7019812 2.7785391 3.0423710 2.9349087 2.8294205 2.9550401 3.0000209 2.9704303 3.0156909 2.9732119 3.1991932 2.5122010 3.0581462 2.7692778 2.5194742 2.6247037 3.6980389 2.4991892 2.8930934 2.4813350 2.5298283 2.6273273 2.3832408 2.9246977 2.7183383 2.5336399 2.5988117 2.5781153 2.7053261 2.7635248 2.5160706 2.7095969 2.7947543 2.7507848 2.7020549 2.8647617 2.8765767 2.2493356 2.3074347 2.4591574 2.6501881 2.5979198 2.6778068 2.7167956 2.6137533 2.7223881 2.5932090 2.3806324 3.1849394 2.7873145 3.2053940 2.8716516 3.2991468 3.1692255 3.2309303 1.8986107 3.5544267 3.0008565 3.2517252 2.3965245 2.9810563 2.2903371 2.9258559 3.8206134 2.7928517 3.1073216 3.9245085 2.9882589 2.7430442 3.7792376 4.1301666 3.5329991 2.8111110 2.6874382 3.4558830 3.2647684 3.1463276 2.5534564 2.3940223 2.9937108 4.1983626 2.6877942 3.6185714 2.7448263 3.5038400 3.4732249 3.0806671 3.6720373 3.8638170 3.0206908 2.1294253 3.2337079 3.1740807 3.2604350 3.1525580 3.5537185 4.7466298 3.0422901 1.7656180 3.1025673 3.7570263 4.1049549 3.8882108 2.6342381 2.9776284 3.8929731 3.7154409 3.2493392 4.1274634 3.2955914 4.0210587 2.6309021 2.6266017 2.5544541 2.9435906 2.4495330 2.5551549 2.5606742 2.7833217 2.5005288 2.5999982 2.6986772 2.5875766 2.7822301 2.6658781 2.6258196 2.5904182 2.4573117 2.9964174 2.7514237 2.6311358 2.8068144 2.8326641 2.7339474 2.8340801 2.5762857 2.7974946 2.9738009 2.8834523 2.6942142 2.6300883 2.8471820 2.5038301 2.7412941 2.8286204 2.6588810 2.7182318 2.7312626 2.8571729 3.6164241 2.2255998 3.2845026 3.8027518 3.5755803 3.3876664 3.5523563 3.6494157 3.4789114 3.0437869 3.7495683 2.9567287 3.5649948 3.7777191 3.5065283 3.5227921 3.6527946 3.7403143 3.4183750 3.5602405 3.8649477 3.1521801 4.1812588 3.4703976 3.6532548 3.9853254 3.4739699 3.6380622 3.3225730 3.9486644 3.9788185 3.1192347 3.0436483 3.7606274 2.4977837 4.3425999 3.0854424 3.3232659 4.1109585 3.9234742 4.6289964 3.7012032 3.2746023 3.4662254 3.2106068 4.0659645 2.6963430 4.8126253 3.0129003 2.8424664 3.0835759 2.9207147 2.9328155 2.8028869 2.7399213 3.0911357 3.2311765 3.1379639 2.7486622 3.0174266 3.1624192 2.6669772 3.0351618 2.9072131 2.7106534 2.9064258 3.1395143 3.2754578 2.7685696 3.0118169 2.8898151 2.7642520 3.0538760 3.2272927 2.6820614 2.5596218 3.0184449 2.7675097 2.7252150 2.7098342 2.9935446 2.8559584 2.9356354 2.9385332 2.8950585 2.6216986 2.8752075 3.0196853 3.1302048 3.0292846 3.3917199 2.9051481 3.8339517 3.1267184 3.0198982 3.0623176 2.8817865 2.9603623 2.6395670 2.5664108 2.2818986 2.5223532 3.1421830 4.8467700 2.7207692 2.6375480 2.7286886 2.6574867 2.8483593 2.9239656 2.6707485 2.8057155 2.9179667 2.7806177 3.0023927 3.0874851 2.9972812 2.6871731 2.7036332 2.5441688 3.2152388 2.9972242 2.6083052 2.6140309 2.7629012 2.8315337 2.9361652 2.6073002 2.7999231 2.6734283 2.8367900 2.6222979 2.8416875 3.0891260 2.6337831 3.0081831 2.9529160 2.7892502 2.6546755 2.7379105 2.7993295 2.9217069 2.9682058 3.0454752 2.5993093 3.1926039 2.5275709 2.3755336 2.9510153 3.4528826 2.9576850 3.0955249 2.9387943 3.0754535 3.1696853 2.9755369 2.8599938 2.8445524 2.8798429 2.5799784 2.6003632 3.3761693 2.9796119 2.8762104 3.3187541 2.6592089 2.9942840 3.0355040 2.6804502 2.6316599 2.6958860 2.6879759 2.3263638 2.6124214 3.6168514 2.8367816 2.8083199 2.9916108 2.9662260 2.7931464 2.6331676 2.5127689 2.8358407 2.8403850 2.9175894 2.8572177 2.7657460 2.4462991 2.5356723 2.6712743 2.7087022 2.4670743 2.8350276 2.7389417 2.4524707 2.7318695 2.6032838 3.1186512 2.6799593 2.7046639 2.6724082 2.7268257 2.6346209 2.9921135 2.5836502 2.9230710 3.3562743 3.0046517 3.0844324 2.9120917 3.1799683 2.8141020 3.1102427 4.6754250 2.6098561 3.1835387 3.0214924 2.8139469 4.3981120 2.3689391 2.6169231 3.0305174 2.4699025 2.4831266 2.2166613 3.1520532 2.3720705 3.0844375 3.9730142 6.5352327 6.2149780 2.6944722 5.5625162 4.6601190 4.9569669 3.6915961 6.0974321 4.7413244 6.3819602 4.7665537 7.3415958 5.3091379 5.4339399 8.9999990 3.5556156 3.0014177 4.3271820 4.4164103 4.6832553 3.7828504 6.5695001 4.0246188 5.0991105 3.7358763 6.0121776 4.2840703 4.1926583 4.4069869 4.5378095 5.9123591 5.5820094 5.5778011 3.7625687 4.3745417 5.1290469 7.5436648 8.2013488 5.3398346 5.9656402 4.5294064 2.7457552 2.7889031 2.6233965 2.9698579 2.9297873 2.6946098 2.4325887 2.9792398 2.8530983 2.8304468 2.8071762 3.1797968 3.3824136 2.4709833 2.9504020 2.7555010 2.9209119 3.1990016 2.8662959 2.7454396 2.5037937 3.1378670 3.2155036 2.8072256 3.5429902 2.7278234 2.8614210 3.0200888 3.6700521 2.4099435 3.7435439 3.3241762 3.0290498 2.9382582 2.6078304 3.5839252 3.1996416 2.5682197 3.0870219 2.6202834 3.3880453 3.3427688 2.9233501 3.9295816 3.8564030 3.8641308 8.2604027 4.1187146 3.9287121 2.6643924 3.9154543 4.6937806 3.7906068 5.0088419 3.7651230 3.1370295 2.1693219 2.3957812 2.2855518 2.2756426 2.3834360 2.4216296 2.4998191 2.1692077 2.3761828 2.9601540 2.2800958 2.6899509 2.8352532 2.3405438 2.6368360 2.4924458 2.7330533 3.2817166 2.4521885 2.4630503 2.5755675 2.3474867 2.4416569 2.6549502 2.5422491 2.5137624 2.9495951 2.8711964 2.6103016 2.4328246 2.5277887 2.3714219 2.8712001 2.7621073 2.5838413 2.8842435 3.2793981 3.4058265 3.5643770 3.9631235 3.2965843 3.7765911 2.8324208 2.8543873 2.6001255 2.9188448 3.8422504 1.7470990 6.3009397 6.0206354 3.5057104 2.6603229 2.6926115 3.4891831 2.6429416 2.4951081 2.3417909 2.5399425 2.5171999 2.5977328 2.6482702 2.3867543 2.5907454 2.4559651 2.6221865 2.5790204 2.7757709 2.5273736 2.6593440 2.7968223 2.4016197 3.9208557 2.6255976 2.3077867 2.2802951 2.3741390 2.4254091 2.4475500 2.3066529 4.2679402 4.2679402 4.3328888 4.3328888 4.3273249 4.1938519 4.4206723 4.1835178 3.9430669 4.1716995 4.8125053 3.9051920 3.9051920 4.9432565 4.8863579 4.1646270 4.8504584 3.9876515 3.9876515 3.9787254 3.9787254 4.6705704 4.4512512 6.2809824 6.2809824 4.4704881 3.6042267 4.2182228 4.2182228 5.0801019 5.0801019 4.8788087 4.8788087 4.1872028 3.5837579 4.2843993 2.3883778 2.2493903 2.3697732 5.3545606 2.7475616 
HEMKUK000288_KOG0296                                                                                                                                   2.2856512 2.0400242 3.3917272 2.1812560 2.1595570 2.1390341 3.3127563 2.7837748 2.3769317 3.0051957 1.9224454 2.6241645 1.9811323 2.9241286 2.9167421 2.9276627 2.4290437 2.0921397 2.0034138 2.8981867 1.5226266 2.4719671 3.1896442 2.2550676 3.0765358 3.2710139 3.0424820 2.5639041 3.3897784 3.4083674 3.0848042 2.5198450 2.0176148 2.1423746 2.8153486 2.5068008 3.3459570 2.1553019 3.1875199 2.5251658 2.1880029 2.8809445 2.4164676 2.2486856 2.5764262 2.4362798 3.0140778 2.0321104 1.7944230 2.5475010 2.0038824 2.3098589 1.9526216 2.6996811 2.4403862 3.1587635 1.7317439 2.2494268 2.6157879 2.6288082 2.1852922 2.5141445 2.4431507 2.0872181 2.1121203 3.1346175 2.0552668 2.4479596 2.5585681 2.6833546 2.1648736 2.0164262 2.3234051 3.5206302 2.0858672 2.9128396 2.4941949 1.8333011 1.9773168 2.9652371 1.9789080 2.9018944 2.2381183 2.2031444 2.2176956 1.8537259 1.9527086 2.1341833 2.2435261 2.0067672 2.7081900 2.2391628 2.4255539 2.1892630 2.3565441 2.1100399 2.1326739 2.2144028 2.0689244 2.3766231 2.0449865 2.0296829 2.1784087 2.4971797 2.2109701 2.2003712 2.0226507 2.1908715 2.2073881 2.2572286 2.2325384 2.2391509 2.2665512 1.7034365 2.0274542 1.8816945 2.3378552 2.2625514 2.0732174 1.8242768 2.2156321 1.8796032 1.9745340 2.2830050 1.8992621 2.4141060 1.9773168 2.0719351 2.0026413 2.0464628 2.1167429 2.2715439 1.9921998 2.2964888 1.9891329 1.9917759 1.9554603 2.0247915 1.7986514 2.0806489 2.2604635 2.3075592 1.7429467 1.9947095 2.1173569 1.7531383 2.0639410 1.9768566 2.2165071 1.6059757 2.0136701 2.0528753 1.9442854 1.9854473 3.4944073 1.9778700 1.9331424 1.7887330 1.6259541 1.7802312 1.7448762 2.0401378 1.7130247 1.9412096 1.7639355 1.9318130 2.1523420 2.0976099 1.6582143 1.6381131 1.8269491 1.7456535 1.8949365 1.7211906 2.0362324 2.0012734 1.8505787 1.7771975 1.7856760 2.6832970 2.7398523 2.2666794 2.7994259 2.1303016 2.3396400 2.5902988 2.5677757 2.2388905 2.4659837 3.0203513 2.3636427 2.5182004 2.4179981 2.5582114 2.3006995 2.6194603 2.0557974 2.1960169 2.6426388 2.3244370 2.5756668 2.5371598 2.2298531 2.6287199 2.1737902 2.2445322 2.2929212 2.8944308 2.2591914 3.0044024 3.1360210 2.5430994 2.6473608 2.3724512 2.4688292 2.2273721 2.6045732 2.8788569 2.3860174 3.0529497 2.2198501 2.6647676 2.6983860 2.0384729 2.5273779 2.4975329 3.6165223 3.6477244 2.7617686 2.3269890 2.5755694 2.8972864 2.3597535 2.9543075 2.4897500 2.1966366 2.7737318 2.5885461 2.8076657 2.5203674 2.3767075 2.2718920 2.3795565 2.9585048 2.5093718 2.3254520 2.2335096 1.9770824 2.3051488 2.8783592 2.5673233 4.0910837 2.4334398 2.3222203 3.3196960 2.5210844 2.7212668 2.2477513 3.1714705 2.8041719 1.8207837 2.5807718 3.2590182 2.9170091 3.1740213 3.0458480 2.3284373 2.3249729 3.0142025 2.4631290 2.7389388 2.3010009 2.5774719 3.0996110 2.3139615 2.5395738 2.3773535 2.5420259 2.3719764 2.4352677 2.4829012 1.9620545 3.3772491 2.2044873 1.9556992 2.8131277 2.6582222 2.5488999 2.0698953 2.5747677 2.5134872 3.2555626 3.4412538 2.5619810 2.9075322 2.8372077 2.2688237 2.5537700 2.5935310 2.7256091 2.8050533 3.0463132 2.4115140 9.0000000 3.1103596 5.5085348 2.3240592 2.6014285 2.5428411 2.4961802 2.5327968 5.0863526 3.3081492 3.4868357 2.8111875 3.5424959 4.4050610 4.7005825 3.4018968 5.1814425 7.8828590 4.0460772 3.3009592 4.6987046 4.1652438 4.7737073 5.2441337 4.2424672 3.7936828 4.4852335 2.3309719 7.0495480 8.9999987 4.4710057 5.0039679 3.4585161 6.7244546 3.9232057 8.3981384 5.0820934 4.6008538 3.9726513 5.3430557 5.5914962 4.5151123 4.1077742 5.6068886 5.3174421 6.5379712 3.9810897 6.9014130 4.3057684 5.0559006 4.0097887 8.9999983 4.9712724 7.4435466 6.9168024 4.0416854 1.9123644 1.8197307 1.9463241 2.1968484 1.8178476 2.1620606 2.0754888 2.1881775 1.9034500 1.8954362 1.9227095 1.7923163 2.2717167 1.9340315 2.1858722 1.9401573 1.7231054 1.6860515 1.8704784 2.1590219 2.1520714 2.6453907 1.9744270 2.1394592 2.0049286 1.8262521 2.0399943 2.3029721 2.0066430 1.9536643 1.9320593 2.3580601 2.1449950 1.7663766 1.8770810 2.3196524 2.5015654 2.3201959 2.2181888 2.0743805 2.1287753 2.3017191 2.6903187 2.1299337 1.9520397 2.0667787 1.8730925 2.0355309 2.3062234 9.0000000 2.0432646 2.5012330 3.2587918 2.7698948 2.2972704 1.9318249 2.6097118 2.2400460 2.6765251 2.0103260 2.2896106 2.5511206 2.7397835 2.1567343 2.5884560 2.2615908 1.6914455 1.7267349 1.8815630 3.0836467 2.1312005 2.1733987 3.0688470 2.9822396 3.6621568 9.0000000 2.6224147 1.9291839 9.0000000 2.8848823 2.4366960 2.2854595 2.7091413 2.0901718 2.3652595 2.5438724 2.3342915 2.4155826 1.9871875 2.0123434 2.1856206 2.1269767 2.3060937 2.1794581 2.0120297 2.1618917 2.6525959 2.4040391 2.5481249 2.3427914 2.3862058 2.8330234 2.3706946 2.4557052 2.2394716 2.3064451 2.7588463 2.3924268 2.3495728 2.4954706 2.2969990 2.5322490 2.4441275 3.2334729 3.6372122 2.4854701 2.2921382 2.8050765 3.1886302 2.6766258 2.8258103 3.4406692 2.9706465 2.4185066 2.3287843 2.7133684 2.5417825 2.6956683 2.6162584 2.1544587 2.2571099 2.9266455 2.2502635 2.3576711 2.2695918 2.6307675 2.9626563 2.2025417 2.0590372 3.5871680 3.1421383 2.1205865 4.4189997 2.4037665 3.5129270 1.8425071 2.6915964 2.7418064 2.9969278 2.6862554 3.1101471 3.0169779 2.7458558 2.2283437 2.2377719 2.7048333 3.0124112 2.6161088 2.8082993 2.7710906 3.4139846 2.9031599 2.9883149 2.5985728 2.6543670 3.1461716 2.2988708 3.5234273 2.2984670 2.6324213 2.9414950 2.2984670 3.2194109 3.0922617 2.9415447 2.9622737 3.0074211 2.9025876 2.3541019 3.0352640 3.0804683 3.1625239 3.1467068 2.8024598 3.3541650 3.1913520 3.0901550 2.8765032 3.3680246 3.1407189 3.4126841 3.1961411 2.8023626 2.6642712 3.1147147 2.8254306 3.0711831 2.9374960 2.6170396 3.2480145 3.2986968 3.8637050 2.8314981 2.6738237 2.3014635 3.8723069 2.7355653 3.0782360 3.1284896 2.4151107 3.1744403 3.6697646 2.3900712 3.5435629 9.0000000 3.8060560 3.4863083 2.9703362 3.6080415 3.4614200 3.3556809 2.8017290 2.8043248 2.8733527 3.0260305 3.1554694 2.9863214 2.5934552 3.7033520 3.1537912 2.6057263 3.0126906 2.8809692 2.9214973 2.8745105 2.9352218 2.8659082 2.6893011 3.9048181 2.7847625 2.1062904 2.9088514 2.9964020 2.7550734 2.6511355 3.2264927 2.5113490 2.9175865 3.8638768 2.6357803 2.6998062 2.6272991 2.8058275 2.6014575 2.8396251 6.5513614 2.2703980 2.3912572 9.0000000 2.5618015 2.1195046 2.5506700 2.4167896 2.5408612 2.3876749 2.2162753 2.2411475 2.1320170 3.1540051 2.5560030 2.7359910 3.2135047 2.3611756 2.5243907 2.3040790 3.5267294 2.9861165 3.0386810 3.3046078 3.1457365 2.8198450 2.5875365 3.5831625 2.6278197 2.6533106 3.2107770 3.5492199 2.5317328 2.5318802 3.0776158 2.5406175 2.8991625 2.9020532 2.7339293 2.5845723 2.9837603 2.7400481 3.0382341 2.3658233 2.7644595 2.6010779 3.2479731 2.9786013 2.8542509 3.0835869 3.0525386 9.0000000 2.9654707 2.7347045 1.2890483 0.9952353 0.9176844 1.4413472 0.9645106 1.3458871 1.0363097 1.0253934 0.8350305 0.9082732 1.2385788 1.0693123 0.9288872 0.8433016 1.1888521 0.9506244 0.7300174 1.3026648 1.0457771 1.2422765 0.9403407 1.3228776 1.1614151 1.1217096 1.1185536 1.0855569 1.1593278 1.1991143 1.3395500 1.1792018 1.0312923 1.1847479 1.4960788 1.1953512 0.9640830 1.3213001 1.1560800 1.2113014 1.1976237 1.4767334 1.2614814 0.9782968 1.6850084 1.5129935 1.8092921 1.7827950 1.8948813 1.9465961 1.6563700 1.9915360 1.7135716 1.7542283 2.0249119 1.2641448 1.9901287 2.1778948 1.7533065 2.1467524 1.6522653 2.6150384 1.7755559 1.6487406 1.8109699 2.0948580 2.2174552 2.7681618 1.7948070 2.2180086 1.7614506 1.9000074 1.7200157 1.9949765 2.2750035 2.0866769 1.6937511 2.3467035 0.0000000 2.0998030 1.7234321 2.0322263 2.1416428 2.6059479 2.5270897 2.0589581 1.9319216 2.2174834 9.0000000 2.4737297 2.1951320 2.3597228 2.2115909 2.1980931 2.7096453 2.2072083 1.9868658 2.1103610 2.3583613 1.9857898 2.4464936 2.7142689 3.4986002 2.3331800 2.8324123 2.3935250 0.6651820 3.0899683 4.0102302 3.8159649 9.0000000 2.0719712 2.3236161 9.0000000 2.8215849 9.0000000 5.1340009 4.0244713 4.6175297 5.0057911 2.3664711 2.4428108 2.1938229 2.4897885 2.4231504 2.2332195 2.1196718 2.3850796 2.6940759 2.2042275 2.0206357 2.2225295 2.2523419 1.8032803 2.1505063 2.2488514 2.3501031 2.2589798 2.4221514 2.4160710 1.9233840 2.4928434 2.2922724 2.4164033 4.8988949 3.0306257 2.2867228 3.0868012 2.6967222 2.7170038 2.6792295 2.2962531 2.4942597 2.9450010 2.2050580 2.5087652 3.1586633 2.6076216 2.5191073 2.1832399 2.0320221 2.6491075 3.3758819 2.1251585 2.2968866 2.3137324 3.1752511 3.0072723 4.0852381 9.0000000 3.0322112 2.8030812 2.8719921 4.1766211 2.2551568 2.0593159 2.3415557 2.1614320 2.3778479 3.5827291 2.3707026 2.8345784 2.6233342 2.0412957 2.9517886 2.2353685 9.0000000 2.1653731 2.7341424 3.1477670 9.0000000 2.2330023 2.5745817 9.0000000 2.6626721 2.6240240 2.1499112 3.3118904 2.7711931 2.5025975 2.7152056 2.8338502 2.5401920 2.8466609 2.3744092 2.8803277 2.9666175 3.7291102 2.3764641 2.2930564 1.1411903 9.0000000 2.3169136 2.2108178 2.0818116 2.1450783 1.9293443 1.8679372 2.5677695 1.9969150 2.1727540 2.8233158 1.6725303 2.0321463 1.8980003 2.1944848 2.5243611 1.7029616 2.2814586 2.1403933 2.4403689 2.1015742 2.5328962 2.3987728 2.0234189 2.6082576 1.8706872 2.5994175 1.5632746 2.0295943 2.6000863 2.2828392 2.8192838 1.7742171 2.3518178 2.7434324 1.9107511 2.9318884 2.5753056 2.2502957 2.4518317 2.5927935 2.8417728 2.2885722 1.8737855 9.0000000 2.1072259 2.2505232 3.1973374 1.6328778 1.9097842 2.0763109 2.5428478 2.2628537 2.4671329 1.4303997 1.6439402 2.3330705 2.0349459 2.5338374 1.7897688 2.1531602 2.8049465 2.3325593 2.4913678 2.5917584 2.4930631 2.9779917 2.1852264 2.5909122 2.5393400 1.9253775 2.7493696 9.0000000 1.8916214 2.7170969 2.1913375 2.4492957 2.0524335 2.5788036 2.8337853 2.5929773 1.9612408 2.9212499 2.1132058 3.1637542 1.8780518 2.3629488 2.5675790 2.8575586 2.3549761 2.7953879 1.8854974 1.9882656 2.3936602 2.2242808 2.2141029 2.6410594 1.8478008 2.0590705 2.3619808 2.2768099 2.2076012 2.1114348 2.2118317 2.6591914 2.1905276 2.2929974 2.5690222 2.2098574 2.0057379 2.3549712 2.2978816 2.1982463 2.1545080 2.1214799 1.9968732 2.7784339 2.2242601 2.3177471 2.7439280 2.2444132 2.3211085 2.2142280 2.0285350 2.3671407 2.8110681 2.2728190 2.3149376 2.5123771 2.1034348 2.4297274 2.9120481 1.8632914 2.5796568 1.9041128 1.7973754 2.0919468 1.8813811 2.1379559 2.0604631 2.2733260 2.1960428 2.2112539 1.7484890 2.7159419 1.8388978 3.3603282 2.1417995 2.6509053 1.9518603 2.5904395 2.1080758 1.7130936 1.8501507 2.6425655 2.2225585 3.0202148 2.7996155 2.1812374 1.8779496 2.4332997 2.1302215 2.8378775 3.2282943 2.5348507 2.2258602 2.0776922 2.8666668 2.3327696 2.4158441 2.3298099 2.1585824 2.3943326 2.8976591 2.1280642 2.5180030 2.2064186 2.4662478 2.8600029 2.7051661 2.5060945 3.0149018 2.6935021 2.6327840 2.4712931 2.7647355 2.6490953 2.7204173 2.7971262 2.3804901 2.6562151 3.1647063 2.3416992 2.4637778 2.9320098 2.9012919 2.7182434 2.4827957 2.5684357 2.9362248 2.5696588 2.4989147 2.1279485 3.0309528 3.0447114 2.5100535 3.2067832 2.4582801 2.5617513 2.5973986 2.6689277 2.7716509 2.5461699 3.2464765 2.6928068 2.4840758 3.1329761 2.7511647 2.3579195 2.4056634 2.2247759 2.9937910 2.0118155 2.4133790 2.2735718 2.3440334 2.2871829 1.9524868 2.3086360 2.1768913 2.3639176 2.3867320 2.0700182 9.0000000 2.2451737 2.4756386 2.4477924 2.4194842 9.0000000 2.4347801 2.5416349 2.2777306 2.4826732 2.1806465 2.5838662 2.7667173 2.6587366 2.2089563 2.7763061 3.0481526 2.6364973 3.0984906 3.0544411 2.7524093 3.2057787 2.5047060 2.4821639 3.1901405 2.6465147 2.6676184 3.1609386 3.5145899 2.6160234 3.5115620 2.3314767 3.1361350 2.4031850 2.5398602 2.4497600 3.2991299 2.4217086 3.0130655 1.3623564 1.8931556 2.3107828 3.9213379 2.4423986 1.7848807 2.0035666 2.5311715 2.2014905 2.5859012 3.1356931 2.5618049 2.8564846 1.8516660 2.7280488 2.5712097 2.6469114 2.4881611 2.9133153 2.6812412 3.0325900 3.0787628 5.6816640 9.0000000 3.6802391 6.4049652 1.9937792 4.8342201 3.1554189 2.3016479 2.1578785 2.1602748 2.1499214 2.5052399 8.9292594 3.7569064 3.2647301 2.0959837 3.9414014 2.2685863 2.6328640 1.9102741 9.0000000 3.3379993 3.8345241 3.9312188 9.0000000 9.0000000 5.1664741 1.4542049 9.0000000 7.3670842 8.9999987 2.0480223 2.6664221 9.0000000 4.6830656 4.1540068 5.9962762 9.0000000 9.0000000 3.7891732 9.0000000 9.0000000 4.1303374 3.1530726 3.2981252 9.0000000 9.0000000 8.9999985 3.1153878 4.7200716 9.0000000 9.0000000 3.1451462 7.0640870 9.0000000 2.3745596 1.9613191 2.5898336 2.4677566 2.2495196 2.2504086 2.4505972 2.2950210 2.3969751 2.1978845 2.0298011 2.6896766 2.3320437 2.7519278 2.4062485 2.4628444 2.3132612 2.6988339 2.3861229 2.1618549 2.2035996 2.2531885 2.9066160 2.0906543 2.3131811 2.4218255 2.0793563 2.1956995 2.6196813 2.1664423 2.2800036 2.0807873 2.6963250 2.3977349 2.2206116 2.2420044 2.3247775 5.4547965 2.7861640 1.9364317 2.4033664 2.6822294 3.1018916 2.4506550 2.8694193 2.4856320 2.7149577 2.1247694 2.2033874 2.7587891 2.4695495 4.9055904 2.6106979 3.1649201 4.3963839 4.6842299 4.5777388 4.5091560 5.3274690 5.1213479 4.8293670 4.6120992 4.6442977 5.1958311 5.2448558 5.3683708 4.7114260 4.6216132 4.8637363 4.6108223 5.2045239 5.1085082 4.8729900 4.2589112 4.5218846 5.5741663 2.3108982 2.3796053 2.4043447 2.3551273 2.2135646 2.2573629 2.4721254 2.4640725 2.3935133 2.5205482 2.5225111 2.7280337 2.3665647 2.5508277 2.4247526 2.3718482 2.8118174 2.2207489 2.4721830 2.5496867 2.3623362 2.2618130 2.3067359 2.1567131 2.3425960 2.1045291 2.8014874 2.4358643 2.3629752 2.2197509 2.7719484 2.4068188 2.4331072 2.9103341 2.8722225 2.3202200 2.6421319 2.7276625 2.1505759 2.4992973 2.7308399 3.0392126 2.4777225 2.0247752 2.7568576 2.2450362 3.1841485 2.9087968 2.3130990 2.4071831 3.2543247 4.1993183 2.4225588 3.0364100 2.0526299 2.5743178 2.3649880 2.5576324 2.3984308 2.7467695 2.4973788 9.0000000 3.5575806 3.3323044 9.0000000 3.0227229 2.5690028 6.1033322 9.0000000 9.0000000 3.1954528 0.0000010 8.9999982 1.9546963 4.7935824 9.0000000 2.0316225 2.0253524 9.0000000 4.0229562 0.8173877 2.2262726 2.7775478 2.7457470 3.0175017 2.7970387 3.1146792 3.1225747 3.1232772 2.7353296 2.6095840 2.2202837 2.0473255 2.8494713 2.6108595 2.3040375 3.5808939 2.3645936 2.1933226 2.4688441 2.2710041 2.4203586 2.3508287 2.2790888 2.0893155 2.4074125 2.3104959 2.1926607 2.1540035 2.2259310 2.1164704 2.6451617 2.1894315 2.2159470 2.3557215 2.1127447 2.4304361 2.2483318 2.0470818 2.4672179 2.2521254 1.9809161 2.0013088 2.2719760 2.6509473 2.0410349 2.6233126 2.5513354 1.9444163 1.8732758 2.5454852 1.8452773 1.9413164 2.9797279 2.6263907 3.1435904 2.7736220 9.0000000 2.0255674 2.6515837 2.5574372 2.5438149 3.0673261 2.6437381 3.1630536 2.5798621 3.0070910 1.1936856 2.4117333 3.2642992 5.2028583 2.0931607 2.3805133 3.7774235 4.5508545 3.9355297 6.1076016 4.8699404 2.7028765 2.6260874 2.6872397 2.5538437 2.6905609 5.1104815 2.8401546 4.7596384 4.2000025 5.2098206 1.6127685 4.0580565 5.5475789 3.7277573 5.2824495 5.7822850 2.6095353 2.1267614 2.2411350 2.3712756 2.3354052 2.2799728 2.7546191 2.1542638 2.3805984 2.8487641 2.6732681 2.4586115 2.7654445 3.1927016 2.8049829 2.6234499 2.5436720 2.5214319 2.9311639 2.9201933 3.7294134 0.4480314 3.3469087 3.4924035 3.5958956 2.5087435 2.4476467 1.9801229 2.7824746 2.6200433 2.7454884 2.5282894 2.1703054 2.8667028 2.7594714 2.8821523 9.0000000 3.6578146 1.9231983 2.1742429 2.1669503 3.0107018 3.2511545 2.3386520 2.7031187 2.8725496 3.1684469 9.0000000 1.8626638 2.6854728 2.6688234 6.0019181 9.0000000 4.9684391 9.0000000 9.0000000 4.4839025 9.0000000 3.0454229 9.0000000 5.8049461 9.0000000 9.0000000 9.0000000 9.0000000 9.0000000 3.5771131 3.4501703 9.0000000 6.5376851 9.0000000 3.2881336 9.0000000 4.2487578 9.0000000 2.3407042 2.8917037 8.9999982 3.6145570 9.0000000 1.8534971 1.9523639 2.1188142 2.0463031 2.0930995 1.9914492 2.0916282 2.2072417 2.2277465 2.1377751 2.1457866 2.4577346 1.9562326 2.0487879 2.5113745 1.9572721 1.8351163 2.2131421 1.9021934 2.2489300 2.1037766 1.9926670 2.5780287 1.8935972 2.2544100 2.0581458 1.9290518 1.9634337 2.3018265 2.2401366 1.9548998 2.0902983 1.8374487 2.0959618 2.3143919 1.9574921 2.4096725 2.0152939 2.7000909 2.3509359 1.9847935 2.0176080 1.8268915 2.3035848 2.4987820 2.3849062 2.6812853 4.8034001 2.4500216 0.0000010 4.4009051 9.0000000 5.0431838 7.1870384 9.0000000 1.3824530 0.6620627 3.9975013 2.5969207 5.0868526 2.9198306 2.7765544 2.8779772 3.1889766 3.2349776 2.8781650 2.8415548 3.0272694 2.5936146 3.2210015 2.8668627 2.8681137 2.9623195 2.8833465 2.6832514 3.3593978 3.0290107 2.6187113 3.3815113 2.6524855 3.2776633 2.6064899 3.4596038 2.8621208 2.7409454 2.6246196 3.0024182 2.9232885 2.5660539 3.2811200 3.0922768 2.8559684 3.2357262 3.5508264 3.1692189 3.2598255 2.7185507 2.9988589 3.1920078 3.7797558 2.9587424 3.3942333 2.7000092 3.1263248 2.8468709 2.8602453 3.3146176 3.4226529 2.8556408 3.0520601 3.1377093 2.7471149 3.0879070 3.4516992 2.6250238 2.5901667 2.3218369 2.5433827 2.5673340 3.3172599 2.5224184 2.5790701 2.5081613 2.8392555 2.7091237 3.1897892 2.4121714 2.8099065 2.5453870 2.8196099 2.9839015 2.4732762 2.3982812 2.8819256 2.8467018 2.7760849 2.5123336 2.1208015 3.4931946 3.5610171 2.8825114 2.7839402 3.1484976 2.9382079 2.7001632 2.4172676 3.1184635 9.0000000 3.0379721 3.0947148 2.4702389 2.4862077 2.2141553 2.5175051 2.1449855 2.3824487 2.7418663 2.3365073 2.2495882 2.7441459 2.3976749 2.2721524 2.7681043 2.2743058 2.4967498 2.3822664 2.6481205 2.3710029 2.3855052 3.1099423 2.2359709 2.5460274 2.0882171 2.3227526 2.6773943 2.6752246 2.1290944 2.4332174 2.3996281 2.9251084 2.8741142 2.0878238 2.8898572 2.8169576 3.3490327 2.4385411 2.4919354 3.2739298 9.0000000 2.9907646 2.7103142 2.5294888 3.0993546 4.2492579 2.6176616 9.0000000 3.2157873 3.7906191 3.0367463 2.3185026 3.6023636 2.8524298 3.0981547 3.2467597 2.3968577 2.4420758 2.4962230 4.3387593 2.4866614 2.1855160 2.8405429 2.4067907 3.0753173 2.8731431 2.4828425 3.3262600 9.0000000 3.1121524 3.7361954 3.2183603 3.4415959 3.7800688 1.6022111 2.6913565 1.2141630 1.8041065 4.4476819 3.3803511 2.3783408 9.0000000 3.6416907 9.0000000 2.4052261 5.0852912 1.9364338 3.6249046 2.4721240 2.9907797 3.3676273 3.6529597 9.0000000 4.9479684 9.0000000 2.7596332 2.6519393 2.4991450 3.1374566 2.9682081 2.6018420 2.7348263 2.7813268 2.6231172 2.6879711 2.7484498 3.0032289 2.3521562 2.0757803 2.8987785 2.5716075 2.4127127 2.1823898 2.6950518 2.8109441 2.9745095 2.3332340 2.3059002 2.2863668 2.5776459 2.3071525 2.6310980 2.6737779 2.4936285 2.6288906 2.6917074 2.3023815 2.9664193 2.8045281 2.1531583 2.6660078 2.2615490 2.7105297 2.7795477 4.1120034 2.2041668 2.7385951 3.6512451 3.9538449 3.1352049 3.3826157 4.0345704 3.6068162 2.5489273 3.7225346 2.9886448 3.4793698 3.7087415 3.9729690 3.4715776 3.3604811 3.5647580 4.1791443 3.6045294 3.3597056 2.2421853 3.3897383 3.4869680 3.2718326 4.0902856 3.1785836 4.1516755 3.5287320 3.7039794 3.9759205 3.0054294 2.4556869 4.0684119 2.4114542 3.9186499 3.0168506 3.2886463 4.2019561 2.9702860 4.6381608 4.0733752 3.1418398 2.9703302 3.4010595 3.2785240 2.1046520 5.2096507 2.6811004 2.6115306 3.1912095 2.7568438 3.1368443 2.4583671 2.9137274 2.8882457 2.4979397 3.1392567 2.6635130 3.7414883 2.8071535 2.8187762 2.5144234 2.9973618 2.7903992 3.1678854 2.8765258 2.4206415 2.3292163 2.5545595 2.4160011 2.9561756 2.6130503 2.6782592 2.3286643 2.5436232 2.5010598 3.0004668 2.6570799 3.1962511 2.9437749 3.5000984 2.8471606 2.6280751 2.6227674 2.6520924 2.3740389 2.8283071 2.7982696 3.6510017 2.8062552 2.8389168 2.7116911 2.6195353 2.9145224 2.7848210 2.9324761 3.3325479 2.7603479 2.8804889 2.1030401 1.6572724 3.4415478 5.0039554 9.0000000 2.4802052 2.6011005 2.5893240 2.5488494 2.6418387 2.3683708 2.6811174 2.4033349 2.5772562 2.5587648 2.6570033 2.4898323 2.4475545 2.8907215 2.4130166 2.9720236 2.4737970 2.4093956 2.4965467 2.7303147 2.6797829 2.1475007 1.9225744 2.6970164 2.6803795 2.2857930 2.3447258 2.9103161 2.4294465 2.7032182 2.2709396 2.4055563 2.5316539 2.2900924 2.1870309 2.4906107 2.6183103 2.8508554 2.8333004 2.7063159 2.8430358 2.2431898 2.2068825 2.6339621 2.4615133 2.1153602 2.6346534 2.3988514 2.2576121 2.5488220 3.1427634 3.0489754 2.2536389 2.3136891 2.1112204 2.4631236 2.5429890 2.3304148 2.6080862 2.9345865 2.1239643 1.9984054 2.4628683 1.8452659 2.1889893 2.2015975 2.3378558 2.5169222 2.1983366 2.4356376 2.1038015 2.4559125 2.1862686 2.2000903 2.3003630 2.3789283 2.2763219 1.9774002 2.2209082 2.2585159 2.6406372 2.4396796 2.2529488 2.4743952 1.7723606 1.9084989 1.9407994 1.9687361 2.4687282 2.0149555 2.2384896 1.8197897 2.5011881 1.9597086 2.4657786 2.2720949 2.5374104 2.1225685 2.7688574 2.3894466 2.6948058 2.8308679 2.8100507 3.2949786 2.1359499 1.7071647 2.2023901 2.6823626 2.3144467 3.2754122 2.3537508 2.4471407 2.5802271 9.0000000 2.8841014 2.3469081 2.3170008 9.0000000 1.8217527 9.0000000 2.3903507 2.5040041 2.2190236 9.0000000 4.7098442 4.0727070 9.0000000 3.7459434 4.5151738 4.1726231 3.2809945 4.1891384 3.5132826 3.7545783 3.6453610 3.3330206 3.2263728 3.3425950 4.1536223 2.2815075 2.0064634 3.5542438 3.6884687 3.7248421 3.2760251 2.7668284 9.0000000 9.0000000 9.0000000 4.0133160 3.4734447 5.0232596 3.6691673 3.4147847 9.0000000 9.0000000 9.0000000 4.6327944 9.0000000 1.9894421 5.1428291 3.9386078 4.6482704 3.4272845 1.9894421 2.8067072 2.4787044 2.9886118 2.9487365 2.9793906 3.1567025 3.5485771 2.6348788 3.2362316 2.7282568 2.9601172 3.7565008 3.1871725 3.0449974 2.9626287 2.4043749 2.8546395 3.2284315 3.3899378 3.7556394 3.0528350 3.5792878 3.2655888 3.9898570 2.8936140 3.3907285 3.5469703 2.7161385 2.9173381 3.6383918 3.7220246 3.2566713 2.5522782 2.4463077 2.1886293 3.5439382 3.9391947 4.1997462 3.7089017 2.6258597 3.6648038 4.0978463 2.8518307 4.5480049 3.1474144 7.2309172 9.0000000 3.1315005 9.0000000 1.9504072 3.5050278 3.9203690 5.2497225 4.8800116 7.4614049 7.5253106 2.8554661 2.7562205 3.3063406 2.9244924 3.2939466 2.5523104 2.2816928 2.7193911 2.8626500 3.0248816 2.6304256 2.9293188 2.4925560 2.6341179 3.9939950 3.0620445 3.9982482 3.8189343 1.9706535 2.4598262 2.2645111 2.0056336 2.1924407 2.5640447 1.8130202 2.0896045 2.3471021 2.2554900 2.1392381 2.5229167 2.3218412 2.2038480 2.3006021 2.3836577 2.1521354 1.9492489 3.1470764 6.0105283 4.0655568 3.6062938 3.3311564 3.7020921 3.2002997 3.3591090 2.7293475 2.9964761 2.6926758 2.3259846 8.3906315 6.6268392 5.6786526 2.2627672 2.3365301 3.1842275 2.6687524 2.2636989 2.3255656 2.3938361 2.0859493 2.2203062 2.2258433 2.2666711 2.1131298 2.4390412 2.6962644 2.2918540 2.3465835 2.1006488 2.6099540 2.5323851 2.3616283 2.6710359 2.6314983 2.2780212 2.2300594 2.7849656 2.4290518 2.2178696 2.1731108 4.6890327 4.6890327 4.3834228 4.3834228 4.4066042 4.3834228 5.5327828 5.1943878 5.4676775 4.8754089 4.6594834 5.4778343 5.4778343 4.5445912 4.9287169 5.0979091 4.6303235 4.1390375 4.1390375 4.1795484 4.1795484 3.7841965 4.4181760 4.7089156 4.7089156 4.4081758 4.4526007 4.9917177 4.9917177 5.2862192 5.2862192 4.4841045 4.4841045 4.1390375 3.9421405 9.0000000 2.3670027 1.7780778 2.2243313 3.1956924 2.4595102 
PHYINF000231_KOG0296                                                                                                                                   2.8822558 2.8390020 3.0161529 2.7439468 2.4984942 2.5343271 2.8501522 2.4025595 2.1294821 2.6480252 2.1096011 2.4928491 2.5689339 3.1245903 2.9867533 2.6109700 2.1114794 2.1731391 1.7831446 2.6328115 1.8015473 2.7523243 2.8353240 1.9353161 2.8965039 2.6436241 3.0098461 2.9321524 2.7212788 2.7937346 2.1396594 2.3971412 2.5638530 1.7975817 2.5338742 1.5692762 3.1604361 1.8894223 2.6908129 2.5203913 2.7736565 2.5828862 2.1790599 2.2143203 2.5311739 2.3145566 1.9841576 2.1627879 2.1232834 2.2631594 2.1768930 1.9575986 2.2644598 2.6491032 2.3664695 2.7312090 2.4285613 2.1911942 2.6069280 2.5327769 1.8127835 1.7759552 3.9366694 1.8080620 2.0620026 1.9733046 2.3300169 2.7169002 2.6444756 2.2198689 2.1154918 2.8361183 2.6215810 2.5443690 2.4905701 2.7188036 2.3863376 2.5408156 2.8579886 2.3336516 2.4555198 2.3621964 2.3998833 2.8791314 2.5780115 1.9509084 2.3700027 2.0133270 2.5314626 2.4046932 3.0604784 2.0221190 2.0927761 2.0713596 2.1859256 2.0679996 1.9273636 2.1209183 2.1397392 2.1458285 2.0680706 2.3392777 2.1630806 2.2639193 2.0287708 2.3069567 2.0126573 2.0198750 2.1862758 2.2452357 2.1859536 2.1194938 2.1383722 2.0990154 2.2426235 2.0894375 2.4363742 1.9612422 1.9750298 2.1474827 2.3933630 2.4024412 2.2772014 2.1441279 1.9679956 2.0684790 2.3422071 2.2869696 2.4972543 2.2537852 2.8192478 2.6891591 2.4266002 2.2907403 2.5140729 1.8313167 1.9903268 1.6620101 1.9087233 1.7223769 2.0089623 1.9513659 1.8570107 1.8045268 2.1753412 2.1015226 1.9540466 1.7178749 1.8360022 1.8966334 1.8405512 2.0334138 1.9813207 2.0092699 3.2171556 1.7802603 1.7322429 1.7620917 1.7592623 1.9334750 1.9386736 1.8229602 1.7522850 2.3343542 2.4606411 1.7567377 2.0729384 1.7809047 1.9755352 1.8603729 1.9354780 1.8989171 1.6807532 1.9373844 2.0505796 1.8352736 1.9449541 2.0407878 1.9966688 2.6026084 1.8921690 2.0897166 2.1909504 2.1953977 2.1296855 2.1923141 2.1203658 2.0916681 2.0717551 2.1324164 2.2919553 2.0745541 2.3156774 2.1566496 2.0300727 2.0746690 1.9164625 1.9672177 2.0741447 2.0324156 2.0080165 2.2151666 2.2445573 2.3135682 1.8708307 2.1784548 2.3864625 2.2874654 2.3659251 2.3327402 2.2538369 2.3193880 2.1377902 2.3990851 2.0154496 2.1397891 2.2827285 2.3804716 2.7987079 2.8174375 2.6746550 2.2657723 2.5223362 2.7334327 2.7235090 2.1981287 2.7174951 2.8638237 2.6484298 2.3504323 2.4240529 2.3575199 2.5643029 3.2136106 2.6151070 2.3248454 2.9538153 2.1829608 2.7722716 2.3313625 2.2068170 2.3119470 2.3074092 2.6655553 2.5418998 2.1633029 2.5950209 2.2037286 2.5309444 2.8192669 2.2694423 3.0318774 2.5412180 2.2590617 2.5325111 2.2138406 2.1767460 2.3493103 2.8706365 2.4185183 2.4146748 2.3290005 2.6402638 2.4112629 2.7183678 2.5467496 2.6651532 2.5574617 2.8130076 2.7753536 2.5612012 2.4027779 2.4245771 2.7922677 2.6163176 2.6756562 2.5894786 2.3353281 2.2506810 2.4766825 2.4411497 2.4183457 2.8792995 2.2891799 2.5686988 2.7520119 2.3339729 2.6054907 2.4623641 2.6638596 2.6460769 2.4308225 2.6086478 2.7252324 2.6307436 2.9078014 2.5618860 2.5883195 2.5487356 2.5916679 2.7266766 2.6385918 2.9810443 3.8175003 2.6995036 6.0056292 2.4542314 3.1854276 3.0014676 2.5619643 2.5749001 5.2830501 3.1750771 2.8051204 3.6330176 2.8614356 4.3136757 5.0795954 3.5955096 4.3301517 4.7095854 5.0003309 3.7634621 3.6862343 4.7080762 4.2565421 4.9299367 3.1711105 4.0385778 4.8280358 2.7837361 4.7603434 5.0297301 4.7180906 3.7543323 2.5112405 4.9805639 4.5186485 7.3588725 5.3237171 4.6554262 3.6177452 5.1025590 4.9152516 4.6330769 3.9116547 4.0133303 5.1624407 5.9031505 4.9697744 4.3243969 4.6775955 4.3363386 3.7398873 4.6748905 4.0193968 4.6142006 4.3813033 4.7375610 2.3493621 2.2987124 2.3298782 2.5370118 2.5180752 2.5740110 2.1712549 2.3416650 2.4189273 2.3068054 2.1855823 2.2960073 2.2995412 2.3149273 2.2716621 2.3222923 2.3644327 2.2845655 2.7044388 2.1338244 2.3778258 2.5171392 2.3387213 2.6108529 2.2258651 2.3068323 2.3638446 2.5293474 2.3705801 2.1151661 2.2859375 2.4783622 2.6407127 2.3946929 2.1593449 2.4064815 2.5484138 2.4463391 2.5794356 2.3936216 2.6113982 2.3121259 2.6348086 2.1094047 2.4760428 2.3892979 2.5394615 2.3667266 2.5296784 2.7375092 2.5894940 2.5438718 2.6230652 2.5435360 2.7981587 1.7683257 2.8115002 2.1828736 2.0237833 2.0121550 1.9381291 2.2352317 2.2890644 2.1057084 2.2172471 1.9892773 1.6382754 1.6859132 2.0549597 2.7286663 2.1860067 2.0289381 2.4368463 3.4312440 3.3191575 2.3656768 2.5069515 2.3627199 2.3277833 2.5421727 2.3956805 2.3397706 2.0859617 2.4268867 2.3331691 2.5584000 2.1235301 2.0983827 2.5189929 2.2380836 2.1829245 2.4074301 2.3656577 2.2212454 2.2833632 2.0507466 2.1973076 2.2478361 2.3928915 2.1141363 2.2644701 2.1699495 2.3423137 2.2939941 2.3336948 2.3469547 2.6193274 2.1813788 2.5948167 2.2630602 2.7344334 2.4662406 2.1462655 2.4748170 2.4553435 2.6430743 2.4958207 2.5101686 2.5062334 2.9057659 2.7673965 2.4561916 2.2895291 1.7822823 1.7747805 2.5980860 2.8967520 2.0390782 1.8433389 1.8500879 2.0937406 1.8902845 1.9347782 1.8460305 2.2071566 2.6842248 2.1325325 1.9701809 2.0236822 2.6388152 2.5815992 1.8954888 2.4945585 2.1413502 2.5190095 2.1830336 2.0179440 2.4984533 2.6499400 1.9886149 2.6179159 2.5665234 2.4093310 2.2443965 1.7617043 2.5143876 2.8043695 2.6111368 1.9830153 2.1205659 2.2663516 2.6212249 2.7719973 3.0889789 2.3003982 2.6391302 2.6717284 2.9271961 2.6046252 2.3894687 2.6150848 2.6046252 3.0041587 3.0240125 2.9419462 2.8054923 3.2069333 2.8929481 2.8047640 3.1215780 2.9474751 3.3014920 2.8861726 2.7619341 2.8853546 3.3794324 2.9451225 3.2481145 2.9098461 3.0193745 3.0738868 2.8329780 2.9976857 2.9516316 3.0541133 2.6557254 2.9164930 3.0814903 2.8787700 3.0705963 2.9051537 3.1786345 2.6102094 2.7914345 2.9229872 3.3406280 2.9069513 2.8973492 2.7929145 2.9720895 3.6475454 3.7949103 2.3120051 2.6627796 2.5490334 6.1013899 2.4125592 3.3064060 3.5149071 3.4534438 2.6551273 2.4473540 2.5784923 2.5422314 2.4755037 2.8620475 2.5423087 2.2513358 2.7893848 2.6923953 2.5544988 2.4715006 2.5902827 2.3575698 2.2598996 2.5942893 2.1982050 2.3327924 2.4970680 2.8428621 2.5471706 2.4036870 2.5943010 3.0243135 2.6810408 2.7425846 2.5583021 2.5634009 2.8196581 2.7121011 2.5171337 2.5510656 3.0686288 3.0684276 2.2586745 3.2106709 1.8667006 1.8681786 2.3060603 1.9279223 1.9393096 1.9805826 1.8971884 2.0340314 1.8884709 1.8890514 1.9801203 2.0711316 2.5383660 1.9436287 1.9787293 2.4935501 2.2194189 2.1755810 2.9797636 2.5555562 2.1733595 2.5085696 2.4719868 2.2692409 2.4354883 2.2687323 2.4686703 2.5302875 2.1787538 2.6574848 2.5883308 2.2466444 2.2830320 2.4257222 2.1170668 2.4487618 2.1331439 2.1631424 2.2176027 2.0987901 2.1014273 2.0981777 2.1356261 2.2640521 2.0804973 2.4387328 2.4925003 2.1680288 2.2761164 2.0729328 1.5982828 2.3997929 3.2422764 2.3055895 2.0844021 2.2801310 2.5912595 2.5226692 2.3690625 2.0767074 2.1870115 2.1401312 2.1466260 2.4602870 2.3373321 2.1558774 2.0281797 2.4509106 1.9399134 2.2722112 2.1312788 2.3694273 2.2025729 2.1261753 2.1483707 2.4009230 2.1723672 1.9775819 2.4742161 2.6973113 2.1040386 2.6937391 2.2303958 2.1738397 2.0158071 2.5555131 2.2044927 2.1933393 2.3479412 2.3226299 2.4916153 2.3505125 2.5499828 2.4187195 2.1294868 2.6924377 2.5543774 1.9822916 1.6818001 1.7316820 1.8005306 2.0057138 1.7207999 1.9640303 1.9601646 1.9848543 2.5434155 1.9611186 2.1221774 2.0207575 1.7027504 1.9130200 1.9643572 1.7862799 2.0816406 1.8601632 1.9711594 2.5561698 2.2992989 2.4877995 2.1782610 2.8115331 1.8762291 1.6992811 2.1212885 2.2085031 1.7877882 1.7567459 2.3782912 2.0998030 0.0000000 0.8953890 1.8658662 1.9960034 2.5233363 2.0942118 1.8573483 2.3430570 2.1652713 2.0391313 2.3067349 1.8965661 2.1281281 2.0285957 2.2896885 2.3342513 2.1021087 2.4849348 2.2606648 2.5516859 2.3044523 2.5699857 2.0988612 2.0031751 1.9841652 2.6498666 2.2009912 1.5534955 2.8017671 3.4809632 2.7098308 2.7728994 3.3220949 2.7724320 2.8699535 4.0119478 3.3149490 4.3025188 2.1531789 4.6349451 3.3196413 2.3770731 2.2388239 2.3538297 2.0529434 2.1387662 2.1607722 2.2783622 2.2314939 2.2782597 2.0882301 2.1267387 2.1388173 2.1987977 2.2285782 2.1907292 2.4213349 2.1477052 2.4453025 2.2118126 2.1855968 2.3458327 1.9800670 2.0386026 2.2959161 2.4149137 2.4792254 2.4003660 2.2930452 2.1067873 2.1738392 2.2685379 2.4462910 2.1025907 2.5021681 2.0872201 2.0328944 2.3695828 2.1223369 2.3037369 2.1502832 1.9270994 2.2657861 2.5523003 2.3123668 2.0608728 2.2664566 3.0665289 2.6012127 5.4328150 2.2542083 2.0775459 2.3476091 2.5133063 5.2922552 2.3744196 2.4963677 2.4012755 2.6311333 2.3678810 4.2054281 2.5252475 2.3811487 2.6274914 2.9835707 2.6694721 2.4271000 1.8929165 2.5473222 3.0808650 2.8884737 2.0013035 2.9543306 1.9545229 2.7595940 2.1915644 2.6541054 1.9634998 3.4719132 2.3667396 2.4475728 2.6742499 2.8157493 2.4843664 3.6583999 2.4485014 2.6353740 3.1975917 2.5652722 2.7238962 3.2847771 2.2665370 2.0990804 2.1098507 1.8308468 2.0024707 1.7505345 1.8073041 2.1506144 1.9886807 1.8329500 1.9275595 2.0358934 1.9388930 2.0510860 1.9447276 1.6651234 1.9855196 2.0965355 2.4049976 2.3795590 2.3445600 1.7347159 2.1606854 2.1465596 1.8551205 1.9348331 2.3117954 2.3472743 2.0292428 1.9215699 2.1238808 2.1844547 2.2284802 2.1099025 2.2461942 2.5434771 1.6654589 2.5553996 2.4387636 2.1767255 2.3802288 2.4639056 2.5111672 2.5866037 2.1727929 1.6761085 2.0498605 2.0579349 3.5640261 1.9190212 2.2732767 2.0427007 2.4313104 2.6577270 2.5149533 2.2932124 2.1065627 2.4278260 2.8106501 2.3386538 2.2366164 2.3058030 2.4247562 1.9838008 2.3683851 2.5449502 2.5703548 2.6528572 2.4503084 2.2114790 2.2958998 2.6483665 2.3320743 2.0151277 2.2225686 2.6006271 2.2414839 2.7912117 1.9651906 1.8273077 2.3690348 2.8130427 2.1375141 2.5273186 2.1328469 2.4791286 2.5196956 2.8523876 2.6070136 2.0818314 1.9002622 2.8496941 2.2828465 2.7335820 2.3583666 2.4294822 2.5571327 2.6248506 2.4376523 2.3992540 2.2669277 2.3086395 2.6535211 2.4125779 2.4709325 2.6529946 2.2310547 2.5003676 2.4022930 2.3634830 2.4656777 2.4646945 2.5073913 2.4525136 2.3196865 2.3472010 2.4501608 2.6433965 2.4849784 2.4893538 2.3509976 2.6297147 2.3325581 2.5215287 3.0239883 2.4382613 2.8420359 2.9456888 2.0048628 1.8409358 2.1375493 2.5961528 2.6437314 1.8272461 2.4971306 1.8129921 1.9027844 2.3418719 1.9670555 1.9745680 1.8277387 2.0812079 1.8729403 2.2555813 1.9690566 2.9813190 1.8030628 2.3574848 2.1960925 3.0922041 2.1182583 2.2360047 2.0152000 1.9978614 1.9549029 2.1360185 1.9039945 2.4290714 2.2488968 2.2271956 2.0296707 1.9189168 1.9357493 2.9903638 2.4188529 2.0947148 1.9741716 2.2559842 2.3545711 2.2209542 2.5016394 3.0069980 1.9438756 1.7682043 2.3263919 2.0306138 2.4716691 2.0752978 2.2371161 2.5235163 2.3192953 2.2440854 2.2619905 2.1499852 2.2455633 2.3335706 2.2592409 2.4775734 2.3922420 2.4955442 2.0708823 2.2848350 2.4031112 2.1808456 2.2152555 2.5294379 2.2215202 2.4593321 2.4634947 2.1805012 2.3360390 2.1001914 2.3224301 2.2565570 2.6377040 2.1615447 2.5257400 2.4663697 2.4550174 2.4851542 2.6041401 2.2511609 2.5809275 2.5287052 2.6475348 2.9753008 2.7627913 2.6109092 2.7157442 1.7127053 1.8279878 1.7922900 2.8321342 1.7483854 1.8213297 2.4028932 1.7465035 1.7867574 1.8619765 1.8673265 1.6836581 1.6781177 1.8530433 1.8647425 2.0621933 1.7667443 1.7442846 1.8353643 1.9906144 2.0268863 1.9694550 1.9657574 1.7281249 1.9464030 1.8065092 2.2091340 2.6459078 1.8158621 1.9950110 2.6104359 2.5729446 2.3787174 2.0059805 2.7668479 2.0042440 2.1120866 1.8674632 2.5160969 2.5870858 2.5194998 2.4826964 2.4048839 2.0663443 2.3459849 2.3637222 2.4130564 2.7221966 2.1220534 1.9933085 2.0687687 1.9731271 2.1715900 2.4610139 2.2626407 2.1617362 2.9055618 4.2349972 1.9345061 1.8797440 1.7563221 1.0945633 2.1431902 2.1834201 2.0798319 2.6609063 1.9717693 2.3784272 2.2007647 3.3558136 2.8718023 2.4596562 2.9063236 3.3445681 2.7118064 2.0826840 3.0646650 8.5146508 2.5923503 2.6229336 3.1914634 2.2034793 2.2398205 1.9957991 2.0466126 2.6276821 1.9674929 2.4461918 2.3724845 3.1437356 2.9543946 2.4368050 2.6092154 2.2074737 2.3988396 2.8175987 4.1215426 2.7713614 3.2438420 4.5651200 7.7725637 5.4622074 4.9500116 3.0003870 7.7317050 5.0268229 5.0424343 3.1509013 2.3755874 4.1835327 4.0387551 5.5835147 7.0427955 3.9546841 8.8924743 2.0698733 4.9432730 5.8192677 4.5940769 3.8147766 7.1353399 4.5794365 7.4983191 3.8887253 2.4003150 5.6036049 7.3519695 4.5134216 3.6921120 5.5889521 3.9368200 2.3012224 2.3196498 2.4294847 2.5452838 2.3859249 2.3162530 2.4436112 2.4388003 2.5377000 2.3260117 2.3566151 2.4450670 2.4035846 2.4893157 2.1903846 2.1934867 2.3737025 2.6152400 2.3972143 2.2145837 2.5520151 2.2190682 2.4555566 2.3328300 2.3445874 2.2905485 2.4401107 2.2780830 2.5313254 2.2533801 2.3619726 2.5672543 2.8158352 2.4808628 2.5214056 2.2195797 2.3010461 5.2944786 2.8340190 2.3010049 2.5536558 2.6583598 2.6529138 2.8538475 2.6839129 2.5121453 2.5417517 2.4252537 2.6753011 2.8277854 2.6698782 4.9087108 2.5630317 2.7166902 4.3632299 4.6270567 4.7066549 4.7301344 5.2523407 4.5499484 4.6094878 4.4762784 5.7574983 4.4437645 5.3785706 5.1236672 5.2768006 4.6166771 5.9374355 4.4170102 4.5543468 5.5179692 4.6813999 5.0920008 5.3271195 5.2454635 2.4561394 2.8118530 2.5631638 2.3989241 2.8231855 2.6032538 2.9255950 2.6341468 2.8455580 2.8494365 2.5652625 2.9722495 2.5570178 2.4847112 2.4538964 2.3681668 2.6964713 2.9053534 2.7370007 2.9147671 3.1540840 2.3807880 2.9625260 2.7059685 2.5489771 2.8517233 3.2445605 2.6832585 2.7838161 2.8742035 3.0156774 2.6488106 2.7542673 2.9840401 2.9181843 2.4533877 3.0652196 2.7059862 2.4510207 2.8802460 3.1957991 3.0350325 2.6356822 2.7375904 2.8237116 2.5768621 3.2563644 3.0493453 2.8009336 2.5480717 2.7299084 2.4351039 2.9375116 3.3472573 3.1712372 2.5434950 2.8053182 2.9324402 2.7341433 2.8159485 2.6754680 3.0043027 3.0156016 3.2248302 2.6417869 3.8233741 3.8757358 2.2590750 2.3125639 3.6590751 3.2722666 2.4713815 3.4614746 4.1320126 2.9354307 2.1922594 3.0337297 2.8928894 3.4729912 3.4326905 4.6418774 4.8927159 3.3369995 3.2715243 2.6252272 3.6552786 3.1635076 3.5977130 2.6961075 2.7679622 2.6669174 2.5026931 2.2551046 2.4519721 2.0953929 2.3436093 3.2277733 2.4128681 2.6263205 2.3270483 2.5812053 2.8343727 2.2587652 2.5235796 2.6063509 2.8577274 2.2175766 2.6943642 2.3043897 3.2593437 2.7508474 2.9099052 2.7427246 2.8697541 2.7718149 3.1010192 2.5850159 2.4682901 2.8482741 2.9982232 2.3654977 2.9855155 2.6039204 3.0185092 2.9103233 2.2197435 2.9666207 2.8724594 2.2041477 2.5868540 2.2835032 2.5609483 2.5624588 3.5483429 2.8348915 3.9781851 2.9631056 2.9010969 2.7306945 2.4603067 2.2490591 2.6497204 3.7309175 2.9153644 2.8951460 2.8440606 3.9830601 2.5120848 2.6931263 2.5881960 4.2611644 3.3634685 3.2907228 3.8673830 4.1812797 2.8693764 4.4173460 5.9587716 3.4936097 3.2218325 3.1734537 3.1236346 2.9828211 4.0580364 3.2595294 4.1886380 2.3518614 3.7668620 3.5830580 3.2736628 4.7073464 5.0267822 4.1033545 4.6710726 2.9303089 2.8438067 2.6740427 2.7607068 2.6083028 2.7464904 2.7319924 2.4943884 2.5847908 2.7353164 3.0039659 3.0450858 2.8893770 2.8089191 2.6804707 3.0877179 2.4383139 2.7011924 2.8472948 2.9466785 2.8413142 2.6219380 3.1792954 2.8459971 3.3930596 2.8782228 2.6122590 3.0387571 3.1255915 3.3941300 2.9287725 2.9997794 2.9105883 2.9603815 3.9409983 3.2492751 2.9683933 3.0590621 2.9408017 2.9666021 2.7619067 2.5707989 3.6065463 2.9574644 2.9917317 3.1233853 3.0259988 2.9118553 2.7302205 2.6416921 2.7546743 2.6453568 2.1819277 3.3027673 2.6454218 3.4104516 2.7597244 2.6605164 3.2172509 1.9442530 2.1239226 2.2187733 2.6623232 2.5437374 2.2885352 3.3936801 2.7113434 3.4059477 2.8827011 3.2064634 2.4229505 2.8622471 3.2707390 2.3793309 2.5208635 3.5839212 2.9646272 2.9304262 3.5455993 3.9881989 2.5945291 2.3746598 2.5259853 2.4854002 2.1839303 2.3569352 2.1458519 2.5229996 2.6159636 2.5019992 2.9586205 2.6051620 2.2851438 2.7324999 2.6285800 2.5177582 2.6669198 2.7355841 2.2931242 2.4630905 2.4375497 2.7347659 2.7732744 2.5722893 2.9425799 2.5491830 2.6840659 3.0058428 2.5989526 2.6896212 2.7043953 2.6706319 2.8247758 2.8428227 2.7428125 2.7436757 2.6150520 2.5806430 2.5157149 2.9307185 2.6745046 2.3191604 3.0401683 2.7869107 2.6133127 2.5354032 2.7843136 2.9325457 3.3172055 3.4307217 3.4638035 2.4218900 3.0115545 3.8092598 2.8300008 2.9453431 2.9290659 4.7855374 3.7508227 4.3787954 2.8338806 3.0227101 3.0515633 2.9302129 2.9548628 3.0003474 2.9832254 3.1694276 2.8781985 2.8606139 2.8781172 2.6254066 3.2512972 2.7855187 2.9549329 2.9521329 2.8732402 3.0315156 2.9796793 2.9220880 3.2670467 2.6645528 3.1256314 3.0994301 2.9786547 2.5920217 2.8769125 3.1366778 3.2064974 3.0917265 3.0285291 2.7563249 2.8306469 3.2321098 3.0346913 3.1781656 2.9184461 2.7703370 3.1110917 3.4160954 3.0498305 3.2760455 2.8789549 3.0360605 2.7308190 3.1051096 2.5265915 3.1306200 2.8576027 3.4187938 3.2188995 3.2309180 3.4164901 2.8975710 2.6388133 2.3056185 2.7032570 2.4778929 2.3533520 3.9751103 2.3307016 2.7241359 2.5568039 2.7614938 2.8590695 2.5110510 2.4846378 2.6477322 2.6357121 2.8758622 2.8374892 2.6531345 2.6679774 2.4878466 2.7750643 3.0480037 2.4715034 2.6583148 3.1067916 4.3121604 2.8681416 2.8720104 2.5918733 2.8126263 2.6722443 2.9185891 2.8853717 2.5820896 2.7704025 3.1189674 2.5589305 2.6194902 2.5386776 2.5199928 2.6114071 2.7133544 2.6168505 2.5246322 2.2872644 2.7024458 2.8617017 2.3180765 2.7676314 2.4326247 2.4500412 2.3967801 2.6284517 2.3845986 2.4533642 2.8563137 2.4089826 2.5908912 2.7322236 2.1599229 2.3948385 2.6497928 2.6051444 2.6857044 2.5836986 2.7389892 2.7056015 2.9088550 2.8170622 3.5467290 3.0686183 3.1784223 2.8680812 3.7730368 2.1445798 3.2852230 3.1844536 3.3901239 2.3055087 2.2330482 2.2472222 2.6253863 4.0376331 2.8165991 2.7023234 3.2572344 2.8214472 2.8525367 2.8193427 5.0680434 3.2670514 3.0488781 2.8514526 3.0653150 3.6481345 2.6544121 2.7716412 2.9006632 3.2589944 4.0459719 2.8100934 3.6139293 1.3508926 3.6280987 3.4356005 3.2044982 2.9429455 3.3991638 3.0905530 2.7482053 2.0882258 3.3096453 3.1578219 3.6875192 3.3690754 4.1853836 3.6468587 1.9358184 3.1880452 3.4059550 3.5662567 3.7121563 2.2795949 3.1113807 3.3846694 3.3409730 2.6355392 3.3912128 2.5096352 3.1802883 2.3638767 2.1920153 2.2991620 2.5974620 2.2528363 2.1831810 2.1916231 2.3100225 2.2831932 2.3747929 2.4584491 2.2205129 2.2821424 2.4251664 2.2720600 2.3314903 2.2257135 2.7453374 2.3463876 2.3264150 2.3870035 2.6023121 2.1113042 2.4944278 2.2781003 2.3539229 2.4520140 2.5179610 2.2086265 2.7030417 2.4771100 2.6259338 3.0026305 2.3506720 2.5474248 2.9707427 2.3745486 2.8434438 3.8743955 2.3780596 2.9031251 4.0867667 3.9100129 3.6103089 3.7194138 4.1146954 3.7359027 2.7198408 3.8502085 2.7216031 3.9245905 3.8034140 3.7482807 3.8880688 3.6688321 3.9113175 3.9889799 3.7411905 3.4864258 2.8234147 3.8213552 3.8291279 3.6860342 3.8700186 3.7285271 4.0762674 3.7091284 4.1423603 4.3086712 3.1415299 2.8629873 3.9447409 2.3057800 4.0465385 2.6751026 2.9471958 4.7619738 3.9931503 3.9426081 4.0286044 2.9749663 3.5615987 2.5815968 3.0494460 2.8542882 4.0175571 2.6349819 2.6694028 3.0999224 2.9008312 2.6196094 2.8008573 2.7796349 2.8099635 2.8052512 2.9270568 2.5873364 2.5814672 2.8846817 2.6835786 2.7332760 2.7510080 2.5030349 2.9095004 2.7991195 2.9110720 2.9237463 2.8011132 2.9223322 2.5339067 2.5625664 3.0213218 2.6769661 2.6741268 2.6592962 2.7458573 2.7444282 2.8724837 2.9678170 2.8185622 2.6946361 2.9406857 2.7061043 2.7793245 2.6902338 2.4480499 2.9818037 2.9444110 2.7971681 2.7757303 2.8736240 2.9500407 2.8283605 3.2605500 2.8243147 3.1944969 3.2441543 2.8464026 2.8288939 4.0816689 2.8098412 4.1178899 4.2517459 3.1852027 2.7606680 2.9414158 3.1325723 3.1970773 2.8886184 3.2945538 3.0601512 3.2408764 3.3406803 3.0791179 3.1781678 3.1473347 3.3318533 2.8779688 3.2750789 3.0358939 3.1544093 3.1562904 3.1091446 3.0422586 3.2956143 2.9726575 3.0141827 2.8557263 3.0594793 3.3247901 3.1309060 3.1110370 2.9187809 3.2227012 3.0650210 3.3029857 3.2303799 3.1299254 3.0018720 3.0368449 3.6150299 2.9229894 2.9143023 3.2534047 3.1859300 3.1495230 3.5327354 3.3115078 2.9919869 2.6863207 3.5536310 2.9197846 3.0198606 3.3310881 3.7224978 2.9617549 3.1126216 3.0116926 3.3634700 3.3205435 3.2561694 2.9973172 3.8774112 3.2302179 2.7564841 3.2135463 2.7901593 2.9184221 2.9986010 2.9392194 2.8516903 2.7388898 3.2354658 2.9536508 3.0139854 2.9520588 3.0361405 2.9661733 2.9409671 3.1833568 3.3116726 3.2957061 2.8742261 2.4952674 2.4057498 2.2489096 2.2018794 2.1043924 2.1320597 2.1964884 2.5668022 2.3945044 2.2575720 2.2275772 2.2602028 2.2886610 2.4770677 2.2577841 2.5852589 2.3369084 2.1476403 2.4163037 2.3199905 2.5196873 2.3681944 2.6878206 3.2045396 2.4255639 2.5495618 2.4758936 2.9444562 4.0946370 2.6414755 2.4697968 2.8938531 2.3548250 3.5480157 2.1259260 2.5127122 2.3655001 2.3352585 2.1730726 2.3127232 2.4189067 2.3401037 1.8526290 3.3023849 3.8029199 4.1158518 2.2746767 3.9061886 3.1995458 3.2857712 2.8362092 4.0195376 3.9274502 4.5197772 3.5456933 3.5374030 4.2073180 4.0330859 3.2435891 2.9158603 2.4987428 3.0296144 3.6716194 3.9313482 3.9511393 2.9729845 3.4908140 2.9636479 4.2768986 2.9477560 3.5063009 2.9420786 2.9137020 2.9752766 3.5241424 4.0035777 4.6123459 4.3935288 3.6125746 4.1631097 4.3125118 6.0916564 4.1397426 2.2490832 4.5157086 2.5975863 3.3133953 2.4475034 3.0289103 3.1639919 3.1679169 2.5911274 3.1513721 3.1795452 2.7911731 2.9603493 2.7961246 3.7180213 2.7926476 3.0894691 2.9277393 2.8442254 3.2514596 3.2128453 3.2212749 2.9402568 3.1606306 3.2866460 3.0708318 3.4104542 2.9142839 3.3450653 2.8317659 3.1933291 3.1841015 3.4413975 3.1136699 3.3805031 2.9265439 2.8588807 3.6731575 3.4638169 3.4132809 3.3801305 3.3082459 3.8259590 3.2792681 3.9038011 2.8476105 3.9123731 3.3282840 4.6370455 3.4090055 3.9796863 2.8669693 3.1021489 3.0153979 5.2815125 5.0535197 3.5773295 3.4165188 3.0648720 3.0630803 3.0003243 3.1769002 3.1851402 3.1643838 3.5465111 3.2391767 2.7626150 3.4463635 3.2065090 3.2984310 3.8710176 3.0487170 3.3696904 3.2252604 3.7491373 3.5841824 2.5493829 3.0489871 2.7834637 2.7275885 2.5571325 3.1189156 2.7039255 2.7775475 3.3234114 2.7540273 2.7403535 3.2176282 2.7003372 2.9772844 3.0612381 2.8008902 3.0471950 3.0862154 3.2063106 5.6013468 4.7305835 4.2064581 3.4487761 4.7581483 3.3469548 3.6903377 3.1973465 3.6997895 3.5888348 2.9606725 7.6959356 5.6235768 4.4233864 2.6859402 2.6238281 3.1976184 2.4695370 2.5322068 2.4885382 2.5451435 2.5469037 2.6603530 2.6181226 2.3946886 2.4641062 2.4331481 2.5827084 2.5955361 2.5782256 2.3495534 2.8137831 2.6476781 2.4561884 3.3318868 2.5691334 2.5000981 2.5062042 2.4350724 2.4705194 2.6301632 2.5354406 3.7438068 3.7438068 3.9914470 3.9914470 3.8893297 3.8921059 3.7941050 3.6723093 3.7630893 3.6682960 3.8611133 3.6156990 3.6156990 3.9165287 4.2455821 3.5466193 3.6580047 3.5767856 3.5767856 3.4403371 3.4403371 4.1586611 3.5159630 5.4447635 5.4447635 4.4347664 3.3474818 3.8370433 3.8370433 4.2709193 4.2709193 4.9178636 4.9178636 3.2964804 4.0972756 3.7326482 2.1459690 2.0335102 2.6141616 3.3186885 2.2057987 
BIGNAT009556_KOG0296                                                                                                                                   2.7883681 2.5143136 2.5198563 2.6638169 2.5363889 2.1697354 2.8010431 2.4955117 2.3645343 2.4990173 2.1770768 2.5332125 2.3415234 3.0513169 3.0665862 2.6854143 2.2198476 2.3229145 1.8488624 2.7011930 1.7957495 2.8111726 3.4586943 2.0110122 2.7030205 2.4121764 2.9530692 2.8002111 2.3040652 2.4622419 2.3057974 2.0886503 2.5227625 2.0115578 2.2850287 1.4047407 3.3707157 2.0463534 2.5784430 2.5058590 2.8467127 2.5038318 2.0241912 2.1640928 2.5931568 2.2034022 2.0420454 2.0198912 2.1317342 2.1382358 2.3597874 2.0560195 2.3563629 2.7424840 2.4268623 2.5394420 2.3300888 2.0241280 2.7622656 2.8528030 2.1230764 1.9639898 3.4832985 1.8790031 2.4743827 2.2083270 2.5190070 2.7394731 2.7504307 2.4358022 2.2433650 2.7729025 2.6959398 2.6336135 2.4138236 2.7989044 2.1864590 2.4545090 2.2777874 2.0896986 2.2483317 2.1905062 2.4331847 2.8940179 2.6063098 1.9614244 2.3695562 2.3181232 2.1871825 2.1087687 3.0053845 2.0612851 2.1664099 2.0758945 2.0733170 2.0423885 2.0262586 2.1631840 2.0136651 2.1853365 2.0618236 2.3667874 2.1498597 2.3089028 2.0041810 2.2844063 2.0143904 1.9865910 2.3494829 2.2177588 2.1782180 2.2035385 2.2475479 2.0148523 2.2293704 2.1004487 2.3737554 1.9903594 2.1305339 2.0964910 2.2388160 2.3150612 2.2022665 2.2934559 1.9841366 2.2317382 2.2894264 2.1739855 2.3157299 2.1659482 2.5136291 2.3618600 2.2663258 2.4301094 2.2297509 1.8476324 2.0194653 1.8696647 1.8572653 1.8364843 2.0803774 1.9128486 1.9636250 1.8646417 2.1060295 2.1729022 1.9980082 1.8518703 1.8221872 1.8031353 1.9691970 2.0173769 1.9154821 1.8246349 2.8020086 1.8464632 1.9668121 1.7234508 1.9085977 1.7650014 1.9309600 1.9114636 1.7430113 1.9586292 2.0719123 1.8941215 1.9655864 1.9254235 1.8484405 1.8427134 1.8760172 2.0764945 1.5746338 1.7718773 2.0729270 1.6434062 1.8763103 1.8202255 1.9155853 2.3708067 2.3056375 2.2428491 2.1309729 2.1598852 2.2356342 2.2531947 2.2978550 2.2215659 2.2148003 2.4790303 2.0777879 2.2732555 2.2216932 2.3047064 2.1505955 2.1198283 2.0321256 2.1540916 2.1724854 2.0292694 2.1657420 2.3490236 2.3815273 2.6149067 2.2945400 2.4125624 2.4845208 2.3935077 2.4407306 2.8131698 2.3092410 2.1176779 2.1326367 2.4694756 2.2352130 2.1859324 2.4699294 2.7318905 2.7993875 2.6072762 2.4420088 2.6675901 2.3685612 2.5762498 2.4753823 2.3585840 2.6533864 2.6142989 2.5461983 2.1490409 2.4128645 2.4418279 2.3835810 2.9715724 2.6163258 2.4268291 2.8507162 2.3377151 2.5948958 2.4184129 2.4513656 2.4327515 2.4361672 2.5699852 2.5643376 2.4350178 2.9145009 2.4697341 2.8165182 2.6282038 2.5293085 2.5490321 2.7407876 2.4591268 2.7800109 2.6041593 2.2798589 2.3942140 2.6354690 2.4291874 2.4331042 2.5941245 2.3945727 2.6290166 2.2199115 2.5276869 2.6524903 2.4251338 2.6121935 2.5169790 2.3712170 2.4478476 2.6057045 2.5164587 2.5930864 2.5775807 2.5578695 2.2931198 2.3592082 2.6038216 2.3161841 2.3107325 2.8911702 2.4324917 2.4886176 2.4914027 2.3484447 2.4399120 2.5263235 2.5058368 2.7961508 2.4037067 2.6056028 2.6905801 2.4648421 2.7404163 2.5598744 2.4532088 2.5217298 2.5746195 2.6567088 2.3918146 2.6730994 3.4719308 2.9413704 4.5054829 2.2925057 3.0193483 2.7189262 2.3961575 2.5538971 5.1185046 2.8648971 2.7247117 3.7151358 2.8839641 4.0992820 4.8755305 4.4736087 3.9528437 5.0779119 5.0328623 3.7295389 3.6929250 4.2115872 4.1254537 4.5975602 2.8258631 3.9801859 4.1474229 2.4373304 4.1146505 4.1677469 4.5467879 3.8687441 2.6494210 5.0839267 4.1359154 5.9317534 4.7790524 4.9881496 3.7150804 4.5125729 4.1533676 4.1943146 3.9882064 3.9165690 4.5061952 4.9720041 4.6740966 4.6842130 3.7785042 4.2421208 3.4694368 4.1861682 3.9693775 4.1889033 4.1224100 3.6358474 2.1800461 2.1835671 2.2118637 2.2931357 2.2964511 2.4001458 2.2109198 2.1995519 2.1646367 2.1941360 2.1176597 2.1706179 2.2739567 2.1991880 1.9924660 2.0799841 2.1792156 2.1119231 2.1848519 1.9936050 2.1334808 2.3254824 2.2504455 2.2951950 2.4502581 2.1845042 2.1499645 2.3049868 2.2310218 2.0511918 2.1861499 2.2762587 2.4904000 2.0811207 2.0963037 2.0974149 2.4205871 2.1193443 2.2703404 2.2210143 2.3702788 2.3824085 2.3178675 2.1147541 2.2412337 2.2497509 2.2153219 2.1754181 2.3098365 2.5955492 2.2545197 2.8441811 2.4668480 2.4165869 2.8592139 1.7688778 2.7852288 2.2837159 1.9686703 1.9173661 1.9228974 2.4326940 2.3671020 2.0310854 2.3358294 2.2388037 1.7741748 1.5095490 2.1437351 2.4058597 1.8990809 2.0359982 2.5003807 2.8469503 3.2686355 2.6711408 2.5880800 2.4126472 2.8456120 2.5682438 2.4912787 2.3806340 2.1613107 2.2953363 2.3321951 2.5350771 2.2348519 2.2124432 2.4313991 2.1327062 2.3356135 2.5197999 2.5683634 2.0324937 2.3181042 2.2480347 2.2226624 2.4954592 2.4354064 2.2124684 2.3534922 2.3815609 2.4696258 2.2734088 2.2669973 2.5776633 2.7697843 2.4724802 2.6242129 2.3284444 2.7330433 2.6630974 2.1223435 2.5318025 2.8384066 2.4601050 2.4018701 2.5998677 2.4056757 2.9057193 2.8677659 2.4018283 2.5421735 1.6841955 1.8571603 2.4286560 2.5681182 2.3305603 2.1194510 1.9041223 2.0684652 2.2000652 1.8590922 2.2384182 1.9889845 2.5368386 2.3071004 2.0051832 1.9554043 2.7663333 2.7799402 2.0425133 2.6909774 2.0378025 2.8684692 2.0174927 1.9974989 2.8557726 2.9791298 1.9944894 2.4941436 2.6187301 2.5274087 2.3454750 1.6885633 2.4441139 2.9145246 2.6529544 2.1877330 2.2533183 2.3505684 2.5056875 2.8656792 2.6228480 2.6637458 2.6077584 2.5787224 2.7713459 2.5185476 2.1934374 2.6714956 2.5185476 2.5356354 2.6567042 2.2902005 2.4911627 2.6354346 2.5686199 2.3973960 2.6772120 2.7542395 2.7861525 2.5815800 2.5898072 2.5066053 2.7905391 2.5148444 2.6559721 2.5390118 2.5414182 2.6564568 2.6684446 2.4751175 2.7559181 2.6147674 2.3322667 2.7580761 2.8533552 2.7362420 2.4870429 2.4890495 2.5933977 2.5458338 2.5268913 2.7809607 2.8048615 2.4752681 2.7786592 2.6016931 2.7507376 3.1465831 3.5011762 2.5213829 2.6111269 2.0806137 4.9549468 2.8009220 3.0176211 3.0526511 2.9884120 2.2502203 2.5308143 2.4096848 2.2298470 2.1525844 2.5826771 2.4113428 2.3534892 2.4899014 2.5378951 2.4481631 2.3397757 2.7120916 2.4408352 2.3934884 2.7357329 2.4304335 2.5529704 2.5899212 2.6874898 2.5127708 2.6327945 2.4616821 2.8006208 2.5600646 2.4076285 2.6319945 2.6451595 2.8418570 2.3218069 2.6738122 2.5993123 2.8300534 2.8644436 2.4338989 3.1887792 1.9658201 1.9204583 2.5912044 1.9541947 1.9683711 2.0496621 1.9579670 2.0402169 2.0270531 2.0897491 2.0417206 2.0316830 2.7006849 1.8647614 2.0379123 2.5911263 2.1861458 2.2603036 2.8965699 2.7267225 2.4709682 2.6271739 2.7010267 2.4632197 2.5086552 2.0281112 2.7302330 2.7070416 2.3091663 2.7872458 2.7864899 2.2746181 2.2589927 2.4489963 2.2924391 2.4528778 2.3469451 2.2795640 2.0644509 2.5607056 2.2815595 2.2806800 2.2701621 2.2420972 2.3347674 2.6909277 2.3505170 2.5661171 2.2202709 2.3455808 1.9352876 2.2368085 3.0659560 2.2409518 2.0761623 2.0017156 2.4574061 2.1957780 2.1015402 1.9619245 2.0712082 1.9007141 1.9765540 2.5110894 2.1011497 1.9971890 1.9603213 2.1521281 1.7644065 1.9830774 1.9957099 2.2377690 1.9330329 2.2018950 2.0236352 2.1748297 2.1198167 2.0388721 2.2988133 2.2640828 1.8402546 2.4238065 2.3302682 1.9721381 1.9903867 2.4100324 1.9303700 2.2314806 2.4718861 2.2947215 2.2235647 2.4483042 2.3007456 2.3643293 2.0717220 2.7148585 2.5812919 1.8762193 1.7573716 1.8236784 1.8734671 2.0990239 1.8510010 1.9597616 1.9519823 1.8727722 2.5249151 2.0560571 2.0649382 1.8788617 1.6691217 1.8714095 2.3089927 2.1325599 2.0628671 1.9637120 2.1782371 2.9340926 2.2163802 2.5869754 2.1908117 2.4144566 1.8392046 1.7489052 2.0267850 2.2876827 1.9419827 1.8454021 2.7904219 1.7234321 0.8953890 0.0000000 1.8473416 1.9269968 2.5037669 2.3345619 2.1150903 2.6663238 2.2072998 2.0751872 2.1619696 1.8491119 2.2837247 2.0752110 2.1788383 2.2835661 2.2592263 2.2024312 2.3816624 2.3769052 1.8984681 2.4001098 2.0883890 2.4097549 1.8201045 2.6131332 2.5871916 1.8518936 2.6500365 3.7202459 2.6720640 3.0982016 3.2571838 3.5716816 2.6670912 4.0841576 3.7929807 4.1041795 2.8199086 3.9564893 3.5122598 2.6141020 2.2946464 2.3661926 2.0863231 2.3178031 2.3788775 2.2736581 2.4808255 2.1942029 2.2235887 2.3388450 2.1229167 2.2207031 2.1904563 2.1336178 2.5590117 2.3765044 2.5012340 2.3683368 2.4071547 2.2119145 2.1595436 2.2922219 2.2117952 2.4379051 2.5554350 2.3706028 2.5046894 2.3527701 2.2662627 2.4693889 2.7684084 2.0937418 2.4836389 2.3029623 2.2660051 2.7593183 2.3134488 2.1723508 2.3288513 2.1890104 2.2274015 2.6654583 2.1454344 2.1713587 2.3068492 2.8916927 2.4188328 5.3451791 2.4159710 1.9445676 2.3530399 2.4005099 4.9356929 2.3400202 2.4562096 2.3123170 2.7773092 2.2849927 3.8827723 2.4543522 2.4007264 2.8817962 2.6273932 2.7919445 2.3388082 2.3628354 2.5203289 2.7842779 2.6990983 2.3602763 3.0233399 2.1468720 3.8045380 2.2950973 2.6527138 1.6611830 2.8082718 2.6134830 2.4881244 2.9043062 2.7185253 2.5037750 3.3265156 2.5412813 3.2770694 3.1061838 3.2005698 2.5439121 3.0127000 2.4412547 1.7990907 2.5379068 2.4080589 2.2171375 2.2371219 2.2120801 2.3379672 2.2306093 2.2886799 2.1783574 2.0141661 2.5071543 2.1924806 2.3950664 2.2356347 2.5980853 2.4061598 2.4621658 2.5069495 2.3584483 2.1330187 2.2756199 2.5766484 2.2756872 2.4418952 2.5619235 2.5046930 2.1692582 2.2228159 2.5008655 2.2237741 2.6261028 2.5259109 2.3265601 2.5176588 2.1709655 2.7489066 2.7523631 2.4243383 2.4997098 2.4392484 2.9534242 2.7239570 2.3167620 2.1964430 2.5619400 1.9243037 3.0541012 2.1703561 2.1585291 2.1837682 2.3226465 2.6732730 2.4880637 2.2587685 2.1878174 2.3874789 2.4758498 2.3813179 2.3212475 2.3757728 2.6032386 2.0308239 2.3790992 3.0338552 2.6332431 2.9019372 2.2613177 2.4600383 2.4391410 2.8401528 2.2323607 2.2779694 2.5882069 3.1093124 2.0327784 2.8969635 2.1980679 2.3622440 2.4915005 2.8545294 2.0642377 2.6386569 2.6723442 2.4038046 2.7296068 2.6943467 2.6906564 2.2775649 2.3576729 3.0713884 2.5521443 2.5950935 2.2988041 2.4287724 2.2759967 2.4600649 2.1681642 2.1985327 2.2790220 2.2587031 2.4961910 2.4290997 2.3656142 2.3785853 2.1378481 2.3060321 2.4784988 2.3091785 2.2680678 2.3585349 2.3090502 2.4593227 2.1754788 2.3182192 2.4517842 2.5216328 2.2220022 2.1747000 2.4388616 2.3548023 2.1967842 2.1828754 2.5685373 2.2870864 2.8001017 2.8584259 2.1933704 2.0431855 2.1988603 2.9222778 2.5465120 1.9134492 2.5915687 1.8471657 1.9680795 2.3086620 1.8520149 1.9727283 1.8180949 2.0647665 2.0017832 2.2040143 2.0590099 3.0530028 1.7341239 2.8393599 2.0571826 3.1441829 2.1741750 2.3974891 2.1827682 1.8634530 1.7676117 2.4590350 1.7818878 2.5843358 2.0296360 2.3121045 2.1963458 1.8682383 2.1608040 3.1310416 2.9253731 2.0566034 2.1589350 2.0788786 2.8954675 2.5533093 2.5066516 2.9396241 2.0940483 1.8121556 2.3313557 2.1194635 2.3662239 2.1074116 2.0863803 2.6528910 2.2702311 2.3349425 2.5413267 2.3909577 2.3306986 2.4152112 2.3143548 2.4131045 2.6237360 2.7174446 2.2075869 2.4276886 2.5787196 2.3607316 2.2651082 2.4939320 2.3155416 2.5592927 2.5231629 2.4546105 2.4287973 2.2032534 2.3795157 2.3238030 2.7125707 2.4989501 2.8134503 2.6087747 2.5142714 2.4513259 2.5702526 2.2204822 2.5782319 2.7655550 2.9280402 2.6567646 3.0575205 2.6885636 2.5412781 1.7739944 1.8183285 1.7420095 2.9726651 1.8117876 1.7921205 2.3129134 1.7538854 1.6464779 1.7783115 1.6539562 1.7327850 1.7620078 1.8753640 1.8038315 2.2298301 1.7759418 1.9290850 1.9762674 2.0359867 2.5599211 2.0352752 2.0302049 1.8731434 1.7467517 1.8658182 2.0501514 2.6950706 1.9703266 2.1182522 2.6114557 2.6599309 2.4828257 2.0861032 2.6939792 1.9357464 1.9557265 1.8621572 2.5325908 2.7036995 2.5906533 2.5779131 2.6325566 2.2378290 2.2977250 2.4106983 2.4753781 2.5707295 2.1871544 1.9800728 2.3912530 2.0500264 2.4352070 2.1783200 2.4985865 2.2015250 3.0467584 4.2649054 1.9993160 1.9844058 1.5195798 1.0246450 2.0763296 1.8520846 2.0863387 2.6140258 1.7874383 2.1116254 2.5390864 3.0027917 2.3834662 2.2523511 2.8691039 3.0480277 2.4870260 2.2410525 3.5025854 7.6835773 2.8127892 2.2688597 2.8998116 2.2006620 2.2550493 1.6960535 2.2032787 2.6021475 1.7221450 2.1922358 2.4152423 2.5577201 3.2722399 2.5844197 2.5568860 2.2512671 2.3034737 2.8044918 3.0658686 2.4980656 2.5536260 4.2739331 7.1435763 6.5742687 3.5847095 2.5478327 4.8660918 3.7884378 5.0958021 2.4797598 2.5804280 5.0277043 3.3164314 7.1356014 4.9886022 3.9436246 4.5121139 2.2101343 5.4676211 5.0583442 4.0409434 3.5797203 6.4422858 5.4463743 8.9999981 3.0205657 2.5304153 3.9828099 6.0172472 4.3633125 3.6751872 3.8277787 4.0301595 2.5611320 2.6726946 2.6840791 2.8536390 2.7605622 2.5066512 2.8770004 2.8231433 2.7774268 2.5524188 2.5595804 2.6304634 2.7395036 2.7092000 2.6369799 2.4462392 2.5397457 2.9362004 2.5621823 2.5256420 2.8449246 2.6095127 2.7297068 2.5939508 2.6986776 2.6330541 2.5014044 2.6050095 2.6451046 2.4494591 2.7223955 3.1993940 3.0753231 2.7890113 2.6347848 2.3197234 2.5944761 4.8480630 3.1575080 2.4063660 2.8141295 2.9295765 2.9118401 3.1172507 2.7152900 2.7409734 2.7425813 2.5430896 2.7480610 3.0335330 2.7922234 4.7081843 2.4919101 2.9533393 4.6611518 4.8071099 4.4696087 4.3226129 5.2005514 4.6811161 4.4502080 4.5702072 4.9394511 4.4059308 4.6943079 4.8232590 4.4519902 4.6002175 5.6738057 4.5764338 4.4963253 5.1257233 4.4205880 4.1943147 4.7566000 5.0984365 2.2877588 2.6171583 2.5501431 2.4086117 2.5722711 2.3814194 2.8458693 2.4968062 2.6797812 2.7392042 2.4829087 2.6881887 2.3644474 2.4628848 2.3657234 2.3218738 2.7407636 2.3657902 2.6178089 2.4964768 2.7108286 2.2725437 2.8370452 2.7127319 2.5147648 2.5876105 3.0036359 2.6470137 2.6750798 2.6258105 2.8227295 2.5686659 2.7195804 2.8468371 2.6152608 2.4121959 2.8025469 2.6207372 2.3592612 2.9476865 2.6181540 2.5959996 2.6632665 2.3842948 2.5066648 2.3731397 3.0955654 2.6985743 2.5605529 2.5062275 2.5059324 2.5874119 2.6268481 3.3759439 2.8449443 2.7017302 2.5229679 2.5741394 2.4316837 2.8090063 2.5388387 2.1746433 3.5231936 2.7312292 2.3583900 3.4880195 3.2186195 2.2180388 2.3795844 3.5468039 3.2386054 2.6715036 3.0185272 3.4818725 2.9606333 2.0156778 2.9099216 2.8362975 2.7160381 3.2793972 4.4010492 3.9819549 3.1891825 2.8789727 2.4864412 3.2637885 2.7267084 2.8195865 2.2859629 2.5452534 2.2967134 2.2163267 2.1018283 2.1607156 1.9723425 2.3463656 2.7679676 2.5824877 2.4622517 2.1337655 2.5466005 2.5957700 2.0923473 2.3112711 2.4222527 2.4030527 2.1470192 2.4851954 1.7245398 2.8540933 2.2873944 2.6473348 2.6460578 3.0030732 2.2195415 3.0063764 2.5893855 2.2859109 2.6091727 2.8141377 2.2856551 2.5125548 2.3138762 2.2749609 2.5155604 2.3592804 3.0507566 2.7771504 1.6626506 2.5157983 2.1429016 2.5639378 2.5913199 3.4032773 2.8096422 4.0013196 2.7514744 2.6244587 2.6887938 2.3926132 2.2402502 2.5318146 3.8745269 2.9729439 2.4199914 2.4403180 4.1544801 3.1370595 2.4007199 2.7284525 4.7533316 3.7598566 2.7323956 3.4206541 5.0727303 3.3955480 5.4737268 4.2571036 3.1713788 3.2503183 2.5952155 2.8421888 3.0636382 4.8349651 2.7200861 4.0842881 2.1299494 4.0006137 3.3625969 3.1332498 4.9722370 4.6634782 4.3130471 5.0972492 3.2457494 2.8423041 2.6574394 2.6289480 2.7259409 2.8659124 2.7848781 2.5662250 2.6930500 2.8773679 2.9735545 3.2473330 2.9632432 2.7652919 2.6562803 3.1119626 2.5486881 2.8221310 3.0085362 2.9068334 2.8998907 2.9816780 3.0784983 2.5789994 3.3350061 2.7067325 2.8144256 2.5155666 2.6812404 3.5900588 3.1532539 2.9132427 2.9114326 3.0222864 3.4735423 3.4120305 3.0165440 3.2256564 2.6497163 3.1972220 2.8984252 2.6835402 3.2881520 3.0321813 2.4505470 2.8561430 3.4784411 2.9862709 2.8872401 2.9396714 3.2039614 2.3507842 2.6052896 2.9096281 2.2506513 3.3931265 2.9685187 2.3834018 3.6364991 2.1650767 2.4633769 2.4052870 3.2433534 2.9296960 3.3076264 3.0674157 3.2052175 3.3163680 3.6457981 2.8145871 2.0176475 3.1152232 3.4783177 2.3443482 3.8856961 2.8331047 3.0280235 2.3218719 3.4477931 3.8527025 2.2288580 2.2014316 2.1262608 2.1475806 2.0572928 2.3454832 2.1983993 2.2420046 2.3522708 2.2479397 2.3925759 2.2144281 2.2294633 2.5260610 2.5276480 2.1835211 2.4424811 2.4917066 1.9966133 2.3295902 2.0223063 2.4294622 2.1383477 2.1764754 2.7563525 2.3105620 2.2644964 2.6804158 2.1832730 2.4269956 2.1308848 2.4261217 2.6185464 2.2246984 2.4238165 2.5097873 2.2983053 2.1629752 2.3474817 2.7336614 2.3952091 2.0313309 2.4275439 2.3410562 2.6896266 2.0983386 2.4766663 2.9561062 2.3918944 2.6869718 3.2936476 2.8527885 2.8852741 4.3671341 2.4825664 2.8472758 2.7742448 3.7975195 4.2480505 4.2970951 2.5701830 2.7855884 2.8234769 2.5219264 2.5846040 2.6446764 2.3328623 2.7893003 2.5979817 2.6533019 2.5669774 2.5065585 2.8620080 2.4114352 2.7811021 2.6527462 2.4766854 2.6928370 2.7884382 2.7236509 2.7960075 2.5378899 2.7321735 2.8076471 2.7736961 2.5568451 2.5042083 2.7071437 2.7421940 2.8675334 2.9298991 2.6309587 2.6578397 2.8666672 2.7318278 2.7279306 2.6478749 2.7639458 2.9469826 3.1676240 2.6366846 3.0164176 2.6333784 3.0317571 2.2785024 2.8822674 2.5312871 2.4833631 2.7221220 3.3381995 2.7603766 3.0185627 2.7785039 2.7074478 2.3109625 2.3093971 2.4881674 2.5620700 2.4611217 3.4412589 2.4167722 2.5405431 2.3110341 2.6441356 2.7183222 2.7862099 2.4015911 2.3490866 2.7582154 3.1667686 2.8314320 2.5767371 2.5521340 2.3821906 2.6553710 2.6827909 2.4597088 2.4654701 3.1385532 3.4631852 2.7513233 2.8299640 2.7174899 2.7483929 2.8189869 2.6417315 2.6912796 2.9434533 2.4297843 2.7928444 2.3820736 2.4213950 2.4882602 2.5021508 2.5180417 2.5431599 2.4569809 2.1892268 2.2772126 2.5701288 2.5690575 2.3025606 2.5768466 2.3631228 2.3939421 2.3432738 2.4854238 2.3174347 2.4854792 2.9776357 2.4919827 2.7103848 2.7608228 2.2268056 2.2806223 2.6801097 2.4442537 2.9365296 2.6921141 2.3742485 2.3194184 2.5292556 2.6094058 3.0475328 2.9469285 2.9163125 2.4831861 3.1537486 2.0258813 2.9346817 2.8513409 2.9968830 2.2408686 2.7609714 2.4552804 2.7608439 3.7624949 2.7439894 2.8451734 3.2966046 2.9490801 2.9576186 3.4494404 4.1236139 2.8166815 3.2843930 2.9737025 3.0040134 3.5151050 2.4176963 2.4485684 2.5264006 2.8545066 3.6199581 2.7176515 3.7358217 2.2025446 3.3713513 3.0973555 2.8291519 2.7239378 3.2130363 3.3284198 2.5528719 2.4314774 3.2472073 2.9383393 2.6832439 3.2295250 3.3456809 3.9355997 3.2593270 3.2212034 3.2063997 3.3763136 3.3469569 2.6869466 3.2345730 3.2135285 3.4061334 2.4015082 3.4038123 2.8291699 3.0611012 2.1977538 2.0652394 2.2703145 2.3999535 2.3908001 2.1509385 2.2184663 2.2754405 2.2926156 2.2045547 2.4756316 2.2107154 2.1309790 2.3417195 2.4861023 2.0408932 2.0790855 2.4865775 2.1115452 2.2524841 2.2406927 2.2128646 2.0577252 2.2102729 2.2484546 2.0805917 2.2194810 2.5223330 2.1419108 2.4416182 2.3058390 2.6468970 2.7805645 2.3755070 2.4104870 2.3173079 2.2249553 2.5902384 3.7219949 2.2940479 2.8431376 4.0129876 3.7477005 3.4039635 3.5131629 4.0205994 3.7018056 2.3258744 3.5684770 2.4306764 3.7222418 3.8324724 3.7842595 3.5652150 3.4038132 3.7023011 3.9761441 3.7004352 3.1340670 2.4467434 3.6510836 3.7627902 3.6094464 4.1263348 3.6480687 3.6555676 3.4449845 3.8850926 3.8224500 2.7898733 2.5011762 3.6896864 2.2959398 4.1133697 2.3724646 2.5714260 4.5333943 3.7850653 3.3934767 4.2123894 2.7915918 2.8498119 2.3232253 2.8493778 3.0825037 3.7877371 2.7899118 2.6451856 3.1292915 2.8811638 2.7543060 2.7425851 2.7840055 2.8095694 2.7837174 2.7344498 2.4502375 2.5633784 2.9237258 2.8671991 2.6145562 2.6557310 2.5942357 2.8062114 2.8356902 2.8539287 2.6111566 2.5934745 2.5847025 2.6021339 2.7628649 2.7671679 2.7297080 2.4741695 2.7462072 2.8026600 2.5583781 3.0333613 2.7281146 2.5796570 2.4507703 2.7080067 2.8576530 2.9706575 2.5485534 2.5683200 2.7337046 2.8839875 2.6905531 2.8679015 2.7975221 2.7512742 2.9653764 2.9821167 2.8022650 3.6455087 2.9515194 2.8221434 2.7269715 3.8370240 2.8449284 3.5303855 3.7534550 3.5697908 2.9212301 3.2507844 3.3897791 3.2100349 3.2171270 3.4124863 3.3858102 3.5239699 3.4020387 2.9573007 3.1348003 3.3574988 3.4529875 3.0682543 3.3993458 2.8735283 3.3794975 3.3628856 3.3056667 3.1552887 3.4927868 3.1789584 2.9041114 3.0833763 3.1805244 3.3047056 3.2548583 3.2533392 3.1524030 3.3382056 3.2157958 3.3536514 3.4071898 3.2900564 2.9285658 3.4112266 3.4880674 3.3234556 3.0633921 3.2082244 3.2767476 3.3340441 3.3989666 3.2784213 2.9355887 2.6345023 3.3405137 3.1047366 3.1797224 3.3430472 3.5627332 2.9930943 2.9178242 2.9885837 3.3047791 3.1818079 3.3180213 3.1543847 4.0422063 3.2715386 2.7057596 3.2489417 2.7416369 2.9355538 3.5408838 3.0305236 2.8416067 2.7347122 3.0183553 2.9735686 3.1579808 2.7575389 3.0910187 2.8772642 2.7539525 3.3268912 3.3930877 2.9656318 3.0333920 2.2173063 2.3191759 2.1055024 2.3186014 2.3293817 2.1753920 2.2103889 2.5430984 2.4243413 2.3105309 2.0409479 2.2017278 2.3218471 2.4306839 2.1616105 2.6394270 2.3490388 2.2881955 2.3989529 2.4390586 2.6423358 2.6556337 2.7522083 3.1233141 2.4034492 2.7775594 2.4625308 2.6602291 4.4508703 2.8479033 2.6170941 2.8489951 2.1393624 3.7955010 2.4144647 2.5286280 2.3465510 2.6674872 2.0597991 2.1350024 2.3024648 2.4810370 1.7734309 4.0269042 4.4434488 3.5881414 2.7070944 4.5386821 3.9438577 2.8984753 3.0467624 3.7031080 4.4828346 4.2373838 3.9675061 3.6729891 4.5035465 3.8371830 2.9394055 2.3510552 2.4836063 3.2367008 4.3436541 4.1352867 4.0078717 3.9152285 4.1356476 2.8470143 4.3802843 2.8981451 3.3898490 3.4514225 2.5318987 3.4672977 3.5884805 4.2764319 5.7615091 4.4123805 4.6162618 3.7397483 5.0919199 6.1761512 3.6400389 2.1548563 4.0433735 2.4147016 3.1780831 2.2985101 2.6278420 2.8889267 2.7920040 2.5573390 2.6997410 2.7212248 2.5557494 2.4393357 2.9699806 2.7899953 2.5060037 2.7584503 2.5514166 2.6373455 3.1909975 3.0343005 3.0763982 2.9067696 3.2980477 3.0277467 3.2176803 3.1795856 3.1640647 2.9892203 2.5008258 3.1618674 2.8850974 3.3641480 2.9153494 3.0090257 2.6407539 2.5434517 3.3424902 2.8791213 3.1958678 2.9791276 2.9553204 3.0972390 2.9542578 3.5624219 2.5772148 3.3928505 2.5038920 3.8541996 3.4049980 4.0324309 2.7280184 2.9125807 2.6039935 5.0644914 5.9581129 3.0121085 3.7221599 2.8353655 2.8782935 2.8414821 3.0581441 2.7136955 3.0179671 3.0695222 3.0219813 2.4856639 2.9933316 2.9238838 2.9199328 3.6603148 2.8127102 3.1218433 2.8741243 3.1256255 3.4440397 2.3794733 2.5501082 2.2704140 2.1552669 2.2662975 2.5169980 2.4120987 2.4571760 2.7938093 2.3116308 2.5237018 2.4223746 2.2717508 2.5662516 2.6522639 2.5441494 2.7288633 2.5746277 3.1393195 5.0092498 3.9849965 3.7447007 3.5038433 3.8082955 2.8769930 3.3831830 3.1308928 3.2901188 3.0706578 2.9717381 7.3930798 5.1051643 3.5795843 2.2943156 2.2048607 2.9117434 2.0752884 2.2305026 2.2077190 2.1696988 2.1457552 2.3030354 2.1214215 2.0173886 2.2495553 2.1904245 2.2819331 2.0754201 2.1247895 2.0955120 2.4762526 2.3110896 1.9514527 3.2425470 2.1961215 2.0683926 2.1887171 2.2404421 2.2159554 2.1845833 2.2312050 3.6343978 3.6343978 3.6662436 3.6662436 3.5547495 3.4998169 3.9628698 3.5853729 3.7604927 3.5772147 3.2545498 3.3864655 3.3864655 3.2955789 3.8060196 3.3923638 3.9246540 3.2028544 3.2028544 3.1926935 3.1926935 3.6195753 3.3512410 4.3059043 4.3059043 3.9930900 3.2459172 3.5077316 3.5077316 3.9184767 3.9184767 4.6797066 4.6797066 3.2783201 4.0575720 3.3062644 2.0433231 1.8222695 2.3189488 3.1183083 2.1821694 
DIPROT019596_KOG0296                                                                                                                                   2.8219613 2.6332043 3.1085779 2.3679804 2.3373057 2.0515187 3.0895041 2.8186684 2.3286364 2.5851269 1.8627430 2.4084564 2.6966620 2.9647848 2.8118476 2.6980490 2.1573629 1.8123612 1.7300316 2.2868781 1.8824165 2.7756378 2.9438414 1.9083439 2.9784033 2.0848632 2.9914431 1.8587786 1.9190923 3.2639471 0.7570805 1.9049184 1.8176339 1.9408757 1.9321610 2.0107154 2.8845343 2.0974296 2.4805005 2.0410553 2.8353091 2.1042103 2.2148268 2.1826328 2.2587557 2.1587012 2.1034861 1.8353352 1.9020822 0.5889414 1.9909618 1.7156675 2.1185452 2.5874052 2.5869089 1.9882309 2.5431331 2.0604177 2.4017898 1.9153906 2.0808957 2.0952177 2.9902819 1.8523267 2.1437488 2.2544292 2.5031484 2.1842489 2.2908544 2.3347163 1.9526113 2.6420942 2.1834456 2.3313932 2.1303041 2.5994049 1.8452372 1.8934587 2.4764727 0.9447112 1.9919498 1.9263141 2.4109337 2.1292673 2.4244679 2.0737104 2.1931208 2.2876708 2.4237452 2.5078650 2.2777025 2.3852361 2.3439934 2.2672627 2.4703540 2.3243382 2.1743462 2.4331282 2.2266980 2.3090555 2.4012374 2.6113805 2.3216580 2.2682017 2.2785008 2.4803886 2.2239541 2.2968624 2.3623797 2.5832369 2.4320068 2.2818940 2.3295488 2.5518177 2.4208447 2.3383513 2.3969855 2.5043994 2.3048263 2.5841313 2.2876232 2.4919329 2.2628338 2.4187640 2.1047868 2.1992264 2.7498832 2.4617479 2.5788331 2.5268246 3.1708106 2.7780156 2.6316364 2.6880600 2.9442615 1.8447880 1.9414006 1.8268046 2.1320834 1.9043211 1.9651816 2.0999326 1.7099637 2.1750523 2.0537203 2.2332726 1.8344263 1.8582302 1.9712338 1.6661170 1.9103230 2.0824377 1.8387363 1.9171309 2.7869579 1.4980833 2.2682471 1.9566465 1.8029339 1.7832654 1.7111523 1.5320484 1.6870989 1.9848599 2.1725166 1.8110228 2.1311072 2.1422180 1.7426804 1.7884180 1.7881976 1.9954098 1.8739675 1.9383372 1.9652057 1.9637637 2.0406448 1.8930799 1.6956621 2.7620942 2.3206963 2.2827362 2.1969951 2.1817156 2.3621802 2.4942963 2.4042115 2.2414780 2.2516448 2.5053941 2.4494090 2.2802731 2.0921981 2.1628732 2.2071021 2.4263331 2.1874932 2.2613273 2.1523976 2.2907405 2.0660155 2.2305997 2.5174110 2.5262048 2.3246173 2.4680924 2.3729556 2.8280646 2.3558770 2.6443485 2.4435009 3.0578373 2.5212431 3.0016857 2.4465677 2.3514746 2.6414731 3.2121001 2.3152517 2.4979179 2.1926119 2.1278683 2.5559167 2.9344934 2.6399038 2.0820036 2.6160580 2.4480182 2.4624159 2.4649274 2.2270299 2.2736533 1.8750151 3.1382251 2.7936699 2.1066877 2.3064400 2.3089435 2.5293994 2.4256765 2.1973572 2.4424111 2.0841346 2.7029579 2.4523569 2.2691665 2.6925798 2.4361895 2.1278481 2.3844530 2.3610657 2.3848917 2.1700282 2.1877017 2.2526880 2.3890330 2.2230941 1.9992909 2.6532143 2.5880814 2.5151844 2.3619830 2.4094656 2.6784059 2.6620026 2.5148266 2.3254635 2.2374267 2.4499812 2.2738261 2.2172256 2.2069755 2.4300712 2.5557426 2.6028327 2.8442809 2.4825582 2.2876199 2.0683133 2.4159650 2.3576839 2.4168881 2.7512519 2.3619742 2.3161958 2.4258754 2.2731181 2.2320086 2.3119004 2.8093827 2.5230335 2.1631747 2.6141881 2.3354115 2.7221436 2.6704840 2.4633298 2.7112230 2.5590871 2.4245247 2.5135881 2.3831126 2.6713236 2.9565987 2.2685086 5.2514495 3.0679847 3.2883315 2.3444198 2.8924319 2.3919122 4.6813193 2.5442484 2.5205333 3.2446114 3.0443377 3.8232886 3.8884175 2.5064888 3.9172533 4.5335567 4.2013475 3.6614312 3.9227388 4.1899209 4.0138950 4.4202144 2.4421049 4.0507385 4.3294075 4.0254696 4.3794723 4.1442728 3.8739356 3.3531304 2.8025936 3.8378891 3.6963403 4.9537943 4.0280793 4.3082011 3.0865559 4.1896793 4.1739401 3.7373334 4.1329318 4.0159460 4.2878935 4.2969865 4.5920869 4.1044804 3.3992378 3.7063097 3.1142822 3.8757582 3.2644413 5.0406906 4.0234710 4.1555811 1.7878312 1.9259875 1.7245714 1.8657080 1.9261740 2.0234938 1.8806241 1.9088184 2.0160464 1.8639787 1.9637364 2.1402026 1.8980117 1.7656343 1.7255149 1.8324117 1.8478409 1.8870997 1.8776510 1.6604697 1.9044961 1.9857865 1.9919775 2.0216931 1.8174052 1.9011432 1.9747457 1.9326576 1.9382730 1.8286340 1.9475694 2.2198204 1.8031829 1.8709347 1.7402630 1.8828875 2.5018315 1.8684683 2.0788668 1.8781691 2.1381597 1.7872126 2.1235505 1.8831924 1.9699938 2.0243047 1.8903942 1.9559045 1.8300529 1.8547891 2.0197454 2.4929023 1.7662764 2.1086199 2.6343457 1.6392303 2.6847759 1.6639012 0.8196062 1.5737085 1.9226329 2.4315846 1.9961394 1.7904189 1.8468765 2.4073607 1.9357988 1.9860967 1.9220392 1.9839224 2.1650451 2.1482559 2.0090611 2.5651494 2.5827577 1.9696226 2.0479032 2.7759311 1.8090672 1.7935155 2.0060601 2.0060601 2.0627832 1.8260558 1.8714403 2.1012645 2.1512331 2.0373960 2.2787945 1.9316274 2.0364038 2.2239492 1.9919306 2.1437141 2.0234033 1.9370563 1.9732393 2.0084831 1.9787852 2.1187310 2.1011461 2.1128212 2.3254099 2.5239601 2.3158477 2.0726440 2.2724871 2.3319660 1.9729108 1.9954569 2.7920030 2.4506365 1.9953437 2.1852944 2.3429583 1.8267852 2.5072176 2.3776988 2.4873309 2.7078491 2.7089811 2.3696613 2.6744579 1.7440865 1.7927084 2.2202787 2.7349253 1.8727979 1.8424647 1.9260837 1.9064674 1.8796090 1.8680076 2.2382273 1.9286265 2.3418974 2.0101387 1.9332108 0.4955310 2.0411628 2.3263146 0.5926508 2.3568020 1.7343560 2.2774710 1.9538870 0.6797158 2.3488901 2.8204444 0.9620258 2.3357634 2.0527895 2.1143388 2.1298682 2.0497508 2.0167464 2.1898129 2.4234393 2.0642064 2.2635228 2.5858184 2.4851530 2.2329425 2.4093468 2.3713704 2.5973137 2.6392727 2.8034474 2.3942954 2.4238242 2.2056409 2.3942954 2.7384604 2.8221103 2.6276726 2.6689228 2.8552922 2.8849492 2.5456739 2.7240519 2.7405704 2.7849930 2.6923105 2.7672416 2.7076070 2.9276904 2.5761759 2.6840123 2.7542820 2.6125585 2.7136158 2.6854605 2.5094561 2.7010262 3.0021350 2.5724134 2.8249988 2.7405573 2.7631693 3.0312750 2.6428669 2.8688151 2.5857107 2.6412219 2.7604385 2.5746450 2.7635003 2.7038796 2.8012248 2.5344661 3.0195778 3.0898950 2.7976734 3.5711090 3.0826163 3.3422877 2.9267887 4.1498787 4.0760413 3.4318830 2.7690011 2.4567176 2.5387608 2.2881578 2.5409576 2.2831436 2.3099037 2.4353184 3.0086490 2.6130097 2.5318427 2.4897812 2.7273153 2.4839589 2.6578248 2.5569248 2.5104846 2.2995061 2.5437098 2.7230897 2.6544939 2.8329791 2.6141355 2.9014837 2.8939331 2.6068715 2.5005585 2.7406297 2.2011741 2.6613560 2.6965528 2.6259170 3.0075487 3.2757641 2.5653922 2.9160969 1.8529738 1.8773668 2.5168222 2.1261964 1.7081088 1.7027913 1.8512800 2.1603892 1.8629566 2.3464073 2.3776478 2.2498374 2.3808217 1.8347242 2.2231757 2.2525571 2.1578792 2.0257848 2.9244380 2.2485410 2.2135863 2.5915274 2.3962439 2.3005454 2.3384630 2.6709201 2.2067458 2.3659986 2.4660840 2.7152248 2.5160635 2.5328691 1.9602807 2.1375891 2.1847248 2.2980485 2.1385858 2.6423376 2.1902436 2.2270578 2.1964593 2.1960467 2.2692050 2.7436428 2.2761669 2.2431085 2.3518549 2.4056295 2.5839582 2.4484917 2.1871371 2.3445531 3.0496496 1.9952482 2.0209320 1.9631557 2.0035593 1.9679366 2.1138685 2.0520566 2.1394773 2.0149985 1.9931962 2.1284462 2.0279564 2.0329605 2.0044178 2.2683428 2.1110443 2.0832397 2.1497673 1.9361083 2.0844837 1.9643203 1.9990608 2.1438700 1.7431519 2.2693697 2.3103906 2.1000703 1.9428520 2.0860675 2.3100329 2.2118515 2.1235750 2.0930266 2.0994390 2.0729262 2.2639917 2.3784160 2.2987688 2.0895354 2.0735277 2.0397532 2.2238742 2.0689118 2.5200343 1.8420064 1.7734715 1.9971253 2.0143555 1.8413593 1.8183040 1.9108937 1.6615316 1.8657225 2.4956742 1.8716806 1.8551739 1.7738728 1.8207532 1.6200880 1.8716565 2.2935586 1.7139589 2.0173779 2.0251470 2.3601680 0.7388396 2.4215166 2.0564357 1.9975552 0.5932217 1.9136769 1.9582693 1.9480658 2.0202516 0.6779156 2.3600053 2.0322263 1.8658662 1.8473416 0.0000000 1.8510291 2.0904523 2.0421004 1.6857261 2.2419560 2.1273444 2.0809673 2.1872560 2.0834950 2.3870915 2.1676589 2.3475608 2.2177120 2.2203111 2.2299721 2.1965299 2.1344121 2.2331772 2.6759442 2.3285379 1.8379256 2.1821333 1.9537407 2.1297292 2.2915738 2.2189465 2.9432425 2.1541210 2.3493132 3.5979509 2.7240402 1.8537154 3.5271803 3.7879868 2.8950344 2.1648375 3.6248335 4.0651464 1.9539490 2.1189405 2.0506950 2.1419331 1.9876470 2.1172287 2.1286384 2.0306894 2.1203546 1.9742541 2.1314826 2.0582280 2.2259072 2.1830848 2.0519011 2.0398920 2.1781571 2.3094335 2.1839757 2.2303111 2.2114330 2.0443061 2.1916738 2.0356607 2.1277355 2.2793648 2.0684862 2.2995713 2.1584156 2.1391429 1.9923376 2.2133381 2.2103099 2.3099147 2.1082643 2.2923344 2.4824435 2.0624450 1.9101588 2.5602838 1.8919110 2.1056111 2.7308239 2.0763050 2.0788549 2.1059835 2.7711627 2.2763964 5.3292949 1.9829309 1.0482468 2.3603275 2.1349143 5.6368844 1.2096600 2.5360370 2.3414617 1.9248960 2.3444744 4.5901546 2.0629165 2.1894211 2.1767768 2.4710972 2.3819336 2.1924021 2.3890463 2.0767430 2.5078757 2.6277738 1.8896175 2.5443899 1.9120942 2.5973135 2.6180697 2.7943407 1.7258917 2.6359306 2.6196749 2.9389507 2.5326850 2.3795262 2.2614886 2.8005986 1.8990819 2.3098699 2.4815567 2.7071435 2.5227909 3.0569772 2.0186329 2.1081825 2.3663570 2.3564129 2.4518762 2.3409050 2.4432750 2.2087630 2.2611020 2.4982854 2.3350259 2.3034026 2.2207797 2.1946352 2.5380886 2.4615818 2.4437435 2.2639901 2.3174056 2.5721400 2.5903417 2.0637141 2.4942005 2.5347612 2.6888434 2.7457355 2.6295284 2.7490537 2.2641694 2.4980395 2.3285356 2.3027202 2.7736527 2.2740462 2.0505936 2.7585120 2.3499472 2.5102996 2.4123214 2.4159825 2.5748847 2.5114845 2.6306179 2.5224921 2.4244335 2.8396948 2.7438432 2.5343092 2.8287940 1.9805462 2.0794524 1.7734045 2.5620081 2.1382211 2.5700488 2.0892369 2.0414788 2.5069155 2.4375182 2.2622588 2.1028341 2.3204465 2.2282531 1.8169339 2.0575906 2.3859889 2.8653518 2.6382745 2.7349073 2.1501259 2.4345451 2.6940380 2.4990785 2.1510822 2.0133422 3.1325145 2.6885498 2.6003379 2.0065477 2.2682300 2.0046119 2.2546283 1.8330628 2.6927549 2.3020944 2.4926933 2.5760201 2.3854851 3.1360183 2.5263436 2.2383095 2.3966795 2.4041761 2.2440856 1.9781986 2.0279380 2.1604549 2.2407168 2.0706588 1.9251144 2.0640122 1.8783897 2.2554267 2.4127970 2.2374233 2.1865734 1.9856766 2.1209782 1.9851195 2.1436110 2.3212818 2.1387177 1.9471595 2.1941406 1.9703078 2.1826211 2.2050745 2.3057242 2.1245128 2.0524828 2.0109099 2.0657864 2.1752734 2.2363309 2.4913964 2.0922118 2.5819580 2.2721493 2.1633024 1.8000635 1.7369311 2.9895355 2.7748592 2.0831560 2.8492672 1.9936767 1.9892770 1.9455776 2.0266942 1.8016670 1.7750413 1.9911540 1.5879997 2.3574510 1.9083154 2.7961644 1.8124181 2.5286333 1.9115238 2.5674730 2.1263692 2.2155867 1.9275219 1.5876390 1.8395018 2.1893249 1.9446168 2.4265455 2.1091577 2.1429698 2.0623279 1.9553273 1.8603464 2.2761574 2.4917029 1.7631657 2.1553785 2.1329980 2.6576012 2.2140376 2.2982152 2.9846296 2.1459164 1.9547190 2.5775161 2.1713867 2.3151885 1.7802261 2.2843848 2.4195326 2.2472484 2.3378917 2.6754692 2.2166754 2.1086572 2.2903532 2.4604795 2.1259871 2.4337959 2.4315267 2.4178231 2.3620706 2.5171716 2.2330554 2.1866844 2.4102886 2.2767960 2.6358977 2.6483427 2.1749393 2.1684747 2.2991090 2.4958773 2.2651029 2.6849292 2.1528408 2.5174270 2.4345862 2.5244648 2.3372324 2.5353254 2.4578930 2.0488443 2.4672353 2.3325524 2.3603934 2.8737841 2.5358342 2.4320704 1.8282937 1.7250161 1.7693360 2.6848521 1.7113816 1.7139600 2.3886217 1.7333233 1.8132351 1.8551571 1.8001176 1.8696002 1.8288545 1.7346929 1.6279496 2.1382605 1.9269240 1.7215687 1.8339937 1.9601669 2.4518014 1.8244244 1.9389442 1.9331122 1.7663192 1.9394283 1.7758165 2.0500747 1.9804664 1.8455307 2.0846017 2.1211993 2.0867044 1.9046535 2.2869796 1.9414093 2.0712008 1.9595308 2.0211858 1.9909618 1.8697848 2.0729518 2.2031242 2.1908661 2.0382830 1.9562375 2.1804069 2.7434946 2.5835178 1.7955329 2.2944510 2.2426025 2.2038967 2.0624077 2.0348124 1.5547858 2.7755609 4.0731604 2.0395086 1.8143316 1.6784916 1.7352472 1.6702231 1.7298149 2.5356621 2.2534095 1.9398781 2.5303817 2.2192355 2.4065742 3.1470700 2.1264327 2.6084517 2.3959118 2.7025009 1.8722089 2.9420824 6.2676016 2.4676752 2.4336219 2.5339166 1.7842285 2.1237238 2.2712300 2.1001672 2.8919638 2.0206525 1.6381602 2.4497672 2.2505712 3.0187893 2.1462011 1.8035759 2.0186525 2.2024873 2.6860619 3.3443192 2.0431105 2.7434547 4.3929008 5.8006407 7.6037022 3.8026531 2.2974278 5.7792928 5.3545788 4.7490867 2.8607543 2.0215659 5.9375724 3.1777033 5.4661749 3.3896021 8.1386785 5.2038784 2.0823149 6.7650924 5.4012259 3.3531974 3.7233806 7.4214056 5.9633292 6.4768559 3.9349488 3.2070522 5.2874051 4.4111130 4.8677015 4.3861517 5.5130423 4.0417673 2.0891819 2.3205500 2.1048237 2.5533263 2.2005736 2.2808929 2.4796659 2.4557199 2.0552664 2.1147387 2.0657005 2.5527090 2.3730366 2.3471924 2.0587973 2.1356975 2.3237231 2.7004696 2.4127251 2.2634893 2.4083479 2.3726407 2.4508736 2.3056628 2.1673336 2.2273180 2.3307917 2.2583020 2.3300402 2.4164866 2.4454694 2.6230314 2.7852874 2.3536788 2.3457006 2.2912506 2.1748135 4.6541205 2.8294681 2.1447742 2.5075182 2.3132253 2.5105103 2.7023088 2.6166865 2.4865976 2.0524213 2.3513805 2.5761547 2.6588842 2.8889121 4.1039642 2.5558134 3.4584062 4.3173440 4.2601280 4.3196283 4.1667470 4.8142046 4.1951397 5.2370525 4.0733421 4.6609571 4.2649448 4.3883171 5.4055312 4.3969179 4.4259778 5.6150471 4.3727944 4.0141870 4.7753870 3.8918200 4.3191854 4.4154191 4.4513546 2.3906477 2.7961129 2.3595362 2.3012303 2.6427615 2.5175469 2.9223054 2.4915028 2.5703640 2.6388648 2.4545162 3.0002294 2.4719884 2.5337088 2.6380932 2.7415387 2.2973870 2.5896662 2.5586658 2.7257736 3.3090720 2.3904794 2.7781239 2.8272375 2.8765715 2.5433108 3.0333455 2.7322575 3.1158657 2.6636823 2.8273101 2.6899859 2.9160553 2.7517549 2.5682587 2.9355596 2.7093800 2.4545538 2.5567427 2.8568976 2.7597171 3.0337756 2.9807711 3.0581843 2.3397800 2.4584478 3.5700482 3.0310824 3.0229575 2.6633658 2.8638795 2.5214823 2.8989411 3.2097700 2.8604761 3.0140475 2.7295656 3.1591474 2.4805622 2.8097439 3.2345283 3.0743122 3.5025193 2.9157187 2.5555502 3.2426521 3.4303495 2.8768412 2.2793318 3.5482800 2.7205729 2.3575263 3.1941513 2.7818419 2.7028277 2.6308029 2.7845910 3.3465514 2.8086017 3.3727992 4.1479893 3.8183888 2.7749505 3.0059085 2.9551215 2.9546831 2.6346901 2.5270657 2.3809774 2.5441024 2.2855717 2.0623205 2.0834109 2.3209767 1.7812693 2.3752171 2.7733529 2.3794410 2.3213704 2.2985567 2.5495593 2.9010500 2.2948934 2.5985780 2.3629271 2.4429486 2.3797222 2.6146440 2.3807363 2.6616763 2.1735992 2.5826506 2.4782347 2.8952961 2.3745585 2.8885026 2.2836589 2.1425700 2.3136661 2.5745740 2.5452962 2.7427389 2.5854525 2.9818404 2.3576043 2.3405087 2.3840262 2.5259585 1.7524200 2.8589003 2.0388360 2.6874045 2.6712495 3.0109947 2.7586775 3.5852930 2.9078504 2.3422353 2.8911138 2.2816187 2.2174747 2.4392351 3.1519403 2.5640917 3.1294900 2.7175758 3.7615977 2.2823697 2.4585155 2.5497107 5.2240390 4.2042892 2.6403504 3.8808677 5.0679546 2.9210844 5.8717194 4.1114712 2.7083668 3.8708146 2.7199966 2.5508331 2.9589194 4.3122101 3.0783363 5.4787983 2.7530675 4.8859598 2.9143995 2.5138267 6.4383904 5.0352659 4.6328390 5.9256409 2.8999124 2.7166997 2.5036734 2.6407016 2.7968794 2.6768311 2.6310583 2.3934333 2.6524611 2.7973574 2.6247219 2.9261312 2.9333565 2.7382283 2.5705476 2.8063040 2.5433416 3.1627911 2.7996489 2.6798419 2.7755098 2.6811972 3.1191505 2.6669636 2.8546797 2.7153720 2.4075849 2.4615471 2.6741252 2.8723599 2.9766800 2.7027260 2.3457330 2.8280582 2.4883338 3.3317171 2.4725373 2.9342638 3.0381672 2.7552799 2.8820021 3.0690946 2.9333755 2.8659567 2.2743628 2.6558413 2.9897765 2.8478258 2.6984988 2.5261335 2.8341238 2.5975303 2.3993012 2.5435564 1.6921133 2.4647276 3.4847306 2.0837303 2.9505140 2.1614208 1.8962829 2.5929077 3.0228960 2.8035156 3.0428892 2.9718379 2.7752222 3.1497298 2.3215340 3.2085851 2.4991567 2.8022833 2.9321107 2.2860737 4.0655919 2.4518399 2.6077869 2.0958705 3.1367660 4.2248047 2.5251390 2.3057069 2.7587705 2.4503658 2.2016487 2.5596469 2.2663247 2.3189312 3.0098521 2.5816873 2.4743059 2.7167146 2.6659959 2.4549538 2.6916917 2.6612007 2.6962462 2.4725270 2.0995922 2.4177914 2.5610203 2.4234746 2.4947299 2.4727591 2.9371800 2.4686413 2.3976806 2.8136782 2.5148609 3.0524438 2.5409408 2.7342125 2.8329086 2.3364581 2.7199967 2.7771829 2.4026612 2.5136085 2.3858310 3.1221096 2.7630185 2.1356339 2.4188399 2.2893704 3.1516925 2.4343287 2.2543926 2.8637214 3.4474285 3.3047899 3.1489895 3.0470012 2.6387907 3.8934456 3.2037696 2.9472599 3.5994514 2.8406259 3.7647996 3.3937329 2.3190938 2.8238309 2.6403911 2.4464261 2.6420074 2.7734401 2.7391757 2.7881016 2.3945916 2.4097596 2.8576754 2.7142633 2.8554897 2.5615403 2.5634256 2.7373631 2.7460284 2.8036982 2.7477890 2.8473405 2.5029415 2.6791583 3.0138169 2.6942290 2.6090275 2.5529690 2.5478540 2.6878942 2.6480882 2.8877849 2.7135582 2.8323498 2.4892316 2.7678669 3.0303231 3.0789910 2.8553255 2.9100563 2.5343842 2.8316274 2.7616719 2.8191288 2.5373602 2.7031336 2.4992853 2.5804598 2.5085844 2.8695064 2.4160446 2.9449958 3.2288006 3.0097957 2.5431139 2.7018833 2.9300902 2.7633406 3.1173038 2.8705077 3.1734764 3.1233451 2.7699912 2.8826808 2.9313571 2.9331434 3.4777562 3.2838626 3.4831189 3.0732002 3.0234350 2.9949378 3.0781311 3.3587066 3.0704851 2.8807241 3.1768341 3.3767193 3.1015504 3.1627693 3.2382195 3.0458554 3.4913225 3.5761170 3.3970643 3.4667673 2.9811815 3.2419576 3.1543971 2.9765226 3.0085995 3.5434334 2.1088538 2.5018177 2.2173324 2.4533635 2.3810261 2.4266737 2.4442306 2.3796067 2.2569390 2.5343755 2.4930612 2.1964069 2.5744296 2.3784322 2.6173433 2.2654112 2.4994008 2.6451389 2.7777008 2.5207716 2.3944717 2.5136301 2.9854241 2.8333180 2.4226689 2.3272963 2.4319682 2.9230072 2.7517973 2.2774218 2.3947381 2.6396533 3.2260673 3.0981297 2.9638546 2.9227157 2.7899663 3.3801951 2.0494038 3.2666509 3.2652609 3.1709166 1.9999244 2.0869033 2.2031016 2.8582459 3.2043120 2.6971544 2.8617584 3.2015341 2.5947279 2.4746251 2.8560176 4.0908505 2.8355222 3.1383436 2.4557311 2.9394448 3.1432564 2.7995090 2.6709542 2.9837259 2.9835219 3.2009556 2.8926682 3.5498735 2.4097493 3.2028082 2.8438526 2.8348434 2.9433084 3.1612088 2.4338246 2.1411757 2.3017196 3.5808020 2.6858020 3.3038533 3.3316703 2.9224698 3.2846752 2.4899354 2.8387876 2.9850289 3.2538302 3.2098723 2.5870670 2.8831278 3.3015935 2.8841464 3.0043559 3.1225390 3.0563347 2.7519328 2.0446753 2.0328962 1.9968439 2.2263970 2.0583860 1.9140053 2.0435847 2.4102842 1.9084243 1.9991697 1.9666548 2.1181783 2.0722940 2.0969919 2.0160655 2.1362524 1.9186741 2.2719484 2.0156389 2.0830175 1.9222329 2.1679434 1.9502660 2.6121432 2.2946830 2.0636672 2.6092461 2.1226941 2.1309985 2.0025798 2.1268085 2.4044249 2.4788996 2.1534091 2.4316539 2.3032622 2.1872561 2.0424652 3.6149876 2.5187899 2.4475832 3.3232500 3.4879312 3.3309965 3.4556439 3.3800926 3.3985231 2.5393297 3.6584804 2.1194348 3.2780306 3.6037106 3.3324909 3.5586531 3.1907539 3.6472748 3.2431010 3.5255046 3.4956395 2.6592501 3.5411669 3.5355869 3.3068224 3.7749212 3.0938814 3.3128779 3.2515395 3.7301214 3.4678481 2.6728972 2.5008778 3.6288812 2.0278895 4.2082734 2.2000001 2.6516348 4.0461926 3.5330384 3.5304887 3.7952537 2.6130847 2.8477991 3.1499543 2.5100963 2.6147764 5.3886786 3.1380110 3.0267375 3.0754778 2.9783528 3.2805962 3.4068975 3.1053098 3.0372118 3.0256008 3.1469608 3.1929892 2.8908837 2.8024194 3.1486215 2.9114711 3.0206717 2.9745754 3.3308541 3.1265088 3.2506118 3.1992185 3.1167954 3.3163577 2.7701414 2.8648337 2.9416551 2.9395677 2.7919353 2.9877093 3.0240043 3.2969522 2.8987436 3.2630274 2.7264139 2.9592162 3.0059539 2.9722449 3.4369702 2.8544021 2.7659393 2.8200188 3.0394074 3.1516596 3.0767700 3.4906228 3.7081066 3.0287042 3.1318515 3.3501351 3.5401556 2.8048042 3.2000825 3.7825899 2.6198299 3.1004635 4.5063830 3.5750224 3.3297128 3.3709667 3.5776957 3.7159792 3.5099545 3.7546513 3.4715548 3.7102521 3.5056090 3.6324921 3.1702798 3.4200121 3.6284461 3.6428289 3.5158935 3.9066979 3.1742571 3.5938363 3.5895223 3.5309659 3.4200512 3.8951612 3.1450500 3.4972899 3.1276860 3.3403565 3.7696143 3.5387130 3.7820985 3.7347375 3.2939254 3.3648867 3.9828407 3.1336658 3.1320762 3.4855500 3.5804353 4.0291968 3.7623092 3.3493665 3.3129411 3.4259778 3.1995906 3.3489654 3.3873172 3.1011755 3.5235781 3.6608834 3.4225762 3.0977826 3.9943322 3.8007369 2.9335152 2.9219294 2.8699419 3.8769231 3.8938795 3.2982690 3.1518155 4.7225770 3.3726148 2.9465428 3.8987517 3.0680240 2.7737135 3.4892420 2.6938334 3.1024195 2.7144539 3.3578948 2.8797537 2.8356957 2.7563616 3.2926103 3.1300929 2.9071468 3.8034983 3.0330289 3.0409636 3.4138601 2.6807575 2.6858862 2.6527183 2.8064642 2.2116614 2.8973424 2.8524945 2.9493097 2.9102118 2.6745382 2.7535013 2.5883451 2.7734134 2.6213618 2.4683321 2.8250187 2.4762697 2.3851785 2.5935054 2.6291347 2.8942712 2.7130617 2.8272463 2.9154895 2.9096043 2.8244640 2.8929871 3.1372630 4.5178596 2.6148378 3.1423520 3.2975357 2.4373543 4.5967945 2.5282721 2.5552481 3.1121557 2.5567750 2.7171963 2.7252742 2.6037070 2.8295084 1.7936178 3.6872393 4.0202650 2.7277912 2.3107552 3.4964124 3.7309756 2.4984455 3.3329316 2.2331917 3.5168695 2.9841505 3.4912005 2.7735235 3.7272124 3.0403294 2.5680073 2.4993598 2.5648984 4.1991479 3.6642155 3.9883292 2.4173494 2.5295146 4.4533095 5.0541131 4.2726667 2.2997295 2.1895428 3.5330773 2.4379028 1.9076821 6.3276917 4.8344485 4.8383556 4.4430057 4.0820857 5.7555380 4.8945378 2.7687138 4.5056164 2.9616363 6.5818773 2.4054088 2.4006804 2.7474304 2.5393653 2.5965341 2.4965132 2.3635794 2.6191637 2.5720678 2.1616443 2.3717084 2.5752380 2.9185973 2.9828036 2.7470853 2.8616871 2.8785493 2.8380647 2.5541019 2.6893669 2.4996731 2.8508715 2.5591676 2.3025237 2.8290248 2.5772935 3.1431040 2.4892614 2.6579861 2.4827505 2.7406761 3.1343274 2.7617768 2.3724006 2.2168678 3.3879272 3.4017911 2.8937509 2.0988738 3.0302472 3.0906473 2.6841506 3.1712293 2.7883312 3.0222767 3.1203136 3.8171587 3.2097474 2.9297304 2.4795654 3.4843277 3.2886131 2.8578248 8.9999980 2.9855803 3.9893580 2.8534297 2.9166326 3.1759255 2.6739975 2.5831543 2.9225833 2.9349548 3.0422918 2.5140230 3.0095986 2.6704701 3.0670488 3.1338926 2.8073497 2.9420191 2.6251046 3.3201809 2.7584641 2.9491715 2.9515900 2.8807467 2.5794780 2.7088470 3.0642747 2.7112531 2.7165254 3.4784276 2.7425008 3.0089480 2.8440897 3.4463854 3.0482514 2.8833209 2.6374873 2.7084551 2.9605175 3.1298690 3.5267177 3.7736631 3.7612537 2.8225847 3.2223896 4.6727959 3.9166716 3.8782673 3.0491129 3.1570267 2.6033499 8.9999988 6.2456020 2.2821609 2.3962272 2.3921709 3.3764926 2.1702261 2.0717581 2.0403928 2.1082700 2.1246003 2.3061066 2.3052169 2.1007813 2.3193567 2.0016250 2.1311950 2.2216564 2.1810884 2.2405486 2.4553918 2.3385412 1.9422682 3.2248821 2.2849942 2.4409871 2.3350960 2.3004592 2.5697983 2.4216103 2.3479123 4.1490037 4.1490037 4.2669409 4.2669409 4.2159373 4.1395367 4.6329827 4.4699045 4.5001837 4.3179865 3.8105453 3.3414042 3.3414042 3.9141873 4.5447099 3.5974486 4.4203987 3.4315226 3.4315226 3.5689218 3.5689218 4.4305699 4.0707882 6.1448733 6.1448733 4.8193235 3.2734385 3.8624900 3.8624900 3.6273294 3.6273294 4.1349508 4.1349508 3.0371422 3.6118258 4.0924291 1.7542368 1.7550948 2.6776950 4.2872836 2.5310423 
DIPROT021039_KOG0296                                                                                                                                   2.8629026 2.6933529 2.6602386 2.7746608 2.5167347 2.2686023 2.6423481 2.6003061 2.0875627 2.4371783 1.8445270 2.6023919 2.8124216 3.2737583 2.6244602 2.6371664 2.1088032 2.1353527 1.6079226 2.5265459 1.6362419 2.6344873 3.0082389 1.8898844 2.5825681 2.0910089 2.6397851 1.8693398 1.0928113 2.6742071 2.3180446 0.7207277 2.3565601 2.0178455 1.0059269 2.1928743 3.0805622 1.8834690 2.2479788 2.0049594 2.5188433 2.0160803 1.0836130 2.6151962 2.0771588 2.2954587 1.6873307 1.8278444 2.1199124 1.9660090 1.7828468 1.9255468 2.2499093 2.1644742 2.4476723 2.2216417 2.6702676 2.1524408 2.0385192 2.0811781 1.7453801 1.9497259 3.2984632 1.9708269 1.9958500 2.1717874 1.9719842 2.2014335 2.6599915 1.8552107 2.0354319 2.5054525 2.4845348 2.4852193 2.1752085 2.3133720 0.8782973 2.2951063 2.5824969 2.1557164 2.3323003 2.0779245 2.4088791 2.5218539 2.7770004 1.7927414 1.8268149 2.1479994 1.9672939 2.4704956 2.5093142 2.1136119 2.1299596 2.0181698 2.1369706 2.2201295 2.0427639 2.0852964 2.0421728 2.1318192 2.0641097 2.4610121 1.9279365 1.9813071 2.2257780 1.9588165 2.1333567 2.1758259 2.1997781 2.1648881 2.1037445 2.1147103 2.1513005 2.1461361 2.1983330 1.9039532 2.3306909 1.9069227 2.0447797 2.1085722 2.0626049 2.1794005 2.4178970 2.2042948 2.0870388 2.1915077 2.6122827 2.1616618 2.3171068 1.9153659 2.5904124 2.7343754 2.5929258 2.7396361 2.8413570 1.9940669 2.1394410 2.0096016 1.9916350 2.1885298 1.9544468 2.0047074 1.6341923 2.1579934 2.2494994 2.3607431 1.7695079 1.8530789 1.9452024 1.6021139 2.0540347 2.1749367 1.6898909 1.8190041 2.9584843 1.7082334 2.1653958 1.8008969 1.7742402 1.9556904 1.7848066 1.5424290 1.6115248 2.2648983 2.4174515 2.0392630 1.9290251 1.9222985 1.9394694 1.9520034 1.8694549 2.1854044 1.7243738 2.1672201 2.3101718 1.9307986 1.9994163 2.0992327 1.9982784 2.7835928 2.5022516 2.2736676 2.5035384 2.4735160 2.2970970 2.1290209 2.2713761 2.0604855 2.0595885 2.7204326 2.0822122 2.1459027 2.3178214 2.3606038 2.0906572 2.2183456 2.3398005 2.0335487 2.1822329 2.2829874 2.0328971 2.3593433 2.1491097 2.4934277 2.5607734 2.6840577 2.3161428 2.5322218 2.4559552 2.4023842 2.8032831 2.6366030 2.2352656 2.6977994 2.4321235 2.1509601 2.5400125 3.2000470 2.5193115 2.6045978 2.1946075 2.4634636 2.7668370 2.2210365 2.2025026 2.3326050 2.8624345 2.7741960 2.4791438 2.1670239 2.2379998 2.3901265 2.2820147 2.9360740 2.4264708 2.3285275 2.8055123 2.3496751 2.5992445 2.2779348 2.4448717 2.5093294 2.2808873 2.9555093 3.1132614 2.5406223 2.4598665 2.3959758 2.5848874 2.7427662 2.2206697 2.8590081 2.6493835 2.2277389 2.8213296 2.5711833 1.9225543 2.4034409 2.9005050 2.4678987 2.1455091 2.5000813 2.6388930 2.5027409 3.0286282 2.4089781 2.3089719 2.1560180 2.5896461 2.0420617 2.3425612 2.2737970 2.5671459 2.4363252 2.3798656 2.5098168 2.4185567 2.3662536 2.1936502 2.4722488 2.3459125 2.5969339 2.5919084 2.3121779 2.4537858 2.6073913 2.3547112 2.2331907 2.2129204 2.3787454 2.5722411 2.4489684 2.7183252 2.4291765 2.8393086 2.6815658 2.0409280 2.4127197 2.1709715 2.4316004 2.7197299 2.3829004 2.6099252 3.4317558 2.3596162 5.6911108 3.2718596 2.7722701 3.0357824 2.6759078 2.4476150 4.7202604 2.8414759 2.3534438 2.8574638 3.1195304 3.8376643 4.9588054 2.2587577 4.3291470 4.6064152 4.3060801 3.7094817 3.7218404 3.8745975 4.1711252 4.1344369 2.6825426 4.2036981 4.3449635 1.7918179 4.0987920 4.3846411 4.4595261 3.3902417 3.0040528 4.6787307 4.4493797 4.8151388 4.6304720 4.2367781 4.1849102 4.3895416 4.1768715 4.0069026 4.2820821 3.9290055 4.3308595 4.7404574 3.9106071 4.3537947 3.9429434 4.2766754 3.3798393 4.6622335 3.3943377 4.6579089 3.9856438 4.1069633 1.7968546 2.1771745 1.9602623 1.9962018 1.9923503 2.0640772 1.9511206 2.0874506 1.9831371 1.8828870 1.8918580 1.9616475 2.3205546 2.0250899 1.9632856 1.9364746 1.8363429 2.0665720 1.9700574 2.0629555 2.1017375 2.1755483 2.2039113 2.1447371 1.9370573 1.9303448 1.9535083 2.0299112 1.9845763 1.9166903 1.9233895 2.1581712 1.9579782 2.0333414 2.0053557 2.0664992 2.3256918 2.2290005 2.2470864 1.9076868 1.9153224 2.1038913 2.2275041 2.0109372 2.2145778 2.0379502 2.3241911 2.1854896 1.9790711 1.7919312 2.3045650 2.3625339 2.0564528 2.4436728 2.6157353 1.7370337 2.8584212 1.7641512 1.8876905 1.5142495 1.7636353 2.1064607 2.2136837 1.8812218 1.8021125 1.8971607 1.6761009 1.6684157 1.8485586 1.9869598 2.1766632 2.0719618 2.1202367 2.7307516 3.4162284 1.9473492 2.0252569 2.2086568 2.1452909 2.2486112 2.1858114 2.1213363 2.1707837 2.0884325 2.1200933 2.4098537 2.1192660 2.3940363 2.2604475 1.9056882 2.0654532 2.2076969 2.0047998 2.3159763 2.2441565 2.2574316 2.1791679 1.9965859 1.9014139 2.3541401 2.2710670 1.9745760 2.0078119 2.2317458 2.3458150 2.1745887 2.4973778 2.0643721 2.3701087 2.5672083 2.6413168 2.4588491 2.1969201 2.5705335 2.7895182 2.5612633 2.2762013 2.2697300 2.4366182 2.6990592 2.6627508 2.3027631 2.4977864 1.6999963 1.7513401 2.3544313 2.6219140 1.7901523 2.0295135 1.8089131 1.9110322 1.7686030 1.7584047 1.9384069 1.7705208 2.2767797 1.8919981 1.9890005 1.8556041 2.5529069 2.5599997 1.9731164 2.8155227 1.7049785 2.6086638 0.9716450 1.9063623 2.3860051 2.5360865 2.0527981 2.3990469 2.4476326 2.5694203 1.9849533 1.8500902 2.4653191 2.7314428 2.4807468 1.8602184 2.1649165 2.4987267 2.5618079 2.8311091 2.2418067 2.1879551 2.8350736 2.3821834 2.7949717 2.1640788 2.4495148 2.8733930 2.1640788 2.8120301 2.9036250 2.5445780 2.6188668 2.9503407 2.8598414 2.7631919 2.8681574 2.6659779 2.8017878 2.7629365 2.9039831 3.1259491 2.9443661 2.6972395 2.9763208 2.5194501 2.8339650 2.5969219 3.1206835 2.6310200 2.5381602 2.9823170 2.6855224 2.5706912 2.9116772 2.7783867 3.1027183 3.0616669 2.6304180 2.6538724 2.5853875 2.4918491 3.2979688 2.4496854 2.4430994 2.6606284 3.2794486 3.4621496 3.3876578 2.8732502 3.5331853 2.1863453 3.4071123 2.7609989 3.9483833 2.6756339 2.9387767 2.9322367 2.6910395 2.6331993 2.5143252 2.5928997 2.6018149 2.5307526 2.5568658 3.1662449 2.4841191 2.5359632 2.3457399 2.7011311 2.8683004 2.6259087 2.5664391 2.5847433 2.5200973 2.7736101 2.5388862 2.7433963 2.6113300 2.2046903 2.6331701 2.6916459 2.4978635 2.7765541 2.9652891 2.7894167 2.6537872 2.7817723 2.7044550 2.8574177 3.3677325 2.4310395 3.1647213 1.8224320 1.8290574 2.3615390 1.9403005 1.8518243 1.7322909 2.0891185 1.8430495 1.9020074 1.9438218 2.0410228 1.8888817 2.2276986 2.1109023 1.9146575 2.4781652 2.1182160 2.3018428 3.0870901 2.3654617 2.3765143 2.2743056 2.2784742 2.3762631 2.3448723 2.4711808 2.2505482 2.5556186 2.3424403 2.7459882 2.4251848 2.4290539 2.4197501 2.3638028 2.1812730 2.2270594 2.2743155 2.5339051 2.3326534 2.5007533 2.4425050 2.8541453 2.3909750 2.4504159 2.3090896 2.6149937 2.4560596 2.9971708 2.4021135 2.7992546 2.4438914 2.5518975 3.4025894 2.2531073 2.2375823 1.9849380 2.4628850 2.2988233 2.1950367 2.0370868 2.4810450 2.2267660 2.1204803 2.4929204 2.0047820 2.2573418 2.2083797 2.0785441 2.0621748 2.1015326 2.2882534 2.2609119 2.2570501 2.1704460 2.0059130 2.1025744 2.1772124 2.3609495 2.3794475 2.2603588 2.1393733 2.5214343 2.4895093 2.4883345 2.1814667 2.2787382 2.1523603 2.3525048 2.6016971 2.3681555 2.3576147 2.3583022 2.2312451 2.3288888 2.4015173 2.8220154 2.1410756 2.0172072 1.6584574 1.5309062 1.7845389 2.0083767 1.9356027 1.9913289 2.0170255 1.8574169 2.2068352 1.6881195 1.7753869 1.9688592 1.8547224 1.8326521 2.0639920 1.9277682 1.6866299 2.1007798 1.9219719 2.2371574 2.4363862 2.5327704 2.0090261 2.4659325 1.8858687 1.6596002 1.7705928 2.2725523 2.2450361 1.7759476 2.1648674 2.1416428 1.9960034 1.9269968 1.8510291 0.0000000 2.3499522 2.1589300 2.1050344 2.2082776 2.0863797 1.9756734 1.9341634 1.8316652 2.0138986 2.0338549 2.3998448 2.1772456 2.0062398 2.2038011 2.4523989 2.1848754 2.1187512 2.3773645 1.6607566 2.0569985 1.8927876 2.4165580 2.4364253 1.5710571 2.3064437 3.4443012 2.7768160 2.7813467 3.3753924 3.4414656 1.7158128 2.0668204 2.6521278 2.4569599 2.6663112 4.1686387 4.4245977 2.4018775 2.4063033 2.4838847 2.2560576 2.3315939 2.4248059 2.2661249 2.2960835 2.1976684 2.5891320 2.3431631 2.5275561 2.4545743 2.1338158 2.4175969 2.3269175 2.5909527 2.5417090 2.3971628 2.6276727 2.3575148 2.1884241 2.4475718 2.8858574 2.3544516 2.2175715 2.6238944 2.2219501 2.2610692 2.5515959 2.6430206 2.7021032 2.4489102 2.9507673 2.2698454 2.4561013 2.8020123 2.4928892 2.4350146 2.4205916 2.1676410 2.4000451 3.0265725 2.4789526 2.3270721 2.5677171 3.0895750 2.7233911 6.1950132 2.7444437 2.0963262 2.1568878 1.9973954 4.9980194 1.7181629 2.3454372 2.2301855 2.2789900 2.3981466 4.1890304 2.2306658 2.0745961 1.9758689 2.2753078 2.3393765 2.5324988 1.9209917 2.2312079 2.8360203 3.2294448 1.8413302 2.4560690 1.6266969 2.9640662 2.6799543 2.6088121 1.9218727 3.0202756 2.7216887 2.6602640 2.2670004 2.6135846 2.7174208 3.5806073 1.9066070 2.9745355 2.5656736 2.7124504 2.5299499 3.3673020 1.8848839 1.9616993 2.0090204 1.9568237 2.0011722 1.9598528 2.0630055 1.8752244 2.3938359 1.8336108 2.1585139 1.9356601 2.0985977 1.9658562 1.9944361 2.0855818 2.2143048 1.7617208 1.9773871 2.1538803 2.0128525 1.9429624 2.1413212 2.2144401 2.0123584 2.1621736 2.1150565 2.1500469 1.9200468 2.4150593 1.7725489 2.1074287 2.1141142 2.0259060 2.0090692 2.3690927 2.1131041 2.2559534 2.3590678 2.3899415 2.6621308 2.0782295 2.7749521 2.1209526 2.5251113 3.2008943 2.1617826 1.6864372 2.8714099 1.8694603 2.0853858 1.8454233 2.0395627 1.9860983 2.3938796 2.3372848 2.0485708 2.1867141 2.4217832 2.6577076 2.0626191 2.3873000 2.3254411 1.5659333 1.9601069 1.9864341 2.2084918 2.0090014 2.0443426 2.2108810 2.0347033 2.0880134 2.0913788 1.6263456 2.0922734 2.2824917 2.4420477 2.7872659 1.4807509 1.9546096 2.0973172 2.6302518 2.0870480 2.1421127 2.2964313 2.3475861 2.5206185 2.4938391 2.8482487 2.4783402 2.2520846 2.7736614 2.3636941 2.4808498 2.4728630 2.4870525 2.4514079 2.5974235 2.3481943 2.4443052 2.4117579 2.3034553 2.5327437 2.5552016 2.6233820 2.4972860 2.3294651 2.4021799 2.7617717 2.2168824 2.3261344 2.4094147 2.3385954 2.4490754 2.4523386 2.2195060 2.2887956 2.5327691 2.4181783 2.5179989 2.7521598 2.3015568 2.3336027 2.5983012 2.7388493 2.5012684 2.4092524 2.6499706 2.7514825 1.8941196 2.1403597 2.8616795 2.9510193 1.8286169 2.9743919 1.9391664 1.8169742 2.2423218 1.9100766 1.6843891 1.8591957 2.0939677 1.8400307 1.8993780 1.8858643 2.8257074 1.8290176 2.7335121 1.9758104 3.1828360 2.0436058 2.1154974 1.8883246 1.6150628 1.8269982 2.2069372 1.8125654 2.2809347 2.0536483 2.4249995 1.9614955 2.0295729 1.8875488 2.5981549 2.7761969 2.1381206 2.1260053 2.0206698 2.3244848 1.8109521 2.3178633 3.1538771 2.1246342 1.8735579 2.3698656 2.3852243 2.3665171 2.2547991 2.1675811 2.6008877 2.3046768 2.4214860 2.3664613 2.3546078 2.4150950 2.3966799 2.4213439 2.5036167 2.7467354 2.6301068 2.4363953 2.3034032 2.5662494 2.3591522 2.2720758 2.4671117 2.6050313 2.6927364 2.3559918 2.4428897 2.5304331 2.3435839 2.2931847 2.3609668 2.8045817 2.3568102 2.6112065 2.6221902 2.4456473 2.1866072 2.2903315 2.3701626 2.6509820 2.7479346 2.7573249 2.4475803 2.5459042 2.4949581 2.8170111 1.9598924 1.7508429 1.8174289 2.6473340 1.9601986 1.8678411 2.4516345 1.8060704 2.1110386 1.6877920 1.9392960 1.8974061 1.9343575 1.9826200 1.8883250 2.3548031 1.9986821 1.9204108 2.1386864 1.7775668 2.3993759 1.7356768 2.0469567 2.0666059 2.1232120 2.0517220 2.0868264 2.1903201 1.8776689 2.1587742 2.3254926 2.4515850 2.0969933 2.3771476 2.6377877 1.7242326 2.3290277 2.2290734 2.1858514 2.4184052 2.0551751 2.0191733 2.5264242 2.6168026 2.5013277 2.5303483 2.6882399 2.6812922 2.4377168 1.9159083 2.1001764 2.1934866 2.2357738 2.4124126 1.9398850 1.7250375 2.9231341 4.2044289 2.1610017 1.9035719 1.7313429 1.8956767 1.6150618 1.8569641 2.2961255 2.3039445 1.9193462 2.1818704 2.1944546 2.7116026 2.9471423 2.0487131 2.9095645 2.8840990 2.2588001 2.0405313 2.9201083 5.4173568 2.3129206 2.7243861 2.5700928 2.0201841 2.6495887 2.5579950 2.2177515 2.7129487 1.8051118 1.7315022 3.3341865 2.3235064 2.9956638 2.6848315 2.1945128 2.4386110 2.4921573 2.5379720 3.2410731 1.7327121 2.3996758 8.9999981 8.2614798 8.9999989 4.6056603 2.8122267 6.7095825 8.9999981 9.0000000 3.1312382 3.4272504 7.0366632 3.4298172 8.0263081 6.6472505 6.5841840 3.9511111 1.6762841 7.9126592 7.5038074 4.5383882 3.9727481 8.3625783 6.4835479 9.0000000 5.5860505 2.9267828 5.5857192 5.2510564 4.4741507 5.8116981 5.5827742 5.1033743 2.2007407 2.2139996 2.0785413 2.2532660 2.1241605 2.2960390 2.1427929 2.1396153 1.9120875 1.9545858 1.9594987 2.3297487 2.2303942 2.3281594 2.0210911 2.0371726 2.3508396 2.3278618 2.1840132 2.1181760 2.3385622 2.2387576 2.3274819 2.0720580 2.2439671 2.1927176 2.2877567 2.0080978 2.2750702 1.9296311 2.0066877 2.3676155 2.5169598 2.2294540 2.2075850 2.2587175 2.1004509 4.8132395 2.6004060 1.9168159 2.5624972 2.4919469 2.7672019 2.6476389 2.4322365 2.6206871 2.3288698 2.2733464 2.3671566 2.5277055 2.5726313 4.4128992 2.5334760 2.8163555 3.8593133 3.7866103 4.8412090 3.5971699 4.2554276 4.1942347 4.2204000 4.1770760 4.3761633 4.3045283 4.5145578 5.0714409 4.3482177 4.3308871 5.4603926 3.7886328 3.7099257 4.6804754 4.1531441 4.1964914 4.1847473 5.6396976 2.5562126 2.6384671 2.3187462 2.4659498 2.6643686 2.4666391 2.6198142 2.5568558 2.5826386 2.6839834 2.6048548 2.7129260 2.7617880 2.4790999 2.3542276 2.4464436 2.9621698 2.4908098 2.5458884 2.4274068 3.0376667 2.6194669 2.5036161 2.5707754 2.6704587 2.1179694 2.7142200 2.2377687 2.6484666 2.5600585 2.4813174 2.6207337 2.7880153 3.1179127 2.5943740 2.2878746 2.8405381 2.7236877 2.6724770 2.7931322 2.7156108 2.6316949 2.5475594 3.0167451 2.4690731 2.2738318 2.3459845 3.2118230 2.4347713 2.6372793 2.4664037 2.8209417 2.6889983 3.1934413 2.8038402 2.8556270 2.6968922 2.5653965 2.3262474 2.4304839 2.9226143 2.7801274 3.3486052 2.8955296 2.4856640 3.1013086 3.8699729 2.3031705 3.0764086 4.1228385 3.5267217 2.3910592 4.0240472 3.1513276 2.2415901 2.4957145 2.3269055 2.9492731 2.6446807 3.4934270 6.0973215 3.6426238 2.5377797 2.5856517 2.7916304 2.8340478 2.9201417 2.8758673 2.8705792 2.6263491 2.5628630 2.4725857 2.3147442 2.4122330 2.3671108 2.2575893 3.1810248 2.5534043 2.5196321 2.2386429 2.2531293 2.7614573 2.5455506 2.6347013 2.2036638 2.3948277 2.3044707 2.6599084 2.4153972 2.7617388 2.5970270 2.7649362 2.4453040 2.7573616 2.5822116 2.7292908 2.2255201 2.3666237 2.1391115 2.6649158 2.4314620 2.9256179 3.0157764 3.0326170 2.5429761 2.6794604 2.9100889 2.6968855 2.1216920 2.6612506 2.0073591 2.5214349 2.6912169 3.4140928 3.0589832 3.6817551 2.9349884 3.1888958 3.2346359 2.4255591 2.1683697 2.6028623 4.0233676 3.4113215 3.0433802 2.5332550 4.0273588 2.4674976 2.6599843 2.6329213 5.0579773 3.7491184 2.8525497 4.8653702 5.4502559 3.5842328 5.5292318 4.0472503 3.0608669 4.6137465 2.8060084 3.3056497 3.4836663 4.7770784 3.8075735 3.6097439 2.4941292 3.7118767 2.4380865 2.5999044 5.5225852 4.2187039 4.6264894 4.4327797 2.6229042 2.5201504 2.8013328 2.8400487 2.5586894 2.5600484 2.8639609 2.4319883 2.7445948 2.9308645 2.6416569 3.0011348 3.0542954 2.7851467 2.4178071 2.9484751 2.4637741 2.6851058 3.2457913 2.8575219 2.9746743 2.8604367 3.5349915 2.8258277 3.0413544 2.6787438 2.3366681 2.1715803 2.8233921 2.9607738 2.9497849 2.7479330 2.6480885 2.7679969 3.0246548 2.8326815 2.6368269 3.1454389 2.7336903 2.9156842 2.6815356 3.1232996 3.1603023 3.0284586 2.1022555 3.2368112 2.7853742 2.9877202 2.9182475 2.6262027 3.2297019 2.8295296 2.3650050 2.2065056 2.2810171 2.4968569 3.4597302 2.3106946 3.3030698 2.3390861 2.0396615 1.9749295 3.3156410 3.3016041 2.1745213 2.8904050 2.5215258 2.6690757 3.2843380 3.3084515 2.6062743 2.5561488 3.1331133 2.7561095 3.2723718 2.6680896 3.3349060 2.9549814 3.4922460 4.2509318 2.4631029 2.1528696 2.3668554 2.2429706 1.9470833 2.1372843 1.9901342 2.0007709 2.4940649 2.1145458 2.4837594 2.2439294 1.9923447 2.1838278 2.2413500 2.1935994 2.3956114 2.1687349 1.8324945 2.3083416 2.4966793 2.2181600 2.6281744 2.0502852 2.4402872 2.5013259 2.3331184 2.6290419 2.5812924 2.0827437 2.5807876 2.5936714 2.4392100 2.4823545 2.3740346 2.5385040 2.4220631 2.0342353 2.4875656 3.1613148 2.7528661 1.8305525 2.6006220 2.2490539 2.6940671 2.0428249 2.4032248 2.8642162 2.6326978 2.4579411 2.7829574 3.2065679 3.0599787 3.6675026 3.0574842 3.1110497 3.6720491 2.6875076 4.2437044 3.2479711 2.5979089 2.6599015 2.6522582 2.6671100 2.7467807 2.6722491 2.7406439 2.7015582 2.7331836 2.5216036 2.7410822 2.6187514 2.7609997 2.5386250 2.6845702 2.5140016 2.9172260 2.7990949 2.6840297 2.7143305 2.7786150 2.6176725 2.8485177 2.7221200 2.5949115 2.6188603 2.5420367 2.5322427 2.7706061 2.8315357 2.7865253 2.3170178 2.9588117 2.6346176 2.8439818 3.0702309 2.7050779 2.6440719 2.9181794 2.9580195 2.7383245 2.6572749 2.3725372 2.4452194 2.3356702 2.8262474 2.9994595 2.7555199 2.3644738 3.0037006 2.6779057 2.7260718 2.8483980 2.5202358 2.5470056 2.4921658 2.8147564 2.6773553 2.4640430 3.2884104 2.4683287 2.6426325 2.7554922 2.7115127 2.8959265 2.7998269 2.7110771 2.8451087 2.8450779 2.9892771 2.8859063 2.7724347 2.9335589 2.7470028 2.4780935 3.1156283 2.6424820 2.6209201 3.0108971 2.9007298 3.4036528 3.1626583 3.2983224 3.1621100 2.7546123 3.2897270 2.7937739 2.7594983 2.4011670 3.3261363 2.2649352 2.5613869 2.4271229 2.4985446 2.3655192 2.4220203 2.7360699 2.2306968 2.4129419 2.5569983 2.6953476 2.4063905 2.8014379 2.6068793 2.5048234 2.4948483 2.4753720 2.6226700 2.5950651 2.7988777 2.5832076 2.6527873 2.9195575 2.5616208 2.5316552 2.8094646 2.6408039 3.0385132 2.8437786 2.6010295 2.4391981 2.4754334 2.5946062 2.7383802 2.8657335 2.8776328 3.0262941 3.8279822 2.3659320 2.7250177 3.2502082 3.6899072 2.1552728 2.2297208 2.0432237 3.0441563 3.6000383 2.4832210 2.5653372 2.9714654 2.8554788 3.1148685 2.7891616 3.4273121 2.8550940 3.1068460 2.9857434 2.8470979 3.6319257 2.9385955 2.5369657 2.7711645 3.0159637 3.8127343 3.1908950 3.3733351 2.7517787 3.1302398 2.9757379 3.0484673 3.4418011 3.2823047 2.9389170 2.8110638 2.8211043 3.7607190 3.1389880 2.8777795 3.1088611 2.9491385 3.2491761 2.4732309 3.2579575 3.3695109 3.4053904 3.3408318 2.5198894 3.2440638 3.8124533 3.4463655 3.1686701 3.2742842 3.4364725 3.1610496 2.3297818 2.3939478 2.4216346 2.2705110 2.1806228 2.3109680 2.3733132 2.4600797 2.2523049 2.2356166 2.4409152 2.3374982 2.3399776 2.5033981 2.2696157 2.2880149 2.2599677 2.6332733 2.5158887 2.2065333 2.4091148 2.5535556 2.2919833 2.5786094 2.4769465 2.4346620 2.5398765 2.3835610 2.2913439 2.3807337 2.3937166 2.7042640 2.7216723 2.6491325 2.8875376 2.7230692 2.1108655 2.4456755 3.8166089 2.3026045 2.7127184 3.8319674 3.4801446 3.8666486 3.5972519 3.6206876 3.6349022 2.6123421 3.8616250 2.4461817 3.5823918 3.8285582 3.6167534 3.7911956 3.2568011 3.8868963 3.4887406 3.5848444 3.5142398 2.9380734 4.1524549 3.6546219 3.4286571 3.8868493 3.7086624 3.6411594 3.5037770 3.6220675 4.0353055 2.7096665 3.0709568 3.6499013 2.6537759 4.2618456 2.5628661 3.0482319 4.5508669 3.9281316 3.6633722 4.3983897 2.5301686 3.1257932 3.1385617 2.8944917 2.1311016 3.2026259 2.6526737 2.5862244 3.0250156 2.6734605 2.8360547 2.6315073 3.0456829 2.7604233 2.7484673 2.6699093 2.6311830 2.6464752 2.7015122 2.8503190 2.5337524 2.6805758 2.6877195 2.8633048 2.7888965 3.0450140 2.7462196 2.7341040 2.3853559 2.3529131 2.5286720 2.6175126 2.4976668 2.6627174 2.3509519 2.5494095 2.8748974 2.7970743 2.6886633 2.5679770 2.5420437 2.6667259 2.4353287 2.6028144 2.3844266 2.4793761 2.8485941 2.7345415 2.7248560 2.6920932 2.8603394 3.0645087 2.8281470 2.5609901 2.8488632 2.9422270 2.3632064 2.3291228 2.0682284 3.2687430 2.2380076 5.3041488 3.6147413 3.2270862 3.1281662 3.4235188 3.1763729 3.2304822 3.1441220 3.3018122 3.1452769 3.1917705 3.0858780 3.0124089 3.0411794 3.1693072 2.9646137 3.0629368 3.6355102 3.0784509 3.0868984 3.2230650 3.1418995 2.9311370 3.1561306 3.1354968 3.2080302 3.4714996 3.0079824 2.7956382 3.4942315 3.5793748 3.0876929 3.0933569 3.0859297 3.3964225 3.4016183 3.2289449 3.0207174 2.9912567 3.3228222 3.3235530 2.9432869 3.2041601 2.8124614 2.7743658 3.6969347 3.0547685 2.6804918 3.1028264 3.2663113 2.9463448 3.1596743 3.2915006 3.8967622 2.9636138 2.8736499 2.9745319 3.0514193 3.0111032 2.8240638 2.8394567 2.8618881 2.9337449 2.7126976 2.9641344 2.6531839 2.3550278 3.2900893 2.7635031 2.5910245 2.6492692 2.8862366 2.7029793 2.8473024 2.8377987 3.3678620 2.7845586 2.6345361 2.8903867 3.0411047 3.1554721 3.0468337 2.4954173 2.2607635 2.4912085 2.5306717 2.2434060 2.3364329 2.3281145 2.5933434 2.7632880 2.3633240 2.3873090 2.6295027 2.6872809 2.4711692 2.3950373 2.5729054 2.4155396 2.3756116 2.4170221 2.2163323 2.7668446 2.5054871 2.7736095 3.2477475 2.3902732 2.8627740 2.5571697 2.5615737 3.8119191 3.0383143 2.8065105 2.9773079 2.3829070 3.8113731 2.4312182 1.9991477 2.6349057 2.9430532 2.9307182 2.4815083 2.4584619 2.3103257 2.0339383 3.5020269 4.7361504 4.1984467 2.4857189 4.3349734 4.4528209 4.3762159 3.7316587 4.3499979 4.2257925 6.2618269 4.0330893 4.9967542 4.5385377 5.2122302 3.9746520 3.1577333 2.7294652 4.6458681 3.7593901 4.1081406 3.8404609 5.1620759 4.0017180 2.9942226 4.3070072 4.0976135 3.8177942 4.8809905 3.2555546 3.4286895 3.4072599 4.8246866 5.9198116 4.5809591 3.3238255 3.5227242 5.8750777 5.5941476 5.0708980 3.9302860 3.6893179 2.7214847 2.8383722 2.6896238 3.2351626 3.0922181 3.0326512 2.6615466 3.0867371 2.9906995 3.2387896 2.8086644 2.9478452 3.3209860 2.5577629 3.1895294 3.1669462 2.6367648 3.4226921 3.0646832 2.8343521 2.7623808 3.3408583 2.7884193 2.9145197 3.0238187 2.9929975 2.9317777 2.8805490 3.8709969 2.9729325 3.4978866 3.2493858 3.1106237 3.1272143 3.2116864 4.0543573 2.9230173 2.9575228 3.4838864 2.5589999 2.6083633 3.0381972 3.4543938 2.8736752 4.2869592 4.5239154 6.7609061 2.6295224 3.9590721 2.4418461 3.2196416 4.2820944 6.2967118 6.3363248 4.1438314 3.3063550 2.5938036 2.5717235 2.9249080 2.7422065 2.8130388 2.5463260 2.8136371 2.7495162 2.5074331 3.0694788 2.5986968 2.7371219 3.3371839 2.6069270 2.9249475 2.6624248 3.1167250 3.2761635 2.2584169 2.4552378 2.8378398 2.5626808 2.7412561 2.4271064 2.6005903 2.3661582 3.0218046 2.6190967 2.6602035 2.9144859 2.6736361 2.3958220 2.8810367 2.8041350 2.5133535 2.9794592 2.9609938 3.4534542 2.7107762 2.8268573 2.8557827 3.4530026 2.7599132 3.3336409 2.5327570 3.1631951 2.6031079 2.0760573 7.4711079 4.4790547 2.7615944 2.5208356 2.5697633 3.1633568 2.3102449 2.4171382 2.3814624 2.3527731 2.4104295 2.5803838 2.5010354 2.3798029 2.4957866 2.4345516 2.3591888 2.1204085 2.7069842 2.4028048 2.6066474 2.5943592 2.1528573 3.0647125 2.2966796 2.3839097 2.3206477 2.3311823 2.4190116 2.4659038 2.3263644 4.0529108 4.0529108 4.0295515 4.0295515 4.0825815 3.9428514 4.5748963 4.4962883 4.5220081 4.5103499 4.2784789 3.7975341 3.7975341 4.2830808 4.7435912 3.8116867 4.4302500 4.0089412 4.0089412 3.7434133 3.7434133 4.5171726 4.5268195 5.7785071 5.7785071 4.6940427 3.4104705 3.9703832 3.9703832 4.8025062 4.8025062 4.3330817 4.3330817 3.2486117 3.7842012 5.9349618 2.2186250 2.0358853 1.8161925 3.6881751 2.3484700 
HEMKUK013430_KOG0296                                                                                                                                   3.8318167 3.1738073 2.9693490 2.8874724 2.7934158 2.2215117 3.0018014 2.9347815 2.4025221 2.6263407 1.9229701 2.3768730 2.9200989 3.1115440 2.9583075 3.1083304 2.4421889 1.9825799 1.8567897 2.7297700 2.3071777 2.6808694 2.8160382 2.2309312 2.9512119 2.1584079 3.1269155 2.0438909 2.2383268 3.1012228 2.1454524 2.2296657 2.2612073 2.5327397 2.4998055 2.6711920 2.9690194 2.4596089 2.6677075 2.3478261 2.6557229 2.1917643 2.9922806 2.5305782 2.3159104 2.1536505 2.0271080 2.0785700 2.0660594 2.2502042 2.1163447 1.8590651 2.6706255 2.2551753 2.4698181 2.4006060 3.0330947 2.3247663 2.2965295 2.4760822 2.1761551 2.3279295 3.6075549 2.2550459 2.4977326 2.2804747 2.3633643 2.0530852 2.2834270 2.2199028 2.3623631 2.8558900 2.6882029 2.5912345 2.7927482 2.5813913 2.2619249 2.1596910 2.4067209 2.2446966 2.4111389 2.1463051 2.3061965 2.6122738 2.8076788 3.1690537 2.4934219 2.4862396 2.2026164 2.4997210 2.5296585 2.2165283 2.2742879 2.3393766 2.3486622 2.2072644 2.2811063 2.1966175 2.2014045 2.2842237 2.1990743 2.4488287 2.3520129 2.2072739 2.2856125 2.4843022 2.2100489 2.4895364 2.6499988 2.2707173 2.5066289 2.4788358 2.4598021 2.4038200 2.3082771 2.5487869 2.2643316 2.2132904 2.3987802 2.4345080 2.3147574 2.5480331 2.5660641 2.1992009 2.4493804 2.5334921 2.7841715 2.1552782 2.7586943 2.5472886 2.8574517 3.2626175 2.4968436 2.9702896 2.9206944 2.2015945 2.2970091 2.2081696 2.1120942 2.4006434 2.3657326 2.2769350 2.1651875 2.1427511 2.1636225 2.7489611 1.9966689 2.1273825 2.0892554 1.7713441 2.2795919 2.0688401 2.3172634 2.1188244 3.6433938 2.2455405 2.5699145 2.2608146 2.2659412 2.3098489 2.0526731 2.1564066 2.0862910 2.8216323 2.5105934 1.9117195 2.2913972 2.1825779 2.2414135 2.2691867 2.1163562 2.2161025 2.1074075 2.3994158 2.7229659 2.2191442 2.5169876 2.4484015 2.2721883 3.0230423 2.3327962 2.4375083 2.3417807 2.3225865 2.6131218 2.6743474 2.5205740 2.4336100 2.3674772 2.5251625 2.5874376 2.3333408 2.3555668 2.4802771 2.4463327 2.4616937 2.1872794 2.3741526 2.6439486 2.3965367 2.7504145 2.5131736 2.5596260 2.5511937 2.3837880 2.5180128 2.7534619 2.5278304 2.4625240 2.4367955 2.7381617 2.5333668 2.8471434 2.9457635 2.6272483 2.7548865 2.7226564 3.3406970 3.0064055 2.7853209 2.6514277 2.3409586 3.0427018 3.1505604 2.9106163 2.7138639 2.8888144 2.9593009 2.7167220 2.9370733 2.8050906 2.9501203 2.1562984 3.1516277 2.4692468 2.5518065 2.9525633 2.5768723 2.6136280 2.3962531 2.7570287 2.8015814 2.1269449 2.8435148 3.1152359 3.1381228 3.0428250 2.6019238 2.3625922 2.6205803 2.6775622 3.0754331 3.0372642 2.6001388 2.2011302 2.7060921 2.4667034 2.2862831 2.9099688 2.3664496 2.7090259 2.3386541 3.1472563 2.6845188 2.8964328 2.6172352 2.3059020 2.4684631 2.3138386 2.3011191 2.3010500 2.5002230 2.5174909 2.3299595 2.4778073 2.5957779 2.3687730 2.5339064 2.3197173 2.2706519 2.3663131 2.3288468 2.7216921 2.4246840 2.3659628 2.2409916 2.5113640 2.2433453 2.5207519 2.8628593 2.5562872 2.3242487 2.6667530 2.7244837 2.6179954 2.8153462 2.6488370 2.2921535 2.4655205 2.5117206 2.3141586 2.6828923 2.6267629 2.7060164 2.4381536 4.8068757 4.4357580 2.9960423 2.7910058 4.8446162 2.3374501 4.5913662 3.2943694 3.3937309 3.5028783 3.5798303 4.1294547 5.3330288 2.4614328 5.0379190 4.5747217 4.4184396 4.3618174 4.8797115 4.7418230 4.6768094 4.8199312 3.7171268 4.5100254 5.0042950 3.0381516 5.2421658 4.1667691 4.7731631 4.1480452 3.0785189 5.1030409 4.9092437 4.8118980 4.3831267 4.9474554 3.9118041 4.4138961 4.6064001 4.5579907 4.4353513 4.3257261 4.6334166 5.0976968 4.5036322 4.4317911 4.8471881 5.0079342 3.9331022 4.8044780 4.8400433 4.9173097 4.7594743 5.0606699 2.1731542 1.9726823 2.3849947 2.3128028 2.3013944 2.2979497 2.1277169 2.3948639 2.5670374 2.2874726 2.2650697 2.2998268 2.2636969 2.3289114 2.1135867 2.2205003 2.3938558 2.2408550 2.5575908 2.2533606 2.4404630 2.2820614 2.2356731 2.3858399 2.2920418 2.4612733 2.0711960 2.2731869 2.2516038 2.3852275 1.9820019 2.5154330 2.4527582 2.2569124 2.2604159 2.2946276 2.6658384 2.6335882 2.3627668 2.4471671 2.0837768 2.4212726 2.5530931 2.3010840 2.4260142 2.6953386 2.3739964 2.2848574 2.3078901 2.1486174 2.5418768 2.5022837 2.3029317 2.6868909 3.0869460 1.8673340 3.1133418 2.1162120 2.1274285 1.7037698 2.2638130 3.0698070 2.3547327 1.9430255 2.4104157 2.6220347 2.0518514 2.1544906 1.7399475 2.4857665 3.0305063 2.5935980 2.2794154 2.4585502 3.2194942 2.0993139 2.3913909 2.3848021 1.5646425 2.4749730 2.3240938 2.3240938 2.1446567 2.6329181 2.3536935 2.7787355 2.5244429 2.6268034 2.5584248 2.7068133 2.7447104 2.6570267 2.4942766 2.3845711 2.6828839 2.2805588 2.6060765 2.9189150 2.4743926 2.4254150 2.5628357 2.7272641 2.5775342 2.7463508 2.8427264 2.3814116 2.6363754 2.8651026 2.6546260 2.7416672 2.5565590 2.7593504 2.4959407 2.4515457 3.2969332 2.6319151 2.4956893 2.7624245 3.0916116 3.0829991 2.8225416 3.0433756 3.0573770 2.2329892 2.2229289 2.6821029 2.8830732 2.3429847 2.1327360 2.0904939 2.2968695 2.3813212 2.4019352 2.2469238 2.3500598 3.1091936 2.2429557 2.3743910 2.3125580 1.1989354 2.8405074 2.2679548 3.1732715 2.8493134 2.8539936 2.5382382 2.3225227 1.9796958 3.5500877 2.6073053 2.9308422 0.9663707 2.2919780 2.7203376 3.0160276 2.4483546 2.9074224 2.8098245 2.3627565 2.5268731 2.9108913 2.5540430 2.6101553 2.9329979 2.5606039 2.5034831 3.1230722 3.2489018 2.8140094 2.5680517 2.8115298 2.8140094 3.2030834 3.3273159 2.9977637 3.2955423 3.4972030 3.3544909 3.1857790 3.2696118 3.0751899 3.0984001 3.2607686 3.2112843 3.5993777 3.5664637 3.2193128 3.4647937 3.3534204 3.3209336 3.2343260 3.3636403 3.1858779 3.2330683 3.4586715 3.5597577 3.1842357 3.2222903 3.3742133 3.6134522 3.1535487 3.6501277 3.1810630 3.2246078 3.3639982 3.4693376 3.2917522 3.1088817 3.6878958 3.4378679 3.9203306 3.8582125 3.8645255 3.6032682 4.0215720 3.3342558 3.3458546 3.1607888 5.6341182 4.1207024 3.2521862 2.7654082 2.6150710 2.9721004 2.6627218 2.9782876 2.7043602 2.6058602 2.9828041 2.7824728 2.4353882 2.6435363 3.0371558 2.6744036 2.6692577 3.1293674 2.7924300 2.1128034 2.6121678 2.6986174 2.4761412 2.7630408 2.7220998 3.3456817 3.5608410 2.9949289 2.9521634 2.7905007 2.6178002 3.3557693 2.6938349 3.2136956 3.0064110 3.6894864 2.9608314 3.2901551 2.3524340 2.2198640 2.2317520 2.3714230 2.2105818 2.3410588 2.5692912 2.4701232 2.5628600 2.8546696 2.5640347 2.6846341 3.0483353 1.8994429 2.5568501 2.8510403 2.8954601 2.5574345 3.1448416 2.7439478 2.9163493 3.0831441 2.9998032 2.6570969 3.0605734 3.0052753 2.6803955 3.1244614 2.3598639 3.2208505 3.1180457 2.1879027 2.1226319 1.8247147 2.3591915 3.0336571 2.4719035 2.4170452 2.5560431 2.8043184 2.2354850 2.6611697 2.0426787 2.4629110 2.5736382 2.8472872 2.9954724 2.7365730 2.7397252 2.6496742 1.9589053 2.3952678 3.7147770 2.5438398 2.1867320 2.2732713 2.5777167 2.1257998 2.2850301 2.2185981 2.2959140 1.9757925 2.1906803 2.3135666 2.2323972 2.4046735 2.2710254 2.2713744 1.9853937 2.2346740 2.5156001 2.1894193 2.0877942 2.3776767 2.1441032 2.0228777 2.3126754 2.3165556 2.3232210 2.3252400 2.0766052 2.3703917 2.3290048 2.5363193 2.3420182 2.3314243 2.6881969 2.2754601 2.1079678 2.6359051 2.7697280 2.5341348 2.3925937 2.5139907 2.4805650 2.5762055 2.4212308 2.3684579 1.9858476 2.1058521 2.1421884 2.5393690 2.2800733 2.2507882 2.1626850 2.1813043 2.3242815 2.1523136 2.0221033 2.3568086 2.2986359 2.2590326 2.1830608 2.3088260 2.0965506 2.3634782 2.4181543 2.5150907 2.3674456 3.0803775 2.1052667 2.5193375 2.3340496 2.2134275 2.1173409 2.4269128 2.8978166 2.1999315 2.6096207 2.6059479 2.5233363 2.5037669 2.0904523 2.3499522 0.0000000 2.4052529 1.9756211 2.6083609 2.3514037 1.7932922 2.6514374 2.4846999 2.4930508 2.2331414 2.8580511 2.5814662 2.4384585 2.4336367 2.7612990 2.9326772 2.7829922 2.4922475 2.4287764 1.7260313 2.5223880 2.0945190 2.2512169 1.8687223 3.1960827 3.1776107 2.5916534 3.3796481 3.6175091 3.5748081 2.9955419 3.5606521 3.7307853 2.7900804 2.5716634 4.0478428 3.5870553 2.3133371 2.3257643 2.4131490 2.5185319 2.1810993 2.2174372 2.5473276 2.4005621 2.4990591 2.5238505 2.6120797 2.4564168 2.2901719 2.8086886 2.2778930 2.6634464 2.4813024 2.5292470 2.2228509 2.5429486 2.4562929 2.2958766 2.2646602 2.5909149 2.3647725 2.4820212 2.2962893 2.6817883 2.2905199 2.2401444 2.4545707 2.6423922 2.6113576 2.6672902 2.6705604 3.1726907 2.3197871 2.3328241 2.7051334 2.8466511 2.6113868 2.3482270 2.9929767 2.6160861 2.5853130 2.3414787 3.4889915 3.1289599 7.7597939 1.9588040 2.2339496 2.4745736 2.4186864 9.0000000 2.2851413 2.8258869 2.5296271 2.6473776 2.1014168 7.0733679 2.3981638 2.3878328 2.3334501 2.4707244 2.7913685 2.5813591 2.1575960 2.4189870 3.0316419 2.6545005 1.9285795 2.5559543 2.8235242 2.9300446 2.5134877 3.5378831 2.0195703 2.9562453 2.9490960 3.3402396 2.4765404 2.8915833 3.0703440 3.2074186 2.2383244 2.7530344 3.2342078 2.4656368 2.4349854 3.6653146 2.3609031 2.5063586 2.1317115 2.5582752 2.3679747 2.2413703 2.6924643 2.3727038 2.2200563 2.2657690 2.3060420 2.3412005 2.5076100 2.1457970 2.6471153 2.3964351 2.3132260 2.1444131 2.3381052 2.4564912 2.3316545 2.4892151 2.4315886 2.5416047 2.5676072 3.0619127 2.5443374 2.6305501 2.5019887 2.5907496 2.4983309 2.4714128 2.6572548 2.5337609 2.3530773 2.4272349 2.8104963 3.0791347 2.9916138 2.3517324 2.7932724 2.7471118 3.2585199 2.6748049 3.3291328 3.1035793 2.3574445 2.5060417 3.4836850 2.2842017 2.4521789 2.0470260 2.4640643 2.4118499 2.3691832 2.2101339 2.2963019 2.6663936 3.0434460 2.2192202 2.4123034 2.5519954 2.8853503 1.7490632 2.6122804 2.4374533 2.8971772 3.0272477 2.6815159 2.6512627 2.2822342 2.3626932 2.9353351 2.0343712 2.1951703 3.2153950 2.7889419 2.7703112 2.7489729 2.9202380 2.3099741 2.4213927 2.9170950 2.3700573 2.8782565 3.0462608 3.2565029 2.4849706 3.3297516 2.5981124 2.2596239 2.9973734 2.9974669 2.4809084 2.2693109 2.3601515 2.1972205 2.4919602 2.4034313 2.2022659 2.2396375 2.1231524 2.3643089 2.4094260 2.1296474 2.2607348 2.2132693 2.3434505 2.5593466 2.2154947 2.2928771 2.4194875 2.3222327 2.5097367 2.3458677 2.4115688 2.1919163 2.1997710 2.3256858 2.4253360 2.5307259 2.4980957 2.3234083 2.4944677 2.4256754 2.2699914 2.1537790 2.5793533 2.2639875 1.7742771 2.0229749 3.1648434 2.8660715 1.8948978 2.7447686 1.9917338 1.8507546 2.1998713 2.0641060 2.0766224 2.2164903 2.1709139 1.7836575 2.7951813 2.3021547 2.6418778 2.0930501 2.4645732 2.4649128 2.8564943 2.6329671 2.4824319 2.2981507 2.1112711 2.3648057 2.5658156 1.9455967 2.4415285 2.6593137 2.9407780 2.5125107 2.2503561 2.0947312 2.9526790 2.3929662 2.2585210 2.6389969 2.4851965 2.8811384 2.1622262 2.6187649 3.3196009 2.6837230 2.1177099 2.8439910 2.7993942 2.4210467 2.5313113 2.6425609 2.1664305 2.1615323 2.0421576 2.2958495 2.3866005 2.4595168 2.3585785 2.2429331 2.2143028 2.3173647 2.4375054 2.5320312 2.5236518 2.4015277 2.3530571 2.2836751 2.5824242 2.2237031 2.5159356 2.6270849 2.1019347 2.3778254 2.5665393 2.5614305 2.3952337 2.7781387 2.3919652 1.9577008 2.5803629 2.6016419 2.5552461 2.3399842 2.8879113 2.4176403 2.5228600 2.8696102 2.4002685 2.9326013 2.6994725 2.6743131 1.9998580 1.8008369 1.7858108 2.7477544 1.6968011 2.0806959 3.0106262 1.7959055 2.0207112 2.0434066 2.1373025 2.0550262 1.9878301 2.1320202 1.8800866 2.2111512 2.2432197 2.1944987 2.0878835 2.3174828 2.3395715 1.8316172 1.9905807 2.1055498 2.1368278 2.0901836 2.1488891 2.3809082 2.3566923 2.0537251 2.4812137 1.0401311 2.5048623 2.2053517 1.2945428 2.2361293 2.7022200 2.2787567 2.2949160 1.1778172 2.5250075 2.3917836 0.9323093 2.7027304 2.8162594 2.6811383 2.5812312 2.8943657 3.5546436 2.1560558 2.6513673 2.4379949 2.6699148 2.2889512 2.6917633 1.9816868 3.4378110 4.3420011 2.6837734 2.1308743 2.1905362 2.5608461 2.1104069 1.8801929 2.7132334 2.5526772 3.0134120 3.1489839 2.5214217 2.6567713 3.5223807 3.1530207 3.1798923 3.3819758 2.4818087 2.9819539 3.2824164 7.4452033 3.9079255 3.6182281 3.0026250 2.9898843 4.2159432 3.8379720 2.6570372 3.3129497 2.2858680 2.5076113 3.1206843 2.7719889 3.7230710 2.9608002 4.2404128 2.6293900 2.6385167 2.9606998 3.7126235 2.6385519 3.5093483 5.8081208 6.2891222 6.1831705 5.1434318 3.2929163 5.2942846 6.4731544 4.7660302 3.7137364 3.6603481 4.7384595 4.3673825 4.3216674 4.4028430 6.6772856 4.2635465 3.8249070 5.7671386 5.4037187 4.0804358 4.6142538 6.2372799 4.5978479 7.5231093 3.5883301 3.5980581 4.3937982 3.0901701 4.5103754 5.5429851 4.1435978 4.8286478 2.1163850 2.5027180 2.1714625 2.4231824 2.2500042 2.4963574 2.4734039 2.3871709 2.3827812 2.3909910 2.0473803 2.4222503 2.2842594 2.4598410 2.2050300 1.9978225 2.3849594 2.4757937 2.2248835 2.2093422 2.3496084 2.3689272 2.3857525 2.4085355 2.3859677 2.4944067 2.1147547 2.1081250 2.3443506 2.4184053 2.3952475 2.4062530 2.6180924 2.3981156 2.5411352 2.4179586 2.3172112 5.3045412 2.6526211 2.1004806 2.4124896 2.4702957 2.3148974 2.6970697 2.4612519 2.4213770 2.4879187 2.6655353 2.9123432 2.7114964 2.8417456 5.7233351 3.2701690 3.1075135 4.8576291 4.8137044 5.4452159 5.6920434 5.0804852 4.4063449 4.6534782 4.5065270 5.7240173 4.8664392 4.7627784 5.2628081 5.2160921 5.6025245 5.8386023 5.7589893 5.7081186 4.6071119 5.5233857 5.4858747 5.0464683 7.0418704 2.2751546 2.5147464 2.4195209 2.3251717 2.5867298 2.3998110 2.9131952 2.4316746 2.5113750 2.4973306 2.4800031 2.6704706 2.3751007 2.4052804 2.3823111 2.4037624 2.3996572 2.4087087 2.4361718 2.9000023 2.8592179 2.7104814 2.8906423 2.9107054 2.8855488 3.1712934 2.7487152 2.3784858 2.5330108 2.6319306 3.1710066 2.7341408 2.6189871 3.0902106 2.7368865 2.4867877 2.6949828 2.4603201 2.7909830 2.8430801 2.9826313 2.9398869 2.7419795 2.9227958 3.1342398 2.7591247 2.9450696 3.2100903 3.1931957 2.7684456 2.4196671 2.5372186 3.1732387 3.6426465 3.7977328 3.2606445 3.5469794 2.7575646 2.7429710 2.8743179 2.8644839 2.4267608 2.8542318 3.3353482 2.6809559 4.2143841 3.7064249 3.4691078 3.6754350 3.2007965 3.6484724 2.3005908 4.0016050 4.3480407 2.6842776 3.4521670 3.2101889 3.1672597 3.7938256 2.9376326 4.5788276 3.6034759 2.9123153 2.8437043 2.6858679 3.0066450 2.6668195 3.2090642 2.6089518 2.8349861 2.7506042 2.5096904 2.1287802 2.5843447 2.2903786 2.6449743 3.2497902 2.7851450 2.4075467 2.2377876 2.4845365 2.9245891 2.9295420 2.7285941 2.3100857 2.9082593 2.4502778 2.9311632 2.4054869 2.6086682 2.3406419 2.6942112 2.7949719 2.5326967 2.9147287 2.8780208 2.5653503 2.2685355 2.6095967 2.5340454 2.7700309 3.0245547 3.1445576 3.2992992 3.1169359 2.5631497 2.7045113 2.8461988 2.3119112 2.9105860 2.6323312 2.6725789 3.2239837 3.1457611 3.0741441 5.2390506 3.0772494 2.6913302 3.2032301 2.6820069 3.0349676 2.4722094 4.3869354 2.8886246 3.0139396 3.1218426 5.1229427 2.3842218 2.8827369 2.7281091 4.0269844 3.6806096 2.7248846 4.9195341 3.8402310 3.8433505 4.2076021 6.8914980 3.6934918 4.9751183 3.1180995 4.1911221 3.7502872 3.8709619 4.1946723 4.0671335 3.2364668 3.4012498 3.4194600 3.2748097 5.4565302 4.5603710 3.7849560 5.1307587 3.1778349 3.1413625 3.0180913 3.0900717 3.2132239 3.1685269 3.5007828 2.9542009 3.2778652 3.5564745 3.2519932 3.1281806 3.4892557 3.2771174 3.3246681 3.1123363 2.7593875 3.0253744 3.1074779 3.3261105 3.5936702 3.1741285 3.6883860 2.9933684 3.6863515 3.3924416 3.1332400 3.4681888 2.8885168 3.3860207 3.5838413 2.9795573 2.5781126 3.2286917 3.0650214 3.9248547 3.0154649 3.8654670 3.7269618 3.5221503 3.0037211 3.3108619 3.3608225 3.3835035 2.7946166 3.6492630 3.9229562 3.1442407 3.2440910 3.0561917 3.5569312 3.1688235 2.4738604 2.7059075 2.0055810 2.0661162 3.7145665 2.7330680 3.9251386 2.2925568 3.1360932 3.0495351 3.2312609 4.2445848 2.8320223 3.8990467 3.9474294 3.6267991 3.6495969 3.1553515 2.7936323 3.5409640 3.1247125 2.3736747 4.1225698 3.5681097 3.5441072 2.2645160 3.7163451 3.8354614 2.3963288 2.2541322 2.4903899 2.2797718 1.9684256 2.3147923 2.3051200 2.2580041 2.4445943 2.2672165 2.3412089 2.4579629 2.1176802 2.2512881 2.4285311 2.0928487 2.3656909 2.6770864 2.1976599 2.4418614 2.3132609 2.6756539 2.5051522 2.6475148 2.5365313 2.4663356 2.3912002 2.7150268 2.5287945 2.2649938 2.4196846 2.7499613 3.1829961 2.5246311 2.6535526 3.3031169 2.6124993 2.7809160 2.9971122 2.9323765 3.0836553 2.8756477 2.8736554 2.5592315 2.9110012 2.9278987 2.2992857 2.6462419 3.8740130 4.5615985 3.8747369 3.0246325 3.6826363 4.0260730 1.8126619 3.4455040 3.1473261 4.0819536 3.9142666 3.9390588 2.8559876 2.6132631 2.6677109 2.7334299 2.6371495 2.7332904 2.7047329 2.5511227 2.6006125 2.4705397 2.6833174 2.6857096 2.8156255 2.8635122 2.5823771 2.5006916 2.5273042 3.0026076 2.8020076 3.0526386 2.6971189 2.7329307 2.8781126 3.0276520 2.7643866 2.6546041 2.4298911 2.7651826 2.6478783 2.7452865 2.6776486 2.7028126 2.7151384 2.6983806 2.7352721 2.6886039 2.8505001 2.7407971 2.6887280 3.0981428 2.6904051 2.6601791 2.5763191 2.5707177 2.6939312 2.7626440 2.7538889 2.7372711 2.5174738 2.9010255 2.8361197 3.1863676 2.6187514 2.7507071 3.0004277 2.7258378 3.4787493 3.0008613 3.0981813 2.8760325 2.7963311 2.6428884 3.1217349 2.9691876 3.3591506 3.2520113 3.3607953 3.0917599 3.4005082 3.3241743 3.1561069 3.5682775 2.9483414 3.2779298 3.1683361 3.6634851 3.1370567 2.9739722 3.2290355 3.6795141 3.5043316 3.6629326 3.4331927 3.5262581 3.4378037 3.5732933 3.3791894 3.1091382 3.1255499 4.2672798 2.7422460 2.6786169 2.5889682 2.9582025 2.7887995 2.7573775 3.0965869 2.7750308 2.8992924 2.6494032 2.5618583 2.9598241 3.1127467 2.9861610 3.0224657 2.9940424 2.7930727 2.7862881 3.3458747 3.2237287 3.1201908 2.6952722 3.0190827 2.8717624 2.4847105 2.9154537 2.8592976 3.1810590 3.0593937 2.8387143 2.9444398 3.6074240 3.3035524 3.8104609 2.7634120 3.2637821 3.1003507 4.9026118 2.4900250 3.0987014 3.2345020 3.9697993 1.8414055 2.4497375 1.8524566 3.3426520 3.7797918 2.4182698 2.8160169 3.1574904 3.0643849 3.1581384 2.9236779 3.6367138 3.5371061 3.3256939 3.5917169 2.9253646 3.8115110 2.8818323 2.7687261 2.5511531 3.9825306 3.2748253 2.1258695 3.5390668 2.8565014 2.3366197 3.4782230 3.0637986 3.2469134 3.7110190 2.4144252 2.2569440 1.9762384 4.2689604 3.4094814 2.9360328 2.6351689 3.1336401 3.3471536 2.3023133 3.6534229 3.7992588 3.6407124 3.6178131 3.2998499 3.4150014 3.6887550 3.7183354 3.1777876 3.9848546 3.8634686 3.8159346 2.9087150 2.7129131 2.7544132 2.8156204 2.9856058 2.7697624 2.8396251 2.9306841 2.8089823 2.7729727 2.8988791 2.9144975 3.1145460 2.9595240 2.7932840 2.7574913 2.7740927 3.2936369 2.7045104 2.7374451 2.8778079 3.3433824 2.9432729 2.9872862 3.2736687 2.9873898 2.9843742 2.8431960 2.9656184 2.7040598 3.0427560 3.1567395 2.8885730 3.1601698 3.0974572 3.0452002 2.9230795 3.1285519 4.2703385 3.3824888 3.5299380 4.3523404 3.8701945 4.1467274 3.6683695 3.8999760 3.8103412 2.9732839 4.1687079 2.9233118 3.8972054 4.0495632 3.8878061 4.0865557 3.6357141 3.8759371 3.7859269 4.1154036 3.9818220 3.4864305 4.2764568 3.9433941 3.9085316 3.8670297 3.6007090 3.7828996 3.7203585 4.3420663 4.1570098 3.3908228 3.3099389 4.0040968 3.1531422 4.2274960 4.0276024 3.3319125 4.4245629 4.0759159 4.0632218 4.3634612 3.1921240 3.6504498 3.4491475 3.7782366 3.0649153 4.8357351 3.0614148 3.0534909 2.9068944 3.3094063 3.1239578 3.3700082 3.2861618 3.1746977 2.9358708 2.5348924 3.1255011 2.5745296 2.9154109 3.1886515 3.1919608 3.2497085 2.9947280 3.2447621 2.9454993 3.2321063 3.0453638 3.5231061 3.0002891 2.6197193 2.8247904 3.1103300 2.9923350 3.1295899 2.8400812 3.0729081 3.1528810 3.2883443 3.0662249 3.1493363 2.5771886 2.8927860 2.9049499 3.2639739 2.5931520 2.9165207 3.2270339 3.0553776 3.2963890 3.1855532 3.2570201 3.1304672 2.9817188 2.8218350 2.9421820 2.7404763 2.9436452 3.2954155 2.2120930 2.9559648 2.9971851 4.8007290 3.2671667 3.3967027 3.4212807 3.4472187 3.2866611 3.2806657 3.5554401 3.0373000 3.0759356 3.0851944 3.8548141 4.0028327 3.2557906 3.4795981 3.3771602 3.1599073 4.3989685 3.8000547 3.4039334 3.1482144 3.3398104 4.0894568 3.6969162 3.5033915 4.0163578 3.3008736 3.9247129 4.1722968 3.6407411 3.6833103 3.8764397 4.1503079 3.7139036 3.9897334 3.6904664 3.5824401 3.6687611 4.5691250 3.7632319 3.6600185 3.4090347 4.3093834 3.4269551 3.6262917 3.7401864 3.9946795 3.3740837 4.1592141 4.0123778 3.7064808 3.5929009 4.2721935 4.0206702 3.6450204 3.2983075 3.2425635 4.2119659 4.4464178 3.5431775 3.5585456 6.0554996 4.3317533 3.6965531 5.3408265 3.4217910 3.5269298 4.1092228 3.1573187 3.9063870 3.2098293 3.9606203 3.4426885 3.1451413 3.3791616 3.6342759 3.6957655 3.2629419 4.0478162 3.4112200 3.6117856 3.8041191 2.9613639 2.5555269 2.6112737 2.5264487 2.4545358 2.5493550 2.2706928 2.6852275 2.6718839 2.6101952 2.5660666 2.6105491 2.6394443 2.4318543 2.6785843 2.4769104 2.4756247 2.3535431 2.6081700 2.7174762 3.4518497 2.3354797 2.6026113 3.1238959 2.9114492 2.6506079 2.5841262 3.0982183 5.6646308 2.9336131 2.9953400 3.4396966 2.5656800 5.4498852 2.7424452 2.8634190 2.7523731 2.3552191 2.9259916 2.7779776 2.4140986 2.5752955 1.9962650 4.7080532 5.4301647 7.6294680 2.4163936 5.8604641 5.7623972 5.0082816 2.8661277 4.3629993 5.3331604 5.6963059 5.6660242 7.2816489 4.8161323 7.3469545 4.2541496 2.7600216 2.9200708 5.2274188 6.9339113 8.7717929 4.8917271 6.3803524 4.5929678 4.5564231 4.4588523 4.0209027 5.8811686 5.3840724 6.6175486 5.9955239 6.9981004 5.2104157 5.4023690 4.0106424 5.1604049 4.8418347 5.3452023 8.0871173 5.1908141 5.5400177 5.2413802 2.8487714 3.0318642 3.0941706 3.2475202 3.2850270 3.0495766 2.7450096 3.3960202 2.9284202 2.6382375 3.4580981 3.4345966 3.0202606 3.4688157 3.7901116 3.2372031 3.2180846 3.0494151 2.6781329 3.5376712 3.3245125 2.7839624 3.2422146 2.8823701 3.2559980 2.7219183 3.6606617 2.8132874 3.1024964 3.0157116 2.8057762 3.2788573 3.4113878 3.3064525 3.1360587 4.4224142 3.3874830 3.3997280 3.6967728 3.3723161 3.3809931 2.9949920 3.3508061 2.6730799 3.1124799 5.0719068 3.4128614 3.4610582 3.8911010 2.8088997 3.7157708 3.7788343 2.6339913 2.9518853 3.8918297 3.1218279 3.1857447 3.0918711 3.0830740 2.9488448 2.8828752 3.1402890 3.4592030 3.1854444 2.8513753 3.5842586 3.3651493 3.2792686 3.5873080 3.7516099 2.8498481 2.6726720 3.3127993 3.7502169 3.0542638 3.5514537 3.6206854 3.0053702 3.4674175 3.0445249 3.1201141 3.2111445 3.6522126 3.6240418 3.7990918 2.9153963 3.7842398 3.1252854 3.3167571 2.8326952 2.8834649 3.0292334 3.6344082 4.5906026 4.2584880 4.9426513 3.6507460 4.0807397 4.9970846 4.3949860 3.9964776 4.3749324 3.8367447 2.3816695 9.0000000 5.3486420 3.0742455 3.5305696 3.1750648 3.7462797 2.8819851 2.8529575 2.9765057 3.0181719 2.7449018 3.1636019 3.1062546 2.9965250 3.1671466 2.8709765 3.0192785 3.0866252 3.0982586 2.8884841 2.9732058 3.0418738 2.9232427 3.7728658 3.1238790 3.0576471 2.8553588 2.9803343 3.0576736 3.0543962 2.9119364 5.2896193 5.2896193 5.2095413 5.2095413 5.2999018 5.1903098 5.5723596 5.5056072 5.8030377 5.4470620 5.0956726 4.6886263 4.6886263 5.2175131 6.0021262 4.9581312 6.2018336 3.9534740 3.9534740 3.9395869 3.9395869 4.9716594 4.9855423 8.9493644 8.9493644 5.1589964 5.2085371 5.2161718 5.2161718 4.9745168 4.9745168 6.2322180 6.2322180 5.3541626 6.0059015 5.1937496 2.0885958 2.3444113 2.6252903 3.9538090 2.3496311 
PLABRA005199_KOG0296                                                                                                                                   3.0652660 2.4480504 3.0648303 2.8133518 2.4492208 2.5770259 2.9021097 2.6825285 2.3622460 2.5026148 1.6840554 2.5533057 2.5059845 3.0199042 2.7296930 2.6481918 2.1146033 1.9885330 1.7608703 2.5652007 1.9391890 2.6236397 2.8698492 1.7667687 2.7273999 2.2929771 3.4822203 2.0585248 2.3381328 2.9009637 2.2259010 1.9048850 2.3349437 1.8899610 2.2772056 2.9467410 2.8346203 1.6346833 2.4429294 2.4336046 2.7254727 2.3113861 2.4405833 2.4907708 1.9469818 2.1287959 2.0265846 1.8178452 2.2539977 1.9162320 1.6747228 2.0995141 2.6109659 2.0693944 2.5302297 2.6762903 2.5782787 2.3696449 2.3688037 2.0417504 2.1862195 2.2019272 2.9814049 1.6692294 2.1780887 1.9779848 2.1943881 2.3954727 2.2696079 2.7681098 2.5343326 2.6458243 2.3080761 2.4819080 2.4041356 2.6541366 2.3102570 2.3582180 2.4101835 2.3022607 2.4159705 1.8888538 2.2073358 2.7476492 2.8343402 1.8546191 2.2827817 1.8851870 2.2432817 2.6936657 2.5709253 2.1077525 2.0378323 2.1217910 2.1770635 2.1876691 1.9852911 2.1846404 2.1213022 2.0307449 2.1044402 2.2701353 2.1759676 2.1474483 2.1330443 2.1628992 2.0804693 2.2608926 2.2420785 2.2470460 2.2618751 2.3577807 2.2390201 2.4200780 2.2352728 2.3254428 2.2277665 2.2914835 2.1506048 2.2403620 2.2414310 2.5738614 2.5001469 2.4439483 2.2102844 2.2484565 2.2807956 2.2725800 2.6295148 2.2266183 2.6726290 2.6421891 2.8770180 2.4223484 2.8444868 2.0195394 2.0473226 1.8679405 1.9178060 1.9996772 2.1536160 2.1241965 2.2860773 2.0868517 2.0894292 2.5248244 2.1167790 1.7897822 1.9865918 1.9893668 2.2415445 2.0337399 2.1514870 2.2196596 3.0919644 2.1244153 2.0786541 2.0761693 2.1511304 2.1162265 2.1719519 2.0724589 2.0413040 2.6271892 2.2283872 1.8107113 2.2343956 1.8857928 2.2968339 2.3626745 2.0894939 2.1707663 2.1579457 2.4076965 2.3836911 2.2023213 2.1685388 2.1822531 2.3629572 2.9596841 2.4260374 2.1731244 2.6081071 2.3717311 2.5774479 2.3571342 2.3785943 2.3058904 2.3971804 2.7610442 2.4698574 2.3445955 2.3172305 2.3228607 2.3073682 2.7616849 2.4300981 2.3514719 2.3892109 2.5069935 2.3704702 2.5828213 2.3945019 2.4412945 2.6638653 2.3200754 2.4435454 2.7874314 2.4031907 2.7910104 2.6724334 2.6898585 2.2840183 2.4359975 2.2303181 2.3114903 2.3673032 2.7369559 2.6083891 2.8574813 2.2445682 2.2307798 2.7035399 2.4727729 2.4220692 2.5196413 2.8269917 2.8776509 2.6267288 2.5386831 2.4357924 2.5492194 2.1503061 2.8681116 2.7806756 2.2022375 2.7267509 2.5444484 2.3420768 2.3087636 2.3232999 2.5601824 2.2839362 2.7782477 2.8755395 2.3385687 2.7482198 2.5038469 2.1862566 2.5403950 2.6739566 3.0669070 2.5037695 2.5399306 2.3026425 2.4707460 2.1892198 2.3901846 2.9597126 2.6123545 2.4487137 2.3273770 2.5449115 2.6314515 2.6388383 2.3311403 2.7726404 2.7785563 2.7925479 2.5513549 2.9390207 2.9170729 2.7207704 2.8582026 2.4161716 2.7159240 2.3905428 2.4589533 2.4772712 2.6560101 2.4297055 2.7762763 2.8272914 2.4895627 2.4617687 2.7584350 2.3361068 2.4163400 2.3440749 2.7023877 2.9539156 2.7296375 2.7961072 2.2673214 2.9798171 2.7559964 2.3178025 2.8049306 2.6174890 2.6042630 2.6677079 2.7543392 3.0855206 3.3329851 2.6799689 5.5056889 2.4347416 3.2516849 3.1639799 2.2358733 2.5771606 4.4974741 3.7301468 2.6920684 3.2568210 3.2521342 3.9947942 4.6109207 2.3860731 5.0117179 5.1190401 4.5216326 4.1012474 4.7657874 5.5091964 5.4696504 4.4651872 2.9359002 4.9977542 5.1062691 2.5271008 4.7986389 5.4839625 4.8137641 4.8461786 2.6192270 4.8387988 4.2057656 5.3056626 4.8013036 4.1107222 4.2924108 5.5108892 4.8213437 4.2230084 4.4733385 4.5464239 4.4521291 4.4923114 4.6062439 4.7685327 5.1647000 4.4157484 3.8146360 3.9236224 3.7212087 5.7506028 4.5241879 4.9520326 2.2247041 2.5215141 2.2752839 2.2810921 2.2151701 2.3191695 2.1834173 2.5221454 2.3545260 2.3318483 2.3312114 2.2583179 2.4344735 2.5027580 2.1611544 2.3872491 2.1713042 2.4429334 2.5076374 2.2869464 2.3790572 2.6641883 2.4378499 2.5104020 2.2614101 2.4539861 2.4344744 2.3178150 2.2832457 2.3206765 2.3143071 2.4023254 2.4761928 2.3175544 2.1985869 2.3323312 2.2129658 2.6351296 2.3868563 2.4515622 2.4970168 2.2989433 2.6319643 2.2732613 2.6202013 2.2598743 2.6329941 2.6346926 2.4213062 1.8469256 2.8372952 2.8864227 2.4667753 2.3525236 2.4420227 1.7895758 2.6891772 2.5592770 2.0215682 2.2732286 2.2554780 2.7491042 2.3592244 2.1165837 2.0439007 2.0151452 1.7775468 1.9931140 2.0041816 2.7274116 3.0109800 2.5887204 2.3407937 2.5180070 2.9682679 2.4219417 2.7093253 2.5307822 1.9513565 2.0978419 2.0910942 1.9727890 2.0425520 2.1450698 1.9910697 2.2355826 2.0836252 1.9559635 2.2089017 2.0835348 2.0772750 2.2121089 2.1679865 1.9625820 2.1788408 1.9184488 2.1571379 2.1747188 2.2392912 2.4057230 2.2431283 2.1194871 2.2270782 2.5244080 2.1495311 2.1543144 2.4917016 2.2534406 2.2498976 2.0677207 2.5753123 2.6088477 1.9198143 2.4306557 2.5020291 2.1560874 2.3063279 2.3599483 2.4635530 2.4344245 2.6051062 2.3456970 2.6796504 2.1477642 1.8697606 2.3954672 2.5981825 2.2240588 1.9944757 2.1075744 2.0623627 2.0734639 2.1001483 2.0884533 2.0856467 2.2508620 2.0326974 2.1316252 2.0305566 2.2801906 2.3033825 2.2009144 2.4468514 2.1283179 2.2458538 2.1469504 2.0633164 2.4094467 2.5271759 2.2081660 2.2139515 2.2987240 2.3762131 2.1248969 2.2538517 2.3714311 2.8628877 2.4641468 1.8895765 1.1784452 2.6776580 2.5037363 2.8493674 2.6290554 2.0413653 2.6850514 2.2746406 2.3399800 2.2236709 2.4038459 2.4373374 2.2236709 2.7322195 3.0628025 2.9836826 3.1378277 3.0235317 3.0403371 2.6248619 2.9107976 3.1296228 3.0887206 3.1777274 2.9238425 2.8194071 3.0607023 3.0963699 2.7565025 3.0268528 2.8028633 2.9552008 2.7117112 3.1842995 2.9950960 3.1187000 2.6110053 3.0354677 3.0771091 2.8263464 2.8580484 2.8883373 2.8724584 2.7970357 2.9752010 2.9181772 2.9883125 2.9290014 2.6463945 2.9081831 2.5948287 3.4657390 3.9633219 2.9379344 4.0390188 2.9658462 4.5133859 2.8660371 3.3247385 2.6842359 3.8332072 2.7417788 2.6368967 2.5419528 2.3900529 2.5144228 2.6501700 2.4847924 2.3499022 2.7448110 2.6685724 2.5501004 2.3729413 2.2985521 2.3702336 2.4111215 2.2813212 2.5010539 2.4395388 2.6595522 2.4262217 2.5454967 2.2536003 2.2623414 2.6752250 2.8332140 2.5751533 2.6680352 2.7752769 2.5969720 2.4521000 2.6178574 2.8199033 2.7668418 2.9253478 2.9107601 3.3008792 2.0726514 2.2958746 2.4966130 2.1820042 2.1587537 2.1818745 2.2799058 1.9591411 2.1027137 2.2582908 2.0459314 2.0152043 2.3139000 2.2937456 2.1655312 2.0950224 2.5828129 2.7348002 3.1650890 2.2446463 2.1575542 2.3641859 2.3955363 2.2798660 2.3945789 2.1684803 2.1878438 2.1851959 2.8206666 2.5091918 2.3870993 2.7015109 2.3064508 2.2251432 2.5647473 2.3243397 1.9590908 2.8936284 2.4361204 2.3709209 2.6040633 2.4897384 2.7173558 2.7346918 2.8742759 2.3258291 2.7280023 2.4002255 2.6589970 2.3271663 2.1040345 2.5249527 2.8531512 2.3318600 2.0969590 2.0776869 2.5568198 2.2843514 2.1094864 2.2333717 2.0673663 2.1220732 2.0944806 2.6033207 1.9655074 2.1524291 2.2060719 1.9157284 2.1137260 1.9299582 2.0782005 2.1851332 2.1305414 2.1224981 2.6334389 2.3679789 2.1046766 2.4606590 2.4114509 2.2370392 2.1311075 2.6357974 2.1877696 2.2514481 2.3907603 2.5301941 2.2624273 2.2931197 2.4989244 2.0755656 2.5638509 2.5384311 2.2894871 2.3480541 2.3362487 2.4802469 2.4365057 2.2921773 1.8089717 1.8401644 1.9873223 2.1679925 2.0386731 2.3348167 2.1013489 2.0395817 2.7194798 1.8491707 1.9643521 2.3829267 1.7838879 2.1861976 2.2595218 2.2226697 1.9848713 2.5909812 1.8761061 2.7357295 2.5301110 2.5055999 2.2403694 2.4624645 2.2094298 2.0132278 1.9462233 1.9352162 2.3046079 2.0547416 2.1715491 2.5270897 2.0942118 2.3345619 2.0421004 2.1589300 2.4052529 0.0000000 1.8425963 2.2662608 1.9154424 2.0837374 2.0729716 1.9492372 2.2918627 2.1414931 2.4191228 2.3628979 2.2847861 2.1212228 2.4491739 2.6269457 2.2936781 3.1734085 2.4549598 2.0293023 2.5190045 2.0204718 2.2066007 2.1572165 2.3031476 2.8511381 2.8856780 2.8624665 3.6700006 3.0977728 2.3774568 2.7494638 3.3196482 2.3529015 2.1982000 4.3971406 4.2164481 2.2698716 2.2534877 2.1744581 2.1514150 2.1605731 2.3819324 1.9304019 2.1855353 2.1105319 2.0966916 1.9344624 2.0571563 2.1955464 2.1107951 2.0241164 2.2248551 2.2139980 2.4955486 2.4842392 2.3300521 1.9716927 2.1186499 2.2132560 2.4914792 2.5059189 2.3310250 2.2626256 2.3250939 2.1050790 2.4246701 2.4335731 2.4510180 1.9658317 2.4573205 2.3157560 2.6658752 2.5330843 2.2695743 2.3011507 2.7795599 2.2703978 2.4291000 2.8995071 2.5854853 2.1273391 2.2734357 3.3132640 2.3544560 5.1795718 2.2272050 2.0567627 2.1053392 2.5055917 4.7589084 2.0656582 2.5688731 2.4002146 2.1819898 2.3251685 4.2945231 2.1239853 2.8482935 2.4783062 2.8456292 2.5102087 2.9398867 1.7244272 2.2723293 2.6223511 2.6221158 1.5809358 2.6750599 1.7449585 2.1282993 2.6726253 2.9660154 2.5705228 2.7470103 2.2404340 2.7064009 2.7348708 2.5189364 2.5165912 3.0644444 2.2503060 2.6189193 2.5342783 2.4978841 2.8388805 3.0854665 1.8331067 2.1405350 2.3719439 2.5501063 2.2396022 2.3687261 2.1440997 2.1065293 2.3099014 2.2662515 2.2891133 1.9733616 2.2028968 2.1444844 2.2546543 1.9455605 2.2032196 1.9508862 2.2011459 2.3949384 2.3504259 2.0653320 2.2768412 2.2890653 2.2105618 2.2377737 2.2790667 2.2686839 2.0420452 2.2830996 2.0669930 2.0141646 2.3309997 2.5187010 2.2794996 2.7449195 1.8200340 2.3398697 2.1774576 2.1810930 2.6332323 2.2672283 2.6557636 2.5564918 2.1141579 3.2724974 2.4147892 2.4936315 3.1937011 2.2956929 2.2618937 2.1578825 2.2975322 1.8741724 2.2708466 2.3234870 2.2227269 2.2671070 2.6057191 2.7416755 2.2580075 2.3687434 2.5699726 2.1623289 2.3951527 2.1670905 2.6100475 2.4194320 2.4981941 2.3007972 2.4002873 2.0990812 2.5698364 1.5579310 2.3312675 2.3063592 2.8179539 2.9216120 1.9894638 2.3719311 2.2745274 2.8625020 2.4012116 2.5606721 2.3791199 2.5084767 3.1491545 2.6190257 2.4755675 2.7402117 2.8035083 2.8381234 2.7006171 2.1383307 1.9498325 2.0000092 2.0214493 2.1274196 2.0467485 1.9461302 1.9292975 1.9638406 1.8493611 2.1981187 2.0799805 1.9939482 1.9734026 2.0280948 2.2063599 2.1648613 2.1476308 2.2873098 1.9409587 2.1005108 1.9154835 1.9845569 2.2315693 2.0329125 2.3005672 2.0809537 2.0065417 1.9884318 1.8131131 2.0225365 2.3707293 2.0090471 2.2108252 2.2791133 2.2705431 1.9182966 2.0048235 2.8123919 2.5934227 2.2073685 2.9109917 2.3048606 2.0228644 1.8324326 2.0259316 2.0320778 1.9853944 2.3054429 2.0077646 2.1232567 2.1222797 2.4904225 2.0382060 2.0950909 2.3102476 2.8394427 2.4897063 1.9077966 2.1564476 1.8798095 1.4300293 2.1683354 2.4451310 2.1584639 2.2426785 2.3225180 2.0817891 2.5021496 2.0392615 2.3692274 2.5665220 1.8005570 2.0960936 1.9220767 2.5881621 1.6596796 2.3238342 2.8248944 2.1518076 1.8177666 2.4231093 2.5006848 2.4263483 2.3946039 2.0965846 2.7069862 2.4636094 2.3557889 2.7220325 2.2957991 2.4357281 2.4327508 2.6696350 2.5593926 2.4671400 2.7115774 2.2275463 2.5704513 2.4939178 2.5331086 2.4526176 2.5248733 2.2841345 2.5941278 2.7020255 2.3890365 2.4073749 2.6197107 2.3226752 2.4047321 2.7787858 2.6386444 2.4554857 2.7977140 2.5360869 2.5208405 2.6771727 2.3759969 2.5843390 2.6163536 2.7046678 2.6865233 2.7860671 2.5228023 2.9807982 2.1773092 2.1354785 2.1421676 2.8808083 2.1523193 2.1082480 2.4673816 2.0730254 2.2370032 2.1332883 2.3671486 2.0180185 2.2712384 2.2013784 2.1899075 2.4203134 2.2631919 2.0763482 2.1223377 2.2654217 2.4099931 2.1674594 2.3625730 2.0730847 2.3441861 2.0515279 2.3056332 2.5663382 2.1466597 2.2274995 2.5156042 2.5978083 2.4532525 2.5741117 2.5820746 2.1303594 2.2157611 2.2854168 2.1276988 2.3939551 2.2495326 2.2070644 2.5293149 2.3726945 2.4335227 2.7553816 2.6621633 2.6717896 2.7538017 2.2328866 2.2445285 2.4457285 2.2828781 2.4834266 2.0598548 2.4875370 3.3505396 7.1378369 2.6629011 1.8761827 2.2309430 2.3021914 1.7852544 2.6336341 2.2507075 2.3536501 2.0514233 2.1709653 2.6038117 2.7515953 3.0446605 2.3304212 2.7123618 2.4303387 2.7155344 1.9721012 3.0074082 5.6202927 3.2047722 2.5305793 2.7103190 2.0085598 2.2754229 2.6254701 2.4247184 3.1118709 2.1623790 2.4298286 2.9520302 2.2451139 3.6018517 2.5322547 2.1653608 3.3115211 2.3281279 3.2149246 2.8872587 3.3311162 2.3210755 8.4040260 6.0135475 7.5452224 5.5624428 2.6880840 4.8408527 7.4490374 6.4394293 3.7576842 3.3702689 4.0855754 4.0006669 5.3103407 5.0233724 6.3332591 4.6372109 1.7510668 6.5630416 6.0303426 4.8194725 4.2488999 8.5603186 4.0891802 8.9999988 4.3549822 2.6194040 8.0451944 3.3044514 4.7490277 5.6711944 5.9442915 3.9260124 2.4097204 2.5408488 2.5923551 2.5771742 2.4305647 2.6770636 2.4740070 2.4172095 2.5425123 2.4007462 2.3339965 2.6527941 2.5602612 2.4683923 2.1641440 2.2681916 2.4694473 2.6986882 2.7313134 2.2300262 2.6073209 2.3704017 2.5610187 2.4046714 2.5822261 2.7163476 2.5725599 2.4470854 2.6239451 2.5040844 2.6349145 2.6342848 2.8406984 2.3257160 2.7300552 2.3256666 2.2362426 4.9822933 2.8124912 2.3771179 2.6991655 2.5699126 2.7653059 2.8928026 2.5397003 2.7932514 2.5275621 2.3158252 2.7193192 2.8800883 2.6612624 4.7791974 2.9555282 2.9381612 4.1966383 4.5719894 4.7369344 4.2351541 4.5197620 4.2511870 4.4060122 4.5784148 5.9556840 3.8821188 4.2886788 4.5312421 4.4191128 4.3261342 4.9632049 4.7555552 4.7687142 4.4232342 4.7399221 4.2430534 5.5172861 5.2521796 2.5856304 2.5457719 2.3223777 2.4428045 2.5920503 2.5887726 2.6843842 2.7610101 2.5510440 2.6862027 2.3888543 3.0566874 2.3829712 2.5002224 2.4017336 2.4399552 2.6226301 2.4641413 2.8251861 2.6905063 2.9166574 2.4895655 2.6110832 2.5995006 2.7727073 2.7439860 2.7482874 2.8332536 2.6162647 2.9315721 2.9798818 3.0365383 2.7366778 3.2531837 3.1433460 2.9228642 3.1481119 2.8877221 2.8972057 2.6121477 3.3290527 2.3414744 2.8325157 3.0538155 2.9605827 2.7220918 3.2406877 2.9088188 2.5894443 2.7358667 2.9756112 2.1733273 2.5627650 2.9828424 2.9806318 2.5844777 3.3612401 3.2760377 2.6971565 2.7460073 3.2780833 2.6259115 4.4172805 2.7693473 2.4178388 3.5184802 4.2253777 3.1893002 2.2929294 2.9501381 3.1792844 2.6081066 3.4603230 2.8871433 2.0428033 2.8544935 2.7488396 2.5901726 2.9897813 2.7961937 4.4785296 3.1200284 3.1325392 3.0697430 3.0990362 3.3321608 3.1393334 2.9476747 2.9335361 3.1682213 2.7290534 2.5123285 2.3476281 2.6613777 2.0558811 2.3075236 3.1444369 2.5145193 2.7434045 2.2432365 2.4440328 3.1838592 2.4153079 2.8066509 2.4524624 2.5669189 2.5670747 2.9667169 2.3412153 3.1448778 2.4026825 2.6281952 2.5053786 2.8150483 2.6659337 2.7325823 2.2788576 2.4406585 2.7556695 2.7491040 2.4918897 2.6438326 3.0623696 3.2128164 3.2697587 2.7568291 3.1218263 3.3874966 2.2144293 3.1372359 2.3801633 2.9885528 2.8143838 3.2408796 3.6708402 3.4031772 2.7250079 2.7705395 3.5254353 2.9972443 2.4435763 2.9592973 3.4520483 3.1797390 3.6368892 2.6374315 3.5197240 2.7753380 2.9843184 2.9997720 4.5980681 3.1306463 2.6576658 4.3917263 4.3479320 3.2498431 4.5329330 4.5886292 3.7872126 3.6743211 3.6200216 3.4243018 4.3610908 3.9893724 3.4638979 4.2959647 2.4278565 3.9275969 2.2585535 3.6107687 4.4114414 3.7445685 3.5176232 3.9758906 2.9469525 2.4172245 2.4114304 2.5494129 2.6949285 2.6359019 3.2951641 2.4145432 2.5770859 3.2488217 2.6895123 2.9103577 3.1972020 2.6268683 2.3737668 2.7564167 2.4243294 2.2902902 2.5454365 2.4551458 2.7025064 2.8124584 3.0526935 2.5680166 2.6957974 2.7347414 2.4991012 2.1464472 3.0070599 2.9156572 2.8523150 3.3489088 2.8324537 2.5148681 3.1199206 3.2023105 2.6103821 2.6982219 2.3677179 3.1254439 3.0183955 3.1453964 3.3953598 2.7760462 2.7008815 2.9218024 2.8172581 4.6964388 3.2899086 2.4103532 2.7207568 2.3817128 2.3530787 2.4010694 1.9857316 1.8615214 3.7705804 2.3934857 3.1135809 2.2275778 2.1228252 1.8982818 2.7584293 3.0046053 2.2995973 3.2422910 2.4505694 2.5967348 3.0481153 2.5970229 2.3347170 2.4839283 2.7720838 2.0735597 3.6856116 4.0212899 2.9880904 2.4198192 3.2581152 3.5323919 2.2875842 2.1354479 2.3181657 2.3731331 1.9528611 2.0750976 2.0727113 2.1764913 2.4267871 2.2514748 2.4333854 2.1423687 1.9555484 2.2323903 2.5386284 2.1451064 2.1646712 2.1910462 2.0377835 2.2988984 2.5497261 2.2385047 2.5922222 2.1698630 2.6774478 2.3840975 2.4034893 2.3388600 2.3668845 2.3886300 2.5731921 2.5247384 2.4715730 2.6140008 2.7215603 2.5166075 2.6020564 2.4353779 2.3531701 2.6189065 2.4877013 1.9463044 2.3908246 2.5784449 2.5521681 2.7464576 2.8191524 2.3857935 1.8262725 2.5703882 3.4242048 1.9562341 2.3495997 2.9953862 2.2536953 3.2327165 2.4722017 2.9410662 3.2102680 2.5960306 2.3032412 2.5081712 2.5158783 2.4022043 2.4222408 2.6977337 2.4500181 2.4581903 2.4537586 2.4049802 2.4144187 2.2947412 2.5032055 2.4313895 2.3675829 2.3557506 2.5223523 2.4324250 2.4981060 2.3010587 2.5265868 2.2368375 2.7092331 2.3785697 2.4607422 2.6175852 2.3449630 2.3209913 2.4567976 2.7617313 2.7659821 2.5532716 2.8551897 2.4517034 2.3823010 2.6420482 2.5550971 2.6274439 2.7529058 2.7379791 2.3182231 2.4045493 2.3239999 2.6462999 2.5882142 2.6921246 2.8242728 2.6979170 2.5005138 2.7605338 2.4882942 2.3681038 2.6551715 2.6362658 2.4985076 2.2632766 2.5162525 2.3724195 2.5265747 3.3024112 2.3556647 2.4683779 2.6171295 2.5728641 2.8445649 2.5631063 2.5516766 2.4508821 2.5918169 2.5604832 2.8542734 2.5028762 2.5622862 2.4238975 2.6050046 2.9129777 2.6420276 2.4169343 2.5882119 2.7863911 2.9163366 2.8167833 2.8716393 2.8608386 2.4433936 3.0086136 2.9545580 2.3888904 2.4202474 2.9951523 2.5115000 2.6142381 2.5469279 2.9588423 2.3802867 2.6730959 2.8773579 2.5764242 2.5463694 2.6989335 2.7075704 2.3568498 2.6929109 2.8997505 2.8055119 2.8135560 2.6736863 2.3725105 2.5739852 2.8386097 2.3987152 2.8719476 2.6936805 2.9076982 3.1826799 2.6070277 2.7306393 3.0891541 2.9165380 2.7084905 2.4969448 2.9538498 3.1072814 3.2657340 3.0405087 2.7879032 3.0759016 3.1521941 2.5269999 3.1051274 3.3376987 3.6969019 2.7966178 2.4708728 2.7654086 3.1337895 3.2727856 2.5808791 2.7637363 3.4699768 2.9681259 3.3278819 3.3330301 4.2335490 3.1367163 3.3081071 3.4602569 2.6630390 3.1804592 3.0498442 2.4144710 3.0525791 3.3553972 3.8018744 3.5318955 3.4618059 1.9457016 2.9647654 2.9162051 2.9467979 3.1641700 3.3493796 2.5716209 2.6335569 3.0604381 3.1495347 2.8008797 3.5342223 2.9160440 3.3969605 3.5292621 3.0671402 2.9121046 3.8285239 3.0815258 3.2293501 2.8341744 2.6559754 4.1774003 3.8052919 3.1252713 3.6715480 3.0951508 3.4233299 2.6015911 2.5910798 2.6137566 2.5685658 2.3687628 2.3875403 2.4904685 2.3396794 2.3715476 2.6225062 2.5442510 2.3474104 2.3080224 2.6134910 2.4548095 2.5975833 2.3012109 2.6024031 2.5252924 2.5903131 2.6545179 2.6441299 2.8228963 2.6983461 2.2198166 2.5406846 2.6983918 2.5398861 2.2984348 2.5996576 2.7546505 2.7556520 2.9625241 3.0754496 2.6803413 2.6061594 2.4301121 2.7726999 3.9765703 2.5539556 2.9878604 3.8447939 3.7695208 3.5405839 3.5926009 3.6393036 3.3405759 3.3738197 3.7564574 2.7112904 3.5452048 3.7677890 3.5647595 3.6196325 3.4623013 3.3925388 3.7586274 3.5476289 3.5342242 3.3172833 3.9428579 3.4039917 3.6507383 3.9977972 3.5259518 3.9529892 3.4517580 3.7774089 3.9125497 3.7979218 3.3836998 3.9740108 2.6041102 4.2562352 2.5647742 3.1669385 3.8616542 4.1466541 3.7596209 4.0432579 3.0560776 3.3815380 2.8175721 3.2708225 2.4092969 5.3996050 3.0371035 2.9060188 2.6199854 3.0494663 2.9954128 3.0389399 3.2363946 3.0091366 3.1938373 2.9212506 2.9202572 2.9846199 3.2232312 3.0992222 2.7648790 2.9690816 3.0842955 3.1069865 2.9039607 3.2851113 3.3411439 3.0994549 2.5922344 2.6260527 2.9730341 2.6694113 2.9291183 3.1280118 2.8053933 2.5791489 3.0537182 2.9457899 2.7961666 2.7760922 2.9761396 2.6389557 2.8957164 2.7843509 2.9233979 2.6647443 3.0857672 3.2070752 3.0180976 2.8410652 3.3062829 3.3252324 2.7902832 3.1387935 3.1527793 2.6316187 3.2795565 3.0570231 2.8577776 2.6030316 3.1647486 4.1468951 2.7070731 3.3616112 3.0801146 3.1819682 3.5596380 3.4992744 3.1243265 3.1482404 3.3257012 3.5596098 3.4715351 3.3609309 3.3709777 3.0394950 3.1840577 3.1795899 3.5889314 3.6227578 3.2948332 3.4085765 3.3934509 3.3713561 3.4921553 3.6631119 3.5951458 3.6624130 3.7349501 3.6028973 3.3450858 3.6367489 3.6152244 3.2188845 2.8281320 3.1049165 3.8772856 3.1780460 3.4807290 3.6187953 3.8836161 3.2442141 3.0581673 3.1308326 2.9833759 3.1815212 3.6387771 3.0663256 3.0600026 3.6731355 3.5641328 3.2734956 3.3291317 3.8936613 3.9874956 3.0094386 3.2195676 2.9215764 3.5558552 3.3580253 3.3320938 3.1827467 4.5798051 3.0625654 3.0736566 3.7058045 2.8323701 3.3783063 3.1702531 3.0325064 2.8847316 3.0823172 3.4901242 2.8991346 3.0720357 2.9879481 3.3141037 3.3752335 3.0947783 3.0282030 3.2648772 3.4776745 3.2598454 2.5269982 2.2109106 2.3808726 2.4858166 2.3142515 2.4453256 2.3791402 2.4600478 2.5815053 2.4123574 2.5402735 2.4567048 2.8002723 2.5604076 2.4889407 2.5956194 2.4140042 2.3628615 2.9284390 2.2619273 2.6271722 2.7501206 2.6544082 3.2712928 2.9992153 2.6399094 2.4970523 2.8863662 4.6715129 2.3017372 2.8933379 2.9058159 2.7471273 4.5619553 2.3911036 2.5574707 2.7078313 2.3673362 2.7859966 2.6260621 2.5222979 2.4903434 2.3250315 5.0499863 6.0955911 5.9078874 3.0519332 4.7014254 4.4265142 5.3015141 3.5976676 5.4780016 4.8843737 5.5343932 4.5927687 4.3290254 5.5838245 6.4830044 4.5764461 3.2574271 2.4903200 4.2361668 5.1517037 6.6551630 4.2185333 7.4139259 4.2666512 4.4764333 4.1829581 4.0135680 5.0182206 4.4116301 5.8005938 5.2012376 5.2395072 3.8601215 4.2665689 5.0156687 3.7719695 5.1731131 4.0469618 9.0000000 6.0923456 4.4764876 4.7050684 2.9634619 3.2159272 2.9870223 3.3364071 3.0645811 2.9100209 2.7259741 3.0656492 3.3100652 3.6393183 2.8467093 3.1678967 3.6161847 2.7550889 3.2963087 2.7676032 3.0042559 3.3553786 2.9188880 3.2581326 3.0491875 3.4972722 3.0589229 3.1389012 3.1046419 2.8838239 3.0618658 2.9728146 4.1445176 2.9347719 3.6303621 3.1852070 3.2505878 3.0827717 2.9136990 3.6663371 3.3706207 3.3375917 2.8425367 2.3958805 3.5620209 2.9980111 3.6996812 2.5762355 3.6787336 3.6983209 3.4443470 2.7823668 3.5042814 2.9992999 2.8444933 3.4265802 7.5349106 5.6017682 3.1534419 3.7465114 2.8395205 2.9490449 2.8773685 3.0492236 2.7212412 3.1368752 2.8433943 2.9899616 2.8466969 3.3944974 3.0970884 3.3886459 3.0906435 3.2887388 3.2608573 3.0834659 2.9686099 2.8991934 2.8585328 3.2598338 2.9855422 2.9470985 3.3719362 2.6790550 2.9408029 3.1258177 3.2583124 3.3535076 3.2837847 3.3325174 3.4116292 2.8762952 3.1152888 2.8474956 3.1772319 3.0524864 2.9285329 4.4361260 3.3120242 3.5496137 2.8334825 3.2170092 2.3595486 3.4669926 2.9232092 3.4138414 3.8324546 2.2087699 7.1697222 5.3983772 3.1657323 2.5379914 2.5079954 3.5736917 2.4846670 2.5956461 2.2925468 2.4568267 2.4381982 2.6368216 2.3839687 2.3595428 2.3888279 2.5066555 2.5231232 2.5167185 2.7116963 2.6545807 2.7627338 2.5977119 2.3758428 3.6552828 2.4965119 2.7787330 2.3676807 2.3173736 2.4761879 2.4280940 2.5557475 3.4671778 3.4671778 3.6016227 3.6016227 3.4926995 3.4886145 3.5504453 3.5425094 3.6000420 3.5739113 3.7342833 3.2990191 3.2990191 3.7879688 3.6046989 3.4334835 3.8563837 3.3415317 3.3415317 3.6321258 3.6321258 3.6053513 3.7772631 3.7653629 3.7653629 3.4782735 2.6165958 3.0971245 3.0971245 3.4496979 3.4496979 3.6389884 3.6389884 3.1153625 4.1413752 4.2557255 2.2782545 2.0093296 2.3050607 3.7942301 2.4568874 
RHIIRR013057_KOG0296                                                                                                                                   2.5410384 2.8336507 3.1144833 2.4348198 2.3105415 2.2654465 3.2879467 2.6376722 2.3274464 2.3641964 1.3683765 2.2276132 2.5592141 2.8736176 2.2440082 2.6501202 1.8425250 1.4652548 1.3696290 2.1972833 1.5459948 2.2865834 2.7877633 1.7218252 2.5037876 2.0337693 3.4868874 1.9879623 2.4301846 3.2593066 1.9355300 2.1853160 1.9067894 1.6457279 2.3607369 2.1400730 2.9028990 1.7106930 2.5511475 2.1746845 2.4502170 2.2355012 2.2466397 1.8613977 1.9267951 2.2477142 1.8009218 1.4828110 1.8007162 1.7823935 1.8061652 1.5633237 1.9751430 2.1438086 2.2145979 2.1750024 2.2172896 2.1307790 1.7980547 1.9453465 1.8609965 1.5970438 3.1985413 1.7994450 1.8574346 1.9744249 1.7331853 2.1824398 2.2256431 2.2038736 2.4412132 2.7841176 1.9862336 2.4167632 2.0362230 2.7007031 2.2222785 1.9580010 2.2414025 1.8439087 1.9869503 1.5463348 2.1432383 2.2097808 2.7042353 1.9487427 1.6704939 1.5758642 1.6729466 2.4560763 2.2969567 2.1637148 2.1423301 2.1399780 2.4125505 2.2276971 1.9603616 2.0090229 2.1391929 1.9871987 2.3498688 2.2155459 2.1577457 2.0472981 2.2393347 2.2768115 2.0053668 2.1513798 2.3567934 2.2074577 2.1381561 2.2607146 2.2866949 2.2938830 2.3338491 2.0950617 2.2288141 2.2687812 2.0545721 2.1810680 2.3019218 2.2848693 2.3573056 2.3061532 1.9918824 1.9718290 2.6610897 2.0454819 2.7498994 2.2571128 2.8520105 2.6275743 2.8260450 2.5286599 2.7331884 2.0166123 2.1881589 1.8907100 1.8627825 1.8508167 1.9887256 1.6580563 2.0861586 2.1086159 2.1296787 2.4241287 1.7920030 1.9939249 2.0036067 1.8371069 1.9242091 2.1580904 2.1725943 2.1854857 2.9593977 1.8877585 2.0384355 2.1210797 2.1022604 1.8700258 2.1214298 2.1549231 1.8645610 2.4407747 2.3867271 1.7694172 2.4431643 1.9111402 2.0913911 1.8876423 1.9503713 1.8598395 1.7727015 1.8813572 2.3401857 2.0685599 2.0454907 2.0415060 2.0323508 2.8451538 2.3960383 2.2752558 2.4439994 2.2905595 2.3328694 2.3852844 2.3022499 2.1488719 2.3209679 2.3956583 2.5438230 2.3038720 2.4245104 2.5193980 2.2315784 2.3577077 2.2410935 2.2646292 2.1916039 2.4153282 2.2987585 2.1724032 2.5351674 2.4711973 2.4560220 2.4505256 2.2974524 2.7359645 2.1494584 2.4379622 2.6934605 2.6958163 2.7372877 3.0781172 2.4413997 2.2963533 2.5766706 2.9507167 2.4846618 2.6088420 2.3903845 2.3407236 2.8758189 2.5545059 2.6676900 2.3704490 2.8632545 2.7428371 2.8536365 2.5579554 2.4752095 2.6135986 2.2490962 3.3149528 2.7562307 2.5222769 2.7401280 2.6769421 2.9346736 2.2454988 2.3276722 2.7245866 2.3648032 2.9081547 2.6548621 2.3442592 3.0129335 2.5486881 2.7006906 2.9545784 2.4524662 3.2486398 2.6731648 2.5388796 2.7945467 2.7858781 2.1878595 2.2944434 2.5658514 2.7127169 2.4033532 2.3619920 2.5925960 2.5541168 2.8685690 2.5232173 2.4852632 2.5050367 2.5907628 2.3145314 2.4564293 2.4322780 2.3942190 2.5191651 2.4413297 2.4226985 2.3902481 2.3922430 2.1209631 2.5614261 2.4113723 2.3214192 2.6783972 2.4215237 2.4904296 2.2472186 2.3480972 2.4947577 2.2015561 2.2886351 2.3598689 2.4132279 2.4738512 2.7118142 2.8038202 2.7852739 2.4583084 2.3787754 2.5605045 2.5693642 2.4172565 2.8290003 2.8084409 2.6663715 2.4164617 5.3516755 3.8538504 2.8962833 2.8614408 4.1373990 2.0831397 3.8292734 3.4795307 2.8465538 3.1513919 3.0318143 3.4341904 3.7548671 2.6406222 4.1374950 4.0147644 3.8606507 3.5675440 3.5491460 3.9808099 3.5831887 4.3678466 3.1031205 3.1836628 4.0765145 2.8387854 3.7465274 3.2447464 3.6228980 3.2255616 2.2090508 3.4494211 3.4936046 3.9346188 3.7255591 3.2632194 3.1872642 3.4792951 3.3999934 3.6133855 3.4543481 3.1555083 3.7415214 4.2399126 3.7588972 3.1606367 3.2490309 3.5324100 3.2202849 3.7095813 2.9443415 3.9031478 3.2345676 3.4536415 1.9519614 2.1488574 2.0398614 1.9404011 2.1063449 2.1747458 1.9526495 2.0811941 2.2451285 2.1350399 2.0419441 2.1078809 2.2393578 2.1445564 1.9839915 2.1009908 1.9412372 2.3153710 2.2540490 1.8690805 2.1968078 2.1917355 2.2179413 2.2530571 2.2076863 2.2748331 2.0974516 2.1215512 2.1206695 2.1567317 2.0849401 2.1882682 2.1722004 2.3782140 2.1674778 2.2825884 2.0948414 2.3373011 2.3874558 1.8734710 2.2668603 2.2293953 2.3931682 2.1342999 2.3527863 2.4950654 2.3746324 2.4179286 2.1994890 1.9497766 2.6823368 2.6859686 2.2710428 2.3012506 3.0241326 1.4798979 3.2129359 2.2334999 1.8969197 1.9938321 1.9564076 2.2556174 2.2059484 1.9111900 1.6527207 2.1393044 1.7073133 1.8926528 1.7390914 2.7126754 2.6984691 2.2577011 2.0834932 2.7439112 2.6452414 2.1831867 1.8243759 2.2304886 1.5972961 2.1421991 2.3259939 2.2593838 2.1515202 2.0643726 1.9609851 2.1936624 2.0860842 2.0449239 2.2492112 2.1048412 2.1340136 2.1609691 2.1767002 2.3020234 2.3788870 1.8304644 2.2045463 2.2424554 2.1168066 2.1708645 2.2460594 2.3260020 2.3446031 2.4118185 2.2007185 1.9902746 2.3176566 2.2854290 2.2660987 2.3285484 2.4599872 2.3631716 2.2405027 2.3219321 2.4018727 2.3922565 2.3762840 2.3413015 2.6916985 2.9878959 2.4425446 2.3488404 2.6312072 1.8872997 1.7441650 2.4778479 2.6787815 1.7384000 1.9356614 1.8336884 1.7421803 1.9090003 1.5746975 2.0060823 1.8426589 2.5326167 1.8162303 1.9675798 1.6441889 2.3868088 2.1871177 1.6997317 2.5375444 1.9788200 2.1980931 2.1150818 1.7605565 2.6313378 2.6092939 1.9049682 2.3314596 2.1992613 2.6037780 1.9077363 2.2270028 2.5517708 3.0581389 2.8742258 1.7232693 1.9582654 2.1974006 2.3492417 2.8668299 2.6609323 2.2300197 2.8978861 2.3021242 2.7345538 2.0737307 2.4084317 2.6220330 2.0737307 2.5283680 2.8405224 2.5014643 2.5611995 2.6307308 2.5716607 2.1486475 2.5149715 2.4391138 2.7349761 2.4940800 2.6877093 2.6881858 2.8491459 2.5138482 2.5593359 2.4672788 2.6137244 2.5812904 3.0509111 2.4849915 2.6029410 2.8359248 2.4389267 2.7526235 2.7576136 2.6006321 2.8276251 2.6382076 2.5993108 2.4634545 2.7930170 2.5428299 3.2631864 2.6890383 2.5124076 2.4431484 2.6877050 3.4825724 3.9516838 2.0382376 2.9191370 3.6564408 3.5562219 3.3741326 3.6082812 3.0471564 2.6899268 2.7599120 2.4387478 2.3317817 2.4409874 2.3772412 2.2911489 2.3085786 2.3707189 2.8049645 2.3383821 2.4638474 2.3994295 2.5712983 2.3104075 2.6072208 2.6177102 2.2837624 2.2467978 2.5207372 2.7952694 2.2444458 2.5695952 2.6277226 2.6183346 2.6168550 2.3309630 2.3430112 2.4109295 2.1863564 2.6099126 2.2534567 2.7553087 2.7163230 2.8106593 2.4482144 2.7266251 1.8921530 1.8889186 2.0086067 1.8920725 1.6593063 1.7306214 1.8187305 1.9236496 2.0711533 2.0350853 1.7658811 2.0841807 2.5534169 1.9023122 2.1033546 2.2930280 2.2817509 2.4070661 2.8273939 2.2428116 2.3330707 2.2773228 2.1947197 2.1511399 2.1527689 2.2999761 2.1890523 2.4065070 2.2159590 2.6642725 2.6525203 2.0589914 2.2226852 2.2809274 2.3022190 2.2718267 2.0233976 2.3072201 2.0234523 2.3685915 2.0635434 2.2508077 2.1824879 2.2746610 2.2208514 2.4038740 2.1365300 2.2297415 2.4155031 2.4357712 1.7962111 2.0270545 2.8718785 2.1412279 1.9331880 2.1319251 2.3960724 2.0225787 2.1255954 2.0121962 2.0720736 1.8935292 2.1679278 2.3849164 1.8024555 2.0127109 1.8547288 1.9447021 1.8172860 1.7285450 1.9283091 1.9799404 1.8647617 1.8684065 1.9565623 1.9432423 1.9190035 2.0602106 2.1986457 2.1562030 1.8425024 2.3701043 2.1983446 2.2478404 1.8140429 1.8840570 1.9524254 2.2553819 2.1440630 2.0473059 2.2427517 2.2671194 2.2459758 2.0603506 1.9509275 2.1774265 2.5931862 1.9743905 1.6584141 1.6617202 1.7960667 1.9179996 2.1411115 2.0559168 1.9536133 1.7249181 2.2024715 1.8417158 2.0272848 2.0710664 1.9541832 2.0354825 2.0693385 2.2316064 1.9319265 2.0474757 1.7149993 2.3535978 1.9103814 2.3971690 1.6568085 2.3747714 1.7560926 1.9017070 2.0632108 2.0268533 2.2645415 1.6282572 2.2905782 2.0589581 1.8573483 2.1150903 1.6857261 2.1050344 1.9756211 1.8425963 0.0000000 2.1348304 1.7207078 1.7710132 1.7580576 1.6127708 1.7570551 1.8666241 2.2895673 1.8562158 2.0055482 2.2662497 1.8683103 2.5317192 1.8860509 2.2619687 1.4174464 1.7056170 2.0162471 1.6875707 1.7798536 2.1595441 2.2580591 3.0128079 2.5424303 1.6674398 3.3284824 2.2097903 2.1467451 2.2348461 3.4623182 1.9898304 2.3490466 3.7684556 3.6607285 2.0668762 2.3438051 2.2434820 2.2065266 1.9461687 2.0922706 1.9993943 2.0032734 2.2495940 2.0554783 1.9126910 2.0094467 1.9319930 2.0273464 2.1262665 2.1936960 2.1681076 2.2494530 2.0803117 2.1958527 2.2003226 2.0577116 2.2129721 2.2523238 2.1427883 2.2312391 2.3657893 2.2340940 1.8054049 2.2322233 2.2149447 2.1116093 2.1425696 2.4714961 2.1529307 2.3676456 2.1421618 2.2488304 2.1039598 2.1117905 2.1593692 2.1897512 2.9176454 2.0748890 2.3287816 2.2895302 2.9459440 2.6635448 5.6122847 1.9144969 2.2068499 2.1417600 2.3810455 5.1112595 1.8266022 2.6020581 2.2669264 1.9902402 2.1420207 4.3935580 2.0195733 2.5072982 2.1923086 2.2839847 2.3533268 2.4643975 1.8301767 2.2160646 2.5179365 2.3722726 1.7382241 2.2869281 1.7894899 1.8163330 2.3047686 2.4419105 2.0017569 2.2022409 2.3065254 2.4021458 2.1476241 2.0764007 2.3467029 3.1074978 1.8428941 2.1262263 2.2319951 2.5543893 2.7123504 3.3879818 1.5063659 1.9412472 2.1595565 2.1724200 2.2355118 2.2277197 2.1032489 2.0169508 2.4627032 2.1694881 2.3725186 2.0120567 2.2717744 1.8791942 2.0786552 2.1493739 2.0479073 2.2778068 2.4826793 2.6376761 2.5205343 2.1240054 2.3862510 2.3733134 2.3708276 2.4532751 2.0385624 2.3211910 2.0577718 2.1304486 2.2851692 2.3698737 2.2854953 2.2972750 2.3511159 2.2743526 2.3446445 2.4633298 2.5602442 2.1450565 2.4742276 2.2902785 2.9791095 2.7874384 2.8766267 2.5391734 2.5995865 2.3738014 3.6372136 2.0507275 1.9759744 1.8508953 1.9927832 1.6606883 2.3588417 2.2023925 1.7586079 2.2323279 2.6204963 2.5077128 2.0938748 2.4029841 2.1431721 1.8622537 2.0764993 1.9480137 2.6421345 2.5651704 2.0591770 2.0911721 2.0222438 2.4154161 2.1889048 1.5866402 1.6241166 2.4858298 2.4526495 2.3065809 1.8198696 2.1258338 2.0692472 2.5843219 1.8900242 2.1292654 2.3206857 1.9235300 2.3286055 2.7420549 2.9843686 2.4864478 2.2531658 3.2180849 2.2843879 2.3044779 2.1309928 2.1470373 2.1336048 2.4992492 2.3356439 2.2752329 2.1492934 2.1188420 2.3737702 2.2457992 2.1559553 2.2266279 2.0505502 2.2580257 2.5249875 2.2696007 2.1162724 2.4218837 2.2156285 2.1342268 2.0735872 2.2642176 2.3687992 2.2301666 2.6081171 2.1495282 2.3598332 2.2982542 2.3087570 2.3321221 2.5566319 2.2668152 2.4668608 2.6743043 2.3258058 1.8172641 1.7995990 2.4167237 2.5473190 1.8920189 2.6453613 2.1652670 1.9492620 1.9113912 2.0285185 1.9718440 1.8683514 1.8912442 1.6573552 2.4393907 2.1229197 2.4281097 2.0746974 2.5425256 2.1548235 2.8183367 2.1116816 1.9281525 1.9871850 1.7063402 1.5296088 2.7385205 1.8427495 2.2342215 2.0678794 2.4286706 2.1044641 1.8963001 1.6038369 2.6373638 2.6826262 1.7919718 2.1910104 2.0424326 2.7080519 1.7797132 2.2633497 3.3499586 1.9475350 1.8594902 2.4711727 2.4339319 2.1194649 2.2153823 2.2278161 2.2134627 2.2726801 2.1821955 2.2713729 1.9580663 2.1613185 2.2483408 2.2315880 2.3015549 2.3475885 2.1024717 2.1441598 2.4128322 2.3360959 2.2712967 1.9365464 2.2985182 2.0766124 2.3940450 2.3952710 2.0799942 2.0997354 2.3629032 2.2249068 2.1023538 2.7279892 2.0970070 1.9470289 2.3508885 2.0551380 2.1975697 2.3861881 2.3142430 2.1736950 2.1957765 2.4509826 2.4335040 2.7703855 2.5701407 2.5330888 1.7408347 1.7509858 1.7686317 2.2558027 1.6922257 1.7772599 2.2873000 1.6880163 1.7687905 1.7096730 1.8270100 1.7461308 1.8238967 1.6461589 1.8187637 1.8553778 1.8692616 1.8191037 1.9843148 1.7599458 2.3299542 1.7978146 1.7077905 1.8858210 1.7472113 1.9026994 2.0789036 1.9782355 1.9084815 1.8880932 1.9894834 2.3142388 1.8875904 1.9173090 2.4258476 1.6018518 2.2084777 1.8775940 1.8242219 2.2842655 1.8364591 1.8080537 2.2204044 2.2064046 2.4404416 2.5176546 2.0703844 2.6510667 2.5759218 2.1787787 2.3733752 2.3075818 2.1364777 2.4890870 1.9100336 2.1855685 3.0167305 3.9454610 2.6555509 1.7231101 2.0183686 1.9112456 1.9154059 2.1529896 2.3441825 2.0223795 2.1854349 2.0577252 2.0946845 2.5298874 3.1676974 2.0781288 2.3964275 3.1634193 1.7513868 1.8903854 2.9590605 9.0000000 2.9790433 2.0850216 2.1866947 1.8549677 2.1119647 2.7986526 2.1906307 2.8146457 1.9858043 1.9983357 2.3226476 2.0680926 2.8413528 2.1920087 2.6966333 2.9621799 2.2248199 2.3685787 2.4178362 2.5353182 2.5950245 5.4885237 8.9999986 9.0000000 4.1921315 2.4955457 8.9999987 8.9999980 7.2994328 3.4243928 2.2481129 5.8066789 3.4700042 5.4134619 6.3373741 8.9999986 8.4743569 1.6588576 5.5000825 8.9999984 4.4239152 4.1031017 9.0000000 7.8062896 8.9999989 8.1070900 2.4303585 5.4033973 9.0000000 6.4433910 6.8379176 5.9074002 8.9999988 2.0674214 2.2094725 2.2055887 2.3084882 2.1543751 2.1106287 2.2649497 2.2413762 2.3595523 2.1191570 2.1354958 2.0949393 2.2457337 2.2733220 2.1051837 2.1224332 2.3087749 2.3841850 2.3619475 2.1188437 2.3261064 2.2652994 2.4165173 2.2524510 2.1900303 2.2232256 2.2432414 2.1747796 2.3368858 2.1110235 2.1619402 2.6686168 2.7079479 2.2815597 2.4273824 2.2396462 2.1655228 4.7656564 2.6500310 1.8133594 2.3912734 2.5414095 2.5263991 2.7687677 2.8443799 2.9148896 2.4879188 2.3118532 2.5052916 2.9552323 2.6773224 4.4903714 2.8728244 3.0124256 4.7582939 4.3980971 4.9061267 4.8922265 5.0270512 4.6461097 4.4209353 4.3508105 5.1737283 4.3833678 4.9448127 6.0642822 5.0248576 4.6914855 5.3976966 3.8548826 4.8527564 5.5893893 4.9963732 5.4870219 5.0943964 6.5026363 2.2530315 2.4536512 2.3004205 2.3224577 2.4730871 2.3914311 2.7085357 2.4536472 2.8303312 2.7200407 2.3180895 2.7997451 2.2661833 2.3465941 2.2082645 2.2904029 2.4341476 2.2795472 2.5987017 2.4688687 2.6316506 2.6395911 2.6817010 2.5701885 2.4284112 2.4619264 2.9223284 2.4092293 2.7398023 2.3295951 2.8867429 2.5789204 2.4556710 3.2506647 2.7269959 2.4535161 2.8248357 2.6724375 2.5459520 2.8652606 2.8690758 2.7590242 2.6931317 2.8120828 2.8786810 2.1722696 2.5951944 2.8564270 3.0656419 2.8336648 2.7768818 2.1881258 2.8147931 3.0749411 3.3851490 2.7543180 2.7265586 2.6620437 2.4101596 2.5153525 2.8121890 2.3330429 3.4307269 3.3957561 2.6381915 3.5035402 2.9534819 3.0102940 1.8445702 3.1257855 3.5784268 2.7322499 2.8695241 3.2741429 2.1503056 2.8589225 2.3502751 2.2325448 2.9644712 3.7087959 3.5318345 3.0031660 2.6913273 3.2873675 2.6921172 2.9048642 2.5937864 3.0070603 2.7904678 2.8444577 3.0647435 2.7367211 2.3087661 2.5835232 2.4540738 2.7052826 3.3768474 2.3127954 2.5886207 2.3932366 2.7092858 2.8131068 2.5135044 2.8131145 2.6064023 2.7810677 2.1100008 2.5887174 2.5360564 2.8689742 2.4223905 3.0156123 2.7931184 2.5074749 2.9000789 2.6501033 2.5672565 2.4525612 2.7523290 2.7873743 2.7683983 2.8867044 3.0489286 3.1469891 2.9842975 2.3093330 2.9412845 3.1809148 1.8964421 3.1176977 2.2685570 2.8268102 3.0642274 2.4382864 3.2945948 3.8355877 2.9520818 2.8383064 2.6933352 2.5628114 2.3247978 2.3908058 3.6386333 2.7432018 3.1247283 2.4429772 4.0498178 2.4723687 2.9738959 3.1358397 4.0169354 3.2192793 2.8007775 4.0025674 3.5195509 3.1074880 3.8942950 5.1799501 3.6722865 3.2005603 3.1303315 3.1396884 3.3882631 3.2898522 3.1424599 2.8428459 2.6820988 2.8394030 3.0383738 3.4346811 3.1350185 3.2762798 3.3043834 3.4719410 2.7867898 2.7034090 2.3592517 2.4428563 2.6808026 2.6854571 2.7942932 2.3634350 2.5672614 2.9535656 2.5282613 2.3560320 2.7976516 2.4891250 2.4653566 2.6832073 2.3472269 2.3169785 2.6104096 2.5327560 2.5003271 2.6630224 2.7977484 2.2740099 2.7836439 2.9773343 2.5656089 2.4355171 2.5046342 2.9983926 2.6872653 2.4940755 2.5385966 2.3958894 2.7552023 3.0679032 2.1349099 3.1427661 2.5942266 2.7990539 2.6354185 2.9183091 3.2456567 2.5585348 2.5527101 2.7653797 2.8829541 3.2713657 2.9979555 2.3959972 2.8148628 2.6992676 2.5448561 2.6888579 1.8531338 2.5358986 3.8726393 1.7749096 3.0017144 2.5386233 1.7253794 1.8285034 3.0460574 2.5424183 2.3952616 2.5064876 2.4231021 3.0901326 2.7273806 3.1478075 3.1873230 3.0232969 3.1351002 1.5692335 4.5140092 2.9783387 3.3096225 1.8995340 3.2885706 3.6039477 2.2803956 1.9515813 2.2943570 2.3498467 1.9399539 2.0223289 2.0401372 1.9894202 2.3010692 2.1417588 2.3532686 2.2750580 2.0381109 2.0397250 2.1198013 2.1315173 2.4401840 2.1397660 1.9747020 2.1819596 2.3782226 2.2266870 2.3936027 2.1467053 2.2108101 2.1407366 2.1897759 2.4029383 2.1481465 2.2901563 2.3976816 2.6107818 2.4225823 2.5593543 2.5589944 2.5951604 2.1489578 2.0784458 2.0743321 2.5364192 3.0244380 1.9987031 2.3966778 2.5112131 2.4497573 2.4576632 2.4896348 2.6501288 2.2832672 3.0992048 3.5601429 2.7697203 2.8549624 4.1137327 2.3805479 2.2827850 2.3872703 2.7891391 3.0800867 2.0526666 2.3708809 2.5473231 2.5478999 2.7448653 2.6170497 2.8987105 2.7056292 2.5887306 2.5304422 2.6639643 2.5956828 2.2978498 2.5162785 2.4781832 2.5503636 2.6294552 2.5030876 2.4002960 2.5000938 2.5017126 2.4630936 2.5625526 2.8866209 2.6850933 2.7238855 2.8078810 2.6007648 2.4117187 2.6071319 3.3077892 2.3092970 2.8793275 2.8962994 3.1353189 2.7333104 2.8965013 2.6462452 2.4233656 2.6310403 3.0666863 2.4064590 2.7339000 2.6270976 2.8597461 2.4267749 2.8364172 2.7269430 2.6144890 2.2876322 2.7559555 3.3977908 2.8337968 2.6053751 2.8156040 2.7374786 2.5681946 2.8863842 2.7236836 2.5155366 3.4934241 2.3456453 2.5999859 2.8121576 2.6601529 3.0521365 2.6816624 2.7197384 2.3891355 2.7862049 2.8742751 2.9090295 2.9712087 2.9176408 2.5278331 3.0381491 2.9794006 2.7167816 2.6701853 2.9590048 3.0334996 2.7331926 3.1489102 2.6201516 3.3167835 2.9375820 2.9301464 2.6116659 2.7518446 3.2312585 3.1332234 2.4897263 2.6498589 2.4241685 2.6045597 2.6878661 2.5161222 2.7283063 2.5460164 2.4232823 2.5723534 2.8956503 2.4158935 2.7123076 2.4952828 2.7515963 2.5950138 2.5690386 2.6533465 2.9150418 2.8373858 2.5187597 2.4318303 2.8242387 2.8881862 2.8800120 2.7471880 2.5226163 2.9540730 2.8104693 2.4769616 2.8408061 2.9958864 3.2040398 2.8742800 3.0393092 2.9867384 3.1450240 3.8454644 2.1572954 3.1045659 3.1853750 3.4657592 1.9942211 2.2939992 2.1973683 3.1001160 3.8473217 2.7578360 2.6888200 3.9689502 3.0006726 2.8602574 3.1540042 3.9575647 3.2604392 3.1944252 3.1653273 3.2780108 3.5971162 2.7053917 3.2909452 2.2237703 3.5879580 3.6478586 3.6758845 3.3151404 1.8956908 3.1075484 2.4048772 2.5412614 2.7564006 4.0028689 2.6698300 2.2874230 1.8482213 3.2688620 2.8947726 2.8946938 3.0950309 2.9700059 3.1838769 2.1223628 2.9098605 4.3599851 4.0677043 3.9705626 2.5215888 2.9286565 3.5884874 3.6809116 2.5798277 3.6675296 2.9932697 3.1472564 2.3755420 2.1446389 2.3973328 2.4709132 2.2977895 2.3289236 2.2334608 2.4478665 2.1069421 2.4616196 2.4270229 2.2704942 2.3150724 2.2728928 2.3203681 1.9950590 1.9553249 2.4212468 2.1291049 2.1350363 2.4197925 2.5367921 2.3828297 2.6620010 2.2515919 2.0982598 2.2972820 2.4228517 2.6408686 2.3458744 2.5036309 2.4848090 2.7336875 2.5011920 2.3349613 2.4561098 2.3627547 2.1997145 3.5756410 2.4386591 2.6109732 3.4967006 3.3596551 3.5496413 3.1374316 3.4106466 3.3268085 2.7846376 3.7699218 2.3441650 3.4518921 3.5749813 3.2958175 3.5157343 3.2754616 3.6435493 3.2693242 3.5765081 3.5666051 2.8595667 3.8227335 3.4093649 3.3357434 3.7822511 3.2341709 3.4311706 3.4624351 3.8147113 3.2664826 3.0078617 3.0072839 3.8180216 1.8822816 4.1291993 2.7119437 2.6378139 3.6596983 3.6992948 4.0724607 3.9220619 2.6721463 3.0547177 2.1396467 3.1370189 2.6059588 4.4149458 3.0859476 2.9958039 2.6557036 2.9307644 3.0628239 2.8414946 3.2143927 3.2092124 2.7660895 2.6459517 3.1063712 2.5818179 2.9865653 3.0415761 2.7544184 2.8483503 2.6294693 2.8713322 2.6001887 3.0842036 2.8800581 2.8236475 2.4952875 2.4395385 2.6046253 2.8742804 2.7782509 2.8836314 2.5376835 2.5488120 2.8035455 2.8649257 2.8413158 2.7523477 2.8763790 2.6874890 3.1143674 3.1499575 2.5539042 2.7736592 2.9849790 2.8625192 2.9430063 3.0963463 3.0359439 3.5468530 3.1469088 3.2578884 3.0859701 3.2152976 3.2666758 3.1159870 3.2672852 3.6652645 2.3835609 5.6473544 3.5176938 3.2417627 3.2162513 3.2170657 3.0736899 2.9780435 3.0382697 2.9731175 3.2414407 3.0848440 3.2462643 3.3083656 2.8546540 2.8845493 2.8876136 2.9399728 3.4836246 3.2549103 2.9703458 3.1096633 3.4558783 3.3782900 3.1922436 3.0680103 3.2405666 3.0537792 3.5200925 3.0259297 3.1901705 3.1849375 3.1483889 3.1884726 3.5700995 3.2352078 3.2949642 3.0801490 3.2727958 3.2320153 3.4894425 3.4809419 2.9804919 3.3678186 3.1781876 3.1243309 3.3877610 3.3271833 3.0104546 3.2308784 3.4423281 3.3978544 3.3599341 4.0203195 3.6946895 2.9337695 3.0062822 2.8102748 3.7451606 3.2569383 3.0967747 3.0124638 4.3677515 3.1218778 3.0892433 3.7770023 2.8428428 2.9533540 3.0339488 3.1945117 2.9244152 2.8963343 2.9440724 3.0021014 2.9596954 2.9420073 3.7587491 3.2451569 3.0141284 3.2670825 3.3568170 3.0724807 3.1082567 2.2470331 2.1480027 2.1834575 2.1132891 2.1287904 2.0746057 2.0764820 2.4943948 2.4429421 2.2002790 2.3750405 2.2514611 2.3852332 2.2191528 2.2746909 2.2411992 2.2230747 2.1489730 2.3337240 2.5931892 2.8459387 2.4400926 2.5191546 2.6243043 2.7438677 2.2278884 2.3661680 2.7010926 4.6354231 2.2526944 2.5748959 2.5258992 2.1682193 4.3352449 2.1359108 2.2674185 2.7036309 2.6968131 2.5251513 2.6463564 1.9116509 2.2369861 1.6484875 4.3280250 4.9402634 3.7438543 2.3043555 4.3378874 3.8060277 3.4387334 2.9844446 3.6119203 4.8038583 3.1238525 4.3703816 3.7826548 4.7487752 4.1886125 3.9304845 2.4010410 1.8733993 4.6207902 4.9746123 4.5963095 4.0576847 5.5177970 4.8603452 6.3594016 4.7060332 4.1111432 4.1360019 3.3429722 4.2398901 3.8203959 6.4546819 6.0044179 5.5594406 3.5956226 4.0524358 5.5869358 4.6954854 4.5621993 4.2170428 3.6283462 5.1097349 2.5886943 2.7153592 2.6463694 2.8762846 2.8391315 2.7819085 2.7079118 3.1077627 2.8381855 2.8078953 2.6783183 2.7246051 3.0935252 2.8930631 3.0641972 3.1567608 2.8363963 3.2913058 3.0546632 3.1003512 2.6255178 3.1618541 2.9538902 3.2074149 3.1070900 2.4921045 3.0933366 3.0183408 3.3254323 2.6015636 3.5511982 3.0990457 2.8979244 3.2144140 2.7185125 3.2536081 2.7911952 2.9554312 2.7039671 2.5825418 2.7303257 3.0664078 3.0558431 2.6439804 3.2365756 4.0354809 3.5953500 3.6425986 3.0803078 2.7196507 3.1608966 3.4464166 3.4412571 5.4314139 2.9887683 3.1101540 2.4551209 2.5701295 2.6728768 2.3074602 2.6263667 2.5288758 2.5602557 2.5653840 2.2493212 2.7148028 2.4629204 2.7987334 2.6482652 2.9658120 3.0182130 2.6368896 2.9574398 2.9881604 2.2724982 2.6299844 2.5267347 2.5954873 2.6030719 2.4354752 2.5962928 2.5431128 2.9490797 2.6188981 2.6285162 2.4591534 2.7076061 2.5631106 2.6844118 2.7451953 2.5954047 2.6272581 3.2936627 3.8859372 4.3152357 3.4557718 3.2408197 3.3445036 3.1876299 3.3744445 3.0657631 3.3736318 3.0417342 2.1259994 8.9999986 5.6028064 2.7064964 2.4142601 2.4629609 3.2613127 2.1968517 2.3059815 2.2162055 2.4132253 2.3083607 2.3358400 2.4169844 2.3137320 2.2594100 2.2500652 2.3117694 2.2517206 2.4581645 2.4035234 2.4559709 2.5054000 2.1947484 2.9440928 2.4508796 2.6019190 2.3700698 2.1138804 2.3458177 2.7467934 2.2907257 3.9145964 3.9145964 3.9553052 3.9553052 3.9110693 3.8489060 4.0850218 3.9820522 4.1418110 3.7202806 4.1225774 3.7492532 3.7492532 4.1073548 4.9936287 3.6263727 4.6300754 3.3461833 3.3461833 3.3953678 3.3953678 4.3670826 4.2436994 5.0976111 5.0976111 4.0237676 3.9229776 4.6842287 4.6842287 5.1307300 5.1307300 4.3470819 4.3470819 2.6610112 4.1030073 3.5916191 1.9672846 2.1421132 2.2144742 2.7692992 2.8002045 
COLSPE003325_KOG0296                                                                                                                                   3.1067217 2.8820606 3.5330446 2.7553775 2.6824166 2.7113941 3.4329260 2.6345866 2.2559938 2.9215066 2.0471314 2.8976688 2.7010168 3.0382317 3.1691166 3.1074001 2.1087334 1.8183191 1.7150174 2.9102956 1.7879219 2.5811762 3.1961777 1.8779099 2.6193671 2.2654024 3.3174940 2.0662463 2.2555169 3.4599247 2.3113101 2.2232605 2.4556049 2.2635972 2.5056489 2.5619130 2.9828422 1.8021608 2.7638299 2.2181163 2.6561751 2.5057515 2.4695980 2.1995213 2.0368456 2.3654277 1.8416096 1.6583005 2.2297368 2.2237298 2.4799266 1.7430294 1.9498807 2.1947048 2.8992133 2.1575744 2.2402392 2.5930929 2.8371155 2.5680875 1.8270224 2.3870356 3.6261708 1.7168932 1.8727047 2.0617233 1.9221839 2.2421172 2.5424022 2.3190779 2.7623258 2.8323120 2.6094589 2.4096955 1.9398514 3.0129174 2.5473301 2.1053056 2.5210948 2.0922221 2.4130565 1.9245862 2.5360951 2.4128267 2.9358632 2.3042109 2.0225059 2.1249103 1.8977784 2.2739479 2.2670249 2.5555825 2.4714192 2.2330917 2.6515554 2.4785058 2.4977613 2.3529919 2.5696174 2.5239481 2.4334078 2.7131151 2.3310597 2.3236198 2.5249170 2.6132759 2.4244463 2.7309348 2.5027198 2.2852708 2.4850700 2.6451612 2.6909298 2.5503367 2.4108494 2.1786097 2.7401068 2.6967769 2.2476018 2.5736157 2.6951365 2.2302820 2.2484242 2.5327676 2.2760238 2.7287937 2.7634162 2.2262038 2.6239264 2.2653639 3.1260255 3.1454489 3.0984447 2.6958199 2.9691668 2.1461094 1.9348300 1.9698159 2.3118095 1.8216382 2.1349638 2.0132346 2.1597419 2.3011085 1.8344808 2.7666850 1.8743170 2.0335982 2.0905452 1.9926469 1.8499567 2.0198104 2.3162113 2.1027508 3.1868688 2.3176036 1.9983454 2.1804830 2.1754543 2.1262593 1.9877590 2.2669559 2.0739265 2.7227669 2.6467696 1.8053307 2.0633197 2.0840362 2.0880389 2.1661060 2.0158518 2.0831208 1.9744115 2.3310156 2.4548912 2.4317614 1.9228634 2.1370099 2.1873234 3.2279252 2.4569717 2.3482692 2.7441081 2.6082613 2.4370180 2.5629051 2.3246606 2.4251516 2.1921782 2.7520590 2.5262225 2.3175278 2.5093920 2.4355574 2.4096391 2.4094341 2.8328914 2.4429305 2.3718706 2.7166749 2.3342126 2.6356843 2.5870656 2.6662508 2.1319332 2.7264120 2.2020958 2.6869961 2.4647970 2.5957919 3.0020956 2.5360308 2.6284454 3.1843294 2.3530707 2.5867196 2.9401770 3.6761945 2.7130771 2.8097525 2.3803583 2.7656336 2.8473895 2.9889677 2.9490912 2.8733112 2.6250316 2.7776446 3.1039604 2.9242069 2.8906715 3.2649213 2.2798152 3.4175116 3.4964981 2.9480061 2.5614129 3.1223194 2.5745498 3.1256280 3.1280881 3.0734315 2.5549978 3.0963112 2.9261531 3.1809549 3.0505135 3.0082232 2.5467858 2.7608784 3.6524304 3.5452449 3.1055301 3.1823925 2.8234570 2.8584629 2.4768128 3.0291602 2.9019272 3.4869068 2.7797599 2.9482426 2.8752997 3.3272683 3.0909606 2.7038238 2.8356043 2.6769732 2.7524385 2.7733039 2.6934621 2.8421060 2.6506775 2.9447024 2.8876731 3.1618088 2.8620064 2.8232170 2.6077834 2.7841815 2.8980705 2.8882606 2.8247397 3.1949158 2.5810361 2.8520327 2.8511243 2.5052469 2.7478577 2.6007217 2.7719756 2.9168863 2.9359967 2.8825554 3.1433986 3.2752097 2.5659233 3.3257115 2.8310953 3.4333314 2.7698178 2.9508400 3.0101693 3.3105649 3.2068882 3.8769135 4.0197738 3.7756348 3.5873266 3.7783231 2.3731277 4.6738483 2.9933620 2.6728495 3.1240635 3.1625632 3.6375876 4.2778482 1.8786923 4.2674695 4.1799062 3.9789521 3.6185482 4.2127163 3.9462324 3.9163982 4.2666574 2.8915637 4.4061719 4.5165907 3.9260647 4.1688489 4.6981099 4.6330911 3.3775500 2.7436337 4.4042852 4.0666777 4.9573455 4.2589136 4.5050556 3.2689954 4.2092560 4.5018086 4.5662893 3.9013923 4.2001246 4.2607909 4.3529459 4.1267032 4.2792632 4.0617134 4.1706888 2.8774126 3.7587202 3.2580537 3.7973191 3.8689056 4.6815159 2.3375633 2.7034384 2.5572101 2.4299893 2.6776495 2.8234003 2.7540280 2.4570359 2.8794225 2.6274023 2.6194064 2.5846888 2.5868468 2.9063447 2.5974034 2.7078445 2.6900246 2.6114384 2.8151494 2.7020828 2.8067154 2.8473871 2.7783524 2.7795338 2.6327149 2.5595137 2.5572329 2.8571070 2.7446537 2.9719116 2.2734113 3.0718021 2.5560225 2.7389330 2.5396565 2.3767334 2.5705161 3.1067571 2.5193548 2.8983314 2.7799167 2.5114399 3.2054891 2.3574265 2.5445152 2.7057635 2.8806256 2.9128512 2.5955468 2.7658245 3.1843577 3.3187920 2.5181338 2.7667958 2.9549950 2.0481722 3.3436730 2.9967873 2.1666589 2.2699609 2.2388846 2.5292098 2.4376588 2.1100927 2.2633167 2.4204733 1.7307200 2.0262962 1.7279546 3.1045737 3.1128300 2.9857122 2.8622771 3.5283597 3.7066017 2.3613753 2.4580308 2.9180321 2.1693014 2.9139131 2.8717006 2.8717006 2.6163979 2.2238744 2.3013476 3.0233278 2.3820233 2.4504345 2.2889921 2.3253458 2.5278137 2.2894490 2.3439286 2.5007958 2.4887809 2.2764858 2.2474796 2.2060338 2.7910759 2.5704419 2.3917027 2.5938043 2.9489325 2.6457986 2.3349062 2.3996553 2.4465712 2.6378696 2.4116744 2.5602511 2.8133942 2.6182316 2.1630615 2.4678190 2.8221178 2.2758524 2.7394036 2.7143517 2.6130601 2.9558927 2.7248417 2.7873100 2.1098634 2.1952153 2.2648680 2.4331216 3.2395185 2.3751275 2.1709933 2.2422979 2.3066120 2.0785708 2.0349836 2.2781766 2.1189630 2.6717427 2.2648432 2.5741431 2.4026691 2.6081697 2.6052741 2.4538603 2.7080011 2.5044551 2.6948845 2.2249965 2.6782388 3.0202182 2.9823826 2.4770404 2.8887180 2.7373326 3.0233437 2.4785571 2.4025391 2.6780238 3.4370792 3.2209659 2.0103064 2.6559546 3.1998112 2.7008369 2.8168551 2.8442804 1.9910582 3.1422195 2.2853506 2.8177021 2.1961958 3.1485842 2.8070692 2.1961958 3.2433137 3.4192812 3.1998417 2.8599925 3.2628127 3.2831057 3.0041384 3.1788357 3.2948098 2.9738774 3.1573273 3.2009100 3.0794634 3.3273926 3.0802307 3.2055625 3.2939429 3.3484450 3.1131387 3.2332197 2.9885278 3.3173443 3.2849133 3.2104979 2.8462212 3.5570338 3.2659614 3.2748553 3.1961311 3.4419356 2.7982841 2.8575442 2.9594408 3.9672133 3.3252586 2.9528012 2.7855233 3.3608201 4.0992534 4.2944556 2.9339920 3.1105817 2.9761399 2.0942138 2.6114822 3.2586177 3.2390859 3.8996834 2.7154896 2.8087337 2.5200160 2.4973823 2.5246885 2.7962165 2.5908694 2.5692839 2.8812794 2.6100753 2.5373738 2.5038970 3.0328783 2.5565091 2.7407414 2.5563401 2.7370938 2.5993259 2.6509479 2.9222911 2.6411558 3.0344545 2.6863934 2.9914542 2.9636479 2.4569398 2.6202107 2.6908790 2.6873179 2.6404748 2.4940361 3.2265095 2.9882885 2.9851990 2.7494579 2.8032561 2.1745125 2.2158116 2.6786848 2.2358589 2.2269069 2.1286143 2.2819611 2.3537326 2.3440345 2.6102292 2.2379108 2.5304176 2.3884577 2.3097401 2.5972761 2.6246027 2.8206097 2.7163391 3.0730378 2.3276017 2.4055455 2.6183132 2.4780974 2.5922010 2.5585366 2.7590214 2.3907896 2.3167930 2.6658915 2.5855045 2.5867968 3.1141726 2.4614138 2.4600834 2.7883826 2.2125451 2.7803276 2.9231172 2.6823682 2.4978942 2.8931528 2.6642277 2.8895841 2.8116625 2.4027074 2.3731896 2.6670759 2.5028264 2.9409724 2.8348152 2.5778286 3.1440939 3.2781000 2.0286040 2.0391332 2.0488759 2.5027680 2.1290461 2.4328601 2.2263071 2.2041540 2.0825471 2.3710807 2.7652325 2.1156390 2.1633953 2.0396447 2.2657535 2.3719959 2.0682542 2.0882962 2.0570150 2.0436427 2.4103512 2.2324479 2.3953330 2.3500525 2.3862310 2.5512274 2.1503614 2.0998624 2.5582076 2.3722193 2.4217133 2.2925963 2.5598834 2.0865602 2.2291874 2.1358544 2.7288863 2.6204585 2.7026088 2.0626316 2.2730358 2.5496320 2.4789407 2.4094309 2.1100711 1.9474270 1.9769414 1.9939470 2.1947882 2.1015789 2.0809039 2.2508317 1.9468719 2.6074001 1.9687195 2.0827449 2.2282409 1.7926559 2.2633568 2.1002072 2.3226820 1.9565635 2.2945383 1.9658056 0.8755674 2.3599633 2.5501656 2.2218557 2.5807508 2.4273560 2.0547902 2.1476519 2.0747555 2.5081359 2.2448099 0.7550406 1.9319216 2.3430570 2.6663238 2.2419560 2.2082776 2.6083609 2.2662608 2.1348304 0.0000000 2.3187653 1.9095891 2.1697922 2.1104538 2.6621442 2.2512625 2.6963157 2.3757193 2.3152774 2.6068281 2.4143326 2.9335430 2.4980309 1.9314603 1.9028888 2.0579473 2.4971837 2.2551665 1.9382430 4.5135618 1.7806568 2.8222817 3.2991556 2.7218691 4.4632920 2.1441512 2.0123721 2.8039335 3.5187583 1.6226928 2.2836050 3.4730312 3.8446005 2.4600979 2.6728757 2.5019146 2.5806058 2.5992770 2.6542639 2.6699975 2.3638588 2.5782025 2.4129568 2.5756316 2.7440730 2.7505906 2.6245786 2.5776295 2.5422993 2.8351145 2.8280195 2.6860491 2.4236532 2.8131374 2.4727594 2.6729518 2.6509285 2.7052046 2.7930773 2.3370952 2.4678992 2.3295364 2.6195597 2.6858080 2.3134698 2.7844323 2.5529862 2.3480246 2.6681177 2.6162884 2.4052024 2.7736383 2.9270707 2.6424017 2.4313983 3.4270670 2.7408248 2.1236856 2.6788401 3.3653676 2.8147933 6.4845407 2.4296514 2.2547492 2.2576979 2.2231532 6.7818291 2.4083720 2.1678693 2.4825452 2.3678549 2.6471547 4.8969816 2.0301231 2.4801688 2.0689711 2.1590653 2.6059837 2.5944490 2.2866798 2.2115889 2.1605027 3.1443544 2.1212955 2.8491099 2.0703629 2.8116468 2.6801320 2.3985653 2.4820606 1.7676627 2.2895090 2.5447717 3.0037316 2.5355867 2.8105392 2.9765806 1.7101323 2.2326105 2.7318487 2.4084733 3.1338812 2.9367436 2.0917291 2.4741729 2.4060168 2.3855463 2.3599121 2.3778595 2.2600579 2.1347753 2.4903003 2.4010436 2.1693545 2.0777443 2.3050485 2.4615563 2.1307992 2.0841618 2.6032955 2.1270618 2.5065736 2.8040868 2.3009037 1.9980237 2.3682739 2.3422588 2.3122528 2.3731058 2.3234085 2.4375264 2.1895596 2.3748918 2.4443474 2.6658384 2.4306444 2.5106533 2.2848400 2.6054794 2.8669339 2.2882431 2.3865015 2.5663532 2.5578805 2.3371546 2.8191073 2.3172050 2.3628018 3.6194039 2.2328932 2.2605791 3.2660511 2.1109961 2.7470642 2.2475984 2.3176907 2.2023364 2.5543361 2.9156922 2.6829835 2.4326916 2.6326461 2.3768973 2.1152466 2.7504575 2.3168037 1.8303177 2.3198220 0.9945275 2.2944191 1.0362171 2.4769394 2.3057116 1.9768920 2.7622981 2.2240914 1.6822733 2.4466931 2.3461026 2.8591852 2.3407785 2.3098602 1.9383128 1.8551778 2.6431071 2.4178292 2.6055215 2.6038292 2.8355106 2.6162588 2.8061719 2.8735899 2.4397104 2.8621354 2.8164956 2.4753068 2.4099784 2.4882278 2.5671254 2.5021135 2.6885874 2.6430369 2.5249014 2.8247575 2.5540964 2.5278347 2.7129845 2.6849175 2.9086080 2.4721941 2.8658954 2.8694288 2.7071427 2.7531604 2.5202484 2.8252886 2.4871508 2.8141151 2.8360918 2.8078978 2.3105049 2.6071922 2.6084990 2.6111968 2.1173438 2.3790057 2.5478967 2.9799762 2.6054489 2.9146393 3.3641477 2.8325164 1.8674372 1.9520958 3.0646707 2.8376599 2.1142423 2.9468494 2.1466116 2.0367836 1.9423600 2.0578318 1.8962715 1.8304474 2.2828063 1.7548606 2.5219201 2.2340847 2.8958582 2.3883959 2.5381763 2.1864907 3.5316379 2.2038146 2.2412174 1.8567878 2.0020348 1.8193300 2.2104424 2.0444104 2.2667884 2.3724687 2.2905159 2.0947967 1.9541827 1.8515716 2.7575014 2.5657614 1.7520877 2.5983194 2.1088474 2.7448674 1.7772434 2.3892971 3.2576250 2.0485480 1.7816234 2.6980389 2.9415077 2.3638526 2.7296683 2.1289446 2.7567228 2.1328295 2.4554924 2.5086045 2.2042918 2.3626861 2.3557986 2.5272064 2.4557445 2.6085111 2.4813982 2.4397804 2.4278655 2.3528560 2.5072161 2.1833548 2.5493350 2.5827340 2.5955850 2.5357162 2.2421278 2.2474359 2.2613833 2.4292896 2.5124341 2.4488943 2.1800404 2.2476938 2.4036584 2.6117000 2.1202482 2.6126530 2.6319080 2.1825672 2.1154665 2.6526418 2.5091340 2.6969827 2.5368437 2.8424577 2.1197629 2.4110257 2.2130505 2.4148446 1.9004654 2.2564871 2.8564053 2.0585869 2.2168599 2.2339818 2.1338475 2.0834467 2.2180443 2.0185161 2.1668981 2.2417566 2.0617791 2.2062458 2.3240172 2.4654034 2.6357057 2.1404510 2.4581844 2.1222266 2.2089381 2.1244353 2.2016880 2.5107878 2.1584820 2.3853529 2.3242294 2.7285228 2.3093806 2.5646509 2.7900092 2.1363822 2.7996004 2.3624384 2.3367300 2.5911775 2.2681558 2.1737515 2.8552418 2.5738361 2.8654018 2.7615804 3.1146799 3.2650737 3.1222783 2.2324581 2.5632359 2.7396579 2.6854228 2.9161228 2.4526073 2.1986137 3.4843281 4.9629025 3.3077521 1.9421898 2.4011223 2.6426450 2.4011163 2.5290305 2.5080576 2.2667734 2.3414623 2.5720888 2.4925030 2.9057557 3.2864492 2.1838281 3.1516240 3.1626500 2.6287886 1.9880881 3.1271811 5.4692025 3.4907715 2.9270022 3.0718998 1.9413191 3.0697352 3.0363759 2.2993952 3.1234349 1.1937469 2.3690180 2.6782324 2.2056168 2.6345459 2.3053340 2.4830127 4.0580983 2.4522707 2.8079743 3.2484963 3.1228289 3.1059053 8.5331117 4.9354650 9.0000000 7.0306353 2.8311161 5.3789518 8.6843277 9.0000000 2.5739540 3.2003291 5.2120717 5.6243648 6.8824979 7.1775223 9.0000000 6.1900686 2.5931589 9.0000000 8.1031018 4.5683983 3.8792658 8.4580957 5.2799796 8.8988182 6.0717565 2.6157568 7.0935651 5.5899934 5.1434833 6.1841461 6.1688947 4.6374456 2.1823482 2.2687756 2.1128919 2.4730200 2.1141565 2.1481117 2.2676595 2.2796996 2.3328869 2.0683555 2.1553606 2.5914669 2.2452094 2.3920382 2.2466712 2.1550148 2.6143020 2.4529131 2.4066990 2.2936243 2.2481864 2.2478833 2.4412465 2.1559093 2.3440988 2.1781695 2.2786674 2.1727059 2.4875707 2.3962877 2.2352586 2.6939563 2.5011432 1.9835552 2.2255115 2.1827971 2.0612275 3.9205821 2.3951432 2.1306086 2.4764878 2.6697733 2.5121586 2.4942030 2.3072315 2.3549803 2.4389680 2.3086071 2.7033825 2.8487515 2.8817078 3.5928911 3.3359219 2.5458141 3.7531321 3.7056738 4.4492273 3.6903569 4.0410644 4.0240664 3.5923422 3.8850235 5.3399646 3.2866849 3.8019961 4.5984133 4.1039281 3.4365944 4.4536168 3.9568268 3.9427586 4.3923875 4.2991967 3.9177267 4.5341477 5.1114801 2.4954115 2.7945690 2.5453004 2.3936630 2.6194826 2.4435017 2.8519390 2.6479665 2.7643166 2.7893959 2.5596259 2.8300419 2.7355640 2.7451693 2.5565197 2.4656445 2.5974027 2.5989628 2.6042847 2.7626181 3.0661599 2.7424531 2.8026173 2.7655474 2.6686922 2.6545715 2.8754641 2.4114495 2.6343143 2.8202865 2.6079258 2.6734940 2.7913545 2.7671180 2.7219626 2.7647741 2.9384615 2.7510126 2.7474730 3.0001422 2.7900152 2.8852660 2.8117503 3.2354122 2.9226470 2.5006721 2.8133871 3.3048592 3.3028139 3.1837352 2.7245528 2.8174277 2.7442722 3.7073203 3.8105079 2.9923404 3.3754272 3.2099571 2.6369823 2.7907338 3.3907711 3.8440233 2.0884276 2.9803537 2.5540609 3.6255258 2.5813860 2.8966044 2.4655102 3.4124054 3.7019766 1.6679182 3.0707949 2.5444095 1.9049469 3.2204081 2.5526301 3.1723738 2.7995545 2.4708084 5.1163229 3.8082712 2.8194859 3.0365494 3.0211663 3.2860706 3.1034021 2.5818098 2.5687668 3.7642162 3.2850596 2.9627743 2.6778471 2.7572020 2.7779644 3.0159097 3.0626307 2.7637697 3.0555981 2.6044170 2.8520983 3.7101523 2.6429609 3.0559807 3.1134652 2.9109266 2.6797839 2.8767012 2.8327157 3.5065788 3.0417477 3.2699327 2.9247073 3.2068121 3.3297326 3.1059187 2.8087874 2.7695230 2.8564291 2.8033071 3.5042402 3.7816675 3.1247029 3.8209852 3.2858071 2.6275475 3.4869433 3.3473074 2.1669333 2.9108525 2.7024687 3.2160306 3.0395538 3.1352478 3.2114460 4.8053077 3.3842453 3.4093491 3.1055561 3.0919366 3.1917764 3.2279119 4.7350082 2.8150002 3.1717617 3.0526111 4.8596377 2.6575087 3.1199535 2.7837541 5.1854216 3.6400376 2.6865185 5.3531166 4.4915907 4.2740907 4.3736369 5.4792336 3.7958794 4.7322942 3.3654379 3.5715388 4.0273564 3.7643664 3.5740637 4.4554868 2.9087655 4.0872259 2.7851057 3.2781380 4.9506166 4.7905451 4.2976155 3.9692633 2.5435960 2.4725502 2.3788646 2.4369415 2.5383187 2.2305104 2.5330580 2.6278046 2.4577163 2.5257607 2.3754064 2.5592955 2.6301516 2.5904105 2.5439357 2.4649804 2.4840943 2.5213307 2.4002008 2.5665232 2.6633841 2.5744912 3.3657722 2.3845557 2.7427548 3.0054828 2.5173587 2.5303667 2.9603924 3.0157876 2.8160505 2.6803526 2.6294839 2.8604173 2.4902492 3.0823427 3.0582990 3.4679035 2.9306763 2.7022478 2.7888818 2.8900296 3.3219561 2.8570961 1.9534621 2.6263916 3.1078002 4.1762354 3.1975915 2.4077184 2.7165464 2.6928524 2.1901024 2.4734082 1.8402279 1.8633617 3.1136836 1.7920531 3.3218491 2.2960278 2.5509466 1.9379082 3.7602496 3.9605049 2.5630025 2.6949194 2.5053065 2.7183508 2.7341793 2.2870772 1.8890842 2.3129046 3.1639021 2.0473392 5.5607355 2.7144234 1.9474978 2.1189235 3.7385645 3.7063099 2.8772842 2.6441822 2.7586106 2.7820190 2.3505141 2.5460994 2.2825674 2.7190574 2.7139090 2.6480539 2.8029968 2.4735782 2.5495163 2.4245351 2.5340366 2.2631156 2.6915995 2.3778729 2.5070984 2.4030108 2.8370770 2.5324664 2.7956263 2.6495743 2.8596097 2.5933862 2.7031784 2.9602844 2.7775433 2.7400864 2.9414781 2.9008028 3.2393816 2.7727316 2.7210871 3.0980687 2.5365152 2.3080613 2.4499142 2.5787128 2.7121864 2.1734130 2.9160537 2.6536120 2.6183797 1.9684312 2.7402245 3.4646236 2.7217068 2.5747565 3.8127001 2.6835491 2.5259010 3.2600481 2.9192511 3.5331841 3.1243816 3.1290226 3.6551840 3.4677291 2.5896458 2.9089120 2.9759478 2.8396999 2.6831921 2.8874074 2.8152660 2.4402977 2.6467836 2.5463293 2.8287633 2.8918447 3.0331403 2.7780362 2.6692068 2.7705266 2.7201528 3.1002135 2.8116861 3.0364827 2.6321776 2.6695781 2.7565603 2.9647887 2.9856761 2.8564436 2.5649210 2.7041987 2.7323833 2.8713174 2.6609732 2.5902344 2.8689983 3.0272305 3.0580451 3.3638712 2.7624551 2.6703003 3.0415899 2.9809189 2.3878289 2.9183459 2.6385873 3.0165896 2.7422561 2.9488430 2.6273473 2.8577869 2.3987970 3.3090024 2.8419594 3.0055257 2.8706087 2.6868141 2.6660256 2.4451897 2.6450862 2.7224677 2.9683254 2.8169583 2.6179704 2.8745525 3.1671594 3.0302721 2.9871114 2.7365819 2.5772683 2.7011018 3.2512297 2.6425601 2.8669111 3.0830895 2.7642041 2.6373724 2.8584351 3.2209215 2.6522381 2.7534250 2.8363496 2.5086913 2.9513596 3.1180588 3.1261368 3.0821969 2.5468549 3.2535255 2.6811083 2.7421276 2.5654822 3.6848525 2.5806170 3.0413427 2.4308359 2.7250638 2.5851858 2.3033865 2.8382898 2.7053595 2.8463068 2.8319313 2.5567959 2.8870182 2.9941779 2.5882343 2.7841942 2.9446927 2.7648842 2.6638039 3.0254537 2.9624220 2.5579739 2.6391377 2.5850407 2.9957749 2.8296229 2.7970244 2.8241865 2.7690281 2.5498044 2.9293388 2.5892623 3.3581643 3.1183013 3.5941018 3.0453418 3.4394926 3.1550211 3.4222104 2.4321296 3.6416040 2.9691296 3.6075912 2.4662563 2.9186252 2.6082625 2.9894322 4.1806474 2.6394666 3.0747203 3.4490697 3.3046184 2.9405124 3.3431496 4.8855974 3.7968847 2.7636063 2.7329632 3.4067755 3.8910774 3.3750721 2.6820210 2.8644561 3.2281828 4.2433729 3.8205934 3.5652768 2.7296182 3.8192139 3.3010188 2.8312527 3.6724197 4.0751765 2.9117398 2.2573062 3.6407474 3.6217747 3.0118973 3.2489189 4.1045483 3.7891916 4.0583606 2.0083375 3.8495678 4.0579616 4.2072188 4.2415572 2.8296923 3.4634686 3.3609076 3.8892826 3.2280658 4.5429173 3.2850161 4.6456367 2.7951300 2.8463100 2.8937628 2.8692228 2.7820713 2.8246927 3.0155580 3.0595465 2.7490949 2.8172216 2.9847612 3.0991563 2.9868537 3.2548720 2.9116631 2.7007788 2.8810433 3.4029583 2.9501593 2.6930246 2.7179254 3.2213958 2.8588781 3.1121620 2.8631019 3.2274408 3.2468702 3.1492518 2.7146824 2.7360248 3.0385200 2.8238163 2.6351285 3.1495043 2.9357333 3.0853848 2.8016471 3.0692698 3.5307287 2.7808464 3.4811529 3.6158666 3.4843554 3.6089433 3.5726859 3.6847949 3.4891652 3.0591446 3.5835395 2.9957636 3.6216008 3.5705267 3.4826927 3.6001414 3.6537614 3.4831893 3.4412366 3.6544340 4.0292611 3.1458325 4.2254795 3.5599939 3.6954840 4.0256813 3.6840271 3.6894440 3.3754583 3.9627049 3.8390988 3.4344767 3.1891737 3.6383831 2.9225673 4.2831000 3.9446534 3.0844346 4.2278977 3.7256773 4.5009192 3.8537881 3.5241852 3.9737043 3.3148700 4.0884722 2.6818160 4.6310291 3.4519551 3.1464102 3.3701099 3.5412243 3.6030051 3.3847507 3.4999576 3.3440133 3.4660753 3.4366760 2.9597943 2.9773787 3.3046863 2.9956973 3.3354989 3.0010234 2.8525632 3.0051122 3.1283984 3.3901151 3.0980754 3.3445722 3.3361201 3.1787732 3.4612413 3.4131362 2.6085512 2.8056481 3.4027466 3.0032070 3.3070054 2.8059436 3.1615302 3.1759537 3.2544346 3.0885724 3.0974647 3.3507900 3.0474512 3.1874999 3.7895768 3.4629101 3.3961812 3.0096427 3.5478242 3.3517295 3.2113018 3.1766517 3.3611786 3.1473076 2.9300538 3.2205022 2.0107207 2.5165835 3.0363654 7.1491683 2.8459346 3.1923922 3.1724158 3.3636497 3.2047952 3.4581068 3.2978138 3.3621989 3.4835904 3.3172417 3.4652916 3.4549987 3.6190539 3.2585145 3.1993441 2.9303686 4.0165560 3.4283136 3.1626762 3.1633143 3.2070856 3.2149138 3.4557580 2.8934295 3.3741760 3.0280578 3.0065906 3.1596942 3.3835403 3.3177720 3.3038509 3.2585596 3.3217391 3.0106272 3.0793159 3.3718726 3.2739935 3.1254295 3.7690438 3.6862018 2.7532722 3.7722895 2.9086183 3.2321863 3.4282953 4.1967450 3.5785425 2.9713541 3.1886386 3.2188200 3.3161287 3.4964570 3.3910985 3.3963362 3.2515533 2.9925446 3.4966794 3.5560675 3.1291523 3.1931056 3.6503312 2.9339896 3.5602859 3.3579436 2.9078508 2.9620235 2.8415530 2.7794018 2.7451993 3.1477215 3.9715158 3.0992875 2.8228439 3.5636988 3.6253881 3.5036012 3.0413688 3.0454845 3.1429675 2.9923769 3.3350178 3.0156056 2.9397884 2.3789557 2.7927001 2.4818585 2.9990458 2.7365002 3.0126961 2.8822449 2.6812241 3.1071541 2.9950861 3.2295596 3.0404487 2.8648015 2.7164020 2.7157558 2.6452809 3.1399273 2.7911596 2.7737865 3.6994935 2.9743335 3.4085798 3.1413981 2.6080463 2.9122170 3.0173925 4.3697270 2.6159982 3.4953409 3.0756003 2.5503100 4.3825662 2.7461891 2.4445227 3.2420490 2.7829775 3.2031556 2.4356499 3.1558732 2.3487652 2.6958800 3.6889247 6.1569084 7.6888010 2.4198591 5.0116668 4.5801718 6.6688876 3.7284138 3.6617831 4.0854459 6.0665493 4.4781479 9.0000000 4.4805625 6.3896312 7.3143971 3.7779159 2.8185571 3.8685484 4.1133788 6.4958224 3.5618096 5.5285041 4.0025837 4.5983559 3.8064724 6.6581461 4.1271400 4.4036732 6.3919298 4.0158357 5.8483128 5.3482032 5.2680037 4.0505803 4.0262903 5.0012962 8.2495699 7.0814319 4.8881306 5.9061480 6.2371660 2.7504066 3.1059865 2.8332438 2.8983691 2.8516972 2.6542826 2.5167207 3.0739777 3.0536122 3.1310607 3.0201796 3.3575269 3.7035948 2.6846726 3.0567455 2.9219729 3.0515256 3.5146888 2.7252625 2.8000080 2.6490354 2.9950632 2.9322237 2.9872084 3.4360752 2.7464609 2.7122904 2.8398110 3.8369861 2.7864590 3.7907690 3.2499933 3.1943060 3.2756570 2.7203886 3.6059572 2.9603736 2.9878251 3.1294345 2.6770031 2.4645566 3.6708433 3.4274816 3.9445410 3.7341077 4.0089855 7.0226557 3.7098952 3.5944590 2.4939165 2.9400222 3.3725621 5.8571936 2.2725231 3.8212540 3.4939086 2.7705864 2.9084711 2.8653535 2.6500913 2.7146144 2.7014036 3.1703677 2.7487186 2.8695336 3.5478771 2.7252711 2.9360834 3.2929915 2.9362578 3.1729870 2.5634041 3.0809143 3.8145986 3.0326952 2.8118960 3.0710620 3.0347129 3.3773413 2.9706281 3.2336003 3.0039544 3.5931380 3.2682830 3.2224209 3.0830016 3.3803331 2.7023139 3.3891651 2.9712042 3.2485339 3.5682369 3.4201791 3.8525430 3.8238561 4.3474346 2.7988409 4.4814326 2.5055958 3.1264384 2.8805711 2.9682134 4.1165522 2.7547005 2.6266072 4.2627975 5.9161909 2.6089820 2.5428310 3.5224241 2.5206769 2.5504785 2.4091588 2.4437818 2.5358453 2.6899662 2.5905451 2.3744820 2.6059817 2.3685751 2.4051204 2.6755876 2.6121323 2.4494984 2.6241337 2.6155717 2.3055737 3.6454571 2.3665678 2.3372814 2.1041968 2.1493601 2.3375930 2.3125435 2.3260064 4.0587730 4.0587730 4.0568165 4.0568165 4.0721760 3.9773228 4.7449016 4.5102990 3.8362514 4.8293099 5.2255971 3.9895083 3.9895083 5.3425410 4.9629140 4.4302216 5.0333236 4.1102559 4.1102559 3.7767385 3.7767385 5.1368093 4.4913820 6.2925826 6.2925826 4.8646455 2.6686064 3.6794359 3.6794359 5.3207114 5.3207114 4.0559741 4.0559741 4.1820901 4.4986172 4.6660456 1.9244400 2.3740506 2.1947030 5.1299437 2.8959884 
ACACAS010051_KOG0296                                                                                                                                   2.6137977 2.6112854 2.9861294 2.2213181 2.2590120 2.3411501 2.8162895 1.9732900 1.9630568 2.4049748 1.3089782 2.3272106 2.2100916 2.5381212 2.4714818 2.4241543 1.8372859 1.5766876 1.3190535 1.9489111 1.8680743 2.4390351 2.8081888 1.5350885 2.3525101 1.9696609 3.1527124 2.0196904 2.1909068 2.9855074 1.9336186 1.9064097 2.1698069 1.6326359 1.9934209 1.9103726 2.3990324 1.7807764 2.4522087 2.1196021 2.5861817 2.0467223 2.2163611 2.0287597 1.5624755 2.0500962 1.8050727 1.6067872 1.4797706 1.6826958 1.9254517 1.6921011 1.8183824 1.8829750 2.1050138 2.1141043 2.1214576 2.0253474 2.0819129 1.6257295 2.0379661 1.5008782 2.9234100 1.4720392 1.8388783 1.8802352 1.8355956 2.2608117 1.7888389 2.2381599 2.2023967 2.4134934 1.8954639 1.9067920 2.1558761 2.4088469 1.9794203 2.3128769 2.0278113 1.8596991 2.0705516 1.6360291 2.0826731 2.4773279 2.8058200 1.6459858 1.5792787 1.7279900 1.6538551 2.5797773 1.7789576 2.0372267 2.1565355 2.0018150 2.1960940 2.2945565 1.9724782 2.2107573 2.1561159 2.2790953 2.1884979 2.3961653 2.0768656 2.1829404 2.0814147 2.2922156 2.1333950 2.1823897 2.1135662 2.0323991 1.9605161 2.3002797 2.2119399 2.2896314 2.2721773 2.0097648 2.2720429 2.1989102 2.1763280 2.0656047 2.1699900 2.4832066 2.1339443 2.2240199 2.0298801 2.1874088 2.6940441 2.0061890 2.3052157 2.2811012 2.3301553 2.7954650 2.8019907 2.3501626 2.4408368 1.9361908 1.9989282 1.8113246 2.0182981 1.9450030 1.9684064 2.1735921 1.9549332 1.9692026 2.0500171 2.1300323 1.9526859 1.6329141 1.9951351 1.6591813 1.8653240 2.0636952 2.0632493 2.0543301 2.7218452 1.8797697 1.9051913 1.9354502 1.9950147 1.9859296 2.1284432 1.9239385 1.7968343 2.4376294 2.4844831 1.7233931 1.9991243 1.8195194 2.0547949 2.2045547 2.0008204 1.9170387 2.0250335 2.0359059 2.1792521 1.9488948 2.1166845 2.0014328 2.1520281 2.7604506 2.1716617 2.2158746 2.5364947 2.2599064 2.1357509 2.3418600 2.2044556 2.0310706 1.8550595 2.1642110 2.3177462 1.8238575 2.5224763 2.0833357 2.1477215 2.0694263 2.1365959 2.1736646 2.0600304 2.1497015 2.1429446 2.2344517 2.3539405 2.0284302 2.3316778 2.1954861 2.0285710 2.2449101 2.1896190 2.2395276 2.6244670 2.4377677 2.2921759 2.5657780 2.1113704 2.2052304 2.5140233 2.5602458 2.3388824 2.2376071 2.1346625 2.3515044 2.5590287 2.6713915 3.2101994 2.3181692 2.4000016 2.9747007 2.5601029 2.1500501 2.3040290 2.6639741 2.0877593 2.4191405 2.6204272 2.3452216 2.2881653 2.6721879 2.8244555 2.3363064 2.4549203 2.5529805 2.1530079 2.3413995 2.5416754 2.3741115 2.7581369 2.5590002 2.8079404 2.4813591 2.5134281 2.9113789 2.5260590 2.2964813 2.4022803 2.5698230 2.0116720 2.5469259 2.6774901 2.6197119 1.9491226 2.1795039 2.3914964 2.4192160 2.6790861 2.3877006 2.0442818 2.1543212 2.0546380 1.9933938 2.0854307 2.2863323 2.2031001 2.4373484 2.2977849 2.2272841 2.2599536 1.9770217 2.1114364 2.0631969 2.3212309 2.2828685 2.5043722 2.1266114 2.0522185 2.0786111 2.0145080 1.9432238 1.8928374 2.1701560 2.1709370 2.1413905 2.3105873 2.3133845 2.4132527 2.2523203 1.6192806 2.2168141 2.1687105 2.4274387 2.4180734 2.2552008 2.4060215 3.2206381 2.4105655 4.2357923 2.7312208 2.5948664 2.9621457 2.8239421 2.5899334 4.4328393 2.5170315 2.4347814 2.8308150 2.9302859 3.4101507 3.9654066 2.4834297 3.8897970 4.5337216 4.3597501 3.5057655 3.7765315 3.7640085 3.8746452 4.2705496 2.5268664 3.4328737 3.9418518 2.1755879 4.1392623 4.1848470 3.9919897 2.9043860 2.5766752 3.9616238 3.7968232 4.5022340 4.0138418 3.6166442 3.0170028 3.6018571 4.3234200 3.9956840 3.2997200 3.8972694 3.9922221 4.0756436 3.9557230 3.7133269 3.0123064 3.5713102 3.0946684 4.8841399 3.6668869 4.5007428 3.2185767 3.7156101 2.0355416 2.2062135 2.2337241 2.1158335 2.1900628 2.1644624 2.0173834 2.1415759 2.1608284 2.0840853 1.9156665 2.0959907 2.0496260 2.0050855 2.0393331 2.2862054 2.1937414 2.1539512 2.1842563 2.0575685 2.1294164 2.1305887 2.2294924 2.2625679 1.9494069 2.3335183 2.0804493 2.3051438 2.1532537 2.1982478 1.9516853 2.2749160 2.1235789 2.3096726 1.9498421 2.1435938 2.0164755 2.0811941 2.4046913 2.1564471 2.2398370 2.2016689 2.2955312 1.8967087 2.3099103 1.8686719 2.0220639 2.2668412 2.0549520 2.0248008 2.5409960 2.5604343 2.1632562 2.3216388 2.2165333 1.4432372 2.3340468 2.0539804 1.8284911 1.6224035 2.0084155 2.2629196 2.0471923 1.8977643 1.6338549 1.7937266 1.4926505 1.4090980 1.5640797 2.5215576 1.7592363 2.0885962 1.9190144 2.6346183 2.6268923 2.7423637 1.8147621 2.2386141 1.8892916 2.3451607 2.2800444 2.2687790 2.1493600 2.0613333 2.1484077 2.5153491 2.0862822 2.1638435 2.2932202 1.9537236 2.0245701 2.1621155 2.0696800 2.1193296 2.1164928 1.9949783 2.1826776 2.0112257 2.2163890 2.2403953 2.3208722 2.0053317 2.0828011 2.1040829 2.2841412 1.8472230 2.1219548 2.3433976 2.1267428 2.4407537 2.3905726 2.5650591 2.1609883 2.5264724 2.1642789 2.3574745 2.2896091 2.4082732 2.1595808 2.7296244 2.3760254 2.2962405 2.3789411 1.8812491 1.6533248 2.4697607 2.4480314 1.9899276 2.0118632 1.7819242 2.0753377 1.8692766 1.9510899 1.9233804 1.8755841 2.2279513 1.9291557 2.1282926 1.9040361 2.5478192 2.2003465 2.1016291 2.6116938 2.0075128 2.2153998 2.0318194 2.0586857 2.7270678 2.6653385 1.8949541 2.3424245 2.4048079 2.5982486 2.0500059 1.9838860 2.6598892 2.4006198 2.7600470 1.8949619 1.9893266 2.6223326 2.0348350 2.7433878 2.4496908 1.9988906 2.7511394 2.4863786 2.5819828 2.4238196 2.4604928 2.6591708 2.4238196 2.6776974 2.5894757 2.5037818 2.3748929 2.4937528 2.5022142 2.1792195 2.5130065 2.5869976 2.6075140 2.4836090 2.5695486 2.5202542 2.6200399 2.4332382 2.3055819 2.1453828 2.6728254 2.3551002 2.4590743 2.5115859 2.5982652 2.5530880 2.2659473 2.6180771 2.7670548 2.2771178 2.5714364 2.4590269 2.5881259 2.4626124 2.3678240 2.4725179 2.7685599 2.6333418 2.5186908 2.6580323 2.4293119 3.2972665 3.7937936 2.2209140 2.9237124 3.2721986 3.3095666 3.1172860 2.8581443 2.4617581 2.5688415 2.6593466 2.3684069 2.1266252 2.0021161 2.0946701 2.2570491 2.0141394 2.1980753 2.6692198 2.2470502 2.1128678 2.1047018 2.2335075 2.2813134 2.1216699 2.0668359 1.9305774 2.2558321 2.3870670 2.0716180 2.1598940 2.1351478 2.1281741 2.4611376 2.6593713 2.4407672 2.6016174 2.2493113 2.4591880 2.2772770 2.4033942 2.4798077 2.7793489 2.6797619 2.3133053 3.0789626 1.8492201 2.0809641 1.9013613 1.9135717 1.8167601 1.7690733 2.0179223 1.8698353 1.8924227 1.8667909 1.9366400 1.9046624 2.4531603 2.1029619 2.0294266 2.2785842 2.3361787 2.5099660 2.6017526 2.1686927 2.2236635 2.3436968 2.2534671 2.1226617 2.4992928 2.1049637 2.0873486 2.3584807 2.1791657 2.4532241 2.2169363 2.2413231 2.0531282 2.3152005 2.2947167 2.2622747 2.1062676 2.4444496 2.1266872 2.3505703 2.1279794 2.4225285 2.2152072 2.2562013 2.1959875 2.3103415 2.1555466 2.5352545 2.3981331 2.2156039 2.0202528 2.2412551 2.8936484 2.2707208 1.9548341 1.9747748 2.3496404 1.9848742 1.8865681 1.9021437 1.9795874 1.9405302 1.9784195 2.3797288 1.7612512 2.1798159 2.0381480 1.9713763 2.0695320 1.9922134 1.8888966 1.9204594 1.8391230 2.0739030 1.8250541 2.1862769 1.9681277 2.0365484 2.1381233 1.9435226 1.8880444 2.4522693 2.0016709 2.2043843 2.0658409 2.2249282 1.9569182 2.0652821 2.1916466 2.0933011 2.3722160 2.1484466 1.8808092 2.1865174 2.0927201 2.4386990 2.0962948 2.0286219 1.6677639 1.8198298 2.1669221 2.0821929 2.0866243 2.1010240 1.9808518 2.0366907 1.9534322 1.7132301 1.7978427 2.0959885 1.8155149 2.0827396 1.8341035 2.1595038 1.7748637 2.1516684 1.8819018 2.2770897 2.0884565 2.7328495 1.6874903 2.1103346 1.9843019 1.7060162 1.8220573 2.0537400 2.1282715 2.0257694 2.1660342 2.2174834 2.1652713 2.2072998 2.1273444 2.0863797 2.3514037 1.9154424 1.7207078 2.3187653 0.0000000 1.9687048 1.9372737 1.9435032 2.0854723 1.8659498 2.4785677 2.2077441 2.0419548 2.0871517 2.2480083 2.2631358 2.0456022 2.2039484 1.5413603 1.6276883 2.0004913 1.7120529 1.8572750 2.5238358 2.0150721 2.9352484 3.0028575 2.1060477 3.0988609 2.0791472 2.1926817 2.3200284 2.9280274 2.2344784 2.1012533 3.8897575 2.6194152 1.9657247 2.2103566 2.2218225 2.0702192 2.2261906 2.3287749 2.0950014 2.0201001 2.0214998 2.2422876 2.0011968 2.1627668 2.0397146 1.9479793 2.0468904 2.1270829 2.0285402 2.4882079 2.0190039 2.3328436 2.0656728 1.9315339 2.1153183 2.2252057 2.1383753 2.0540931 2.4363825 2.2389797 2.1421927 2.3529075 2.3248856 2.3437454 1.9577615 2.1437028 2.1183780 2.3390331 1.9862799 2.0775927 2.2667334 2.1369224 2.1367338 2.3643923 3.1020347 2.0997524 1.8874336 2.1594202 2.5583606 2.1841686 4.3829888 2.2913499 1.8641104 1.8744014 1.8882832 4.2605897 1.8200668 1.9960962 1.9956077 1.6972057 2.2352741 3.6981303 1.8517588 2.1114794 1.9614986 2.1495172 2.3915145 2.4377316 1.8102459 1.7793484 2.6433020 2.4820354 1.7064070 2.6105886 1.9917835 1.7309481 2.1756950 2.3495019 1.6337467 2.1543098 2.2217040 2.5850192 2.6281727 2.3916016 2.5590964 2.7472977 1.5940619 2.2607125 2.2880134 2.0326912 2.2728556 2.7168903 1.2477711 1.8109461 2.0942456 1.9617997 2.3642974 1.9935894 1.7490072 1.9111289 2.0923161 1.9216112 2.1783879 1.8803680 2.0392979 2.0011275 2.0723326 1.9374245 1.9784389 1.5702004 2.1275709 2.4203070 2.0268839 1.9691158 2.1798295 2.3149779 1.7486972 2.2808528 1.9839847 2.4235868 2.0433336 1.9170690 2.2060346 2.1499751 2.1189892 2.0034085 2.3597108 2.3194685 2.1285718 2.5336545 2.4207088 1.9730014 2.3399528 2.0281877 2.6879196 2.1702909 2.3660898 2.0982029 2.0948497 1.7020610 2.8589385 2.3802584 1.9002816 1.5768051 1.7095794 1.8205646 1.8329838 2.1116762 1.6629348 2.1117075 2.7904242 2.2167707 1.8469020 2.3079081 1.7566722 1.5974112 1.9096169 1.7740084 1.9884869 2.2633589 2.3025558 1.8354154 2.0969204 2.1891081 2.3711765 1.5133361 1.6978584 2.2105845 2.1490522 2.3672365 1.7429883 1.4981966 1.7525388 1.9854184 1.6767078 2.1535840 2.3449503 1.9591899 2.2637513 2.6857556 2.5233294 2.4118933 2.3435942 3.0077231 2.0696249 2.3186035 2.2289804 2.2897452 2.1391213 2.5736096 2.2135075 2.2296229 2.2704470 2.2574604 2.3734496 2.4289473 2.2796090 2.1178562 2.0437201 2.4234159 2.3422801 2.0312944 2.4053294 2.4175464 2.4857385 2.3032199 2.3626525 2.1007502 2.5170455 2.1209035 2.2419770 2.1612658 2.4692225 2.1709265 2.2035377 2.1742323 2.7304806 2.4428154 2.3367417 2.6358466 2.0782250 1.7383690 1.6730175 3.1315379 2.7614082 1.9562869 2.9971784 2.0341366 1.9572001 1.7331655 2.1339073 1.7690879 1.9430223 2.1473539 1.4571145 2.1912676 1.9180123 2.6624444 1.7723119 2.4403434 2.1037917 3.2188665 2.1283280 1.8775988 1.8787619 1.6225832 1.5016588 2.2102821 1.7277828 2.0961401 2.1750870 2.3552199 2.2511531 1.6461808 2.0276579 2.2897455 2.4876643 1.5823269 2.1659649 1.9310744 2.3657449 2.0659850 2.2161809 3.5139682 2.0757950 1.9343111 1.9376151 2.3456804 2.2569123 2.2073019 2.1685613 2.4810010 2.0911816 2.0995189 2.3968001 2.0448343 2.0471103 2.2034287 2.0574866 2.3288848 2.1130423 2.2594714 2.0837086 2.1351192 2.3651128 1.7930671 1.9948195 2.3112575 2.1502979 2.1364209 2.2304253 2.1003619 2.0625914 2.0322925 2.1806499 2.1133439 2.4473317 2.3018821 2.2475277 2.4319753 2.0684536 2.1371147 2.3037962 2.0856011 2.3019470 2.0360255 2.3633663 2.2424821 2.5523804 2.0983090 2.7263170 1.7939339 1.7925423 1.7330732 2.5912803 1.8610780 1.7052462 2.0784583 1.8630813 1.8074296 1.9189767 1.9283013 1.6792928 1.9284369 1.9381767 1.8824041 1.9496797 2.1831418 1.7195356 2.0878441 1.8588376 1.7656425 1.7840221 2.0215819 2.0774038 1.9008796 2.0541186 2.1211754 2.2266715 2.0535643 1.9619068 2.1355240 2.5337640 2.2812000 2.1180309 2.7745523 1.6757203 2.4111986 1.8939540 2.1867222 2.4013864 2.2659654 2.2486800 2.4082643 2.4528359 2.2258094 2.1219699 2.1665664 2.6266236 2.3693555 1.8975220 2.3172003 2.5241240 2.1048177 2.1999252 1.9102049 1.7650378 3.4276213 3.3231951 2.0744150 1.6031153 1.8979379 1.8395151 2.1419988 1.6625862 2.0387282 2.5018607 2.0211466 2.0172385 1.9704082 2.8257145 2.7343498 1.8734506 2.2907631 2.3347727 1.7948334 1.9195764 2.2555540 5.9091308 2.9340504 2.3878024 1.9155206 1.9009534 2.4663502 2.1662360 1.9252492 2.7026929 1.5464344 2.5796681 2.1226911 2.6064429 2.5502634 2.2557209 2.0624384 2.5203077 2.3763488 2.1214562 2.7301772 2.3123423 2.3768089 5.1418206 4.6978123 6.1055519 3.9726568 2.4694629 5.2891236 7.4143974 4.9860381 2.5652398 2.5749700 5.7358601 4.0953964 5.0804425 4.4428085 9.0000000 4.4661747 1.8663295 4.7343712 4.6665166 4.0312456 3.8876000 8.1335124 5.9910576 5.7824623 4.6141191 2.2081370 3.6702639 4.4095847 4.4510065 4.5820052 6.2118698 6.5748088 2.0869422 2.1724551 2.1092059 2.1360808 2.1930329 2.1557963 2.3874250 2.0889898 2.0781886 1.9259531 1.9682667 2.3793816 2.0674582 2.2158384 2.2040020 1.9943859 2.1640790 2.4485272 2.4189764 2.0534864 2.1520041 2.1719508 2.3159320 1.9982688 1.9183885 2.0261791 2.1038018 1.8824022 2.2624900 2.0819757 2.1262448 2.2841143 2.3397258 2.2104495 2.3622411 2.2871000 1.9418128 4.7923023 2.4809159 2.1102850 2.2289251 2.3798722 2.3950510 2.2138532 2.4460024 2.5171215 2.2175444 2.4127057 2.3873488 2.6638515 2.5744390 4.3556802 2.8049540 2.9913509 4.5654347 4.4954992 4.5248210 4.5992755 4.2549582 4.3331373 4.9838121 4.8576533 5.7948995 3.9970780 5.0381500 5.5541177 4.2721653 4.4968793 5.9813801 4.3934105 4.2433962 4.4473479 4.4174694 5.2196560 4.8731845 6.1123876 2.6450927 2.4304907 2.4264155 2.2378994 2.8098347 2.4708574 2.6542955 2.4440325 2.8523908 2.5179902 2.3393814 3.0718090 2.6033940 2.5608622 2.3743224 2.4776944 2.5065541 2.3976164 2.7393998 2.6966918 2.9758387 2.5077566 2.7865206 2.3662182 2.7459723 2.8533293 3.0665112 2.5817058 2.8647603 2.3155024 2.8035999 2.7300174 2.6688614 3.1903695 2.8272558 2.6066731 2.8980881 2.7521062 2.7208945 3.0665036 3.3893105 2.5625888 2.5094270 2.7393976 2.8438610 2.6311187 2.8966875 3.4946236 2.9553676 3.0215624 2.9343792 2.1745956 2.9494503 3.4648182 3.2931976 2.8287980 2.8067501 3.0223017 2.1992423 2.8336960 2.8173081 2.3928842 3.0662057 2.5500533 2.4639749 4.0473419 3.4531584 3.2124750 1.7624577 2.9846676 3.1543759 1.7396116 3.9876527 3.2312530 2.6132128 2.9463548 3.2320786 2.3232410 2.8747024 2.9508428 3.4554953 3.3236640 2.9176027 2.6575529 2.8215310 2.9972093 2.7396635 2.9013289 2.7239548 2.9045661 2.5109355 2.3832763 2.3572204 2.5039211 2.1631132 2.4827184 3.0796346 2.5136505 2.7738750 2.3947432 2.5764699 2.9498790 2.4997939 2.9298457 2.4986762 2.6256873 2.3544968 2.6494113 2.4170367 3.2122228 2.5387600 2.8888530 2.6944511 2.7631230 2.9680289 2.8222516 2.7730996 2.5447473 2.5987307 2.7680417 2.5814776 2.8481808 3.4232521 3.2769818 3.0643314 2.7857877 2.9104886 3.0935129 2.1030433 3.1517536 2.1373536 2.5416952 2.7418024 3.1743209 3.7183381 4.1528563 2.8541270 2.7264869 2.8233561 2.6188763 2.2966691 2.4814864 4.0197773 2.8486949 2.9101994 2.6275909 4.2595809 2.6329955 2.8485276 3.2051799 4.2729008 3.0104491 3.1127509 4.2846799 4.7949321 3.5338641 4.6266298 7.8207358 3.9298943 3.8572833 2.8519438 3.7750693 3.9434742 3.8316482 3.5565820 3.3434162 2.4320905 3.3717588 2.7717357 3.4278863 4.1349446 3.5983446 3.8783592 4.2076840 2.7423806 2.4832221 2.4648592 2.4977060 2.8052140 2.4794019 2.8580569 2.3745554 2.6766988 3.0227125 2.7878504 2.9202024 3.0784136 2.9556138 2.8203054 2.8022668 2.5850661 2.6942901 2.6028849 2.7238638 3.1115198 2.8707633 2.8436766 2.3181409 3.0255878 2.7158035 2.5744235 2.3406113 2.8722302 2.8506494 3.0587648 2.6583764 2.9753382 2.2703656 2.3594205 2.9097585 2.6599169 3.1122293 2.4467325 2.9519385 2.7973648 2.7782788 3.2806209 2.7405037 2.3140522 2.9379329 2.7512615 4.2884971 2.8498368 2.1896882 2.7230568 2.5832296 2.4074073 2.8734130 1.6539626 2.1465097 3.7130855 2.3936213 3.4027847 2.6994755 2.2457816 1.5814055 3.0048416 3.6641163 2.8168420 2.4438458 2.3341720 2.4682064 2.7561005 3.5293323 2.4336262 2.5268071 2.8722639 2.1882790 4.6112608 2.6755482 2.2850221 2.4760169 3.4386022 3.8167203 2.2293081 2.1419855 2.2108606 2.0767910 1.7389672 2.1107915 2.0433391 1.9298462 2.3380391 2.1976086 2.2012013 2.1192624 1.8666543 2.1312274 2.3767682 2.0769242 2.5123915 2.2903415 1.9929492 2.1617695 2.2813629 2.2052276 2.0903977 2.1975175 2.5126845 2.0894517 2.2951967 2.3294951 2.1396832 2.0683693 2.5959354 2.5231399 2.5624477 2.6742131 2.9136159 2.6104505 2.4168928 2.2169878 2.3957782 2.4050356 2.8687531 2.0186413 2.5562371 2.3064888 2.3014670 2.0465005 2.4837352 3.0266937 2.4905220 2.4162709 3.0083157 2.1408443 3.5965545 3.9712079 2.5364193 2.2271554 1.8825166 1.9939047 2.8484288 3.2592010 2.7813473 3.0387900 2.9555794 2.8189222 3.1453464 3.2000418 3.1637102 3.0518725 3.1692494 2.7930150 2.9010793 2.8486744 3.1497342 2.9563463 3.1451577 2.9057227 3.0657202 2.7624067 3.3216302 3.0418779 2.9435939 2.5812861 3.0188098 3.0952869 3.1096830 2.7288011 2.6056280 2.8820971 3.0175567 3.1231119 3.3066341 2.9891892 3.2828233 3.2249581 3.2121514 3.2444488 2.6913493 3.3028719 3.2565060 3.1125889 3.0916815 2.9557690 2.9009554 3.0961966 2.9826114 2.8366254 3.2232845 3.0846003 2.7424629 2.9657106 2.9517255 3.1998418 3.2807810 3.2914514 2.8421974 2.7726091 2.8820767 2.7636455 3.0484536 3.9300830 2.6760616 2.9037065 2.8460068 2.8553312 3.4129974 2.8200593 2.9164413 3.0745013 2.9526296 3.0567970 3.1455628 2.8127208 2.9630075 2.9592218 2.8963477 3.1148348 2.6819926 2.8372346 3.1194709 4.0831880 3.1837012 3.1932769 2.9962716 3.0407135 2.8367602 3.0862195 2.9041071 2.2949557 2.6937954 3.4413790 2.1401220 2.5438342 2.2454581 2.5869118 2.2897950 2.3098961 2.1973960 2.1255060 2.3893808 2.4717485 2.4553508 2.2215548 2.5780500 2.2848169 2.5567009 2.4519238 2.4334709 2.4228481 2.3976386 2.5348449 2.2283409 2.3541765 2.5392626 2.6031485 2.4481091 2.6173614 2.4611934 2.6367182 2.3957832 2.2612795 2.5025268 2.4291362 2.9024689 2.6779430 2.7702685 2.3723279 3.0994417 3.4508893 2.3349173 2.9756730 3.1971546 3.7010035 2.0767444 2.1388937 2.2090592 2.7662252 2.8594914 2.6033897 2.4248226 3.1704459 2.5195405 2.4180034 2.9732253 3.8765958 2.5747953 2.7441266 2.7814472 2.5094870 2.6980105 2.6880297 2.8262957 2.1304286 2.6961025 3.4153214 2.7626352 2.9346962 2.0194874 2.9247648 2.7939159 3.0090210 3.2820546 3.4398848 3.2893498 2.2125452 2.0350261 2.4105572 2.8540135 3.1426463 2.4815481 4.4895256 2.9183763 2.1234162 2.8302590 3.7766676 3.6699446 3.5082511 2.3758425 2.9995291 4.2057948 3.6032784 3.4737516 3.4994728 3.8262056 3.1234677 2.0835836 2.1367966 2.3935459 2.5474804 2.0392504 2.1301065 2.1847885 2.3584880 2.0518251 2.3407886 2.4814690 2.2984954 2.3592354 2.6457210 2.1059663 2.3991099 2.1553419 2.2046280 2.2302824 2.3775425 2.4152014 2.3492189 2.2352709 2.5793825 2.3964362 2.0071700 2.5789234 2.4625255 2.3553787 2.1819540 2.5192368 2.7212194 2.4662242 2.6845865 2.3465539 2.5146485 2.3041695 2.1890178 3.8464541 2.3854210 2.4130441 3.5451317 3.3831970 3.6172950 3.4199190 3.5462505 3.1321982 2.4229701 4.0135059 2.1683833 3.4340909 3.7900524 3.2466029 3.4385790 3.1305629 3.6937698 3.4906123 3.5968592 3.3765712 2.6974084 4.0656083 3.2856881 3.1954194 3.8713753 3.5402610 3.5817116 3.3543321 3.6020465 3.5714627 3.0734741 3.0127842 3.3739163 2.5261833 3.9779897 2.7691935 2.8155928 4.0933652 3.5471406 3.7535756 3.8619738 2.6365309 2.9487975 2.4313260 3.1907569 2.7771459 4.4573590 2.7775069 2.6214946 2.8773744 2.6440846 2.9845905 2.6699991 2.8670575 2.7443733 2.5679391 2.7305712 2.5440767 2.6963233 2.9010836 2.7161148 2.7083045 2.6390417 2.7200234 2.9056293 2.8108537 2.9730446 3.0116467 2.6471403 2.7887917 2.6262998 2.6548345 3.1343718 2.5538175 2.8708904 2.6480834 2.7235090 2.7329494 2.9141391 2.7346366 2.3569134 2.6085677 2.5949423 2.7051584 2.5685483 2.5307454 2.8369948 2.7211530 2.8468204 2.6491086 2.5310500 2.8643672 2.7673040 2.7591450 2.7718240 3.0650496 2.6188981 2.6547992 4.0018513 1.9248620 3.7580813 3.0856710 5.5402151 3.4426156 2.6362693 2.5013135 2.6625754 2.7241769 2.8608690 2.7227140 2.4753766 2.6978805 2.5265131 2.7792741 2.5650257 2.4663392 2.5643424 2.4490982 2.3350481 2.8303322 2.4330693 2.4641361 2.6243055 2.0878203 2.4704513 2.9680376 2.3192896 2.9269215 2.5793671 2.7474002 2.6560056 2.8650930 2.8069146 2.6574912 2.5550507 2.5037479 2.6407374 2.4988655 2.7972374 2.5687820 2.5445186 2.9417607 2.6321301 2.3067220 2.7879223 2.6815951 2.5810229 2.8043937 2.8920348 2.3937180 2.8038833 2.6693099 2.3580930 2.5251867 3.5787624 2.7312266 2.3270654 2.3966652 2.1036912 2.9107383 2.8878669 2.7818035 2.3878572 3.6376775 2.7706362 2.3371128 3.1589908 2.4572739 2.2037732 2.5850621 2.1653566 2.4175511 2.4609558 2.4650470 2.2665190 2.3681549 2.3305176 2.8171186 2.7370285 2.4526103 2.7929708 2.3079362 2.4756865 2.5261129 2.2968466 2.4533760 2.2637457 2.4550854 2.3937910 2.3693832 2.3716446 2.5886547 2.4622028 2.6228883 2.6211499 2.4041275 2.5699947 2.2598513 2.4629592 2.6047229 2.2819270 2.5022808 2.3438404 2.1972604 2.6289476 2.6433604 2.9418996 3.0243417 2.8154469 2.5255780 2.4574915 3.0267120 5.5508480 2.9115921 2.7041950 3.1435153 2.3392313 4.3361326 2.7395320 2.3939266 2.8668047 2.8599089 2.6708528 2.7819274 2.3622481 3.0574596 1.7185065 4.3631849 4.3851123 5.1847887 3.4734428 4.4840420 4.8157933 4.5733356 2.8026666 5.3957063 4.3373247 5.7056556 4.5122331 4.4270768 5.1646257 4.6616244 4.0379523 2.0660211 2.1749061 4.5262497 5.8302052 6.6247231 3.8450047 6.3201357 4.2996034 4.3745405 4.1399600 3.8724769 3.5936256 4.3604819 4.4922243 3.3701089 4.6854685 5.3863427 5.7980554 2.6754675 4.3137598 4.7540621 4.2889963 6.0537179 4.4993660 3.9794773 4.2311673 2.6274519 2.6807248 2.9216172 2.6690737 2.7424787 3.0855030 2.4936395 3.1480653 2.8349003 2.6400174 2.5195355 3.0570055 2.9165479 2.4935398 3.0653452 3.0440117 2.7769521 3.0399166 2.9119551 2.8519283 2.6368631 2.8790985 2.9031898 2.5587053 2.8686778 2.8317876 3.2996500 2.7754449 3.1673298 2.6352574 3.3354388 3.1150510 2.7262634 3.1330913 2.6511365 3.1849616 2.8273385 3.1186849 2.5271581 2.1698693 2.6422419 2.8942818 2.6590136 2.5172962 3.4710349 4.5045857 3.9557144 2.6624694 2.6653483 2.0641399 2.5731201 2.8853200 4.3853609 4.1186369 4.0698235 3.6880967 2.6523098 2.9667249 2.9940541 2.4548873 2.6232264 2.3666696 2.9788923 2.8096648 2.4969828 3.0607251 2.5928290 2.9488501 3.0171909 3.1599292 2.9166691 2.8910094 3.1267034 2.9728377 2.3032432 2.4771930 2.2864826 2.5225660 2.3949601 2.2737494 2.3955156 2.1148885 2.4761536 2.2373270 2.4538950 2.3914419 2.5942709 2.3969587 2.6411330 2.3491274 2.4304848 2.3301261 2.8998044 4.0834978 3.1044200 4.3796943 3.5528728 3.1582905 3.2737078 3.5098412 3.5752722 3.6333484 2.9250082 2.9912335 8.9999988 4.4325724 2.5013986 2.3136176 2.3474387 3.3905369 2.2569351 2.3518735 2.1260662 2.3084471 2.4188920 2.4271125 2.1129688 2.3619917 2.2486377 2.2852238 2.4092746 2.1715068 2.3717810 2.3600891 2.5355224 2.4618852 2.1471619 3.1560899 2.2673641 2.5525949 2.3976794 2.3395665 2.5124242 2.6232327 2.2644181 2.8809979 2.8809979 2.9698071 2.9698071 2.9671107 2.9410652 3.0316391 3.0039201 2.8743886 2.8233642 3.1312789 2.9493579 2.9493579 3.1312789 3.1848565 3.1434064 3.7968258 3.0388686 3.0388686 3.2135512 3.2135512 2.9696559 3.6091940 3.8966896 3.8966896 3.2039588 2.7417380 3.4751867 3.4751867 3.5964524 3.5964524 3.2934441 3.2934441 2.8212611 3.7517324 3.2162519 2.0041898 1.8459472 2.2096189 3.4440933 2.9593210 
NUTLON021467_KOG0296                                                                                                                                   2.6172987 2.5678748 4.3242231 2.9482026 2.7871138 2.9467680 3.9036808 2.5592581 2.2857017 2.5522442 1.7547831 2.3150791 2.3356474 2.9278008 2.8568389 2.6616631 2.1447686 2.1356933 1.8152350 2.4811723 2.1586855 2.9787295 2.9658576 1.7966560 2.6408018 1.9876499 3.3531206 2.3689424 1.6857591 4.3517069 2.2259709 1.9872336 2.9911652 2.2178421 1.9324899 2.4052681 2.5724126 2.0305723 3.0589799 2.1983748 3.0579250 2.1786589 2.6697084 2.1289446 2.2184437 2.0298158 1.7206852 2.3411875 2.2802873 2.2056400 2.3892400 1.7056098 2.3707400 1.9075758 2.1569477 2.4907485 2.8256287 2.5867512 2.7711049 1.6496496 2.2795861 1.4276246 3.8591529 1.9712754 2.5533832 1.4859663 2.4650427 2.0855637 2.2291701 2.9490747 2.1126832 2.6269447 2.2027512 2.3016938 2.4474914 2.9084252 2.2597425 2.9531360 2.4300490 2.0740845 2.9041965 2.0919966 2.5741359 3.0440824 2.8326851 2.2074092 2.1277243 2.1475165 2.2536662 2.7029181 2.9307668 2.2297293 2.1751010 1.9763005 2.2374963 2.1266702 1.9964053 1.9882644 1.9643521 2.0945551 2.1889130 2.3850134 2.1430473 1.9982093 1.9342951 2.3468357 2.2761768 2.0263578 2.4221752 2.2961389 2.4206691 1.7219684 2.0062421 2.1094418 2.4917784 2.1755849 2.3847754 1.7990152 1.9737843 2.1154565 2.3876736 1.9114007 2.2644614 1.8563158 2.3524863 2.2656722 2.3923454 2.1148952 2.1722268 2.5176353 3.2178577 3.1172583 2.7139135 2.4722178 2.7649413 1.9479716 2.4030227 1.8589759 1.8783489 2.0676677 2.0035090 1.7814297 1.9071994 1.8542750 2.3498994 2.7483861 1.8032077 1.8317597 2.0051832 1.8382046 2.0145668 2.3540307 1.9990955 1.8907489 2.9357987 2.0946268 2.0059658 2.0347493 2.2215625 2.3777796 1.9450379 1.8354839 2.1157111 3.3432006 3.2786612 1.9364610 2.0463876 1.8791360 2.8722649 2.6679688 1.7482297 2.1208399 2.1751895 2.6988720 3.0165678 1.7792099 2.1981540 2.7955069 2.5605417 2.5106827 2.4104052 2.5001329 2.7846328 2.7271917 2.7440228 2.4179704 2.3884856 2.5813994 2.3681393 2.7724806 2.6190407 2.4216466 2.7648242 2.8805680 2.5419870 2.6492321 2.3426001 2.2411250 2.7453017 2.6798017 2.5363552 2.2554132 2.5792438 2.4857838 2.3501220 2.3040909 2.9031253 2.5977475 2.1070415 2.8823399 2.9987932 2.7242630 2.3551953 2.8852886 2.9111863 2.6431278 3.0196794 2.7215166 3.2482573 2.5103567 3.6969532 2.1651638 2.6908281 2.6764747 2.7094708 2.6300915 2.6728166 2.7555233 3.0379593 2.4403621 2.3940681 2.4656569 2.6296995 3.8875612 3.4733460 2.5629185 3.5576166 2.3958459 2.3767603 2.5397979 2.8244293 2.2798700 2.6077040 1.9990070 2.8469831 2.7313275 3.0997006 2.3711870 2.5434511 3.1715409 2.5960643 3.3486809 2.6827051 2.4180492 2.7728735 3.3731590 2.5281040 2.4284981 2.7287515 3.1206210 1.8443783 2.9369954 2.4798976 2.9807818 2.5026080 2.5919333 2.8834765 2.5597654 2.0842892 2.6156580 2.3275930 2.5240057 2.3883733 2.4005548 2.4184945 2.8727344 2.0800292 2.4579895 2.2965874 2.3626866 2.4437406 2.4826826 2.9726234 3.0554500 2.6603691 1.9191624 2.3459017 2.4082577 2.6609757 2.3713090 2.6353637 2.3281592 2.1430304 2.5428191 2.4659184 3.3360019 2.1854501 2.6690555 2.6125666 2.6781808 2.5482152 2.3905185 2.5250654 2.9195032 2.8643815 3.7653961 9.0000000 3.2587786 3.4375413 9.0000000 2.0848961 4.7657629 2.5422371 2.2434890 3.2015639 3.2278282 4.4307707 4.5101615 2.9521965 4.6385555 4.3682289 5.0693158 4.5194487 4.9938525 4.1632779 5.0103271 4.3724494 2.4938292 4.1292691 5.3010699 9.0000000 4.1283074 4.4882131 4.6170103 5.0056844 3.4543187 4.9341546 4.1941923 4.7733740 4.0698396 4.8484122 3.1862223 3.7178322 4.1210213 3.9524126 4.8060633 4.0092252 3.8572517 4.3930240 3.8594873 4.0764829 3.7318827 4.0551588 2.6892459 4.2932813 3.6924465 4.1742840 4.0175273 5.2237853 1.8592801 1.9938658 2.3504695 1.9901629 2.3127368 2.2830040 2.0495937 1.9753405 2.4334903 2.0757460 2.2829904 2.3029172 2.0588819 2.3439397 2.1471176 2.3383878 2.1675355 2.0556269 2.3128763 1.8866060 2.2398312 2.4302240 2.2277961 2.4516033 2.1815162 2.1265251 1.9231287 1.9365805 2.2167827 2.3761177 1.8380643 2.3346173 2.4240226 1.8646115 2.2531174 2.1322666 2.8551762 2.5907199 2.3092020 2.5429385 2.0225949 2.0394891 2.1676809 1.9083100 2.3471819 2.0341246 3.0400705 2.4895915 2.2856041 2.7437312 2.5534018 2.7029976 2.2856041 2.3167016 3.1885438 1.6213466 3.8060404 2.5833275 2.3721016 1.9527152 2.3562412 2.4490607 2.1480300 2.2097686 2.6039960 2.5029989 1.6576649 2.2534540 1.8339473 2.5490310 1.8635416 2.4522511 2.6055677 2.6848120 3.3060395 2.4389074 2.2694348 2.0807205 2.2775527 3.2513618 3.1207676 3.1207676 2.5841542 2.9537322 2.4318971 3.2103648 3.1076949 3.0419761 3.1857293 3.0363722 3.0234217 2.6006516 2.5490109 2.9803822 2.6752546 2.3439882 2.8988162 2.3422495 2.4325576 2.5246641 2.9881636 2.4331557 3.0116020 2.5806964 2.2926262 2.6622264 2.7314296 2.6408596 2.3102731 3.3069375 3.5587120 3.3660589 2.3385774 2.7574669 2.3341098 2.6675404 2.9654356 3.2081103 2.7805214 3.7370222 3.9921837 3.4456807 3.2453407 1.9495359 1.6827392 2.6951191 3.3798545 2.1185348 1.8485543 1.7996323 1.8593167 1.8814819 1.4542062 2.1130645 1.7676571 2.1632044 2.1626906 2.5643179 2.0853758 1.7978680 2.0184978 2.0358053 2.3128229 1.8177235 2.1173396 2.1023653 2.0238973 2.6157702 3.0686748 2.2293331 2.1897405 1.6980541 2.4509375 2.5459672 2.2819488 2.4650387 3.4503521 2.6860702 2.2594277 2.0677558 2.1191886 2.9500284 3.1256804 3.1140598 2.6646142 2.9899455 3.1424218 2.2276065 2.6992093 2.2185117 2.7927281 2.6992093 3.2046168 3.7423140 3.4021992 3.5691580 3.7131262 3.4854761 3.0644912 3.4812959 3.5868553 3.7357453 3.7602573 3.6923739 3.4702291 3.5086599 3.3716460 3.7049099 3.3550270 3.6874812 3.4675473 3.6696536 3.2682627 3.3535822 3.9373315 3.4114278 3.3860649 3.7531705 3.7218454 3.8425869 3.3276813 3.7721021 3.3321504 3.2567731 3.4692413 3.8980015 3.5539811 3.6981970 3.3211783 4.1401867 3.4096034 4.3041368 4.2739673 4.8218672 2.5790540 9.0000000 9.0000000 9.0000000 4.5515222 8.4614924 2.5166582 2.0943226 1.9911712 1.8591621 2.0401687 2.0244627 2.3354216 2.2965657 2.2821741 2.7228248 1.8380411 2.0966216 2.1721632 2.3846163 1.8670715 2.0234249 2.2522912 2.1111217 2.0759849 2.4424773 2.1515405 2.4642543 1.8539591 2.2208043 3.1118452 2.5977468 2.1477034 2.3191159 2.2037839 2.2417024 2.2594979 3.4082175 2.7157934 2.8422029 2.9193760 2.5101754 1.5831211 1.8665516 2.8652448 1.6558434 1.8350287 1.8867100 1.7881477 1.6529857 2.1982477 1.8154031 2.3072598 2.1332027 2.1968390 2.2732934 2.1361188 2.0305026 2.5854314 2.0503265 2.4966249 1.9277237 1.9087042 1.7251177 1.9794753 1.8342071 1.8335046 3.3630401 1.9020976 1.8810936 2.3704794 2.1181315 1.8734080 2.4726493 1.8290406 2.1368558 2.2242435 2.0043110 2.1239806 2.4000975 2.2932757 2.0674627 2.3010345 2.2467025 2.3406706 2.1497129 2.2888452 1.9570312 2.5885552 2.1883902 2.2218216 2.1697158 1.8783615 2.4582556 3.9447709 0.9759050 0.7966705 1.0615109 1.3896769 1.1494527 0.9532378 0.9016266 0.8677411 0.8404893 0.9069210 1.5041928 0.9442673 0.9176152 1.0306828 1.0249342 0.7521161 0.9579891 0.7667725 0.9842980 0.9376760 0.8671986 0.9010728 0.9543110 0.9483931 0.8689561 1.1075547 1.1586034 1.0251063 1.1913318 1.1100023 1.2217032 0.9751294 0.8965242 0.9708234 1.3462126 0.9594032 1.3495649 1.4654812 1.1804855 1.2488123 1.2656942 1.1891734 1.3489083 1.4501848 2.8005673 1.7080239 1.7691256 2.1397487 2.8792434 2.2310510 2.7744928 2.8168023 2.4452765 1.1943527 1.8758008 1.9791817 3.0499784 1.8856533 2.3795650 1.6938083 2.0758375 2.0904313 3.2485906 2.2907893 1.9960820 2.0471994 1.6630104 2.4101360 1.0815672 2.2432593 1.8827529 1.8556380 2.5676830 2.0445784 2.0872953 2.0965347 9.0000000 2.0391313 2.0751872 2.0809673 1.9756734 1.7932922 2.0837374 1.7710132 1.9095891 1.9687048 0.0000000 2.2186816 2.1031046 2.5206206 2.1340603 2.6213464 2.2249434 2.2877221 2.2793289 3.0078514 3.3296460 2.4658892 2.7858351 2.1208119 1.9244029 2.2184389 2.3559230 3.1700121 2.0515750 2.8088934 2.8718565 3.0409473 1.9470054 3.7699581 4.1671525 2.8719709 3.7587647 3.2783700 1.5294657 2.6574990 3.4375164 6.4258910 2.7508199 2.2468666 2.4453669 2.3432675 2.2854935 2.3192397 2.6834296 2.3116992 2.3093047 2.1683733 2.2099565 2.2539104 2.4060885 2.4168341 2.2841131 2.6734809 2.6597401 2.2655566 2.5080639 2.4963199 2.6075675 2.2178828 2.2972562 2.6613846 2.2779860 2.8826743 2.3870162 2.2419015 2.2252604 2.6473121 2.3153313 2.1321216 2.1356017 2.5649287 2.4290024 2.4081327 2.2035313 2.0801269 2.5065055 2.6388191 2.2454479 1.7905679 3.0500476 2.5140991 2.2469146 2.5756383 2.7776466 1.7673376 8.9999984 2.4897454 2.1713572 2.1545772 1.9515552 8.3176988 2.2589350 2.6741021 2.2014479 2.5699804 2.5598280 5.5088501 1.9712777 1.9624099 2.1914356 2.3062178 2.2219575 2.2996215 1.9532557 2.2366839 2.6505413 3.0205296 1.9322634 2.9272334 2.0750545 2.8977047 3.2428741 3.0870526 2.1861982 2.5179143 3.0892962 3.7804920 2.4095276 2.7717809 3.0472749 3.2846419 2.4434244 2.0261101 2.9904014 2.2250425 3.3063801 3.5917941 2.4404680 2.2669514 2.2260686 2.6180876 2.9907851 2.5009593 2.1544186 2.0859634 2.3880755 2.5909596 2.4024804 2.0212194 2.7869082 2.6530886 2.1523265 2.2306523 2.3130121 1.8708777 2.3716669 2.7133270 2.3726168 2.1455509 2.5792493 2.1716548 2.3486093 1.9776951 2.3263755 2.7606091 2.3276175 2.2813195 2.2786723 2.2357760 2.4774259 2.7980098 2.1780563 2.2513587 2.4918648 2.1191560 3.0125453 2.5491615 2.6610253 2.6909078 2.5714264 2.5631212 2.4209020 1.1121486 3.0790567 2.6769006 3.0665517 2.6422212 2.1676487 2.5903544 2.3435215 2.5988285 2.2785516 2.5475392 2.2883476 2.2984639 2.9853160 2.8866934 2.6305889 2.4780922 2.4219261 2.4190663 2.6447637 2.0589121 2.5302251 2.1695194 2.0209938 2.6313215 2.5545482 1.9484089 1.8723308 2.1248386 2.2643105 3.2648354 2.4254926 2.9657413 2.1713893 2.8706240 2.2852465 2.6451742 2.6782720 3.9760335 3.3324395 2.2742594 3.4908795 3.0077988 3.3095242 2.0050148 1.8116145 2.9047051 2.6516684 2.7894628 2.5147859 2.6570350 2.7722825 3.0194815 2.6847868 2.5054396 2.4935844 3.0336426 3.2239010 2.7017195 2.8114842 2.6333343 2.3185856 2.3635312 2.6256476 2.6759742 2.7448505 2.8800269 2.7051906 2.3365936 2.8458523 3.0018601 2.9803967 2.3012888 2.8372934 2.6379996 2.9689871 2.7280178 2.7485462 3.2705024 4.5644887 2.7070383 3.0550760 3.4474472 2.5979675 1.9461561 2.0288470 3.5290986 2.9924788 2.0253508 3.9188258 1.7990449 1.9998293 2.1188279 2.3523951 1.8622676 2.3663378 1.9826466 1.9310351 2.3283718 2.6525553 2.7403526 2.0356636 2.8337777 2.5796960 4.4048299 2.2859666 2.0556551 2.1896154 1.9288690 2.3244801 2.0295162 2.2371658 2.1179290 2.6488132 3.4795826 2.1315235 2.1891118 1.5807342 2.8938032 2.5354510 2.6808021 3.5548719 3.1030347 2.5535650 2.0792949 2.4686776 5.6191346 2.1608710 1.8072276 2.2085003 3.8485635 2.4468506 2.6783742 1.9092567 2.3248441 2.2921224 2.4337479 2.9614425 2.7671599 2.5365943 2.5574300 2.6625878 2.3782282 3.0938894 2.7064546 2.5564690 2.5045761 2.7185466 2.2591915 2.6862616 2.6735564 2.4539868 2.5358022 2.4518938 2.6850143 2.6635217 2.6049052 2.4074170 2.6332708 3.2199241 2.4927001 2.5991412 2.5573676 2.6575634 2.4797615 2.8209549 2.6314737 2.7552836 2.5041867 2.6574458 2.6416087 2.7903212 3.2395868 3.0841864 1.8247137 1.7929271 1.8676606 2.2722431 1.8783840 1.6233920 2.9516237 1.8983904 1.8335757 1.7218268 2.1274655 1.7072985 1.8007558 1.8035617 1.9884865 2.1559765 1.8607771 1.8804074 1.6523145 2.2026967 2.5325149 1.7503790 1.7097708 2.0677956 2.0993542 1.8879068 2.1470371 2.2739993 1.7528815 2.4259279 2.2620674 1.9493902 2.2078555 2.2046695 1.9380596 1.8458130 2.0571951 1.7720476 2.3105878 1.9761047 2.4111978 2.0686152 1.7864431 2.4018658 2.8770203 2.5760138 2.6067932 3.0561614 3.0474008 2.3135388 3.3217639 2.9611744 2.4535508 2.7661581 2.0743259 2.3183163 3.2612326 3.5608035 3.9364966 2.5883756 2.4646711 2.7811584 2.0067310 2.0861020 3.3260873 2.3161515 2.8813054 3.3912925 2.8828096 3.8128969 2.9994789 2.5137181 3.3929552 3.4850379 3.2939448 2.1815659 2.9198837 8.9999985 2.8615241 3.0921973 3.6965453 2.3712730 3.1822754 4.8986227 2.6574433 4.3663881 2.2716806 2.5250196 4.2358128 3.8373323 4.1953956 3.0216398 3.8068983 5.2716387 2.7942166 2.5326723 3.7310344 2.5680014 3.2670859 8.9999987 5.7308654 9.0000000 5.0847948 3.2468087 7.0689149 6.3516872 7.0393372 9.0000000 3.7856259 8.5647632 3.7904206 6.7667329 9.0000000 9.0000000 7.9451653 2.7683728 9.0000000 9.0000000 3.4828158 5.6260302 8.9999989 9.0000000 8.9999985 6.2080887 3.8742735 9.0000000 5.3820393 9.0000000 8.2822296 9.0000000 8.8201524 2.8491454 2.7134709 2.3920484 2.5920641 3.0570552 2.7773143 2.4565944 2.3833948 2.7336898 2.6652156 2.7709361 2.7448202 2.0328540 2.9526463 2.0530417 2.0363626 2.9093758 2.8820564 2.1610473 2.6917579 2.5592908 2.4167278 3.2195879 2.2194918 2.1791674 2.9543085 2.4782903 1.9927364 2.8923462 1.9076435 2.6020594 2.7869966 3.5856172 2.3587574 3.0088083 2.7253058 2.0847934 5.0663753 2.8351858 1.8468028 2.9200220 2.9490960 2.8850213 3.4107510 2.0738904 2.4354194 2.5964572 3.2088723 2.3931419 3.4167609 3.2435456 4.3349736 4.0248462 2.9989360 4.8072615 4.7060684 4.4035500 4.3847226 5.0628964 4.8044711 5.0877777 4.6840226 7.3850256 4.4981176 4.6999394 7.7921471 3.6129265 5.4574589 7.5297369 4.4058541 5.5308260 5.0593719 3.6391146 5.2536185 6.4853407 8.9999983 3.0082297 2.6670960 3.2403443 2.9904273 2.9906565 2.5024897 3.3727334 3.0045679 3.7482497 3.3520568 2.9179196 2.6236941 2.8831700 2.8109197 2.5863389 2.7547935 2.4939155 2.7701359 3.1305178 3.2247679 3.4187358 2.8028835 3.0170283 3.6402579 3.3945838 3.1135281 3.6627374 2.9644524 3.3889608 3.0033504 3.5720436 3.3891710 2.8630897 3.4660315 2.9222210 2.5412449 3.0464902 2.5700812 3.7417354 2.5578349 3.5711273 2.8525791 3.9328299 3.8740570 2.8451415 2.7901876 3.2420655 3.0725712 3.4559372 3.1613415 3.2310252 2.9560678 3.9605987 3.9844423 4.9154387 3.6066707 3.2554670 4.6357972 3.1061255 4.3722375 3.1409070 2.3824127 9.0000000 3.3728199 3.6251059 4.7336728 5.0320220 2.9066264 2.9248034 2.9298902 3.5645779 1.8321189 4.0511980 3.4735581 2.6964757 2.5784201 4.0673922 5.0949247 3.2857403 2.8502893 4.4962124 3.5354043 3.3649290 3.3837128 3.3701775 3.3004442 3.5301547 3.3553097 3.4856358 2.9424147 3.2712380 2.5958129 2.6542000 2.9415764 2.2101026 2.4744206 3.2531442 2.4555315 2.8787235 2.3177893 3.1308014 2.5639413 2.7703023 2.5468021 2.8038404 2.8071619 1.9705323 2.4895248 3.2321896 3.2327338 2.5678824 2.7386998 3.2915217 2.9892334 2.7593410 4.4130868 2.4273921 3.0377594 2.7987480 2.8135392 2.1900149 2.8572701 3.2287404 3.7409237 3.0376491 2.3849604 3.0552840 4.2115228 2.4508485 3.7924458 2.7409222 4.4210213 3.1243532 3.5105376 3.3445202 4.2758056 4.1538682 2.9457959 3.7246174 3.3786120 3.5302648 3.7197898 4.8549923 3.0425069 4.0485978 4.1229461 5.3046693 3.0315980 4.8256046 3.8327594 6.5186555 3.6411612 2.5399016 4.7431161 5.0075488 4.3563249 6.8510799 6.3109286 4.4706842 3.9572176 3.7526966 3.7498054 3.8158619 6.0215210 3.8234402 5.7664746 2.7065712 5.8491658 3.6188741 3.5713581 7.4003559 5.2171370 6.1392377 6.2212790 1.8466159 2.2339204 2.2840143 2.3427065 2.4814237 1.8821661 2.3526242 2.0394689 2.3691708 2.2537828 2.4570605 2.2066537 2.5037026 2.4468772 2.3778493 2.2487214 2.3473906 2.5861368 1.9500913 2.1357692 2.1263017 2.2048180 2.9398714 2.3469970 2.7656390 2.5542964 2.3861306 9.0000000 2.4931351 2.7062842 2.6800866 2.6893263 2.2440363 2.8699827 2.3410374 3.7176125 2.3347179 3.6886240 3.4246980 2.7976772 2.5083830 2.6720265 2.7532003 2.8908945 2.2080967 2.8785007 3.4381782 8.9689548 3.1925957 3.2529843 2.9107984 2.5473496 3.1488688 2.7397923 2.1902428 2.9611719 2.6867089 1.7188635 3.2822101 2.3415859 2.7937617 2.4296970 2.8724486 3.0349728 3.2257434 4.2010273 3.1425348 3.3286121 2.9419772 3.1722503 2.9976894 2.5339612 4.0832164 2.6632914 2.3065261 9.0000000 3.0529721 2.3124586 4.3543588 3.5945725 2.8548655 2.4301337 2.8424631 2.3125442 2.3876266 2.7093629 2.4855600 2.4280630 2.4360629 2.6423153 2.7807598 2.8858616 2.5202351 2.5908526 2.6512494 2.7163929 2.4691231 2.8257048 2.0686236 2.8106320 2.7988297 2.6565588 2.6689566 2.6261062 2.7236247 2.4613165 2.6287902 2.9910713 2.6474382 3.2707813 3.5665590 3.2174673 3.6638886 2.4533356 3.5666584 3.4579354 2.8036586 3.6281542 2.5715839 2.8996997 2.6914091 3.1418146 2.9911103 3.0922991 2.2648886 5.3907290 3.2552783 2.9550555 5.1125674 2.9782116 4.0180366 3.0665096 3.1207295 4.4613182 2.5355598 3.2294421 2.0993017 3.4234956 3.8631274 4.1233326 2.5525677 2.8589807 3.0206983 2.5584302 3.0830108 3.1721528 2.7956191 2.7209078 2.8451728 2.7473407 2.6013038 2.8530808 2.7069527 2.7451743 2.9083101 2.6888631 2.9787716 3.3497029 2.7842813 2.7025395 2.7447217 2.7805022 3.2864198 3.1601418 2.8632104 2.5836116 2.5486323 2.4988689 2.7953193 3.1861055 2.5639868 2.6993160 2.9367576 2.5056550 3.1648954 3.0197079 2.6469528 3.1466005 2.8541853 2.8209358 2.8180617 2.0267699 2.7783060 2.6861176 2.5213395 2.4710736 3.0054791 2.5748796 2.6421196 2.5324078 2.7342842 3.4964741 2.9280750 2.6753435 3.2183801 2.7424792 3.2335953 2.7772549 3.2638527 2.8548642 2.7648311 2.8164883 3.3374088 3.8340921 3.7977962 3.0359880 3.1433835 3.2945440 3.0675964 3.4811617 3.3942104 3.1630908 3.1107884 3.2032106 3.0450137 4.1304522 3.2695254 3.3311065 2.7581056 3.5561261 3.2106810 3.7755955 3.5254313 3.6844787 3.5388805 3.6352514 2.8131266 3.0846548 3.1763443 4.1166511 1.9894861 2.4381607 2.0394329 1.9844308 2.1866061 1.9561033 2.3941367 2.0693081 2.5223468 2.5872824 2.3238692 2.3490926 2.1303521 2.1087061 2.3867800 2.6508710 2.2346180 2.1358079 2.7156928 2.6432239 2.3438762 2.5019433 2.6296752 2.4099335 2.3214325 2.3026481 3.0551251 3.5780435 2.7403350 2.2109962 2.5202577 3.6934032 3.1936368 4.2163091 2.7618516 3.7318631 2.5614251 3.3460021 1.6502786 3.5696745 3.2619864 4.1334351 2.2984921 2.2348950 2.7615558 3.5209806 4.1653454 2.1563522 2.9829826 3.0369898 3.5073807 3.4313987 3.3069216 4.0362083 4.3335016 2.9350785 3.4469797 2.6713889 3.3432099 3.0701433 2.6834689 9.0000000 2.9977373 4.7234482 9.0000000 3.5001809 1.5199076 2.9763227 2.7115720 3.1435341 2.6159855 3.8741967 2.9507850 2.6798223 1.4901771 3.8716993 3.6409648 2.7813755 2.6464056 2.3872054 2.7886730 1.6269806 2.4582994 3.3773738 3.2549846 4.9786316 3.9770896 4.3841699 2.9489366 2.8259967 2.4687665 3.9953250 3.3816819 4.0977213 2.7133644 2.5807426 2.6253521 3.0307708 2.7375811 2.6999212 2.7190797 2.9438267 2.7807357 2.7766704 2.9137080 2.6440811 3.3022503 3.5633339 2.9325421 2.5981939 2.5156038 2.9169102 2.8622821 2.4874002 3.1692464 2.9664086 2.6623930 2.6086689 2.7411000 2.7593248 2.8924625 3.0212503 2.9218098 2.6225168 2.6146166 2.9486892 3.4324042 2.9321714 3.1797224 3.0151435 3.1692849 2.4211122 3.0269756 3.5890496 2.9839649 3.6725517 3.0955515 3.3895534 3.1015246 3.4449162 3.1224894 2.8467580 3.2952712 2.3919480 3.0773085 3.3143478 2.5675583 3.4877104 3.0662932 3.3363992 3.3281304 3.3641677 2.9840517 2.2404305 3.5882848 3.4586600 3.4170613 3.3193284 3.1545863 3.5259539 2.8094398 3.6191229 3.4045621 3.0988623 3.0705379 3.3041728 2.8479235 4.4853978 3.4135606 3.0120498 3.3152094 3.0892086 3.0904391 3.6259751 3.6215659 4.1256043 3.3393745 4.3289339 2.8677479 4.3500587 3.0065763 3.2417272 2.7875525 3.1038544 3.1356648 3.2568413 3.1178790 3.0169002 3.4910660 2.8250623 2.9848372 2.7457968 3.1009673 2.7252272 2.7150260 2.5289219 2.9733013 3.1451968 2.6608280 3.1888143 2.9021080 2.9099640 3.3812774 2.8321949 2.6271340 2.9690956 2.9916418 3.1871589 2.9326438 3.1232696 3.3169160 2.8177765 2.7884236 3.3490442 2.6331970 3.8915142 3.1339487 3.1199418 2.8192041 3.0968912 2.8773137 2.8538651 3.3008962 2.8213924 2.7839620 3.3025150 3.3469762 2.4066626 2.5644331 2.7979265 2.4067577 9.0000000 9.0000000 3.0061200 2.8705397 4.1420581 3.1624002 2.9175532 2.7602638 2.7830455 2.8614417 3.0914400 3.1160541 2.9248845 2.8252017 2.6487379 3.2568564 3.5179486 2.8679499 3.0404606 2.8921836 2.7997158 4.3944344 3.1325956 2.9516796 2.9268427 3.1684692 3.8875914 3.3754640 2.7252298 3.1714678 3.0231005 4.2730906 2.7342351 3.4046480 4.1867036 3.8306690 3.1115051 3.5395933 3.7080745 3.2566563 3.9455723 3.4402979 3.8836801 4.1737288 3.3353619 2.7314230 3.6596285 3.1666053 3.3708577 3.8280829 4.0080100 3.3596183 4.4944728 3.6523055 3.7299316 3.7181077 4.3314717 4.0347178 3.1517632 3.1701270 3.3581182 3.0592280 3.7987297 3.5807294 3.2900050 3.7700722 3.7214406 4.1748715 3.8415829 3.8570903 3.9388019 4.1412160 3.8706314 3.5904375 3.7897395 4.3739818 3.5182278 3.0466691 3.9285317 4.1996881 3.2645941 3.5634963 4.3712300 3.1510806 3.6428877 4.1755556 2.2110484 2.2200644 2.2922217 2.3036942 2.4329271 2.4021729 2.2659303 2.5467576 2.6359694 2.3675594 2.1287929 2.5199418 2.9119399 2.1855569 2.3380796 2.8570164 2.6381781 2.6879799 2.2531093 2.8072084 2.9370777 2.4275637 2.9975249 2.7196021 3.1083079 2.0200853 2.1101825 2.9294706 9.0000000 2.3741100 2.7922587 3.5611331 2.4713944 9.0000000 2.3118176 3.2021374 2.8598860 2.0531780 2.5881995 2.4817668 3.0908231 2.1081910 1.2359713 8.0773568 9.0000000 3.5279368 2.4864293 9.0000000 9.0000000 8.9999985 3.5395369 9.0000000 9.0000000 4.3113075 9.0000000 9.0000000 9.0000000 8.0061168 2.8518111 1.7406428 6.2546097 9.0000000 8.9999990 9.0000000 6.1339795 9.0000000 9.0000000 9.0000000 9.0000000 8.9999986 2.4509923 7.8464832 8.5868280 9.0000000 9.0000000 9.0000000 9.0000000 4.6590759 8.9999988 9.0000000 9.0000000 6.2217003 4.7207107 9.0000000 9.0000000 2.6592327 3.7085682 2.9558551 3.2236612 3.4073996 3.5435682 3.6571444 3.8197218 3.4663409 2.7890830 3.5733652 3.1830464 4.1629794 2.8157608 4.5076143 2.7994274 3.3349572 4.0344682 3.3670142 2.6960306 2.9517842 2.2814313 3.4534665 3.2127022 3.3880987 2.5076375 3.6561214 2.8956795 4.3313038 2.5565128 4.5305093 3.4342056 2.5967152 3.2515545 3.1402575 4.1313387 4.1106198 3.1851751 2.4848186 3.1917041 9.0000000 5.1927477 4.8578169 3.1058434 3.8736713 3.6517674 6.5495915 4.4641461 4.2023790 4.3369183 2.3234997 2.3570345 9.0000000 9.0000000 4.0060267 4.6879754 2.7385907 3.0189276 3.2991511 3.2446024 2.8760356 3.0950940 3.3954783 2.5129855 2.9087213 3.1295571 2.6443188 2.7161554 3.3362827 3.6929382 3.0694142 3.0282508 3.8319580 3.3607444 3.0133566 3.5024942 2.7939396 2.5809215 2.9146049 2.7009512 2.8444079 2.7146245 3.3260139 3.2380496 2.6484181 2.8556516 2.6711687 2.5437677 3.2516192 2.5768355 2.7035870 3.1559657 3.4468238 4.1798885 2.6485777 3.7238200 3.3699164 2.9719730 2.6207615 2.8323601 2.0586034 2.9588937 2.9304049 9.0000000 3.9401605 5.8420093 4.1960189 2.3972820 2.3668924 4.0125157 2.2093261 2.3111644 2.5286743 2.4491493 2.5169283 2.2923302 2.3361953 2.1795227 2.3976404 2.1327853 2.5189334 2.2673257 2.5141696 2.6674380 2.5609456 2.2930052 2.3766371 3.8302546 2.3389289 2.3305365 2.2988954 2.2009279 2.2897223 2.7796700 2.4837404 4.2521522 4.2521522 4.2270723 4.2270723 4.2270723 4.0996075 4.6187734 4.5520346 4.3544739 4.7477793 5.0286773 4.7993600 4.7993600 5.0639015 5.0245817 4.7234577 4.4779285 3.6558068 3.6558068 3.6334076 3.6334076 4.8576130 4.5382072 7.4092956 7.4092956 6.2535082 4.6884482 5.3694337 5.3694337 5.3331508 5.3331508 4.9294257 4.9294257 9.0000000 5.8981284 4.1801600 1.0826507 2.3831448 3.8663213 4.4714460 3.6654236 
HOMSAP051163_KOG0300                                                                                                                                   2.7003744 2.4079331 2.5420955 2.6256706 2.4720420 2.3614771 2.7878333 2.5887635 2.4287417 2.4414665 2.0842899 2.1218015 2.7215449 2.6355736 2.4008389 2.9349016 2.1092968 1.8751867 1.3841323 2.7084128 1.9109284 2.5534005 2.8682185 1.9648230 2.3148330 1.9792029 3.0123528 2.1256052 2.1881479 2.8470913 2.3007500 1.9069650 2.2623530 2.2413033 1.8022302 2.4386056 2.9652675 1.8469804 2.6685140 2.0197527 2.6065366 2.1276475 2.0881071 2.5439254 2.2813607 2.3128674 1.6607423 1.6134432 2.2024712 2.2177476 2.3077597 2.2795787 2.3557265 2.3400841 2.4933158 2.2206212 2.4245552 1.9681733 2.5479885 2.5778523 1.7752262 1.9308814 3.3199149 1.9354660 2.1097852 2.2512986 1.9292927 2.5529296 2.2334008 2.4639035 2.5994790 2.5517132 2.8701914 2.4917457 2.1531138 2.4882867 2.0025158 2.5825886 2.4733829 2.3396859 2.4031019 1.8933970 2.1952206 2.8182929 2.8402466 1.8134925 2.1275399 2.1674446 2.1680190 2.6665588 2.3358147 2.4117020 2.3485094 2.2604277 2.3438214 2.4404877 2.4801461 2.3183535 2.3322353 2.4753618 2.4807091 2.4510660 2.2569425 2.2697913 2.4308447 2.6109167 2.5210787 2.7960260 2.5177505 2.3402453 2.4366233 2.4267016 2.4149708 2.5396520 2.4809195 2.0714346 2.5639034 2.2744469 2.4105293 2.4479845 2.5747788 2.3844857 2.6126437 2.1905432 2.1368928 2.6734329 2.7043076 2.5757018 2.5005737 2.3558077 3.0748879 2.8376119 2.6218751 2.6201553 3.0975483 2.0007916 2.3427027 2.2201061 2.3564784 2.1755507 2.2168983 1.9281567 2.0463491 2.1277478 2.3694080 2.4255921 1.7985672 2.2428137 2.0617884 1.7559198 2.1749305 2.4382194 1.8446147 1.9498498 3.0653327 2.0110875 2.1549990 1.9112588 1.9937979 1.9180458 2.0568158 1.9510322 1.7676051 2.5096167 2.5453104 2.2232073 1.9878964 1.9317886 2.0955238 2.0779284 1.8974977 2.2744969 1.6614991 2.1663226 2.4329420 2.0253821 1.9502217 2.2029986 2.1014663 2.9353597 2.1402235 2.1852984 2.3317586 2.3145756 2.4186310 2.4765447 2.3708350 2.0768918 2.3244165 2.4573928 2.2426220 2.3009418 2.1942348 2.5804430 2.3534531 2.3587707 2.4523757 2.3040183 2.3957608 2.4059108 2.6286383 2.4381774 2.2037997 2.2754430 2.4535733 2.2155374 2.5358957 2.3746143 2.3200546 2.4559693 2.6491877 2.7628172 2.4834668 2.6316469 2.5446543 2.1303201 2.6434195 2.6301478 2.7595858 2.9309358 2.4695720 2.7239324 2.7794050 2.8098271 3.6234857 2.3926301 3.0374666 3.0997808 2.7501285 2.9398787 2.7108658 2.4370823 2.5921008 3.1491952 2.8563327 2.5578785 2.7653222 2.2563082 2.9540935 2.5536076 2.4499343 2.3586789 2.6580517 2.9237812 3.0243281 2.4822121 2.5173689 2.5631182 3.2052269 2.9630127 2.4730022 2.7651341 2.3985070 2.2914810 3.1181995 2.4603040 2.5118918 2.2896699 2.9011314 2.4750261 2.8046712 2.9195082 2.5087297 2.5802094 2.9235534 2.7212484 2.6887048 2.5412720 2.4588155 2.1614147 2.3519266 2.3535267 2.5479288 2.2700089 2.4751543 2.2694185 2.4254559 2.4108209 2.2165015 2.4983550 2.3380676 2.4764010 2.7668361 2.4742187 2.7596563 2.3649041 2.4563492 2.3308692 2.1461458 2.5662658 2.8471984 2.3891995 2.4419178 2.3923218 2.6340867 2.5029778 2.3140258 2.4982754 2.3209814 2.4103225 2.8840791 2.4240555 2.7829596 3.2104648 2.4509314 4.5038648 3.1617399 2.9281736 2.9542683 2.9816141 2.1014092 4.8854948 2.6065755 2.5211440 3.0309958 2.5286851 3.9250818 4.6026005 2.3486942 4.5682917 5.0174828 4.7247152 3.4899420 4.1873818 4.0513168 4.4732336 5.2288948 1.9687925 4.3371392 5.0100918 2.2615267 4.0512758 4.0693189 4.9900795 4.1948158 2.6685131 4.1362899 4.4007560 5.1488293 4.6171416 3.6962657 4.0557515 4.8822776 4.2573932 4.7343417 3.9994261 3.7170101 4.3257831 4.6717946 4.2271935 3.6495716 4.6713602 4.1056025 3.9171911 4.7530734 3.5648660 4.0964790 3.7406715 4.5237960 2.1562958 2.3496859 2.1853935 2.2318688 2.4702629 2.2109476 2.3695042 2.3064828 2.2633642 2.4026845 2.2828004 2.3385165 2.4055535 2.3707813 2.1835896 2.2385447 2.2865505 2.2020965 2.3627845 2.3157341 2.2140549 2.6090485 2.2759626 2.5188190 2.2404373 2.3301382 2.1373386 2.4161664 2.2572941 2.3191306 2.4105442 2.2313220 2.3613969 2.2312617 2.2096200 2.2546518 2.6381671 2.5140914 2.3759312 2.4785773 2.2396449 2.3914783 2.6914437 2.2412137 2.4499234 2.1725400 2.5703464 2.5372456 2.2537106 2.5631410 2.5632557 2.5992413 2.4077206 2.7373765 2.7750508 1.9937175 2.9953488 2.0951410 2.3451871 1.9698182 1.9305817 2.7077360 2.5903928 1.7444052 2.1271772 2.2540547 1.9936773 1.6633774 2.0582208 2.1047666 2.1650472 2.0092360 2.2504008 2.8953639 3.0135682 2.7610852 2.2447323 2.7243884 2.4014929 2.5840713 2.3491587 2.2564601 2.3807769 2.3208659 2.3454297 2.6625422 2.0316626 2.3631012 2.3122940 2.2193875 2.3917582 2.5597086 2.1647754 2.6670659 2.4360035 2.2862121 2.4864642 2.3674514 2.2832460 2.3354952 2.6458317 2.4247369 2.5015088 2.3592714 2.5184924 2.3713226 2.4958280 2.4011751 2.2441902 2.4555816 2.8236364 2.3229276 2.3638361 2.2964066 2.7488212 2.5423091 2.2234460 2.3044431 2.4025456 2.8741885 2.6858271 2.5543233 3.2128221 1.8320980 1.8239588 2.6623798 3.3717445 1.9896730 1.9449147 1.8448043 2.0272848 1.9441333 1.9254521 2.2266387 1.9162202 2.9584643 2.2630517 2.1087004 2.1338201 2.7111058 2.8498397 2.1843229 2.6585428 2.0904849 2.8029319 2.0555473 2.2151033 3.2780167 2.6692108 2.2488256 2.5653291 2.8163493 2.7611210 2.4439382 1.9956627 2.6892204 3.1756304 2.6835220 2.1621187 2.3686467 2.6596686 2.3125166 3.3086480 2.5023827 2.4510890 3.4198907 3.0011385 3.1352601 2.5759419 3.0776919 3.2272225 2.5759419 2.8873395 2.9885251 2.8461767 2.6817056 2.9732001 2.8252002 2.5190094 2.7475640 2.8501332 3.2535904 2.8427120 2.8158420 2.6835650 3.0081972 2.6325461 2.8597463 2.9882588 2.7354048 2.8635635 3.0261085 2.8529783 3.0020718 2.9716383 2.7262524 2.7989257 2.9619520 2.9983764 3.0463066 2.8505871 3.0477037 2.4825447 2.6155325 2.9952011 2.8266274 2.7718658 2.8723623 2.8742132 3.4275862 3.8090565 3.6398844 2.7667563 3.0037918 3.6281577 4.6819952 2.1477554 3.7227360 2.0669938 2.8217244 2.5142236 2.4030318 2.2478276 1.9896307 2.0403747 2.4436381 2.1006305 2.1772877 2.5889645 2.3203082 2.1959237 2.2509191 2.2211782 2.0351926 2.2308326 2.2583895 2.2964030 2.3498536 2.3940101 2.2997741 2.2978011 2.5227583 2.5515020 2.4619762 2.5409713 2.2525839 2.4264014 2.4641965 1.8945807 2.4434763 2.4131731 2.4305243 2.5850895 2.6709026 2.5873036 2.4225244 2.1317532 2.1178476 2.0501707 1.9651553 1.9497105 2.1727220 2.1088010 2.1086035 2.1868746 2.6639153 2.0620437 2.3716065 3.0203176 2.1925549 2.1818534 2.8467312 2.9290808 2.6916031 2.7060833 2.9874650 2.8992891 2.8599219 2.8130366 2.7940889 2.7651894 2.1206349 2.8250861 2.9850183 2.8940025 3.2177592 2.8900075 3.4096238 2.3697885 2.7559492 2.8408836 2.7916389 2.5922354 2.9202239 2.3578342 2.2420180 2.9429169 2.3950137 2.7054695 2.8596969 2.6845477 2.9856349 2.5246340 2.6030452 3.0652804 2.7411336 2.7048769 2.3219780 2.9495341 2.2738734 2.4099184 2.2835797 2.5851664 2.1670645 2.5305894 2.0845302 2.2977896 2.1304137 2.2558124 2.8935288 2.2400363 2.3520314 2.2774835 2.6369683 2.1251714 2.2093863 2.1073532 2.4071416 2.2629241 2.3182090 2.1132164 2.5080655 2.2045820 2.5718509 2.6158444 2.5724980 2.2646943 3.1572874 2.4612027 2.6128859 2.7708747 2.1912750 2.0913215 2.7881484 2.7445541 2.3721796 2.5633969 2.6474714 2.2410584 2.4533536 3.0944837 2.6534741 2.5819164 2.0424372 2.0305914 1.9518055 1.8798407 2.0921073 1.8680720 2.2142112 2.0627838 1.7341249 2.2511901 1.7893985 1.9323197 2.0711469 1.7713508 1.9286932 2.4845445 1.9877680 1.9923302 2.2446802 2.2120820 2.4057524 2.5434498 2.8146069 2.0424643 2.7834135 2.1640121 1.6634087 1.9081369 2.7012488 2.7736942 2.2853176 2.1737428 2.4737297 2.3067349 2.1619696 2.1872560 1.9341634 2.6514374 2.0729716 1.7580576 2.1697922 1.9372737 2.2186816 0.0000000 0.4659549 0.7924644 0.8198661 1.0725709 1.1826914 0.9391461 1.2884849 1.1709219 1.5899545 1.2473811 1.1800654 0.9716477 1.8297007 1.8185231 1.9333153 1.8531250 0.9518156 1.6684682 2.5492240 2.3445302 2.6395766 2.9706558 1.6898535 2.1514385 2.3125995 2.5725731 1.8836422 2.0387192 2.6969669 2.1024630 2.3221473 2.6277831 2.3075822 2.2882648 2.2879915 2.5625061 2.2433720 2.6034402 2.4305287 2.6323451 2.0636456 2.7137964 2.4739467 2.3119401 2.5835613 2.5737082 2.3887957 2.5385282 2.8172124 2.6828468 2.5739939 2.1352752 2.3725227 2.8253915 2.7869809 2.8191009 2.6895241 2.2822857 2.3122976 2.4287025 2.8182812 2.6590336 2.5246364 2.6871572 2.3820234 3.0686894 2.1631831 2.3362023 2.6503357 2.9607468 2.4010863 2.2976572 3.0832773 2.5822067 2.3196588 2.4709139 3.3296255 2.6921809 5.1073726 2.3005719 2.2844978 2.1992722 2.4357825 4.4078204 2.1512875 2.4784671 2.5708520 2.2247339 2.4868501 4.0945979 2.4324612 2.2899084 2.4333816 2.4117694 2.5096501 2.3971487 2.1925790 2.4317328 2.4396072 2.4081482 2.1039922 2.5973680 2.0750724 2.5440505 2.4593006 2.8976750 1.6562291 2.6210899 2.5878770 2.8680466 2.6347860 2.6690948 2.7816282 3.1413492 2.0590739 2.7180411 2.8651668 2.6360817 2.4108998 3.2414343 2.1652555 2.3660761 2.1232680 2.3635107 2.2492329 2.1716642 2.1280785 2.0022957 2.2605180 2.1495492 2.3112417 1.9850329 2.2258607 2.1355043 2.2918071 2.4104980 2.1601011 2.1105035 2.2548361 2.5509609 2.2424496 2.0888228 2.3654296 2.4114212 2.2642462 2.3672350 2.1781958 2.2676777 2.3804195 2.3770177 2.1857658 2.5006213 1.9895468 2.1110575 2.2774488 2.3876191 2.6206100 2.5976667 2.5776069 2.6870286 2.5937004 2.2661039 3.1838367 2.2673629 2.8484782 2.4091137 2.2515088 2.1583618 3.2260658 2.2815004 2.3931057 2.2163377 2.3873359 2.3763522 2.5933084 2.3286824 2.1925078 2.1592264 2.8563834 2.3275057 2.3961773 2.2429171 2.4743573 1.9339363 2.5023470 2.2277761 1.9934557 2.0664950 2.4816455 2.4127112 2.4863741 2.6349690 2.0642701 1.8871273 2.7306930 2.4581668 2.4003035 2.2181033 1.7859724 2.0753833 2.1751950 2.4758181 2.3514418 2.5300286 2.3615462 1.9502407 2.3677588 2.9373410 2.6616688 2.4603789 2.2763692 3.1974159 2.3171023 2.5604698 2.3894873 2.5070953 2.4705747 2.6150447 2.4933355 2.6757138 2.4392623 2.4407140 2.6609741 2.6489749 2.6423106 2.7298221 2.2457703 2.6394868 2.8208659 2.3237118 2.4975084 2.5230779 2.3289868 2.4289153 2.3425144 2.6456792 2.4005601 2.4543853 2.5028143 2.7106576 2.9458619 2.4547350 2.4842028 2.9309769 2.6322997 2.6039996 2.7800357 3.0083012 2.6658384 2.1500160 2.0514535 2.6813794 2.3936222 2.0772951 2.8757984 2.2419782 2.0073780 2.1035188 2.2550712 1.8517990 1.8244659 2.3527792 1.9579534 2.4225587 2.0259482 2.8284169 1.7568194 2.5538909 2.2630034 2.7729137 2.4131820 1.9115750 2.0782823 1.7081493 1.7107592 2.3495399 2.0729915 2.4410123 2.5446157 2.7395458 1.9063329 2.0848985 1.9529386 2.5201913 2.7827235 1.8733427 2.5290583 2.4610905 2.5287297 1.8660040 2.1458953 3.0582660 1.9451571 1.9728268 2.5691428 2.6939703 2.2342735 2.4770401 2.5633531 2.9582165 2.4426070 2.6427442 2.7067541 2.2737737 2.5226234 2.6930795 2.6227075 2.6574946 2.8680337 2.7381630 2.4038968 2.4265718 2.5682191 2.4959402 2.4360410 2.4562051 2.4698439 2.5502228 2.5524385 2.4032770 2.4950039 2.5034519 2.3079630 2.6915425 2.8852909 2.5724315 2.6886933 2.3714700 2.6318857 2.5226022 2.2536202 2.8185528 2.4866515 2.9807885 2.9163316 2.5711654 2.8550437 2.8355271 2.7073099 1.9939207 2.1439195 2.0763274 2.7281246 2.0347394 1.9495983 2.3245069 1.9804334 2.2712956 2.0821942 2.1259949 1.9365791 2.1304208 2.1763777 2.3365884 2.6188873 2.0234831 1.8346358 2.0338209 2.1822365 2.7221820 1.8977034 2.1692649 2.2658764 2.0243173 2.0592442 2.3266436 2.5472417 2.0024988 2.3865005 2.4524950 2.7424717 2.3229698 2.0885861 2.9121361 2.3005638 2.5658821 2.2625400 2.4347659 2.6566489 2.2016647 2.1879810 2.7527700 2.7012460 2.4386552 2.4349407 2.6983658 2.6989578 2.6862839 2.3463545 2.7552500 2.6652125 2.3191288 2.8574043 2.3605367 2.2568644 2.7937864 4.3363580 2.6014798 1.8833332 1.8903975 1.8491374 2.1102291 1.8605641 2.4916887 2.7719360 1.9090959 2.5191367 2.2899458 3.0506363 3.0840047 2.1354785 3.1673190 3.2924729 2.4727088 1.7827586 2.9180067 5.7957306 3.1701880 2.4013763 2.6002748 2.4608678 3.1328918 2.4286654 2.0716958 3.1319159 2.3642924 2.2237677 2.5396516 3.0756564 2.7399016 2.5666823 2.3727766 2.0709837 2.2264302 2.6837683 2.5763678 1.6002540 2.5041283 8.7843889 5.2720220 8.4764090 3.8680532 2.3533813 7.0453811 8.0186480 9.0000000 2.3334043 3.5978645 4.5933376 3.7386827 4.6473128 7.1169083 8.9999985 4.0521428 2.8382957 5.3444167 8.9999986 4.1128861 4.0628961 8.7323660 6.5278951 6.6544732 5.2625621 2.7405843 7.1793150 6.1260483 5.8955734 8.9999988 5.7870209 5.2546562 2.1713349 2.5294743 2.5517389 2.4773978 2.3906519 2.4337592 2.7237937 2.7179670 2.0684282 2.1251099 2.1766703 2.2737351 1.9763125 2.5037436 1.9292060 2.3129361 2.2163314 2.4603441 2.1256500 2.4849611 2.3327000 2.6267048 2.3814336 2.1410992 2.2202023 2.3300609 2.5889940 2.1443473 2.5046581 2.0080226 2.2104626 2.6949177 2.6533879 2.6182200 2.4824578 2.6953321 2.1786736 4.6507345 2.9721791 2.1209005 2.7307182 2.4567451 2.7236312 2.9103121 2.5635774 2.5899675 2.6271895 2.3738226 2.5916090 3.2050778 2.7367760 4.5497221 2.8473302 2.9078445 4.1123004 4.3186929 4.3975596 4.3400959 3.5890093 4.5013436 4.9512093 4.1680250 4.9676652 3.6089190 4.6993065 4.5429813 4.1064076 3.9700424 5.5646793 3.7414009 4.9027428 4.4441862 3.9901373 4.1979331 4.2717188 5.5791329 2.5189125 2.7544196 2.6518550 2.6616996 3.3033621 2.8371722 2.8439567 2.9529288 2.9900860 3.1499412 2.5396981 3.1570616 2.6047284 3.0227005 2.8594751 2.5645593 2.8473702 2.9075186 2.9073126 2.8185289 2.8686732 2.7752143 2.8756635 3.0599397 2.9215996 2.7968408 3.2427305 2.8412198 2.8956422 3.0569813 3.3239725 2.9248507 3.0635122 3.3350735 3.0681853 2.4933482 3.2973121 2.8036848 2.6672471 3.2382883 3.0486116 3.0902419 3.1797423 3.3565938 2.8772089 2.7131075 2.8353799 2.9391250 3.0999457 3.0553243 3.2354428 2.9749163 3.0744955 3.3676459 3.1673600 3.2177774 3.5318073 3.1790562 2.5286921 2.9963548 3.1175433 3.6406350 3.1914751 2.9467698 3.1554436 3.3810131 3.4964081 2.9861667 3.4081135 4.2353798 4.2885813 2.6878542 4.6727027 3.7587833 2.0784855 3.2383989 2.4208210 3.1133443 3.2831985 3.0392415 4.2190236 3.2217144 3.5531178 3.1217682 2.7700348 3.2599524 2.9772770 3.3912647 2.7171108 2.9376597 2.8859775 2.5501480 2.1933486 2.4872304 2.4289210 2.7537287 3.0498637 2.3900436 2.4500107 2.2688972 2.6590571 2.9423469 2.8336619 2.5423943 2.3519283 2.3854610 2.5553515 2.3989155 2.2848594 2.9355626 2.6084607 2.9502592 2.3826749 2.9772213 2.6458977 2.8621555 2.9203479 2.3952185 2.6386291 2.7619511 2.4321482 2.6132003 2.9851368 3.2984733 2.4425399 2.6945535 2.9257708 3.0409251 2.3021363 2.7618579 2.2812953 2.7253038 2.8257674 3.2185689 3.3064163 4.6847290 3.0528291 3.3038212 2.6430802 2.3781358 2.3186719 2.4783811 4.7746867 2.6876893 2.9888033 2.7988986 4.8059192 2.1685308 2.3565383 2.9238997 4.7392720 3.1219901 2.9282525 5.0484582 4.7630793 3.5862948 4.6974690 6.8462929 4.2762549 4.4775140 3.1287940 4.6475626 4.0197158 4.4675388 3.9318183 4.4932533 1.7564989 3.6266172 2.0350960 4.1145835 4.0674056 3.8647766 4.6224763 5.1272562 3.0754666 3.0885496 2.6820724 2.9909837 3.0162377 3.0092859 2.7397811 2.8400645 3.2807854 2.8642954 3.0674130 3.2059303 2.9233469 3.4009854 2.7946304 3.1919812 3.0677115 3.3657289 2.9127155 2.9855371 2.9025292 2.9363016 4.0587149 3.2349224 3.5675342 3.4513493 3.0151625 2.6924975 2.9659482 3.7056226 3.4806673 2.9584143 3.0573759 2.9554187 3.0260988 3.5410876 3.3405884 3.6327552 3.0575077 3.1686609 3.3655068 3.0769315 3.7722561 3.5718776 3.1129926 3.0197877 2.8643566 3.0458138 2.8356721 2.6204805 2.9475961 2.7013592 2.5828144 2.9621453 2.7268982 2.4979436 3.8233030 3.0052722 3.6846360 2.8059498 2.1781309 2.5760442 3.2630553 4.5808260 2.0413156 4.3110803 2.9606620 3.0353326 4.0114780 4.3028402 3.9210527 2.9834380 3.8946751 3.1251034 3.1975910 2.2850323 2.8116760 2.4250832 3.6651627 4.7764236 2.3379007 2.2838258 2.3349107 2.5289651 2.2421799 2.3233491 2.1452745 2.4552161 2.4006125 2.4801258 2.4413097 2.4825187 2.3961478 2.4243199 2.5272088 2.2217959 2.6283313 2.4141645 2.2031042 2.3393164 2.5520560 2.3699047 2.4830839 2.2122372 2.6460755 2.3705842 2.3800069 3.0061840 2.6385769 2.4669652 2.3207345 2.5494201 2.6424033 2.6806507 2.7515215 2.7440326 2.4407941 2.1823541 2.3766459 2.7252549 3.2069193 1.8650854 2.6895766 2.4421600 2.6105807 1.9771037 2.5642950 3.9256579 2.6397310 2.4734618 3.6024289 3.1773123 3.0601363 4.1918381 3.9045696 3.0703864 2.5657281 2.3276412 3.0587032 3.8474635 2.4759632 2.6639765 2.6920767 2.4328872 2.6866430 2.5925394 2.4664026 2.4193570 2.3747893 2.3825121 2.7009098 2.3248238 2.4704792 2.5651512 2.5841232 2.5815605 2.2692595 2.6958347 2.7533395 2.7544301 2.5378702 2.4282776 2.5861229 2.6752770 2.6652666 2.4037188 2.3493621 2.5402652 2.7346347 3.2213889 2.9759035 2.6889002 2.9339719 2.6327838 2.6565486 2.9301466 2.6294163 2.6779318 2.9449857 2.6216003 2.8403361 2.3913201 2.4527371 2.7567442 2.3345653 2.8730387 2.6873025 2.6831522 2.5035861 2.9453698 2.6680088 2.4914282 2.8164261 2.5844881 2.5745452 2.4207544 2.6082068 2.4265775 2.7938669 3.2723636 2.3376203 2.4545528 2.5868834 2.8554187 2.6541507 2.3945581 2.5359864 2.5238896 2.7190961 2.5406757 2.7644647 2.9706668 2.4494052 2.6918629 2.4389011 3.1077074 2.3981289 2.5877512 2.4459363 2.9665665 2.7189288 2.9036225 3.0564151 2.8929165 2.5559785 3.0505793 2.7159103 2.5193381 2.4474120 3.2197923 2.3661575 2.4738353 2.4486285 2.5369804 2.4340513 2.2849787 2.5124488 2.4790983 2.4273766 2.6438489 2.7595336 2.7667686 2.3504469 2.3785809 2.3987026 2.7340245 2.5793166 2.4617392 2.4919794 2.8679861 2.5081342 2.8896085 2.7930275 2.6317490 3.0037586 2.4063648 2.4588140 2.9559471 2.6463295 2.6162148 2.8260648 2.5477927 2.9248596 3.2691537 2.7532886 2.6923920 3.1034919 3.8649119 2.0762477 2.7541034 3.1728320 3.4417359 2.4658778 2.7112232 2.4272967 3.5858675 3.4570156 2.4951699 2.7177621 3.7440802 2.5243400 3.6887474 3.1797012 4.1846131 3.2311544 3.4926346 2.8762635 2.8722712 2.9673661 3.0635550 2.4809020 2.3273292 2.8828981 3.4121608 2.6024073 4.4563382 2.3756196 2.7278791 2.6766692 3.1634480 3.1818187 3.3469655 2.9338130 2.5197564 2.4873732 3.3487033 3.8046834 2.5961669 3.1890761 3.5987096 3.1714074 2.8626219 2.9328579 3.6013163 3.7622966 3.3274994 2.5660176 2.5459673 3.6728359 3.6158895 4.2438185 3.3635072 3.2289849 2.8402942 2.6564852 2.8095230 2.8580127 2.7393332 2.7330345 2.5809021 2.7098010 2.7106617 2.5945793 2.6757177 2.8203198 2.8350193 2.7767490 2.9653793 2.7927699 2.6590487 2.4037793 2.7897622 2.8133266 2.6142331 3.0467876 3.1832412 2.6714332 2.9152330 2.7541112 2.6029587 2.8929774 2.6862603 3.1044566 2.4547438 2.7956201 2.9345482 2.7649405 2.7818304 2.8044788 2.5612871 2.6228989 2.7778760 3.6417704 2.8138166 3.0256961 3.5526341 3.5542704 3.6140297 3.5778732 3.7155100 3.2309896 3.4841716 3.7150673 3.0051167 3.4311117 3.5793243 3.6943631 3.5369007 3.3713850 3.7320065 3.5709767 3.9765262 3.5433851 3.3612288 3.8331362 3.7463921 3.4661734 3.9918717 3.5085065 3.5570195 3.5172471 4.0719618 3.9067590 3.6981605 2.8841560 3.9862039 3.1920571 3.9797822 2.9231467 3.1607352 4.0890875 4.0614624 4.1316063 4.1441172 2.7751574 3.3967337 2.2308354 3.5007935 2.3887725 3.2791978 2.9542937 2.8247888 2.7169538 3.0178081 2.9776791 2.6017674 3.0319985 2.7689344 2.8754563 2.4770400 2.8471605 2.4591708 2.8039165 2.8034852 2.8211507 2.6998432 2.7005173 2.6255375 2.8879786 2.7864698 2.7468239 2.5641929 2.3674515 2.4549859 2.6351882 2.5841286 2.5956102 2.6033208 2.5160318 2.5392200 2.9590807 2.5945547 2.5353293 2.9343493 2.4553547 2.7042815 2.8362478 2.5478309 2.8286372 2.5158488 3.1712832 3.1436029 2.9175316 2.6503108 3.4223892 2.9577523 2.9221630 2.4491277 2.5579717 2.4095546 2.4785415 2.9573940 2.4648906 3.6311324 3.1266987 5.0791244 3.7091490 3.5729857 3.2252979 3.7206295 3.4326381 3.1397103 3.3141556 3.2771320 3.5752215 3.2707453 3.4856179 3.1857370 3.2242161 3.4217858 3.3850825 3.2858096 3.6196780 2.9108739 3.0212126 3.1754938 3.2210289 3.3121064 3.6560310 3.4026000 3.0996654 3.5365665 3.3155946 3.2963657 3.5624076 3.3995692 3.0951259 3.1318326 3.5370818 3.4730755 3.6111529 3.3269838 3.2987863 3.0372020 3.5630223 3.5075109 3.0088812 3.5141713 3.4917337 2.9668929 3.7970843 3.6668316 3.1451009 2.9002213 3.5242942 2.9153489 3.0744634 3.6985820 3.5946898 3.2928537 3.1587080 2.8649731 3.7658767 3.5245635 3.5652155 3.1089155 4.3343353 3.5987188 3.0389716 3.4800354 3.1707425 2.9800601 3.5405294 2.9391339 3.2481288 2.8396698 3.1795961 3.2454966 3.0930311 3.1040355 4.0431368 3.0880240 3.2045548 3.0822118 3.4418683 3.3443683 3.3754485 2.7269155 2.5166377 2.7067522 2.6611704 2.4880264 2.6254362 2.5208798 2.8319498 2.5746608 2.8464837 2.5737987 2.5278237 2.9507025 2.7901464 2.4273426 2.5789580 2.5803954 2.5087781 2.6872714 2.5353138 2.8692987 2.5122080 3.1175583 3.1001109 2.8319103 2.7305393 2.6132227 2.7819122 3.7762126 2.3321932 3.0052611 3.0236825 2.4254458 4.0605251 2.5166085 2.6123426 3.5330895 2.8586738 2.6846622 2.8898369 2.6699307 2.8905504 2.1595702 3.0669912 4.4329378 4.9001637 2.9710942 3.7939019 3.4986637 3.9193008 3.1063061 4.9033702 3.5085158 5.9629522 3.6292089 5.4969453 3.3862300 4.3455969 4.3105599 2.4571564 2.3535671 3.7069860 4.0117101 3.7256813 3.2948473 3.5212244 3.2901776 3.1983203 3.5837106 3.8932294 3.4523690 4.2556290 3.9732707 4.3888787 3.5307403 3.9889763 4.5232697 4.1457462 3.4916251 5.3042828 5.0753127 4.5622838 4.9686717 3.5505980 3.2715383 2.6649243 2.5584247 2.7282244 3.0365345 2.9078853 2.7793963 2.4460770 2.7841196 3.3839334 2.8232899 3.0401501 2.9231631 2.9526551 2.6853700 2.9214671 2.7816158 2.8446030 3.3997444 2.6834534 3.3556901 2.8620396 3.8284503 3.0137109 3.3234829 3.4393799 3.1245999 3.1960634 3.1022740 3.1431026 2.9597493 3.2698535 3.2345156 3.5176790 3.1076377 3.0678450 3.7081759 3.3277058 3.2237787 2.8765098 2.9947546 3.5556035 3.8201103 3.0304348 2.9509297 4.0052711 3.9602211 5.8104760 2.8028316 4.5801878 3.0677347 2.8071493 3.7077237 3.4781043 4.5427195 3.9757244 5.6227524 3.0537445 2.9978457 2.9494668 2.8002225 3.1499184 2.7946093 3.0805587 2.7989363 2.4444035 3.3893651 2.4919785 3.0693264 3.0986254 3.2923836 3.1187559 2.7961744 3.4319333 3.4927768 2.2023143 2.8118454 2.5609749 2.9655336 2.4674402 2.4696026 2.4799707 2.7201028 2.6414629 2.4959512 2.3463649 3.0823550 2.8837170 2.4512264 2.5222873 2.4644731 2.5243332 2.4263011 2.9815118 4.0835105 3.4111133 3.4105455 3.2516595 3.0033945 3.1608503 3.2653249 2.7101027 2.9694027 3.1800133 2.5477637 7.7744001 3.7677631 3.1441173 2.3447780 2.3654987 3.2984519 2.4043167 2.3533245 2.3128660 2.3114199 2.2722312 2.4388207 2.3715371 2.2827984 2.4429321 2.2457843 2.4434928 2.1698303 2.3754364 2.2599250 2.6144680 2.6347628 2.0933527 3.1804980 2.3215969 2.5165242 2.5581182 2.4229558 2.6006468 2.7076228 2.6044324 4.1663963 4.1663963 4.2600884 4.2600884 4.0587003 4.0877122 4.0798445 4.3191342 4.0478419 4.3932002 4.3067296 4.0057817 4.0057817 4.3600040 4.8190409 3.8372807 4.1268932 4.2481234 4.2481234 3.6218053 3.6218053 4.3923924 4.7715651 4.5800897 4.5800897 3.6916813 2.8063643 3.4890417 3.4890417 4.0907044 4.0907044 3.6236132 3.6236132 2.8703758 3.7092606 6.0059692 2.3569935 1.9048089 1.8041693 4.1721874 1.9991640 
NEMVEC021662_KOG0300                                                                                                                                   2.3492614 2.2768569 2.6726676 2.3887289 2.3680072 2.4036717 2.8344870 2.3806924 2.4508158 2.4309936 1.7532516 2.0814324 2.6108497 2.4420761 2.1409290 2.7726906 2.0216866 1.6444377 1.2476947 2.6556730 1.7432665 2.3771944 2.6804635 1.8637784 2.3011953 1.9182573 3.1289470 2.1723007 2.0594296 2.7623355 2.1131603 1.7535540 2.2301452 1.9654026 1.7191112 2.2798354 2.7973622 1.6403875 2.5687907 1.9628332 2.4291687 1.9740818 1.8674170 2.4011880 2.2174423 2.3114166 1.4507065 1.4425976 1.9391298 2.0688716 2.1928399 2.0043484 2.0458125 2.2983006 2.1636728 2.1308383 2.2005218 2.0469363 2.3806525 2.3261275 1.8224510 1.8369199 3.0735727 1.8095333 1.9485368 2.1907641 1.6861144 2.3404968 2.0921374 2.2473018 2.2250464 2.6470856 2.5874869 2.4285054 2.0657699 2.3862768 1.8201110 2.3002452 2.5380403 2.1554904 2.2222581 1.7923989 1.9929850 2.5372937 2.4752571 1.7624436 1.8767291 1.8340969 2.1055128 2.6415878 2.3541157 2.2038237 2.1962923 2.1622762 2.1655613 2.1693433 2.1844510 2.0173349 2.1179037 2.3021839 2.2567987 2.3928354 2.1557053 2.0059543 2.2491443 2.2587609 2.1202975 2.4612179 2.2907509 2.1317661 2.2439174 2.2275253 2.1781674 2.2254249 2.3815062 1.8591714 2.4535715 2.0898917 2.2016571 2.1181648 2.2019906 2.1698840 2.2911717 2.1828699 1.9866246 2.3732235 2.2777058 2.1447386 2.3045924 2.1181959 2.8359741 2.3819716 2.3129139 2.4302464 2.9809928 1.8085817 1.9619868 2.0453037 1.9704816 1.9360536 1.9732493 1.7990265 2.0159185 2.1428933 2.0722112 2.3584531 1.5587718 2.1123734 1.6898932 1.5316596 1.9318254 2.1254617 1.8962379 1.7742069 2.8845240 2.0212568 2.0220913 1.7912568 1.9463094 1.6840484 2.0294257 1.9308344 1.4860791 2.3608749 2.2495848 1.8801359 1.9405635 1.6935552 1.7899824 1.9229512 1.8073147 2.0273145 1.4491120 1.7718313 2.1357119 1.8176907 1.8682420 1.8796519 1.8226151 2.7656872 1.9722961 2.0353414 2.2530857 2.2393542 2.0819736 2.2292102 2.1527844 2.0117101 2.1749961 2.2878875 2.0605917 2.0732076 2.0771285 2.3387100 2.0687743 2.1757126 2.1942669 2.0312000 2.1439910 2.4138964 2.4209921 2.1513157 2.1466246 2.3152018 2.1811627 2.0256015 2.1958623 2.0900441 2.1931821 2.2637901 2.3753237 2.3201763 2.4434182 2.5687339 2.2051822 1.9917619 2.3984334 2.2402524 2.6113653 2.7933696 2.3055191 2.7253361 2.7540542 2.5228073 3.2529256 2.0624453 2.9435474 2.9456506 2.5942633 2.6227209 2.6509521 2.2601996 2.5417406 2.9874786 2.6907910 2.2913013 2.5909340 2.2997554 2.8286638 2.5353029 2.0950889 2.1338944 2.4821586 2.9906975 2.6677849 2.2674623 2.4436237 2.3275231 2.9726230 2.9398837 2.3289179 2.9232879 2.2635576 2.2550995 2.9961602 2.3398681 2.3038277 2.4507751 2.8711649 2.2577417 2.7026046 2.7824351 2.4709551 2.3825005 2.9031749 2.7125553 2.5883850 2.4575547 2.3580190 2.1223974 2.3192381 2.2379896 2.5250542 2.2914398 2.3247202 2.1440705 2.2418406 2.1916520 1.9824688 2.2645372 2.2020041 2.4657018 2.6412610 2.3703407 2.4535589 2.3758698 2.3692552 2.0190410 2.0118785 2.3820621 2.5901206 2.2017839 2.4280436 2.4433964 2.4835734 2.4101222 2.1161026 2.2451132 2.4796584 2.3180850 2.4938368 2.3355254 2.4645684 3.5127104 2.3936259 4.4783954 3.1336386 2.9628588 3.1394091 3.4218330 2.0385960 4.6904021 2.4271753 2.4906425 3.1004424 2.5533741 3.9049047 3.9876904 2.4729789 4.0769027 4.4631920 4.1054067 3.3084141 3.2478160 3.6730112 3.7322164 4.3278737 2.0862417 4.0982631 4.2220545 2.2340783 3.6576087 4.1294897 4.2821496 3.7367497 2.6833205 3.6518390 3.9258999 4.6863395 4.2999690 3.6382918 3.2566974 4.4643027 3.7264826 4.2586996 4.0702000 3.1982786 3.7511324 3.8788207 3.5569371 3.7224411 3.8365224 4.0416192 3.6732567 4.0242642 3.3971887 3.7512352 3.5338779 3.6554036 1.9549396 2.0997454 2.0295598 1.9642389 2.1195679 1.9968906 2.2033174 2.2172815 2.0683208 2.1069267 2.0710613 2.0638341 2.2048597 2.2019493 1.9602930 2.1404463 2.0988105 2.0975207 2.2310939 1.9947523 2.0892727 2.3388967 2.0642126 2.2173598 2.1850588 2.0953962 2.0033603 2.2139243 1.9376346 2.1009179 2.2593706 2.2659526 2.1355121 2.0746244 2.1175642 2.1391586 2.4615978 2.2249994 2.2283119 2.3718962 2.1851080 2.1376041 2.4509181 2.1543782 2.3427594 2.0536527 2.4352929 2.2934230 2.0133670 2.1824744 2.1403258 2.4486926 2.1245282 2.3739765 2.5367105 1.7715921 2.7629590 2.1018225 2.1076134 1.9046873 1.8827552 2.3489622 2.3623847 1.7295624 1.9505082 2.0612430 1.7801224 1.6134545 1.7415957 2.1241208 2.1290658 1.9889527 2.4395114 2.8052103 2.9349937 2.6444939 2.1333268 2.5924033 2.0881953 2.2681507 2.3115040 2.1784744 2.1631525 1.9483991 2.2031817 2.3653579 1.7741154 2.1486453 2.1882285 2.0471387 2.1204674 2.2637466 2.0750732 2.3360137 2.1683737 2.0799561 2.3727882 2.3093682 2.0269220 2.1367762 2.3615899 2.0978731 2.3108995 2.1835407 2.3870934 1.9448711 2.3525046 2.3860550 2.0089259 2.1904129 2.6315029 2.2934145 2.1055173 2.0672175 2.5419743 2.3076681 2.1897878 2.0960324 2.5324610 2.7297602 2.3709653 2.3299547 3.0156176 1.8412792 1.6662403 2.1871210 2.9295214 1.8617817 1.8110086 1.8257535 1.9437462 1.8513295 1.7977803 2.1609596 1.8755680 2.7784582 2.1488283 1.9525831 1.9935463 2.4093675 2.5762418 2.1847613 2.3833540 1.9957097 2.4771044 2.0646091 1.9329861 2.9352421 2.4875543 1.9950546 2.2272598 2.6448681 2.6400504 2.0674247 1.8642879 2.3964293 2.9896636 2.7013954 2.1068085 2.3520920 2.5489891 2.2204380 3.1124128 2.2719479 2.0674181 3.2159911 2.6535979 2.7631440 2.3036625 2.7510731 2.9066128 2.3036625 2.7280427 2.8172412 2.5555081 2.5379047 2.7335523 2.6341739 2.2479925 2.6290802 2.5730441 2.8616016 2.6168222 2.5798896 2.3457519 2.8088879 2.4962277 2.6876989 2.7338419 2.6451374 2.6043652 2.9135913 2.8052049 2.7190287 2.7542481 2.5723321 2.4738408 2.9566255 2.6155497 2.8050441 2.5628121 2.8690246 2.3433655 2.4654059 2.8484579 2.7212399 2.3519142 2.6451350 2.6141245 3.1121806 3.5896426 3.5843638 2.5654460 2.6022295 3.2383564 3.9144164 2.2028943 2.8625665 2.3675958 2.5761430 2.3659663 2.3382324 2.2121198 2.0150378 2.0137758 2.3801555 2.0510579 2.2182251 2.4237302 2.2039183 2.1772939 2.2651037 2.3874073 2.0802180 2.2657158 2.2472820 2.1715159 2.2538388 2.4031229 2.3513687 2.3027229 2.5006932 2.3053265 2.3937549 2.5370462 2.2804971 2.4310465 2.4901134 2.0818065 2.1589288 2.4083745 2.3994233 2.4505971 2.4363244 2.5559330 2.3874117 1.8459532 2.0197646 2.0015175 1.8847954 1.7408807 1.8596757 1.8508763 1.8278357 2.0371149 2.3649758 1.9494906 2.1738442 2.6693602 2.0759219 1.9455477 2.5035614 2.7106750 2.3435341 2.7331064 2.5833490 2.5915195 2.5115276 2.5014737 2.4676153 2.4151848 2.0815667 2.4544519 2.5921544 2.8589216 2.8239350 2.6581589 3.2079958 2.1980141 2.4020640 2.6795180 2.5233855 2.6792390 2.6647409 2.2089445 2.3684227 2.6839795 2.3646530 2.5749338 3.0836237 2.6481047 2.6304674 2.3945458 2.6323261 2.7460148 2.6391785 2.3451612 2.3651983 2.9168761 2.0395172 2.0119904 2.0046701 2.3916068 1.9722556 2.1983430 1.8866367 2.0662467 1.7871949 1.9808794 2.5516916 2.0380882 2.1748581 2.0336985 2.3202293 1.8613279 1.9074025 2.0311744 2.3467681 1.9369924 2.2229347 1.9209159 1.9637515 2.0680325 2.2642493 2.2008510 2.1464022 2.0628124 2.7287641 2.1764033 2.3521210 2.4072055 2.0113359 1.8789780 2.3887352 2.4946386 2.2368441 2.3985333 2.3663999 2.1832666 2.2257015 2.5061978 2.5330247 2.4157662 1.8741582 1.7904464 1.7406230 1.5829216 1.8493604 1.8435718 1.9188735 1.7873503 1.7241502 2.2147128 1.6183703 1.8666957 1.7515931 1.5865882 1.8192454 2.1386256 2.0339757 1.7404974 2.0109106 1.9929983 2.4036509 2.1699281 2.4528992 2.0237884 2.3155482 2.0461619 1.3695265 1.7621017 2.6016046 2.1694709 2.0566052 2.0048962 2.1951320 1.8965661 1.8491119 2.0834950 1.8316652 2.4846999 1.9492372 1.6127708 2.1104538 1.9435032 2.1031046 0.4659549 0.0000000 0.7537106 0.8763657 0.9788171 1.0233577 0.8589626 1.2072337 1.1324711 1.5073774 1.1818448 1.1983355 0.9989718 1.8450674 1.8282212 1.8616126 1.7141881 0.9266273 1.6257506 2.6080798 2.1318339 2.1983575 2.7346853 1.8729481 2.0423688 2.1806400 2.8137253 1.7549020 2.0367032 2.8523725 2.1374941 2.2842533 2.4747419 2.2309773 2.2843843 2.3796509 2.3662350 2.3179002 2.5586347 2.0951038 2.3002064 2.1019337 2.3329459 2.3488803 2.3014824 2.4659408 2.5229387 2.3352084 2.3911029 2.5706316 2.3968945 2.3446331 2.0482797 2.1168318 2.5044099 2.3929729 2.4796420 2.3365012 2.1659564 2.2070335 2.3576290 2.6342189 2.6383739 2.5117109 2.3718590 2.1864092 2.6343303 2.3117085 2.2566340 2.2225581 2.6750457 2.3093002 2.1600286 2.9038659 2.3828203 2.2410273 2.2481987 2.9218890 2.4691797 5.3029731 2.0342258 2.0385258 2.0542282 2.2327217 4.8917733 2.1406632 2.3435654 2.3509402 2.1493688 2.3610300 4.0806514 2.2760892 2.3301230 2.1684398 2.2533098 2.4687808 2.3905846 1.9893053 2.2057682 2.2258934 2.2595435 1.7483847 2.5330355 1.7655143 2.2200765 2.4420134 2.4861690 1.4145494 2.2367889 2.2780378 3.0164448 2.8125486 2.5662529 2.5489495 2.8884979 2.0986498 2.8384384 3.0139875 2.5946632 2.4327486 2.8748953 2.1484265 2.3789302 1.9427580 2.1665061 2.0409356 2.0760043 1.9344567 1.8650549 1.9970029 1.7400551 2.1582360 1.8756375 1.9412349 1.8750348 2.0590389 2.1856986 1.9980625 1.8609663 2.3165611 2.4954096 2.0348931 1.8459538 2.1079478 2.3642103 1.8767988 2.2460837 2.0369084 2.1072954 2.0910736 1.9852405 2.0879738 2.0868377 1.8511318 2.0590141 2.1835003 2.1959993 2.4077070 2.3234104 2.4537819 2.4942739 2.5813435 2.1568800 2.8213040 2.1833804 2.3760955 2.0036378 2.1354159 1.9742385 2.8862925 2.1113674 2.2902736 1.9208316 2.1400215 2.3282794 2.4078593 2.1063094 2.1959535 2.0574842 2.3532131 2.6014789 2.1674483 2.2773856 2.3060408 1.6464732 2.4133503 2.1582808 2.0097497 1.9515178 2.2400977 2.0562404 2.1244340 2.5835692 1.9964246 1.7478462 2.3591116 2.3562846 2.3623807 2.2467533 1.7195774 2.1844266 1.9688791 2.5334185 1.8777231 2.3541093 2.0112690 1.9573380 2.1081871 2.8082490 2.3386928 2.0582167 2.1791927 2.8080662 2.0345120 2.1883769 2.2832996 2.2552953 2.3443196 2.6278266 2.2752455 2.4732519 2.0595162 2.2413521 2.4049357 2.7688515 2.3666884 2.3980326 1.9991891 2.4913513 2.6334839 2.1594037 2.3540392 2.2344998 2.2656798 2.1991210 2.0813274 2.3874468 2.3373723 2.5078948 2.2549516 2.5598460 2.5335155 2.3052260 2.3334610 2.5372353 2.5318598 2.1786216 2.4674289 2.5167030 2.3770153 1.8909902 1.9196834 2.4780489 2.3726611 1.7575902 2.5608865 1.9313573 1.8454252 1.9748449 2.0529951 1.6577057 1.6679853 2.0092622 1.7841124 2.2264140 1.7361816 2.5823227 1.7328513 2.3370036 1.8962790 2.9651852 2.2931353 1.9363067 2.0005143 1.7135243 1.4865935 2.2043838 1.8380072 2.4359828 2.3442897 2.2645467 1.9026768 1.8493014 2.0015344 2.1219520 2.6299209 1.9273935 2.1274883 2.3012579 2.3875740 1.8380073 1.8716455 2.9997359 1.9855236 1.6869320 2.3251378 2.4934229 1.8704111 2.2158070 2.1949471 2.6594917 2.1225970 2.4792452 2.2822938 2.0663697 2.2098428 2.3599311 2.3858963 2.2588375 2.5271751 2.2929575 2.0553236 2.1423191 2.3573125 2.2258759 2.1487232 2.2039390 2.1782431 2.3827852 2.2714011 2.2249003 2.1547774 2.2333778 2.1560344 2.4607478 2.5681648 2.1554575 2.3127688 2.1496087 2.2229917 2.5085264 1.9753121 2.5019731 2.1135865 2.4410925 2.7070493 2.3637946 2.8762792 2.6361417 2.6941534 1.8272717 1.9563358 1.8885018 2.3564745 1.8991223 1.8153633 2.3121036 1.8262961 1.8583379 1.8300672 1.9965111 1.8371783 1.8888792 1.9319984 2.0735070 2.0968998 1.8193915 1.7670631 1.8758791 1.9847763 2.4338702 1.7802163 2.0411054 2.0332452 1.8439095 1.8774033 2.2378555 2.0558279 1.8439171 2.0255457 2.0093926 2.5329809 1.9543257 1.9045872 2.6004425 2.1117526 2.2541904 1.9762969 1.9677152 2.5266852 1.8229364 1.8701335 2.4024893 2.5881289 2.1613425 2.1759845 2.4643901 2.4401911 2.3270311 2.1776387 2.4062565 2.3172776 2.1074199 2.4435358 2.0779848 2.0377718 2.6592392 3.9610539 2.4128433 1.7730689 1.8550907 1.7351611 1.9763426 1.7603188 2.3585056 2.6039004 1.7388938 2.1265055 2.0905795 3.0294486 2.8362104 1.8187087 3.0500917 2.8806688 2.0329098 1.6250669 2.8588519 5.9653037 2.9435461 1.9586218 2.2860435 2.1647413 2.2369697 1.9847661 1.7063599 2.6771682 2.1225597 1.8679504 2.4892903 2.1520706 2.3666915 2.4409772 2.4114710 2.2401483 2.0691817 2.3226175 2.2401225 1.7578900 2.4783092 8.9999987 5.6838173 9.0000000 4.4033524 2.2876643 8.3221063 7.2421687 9.0000000 2.6888382 3.3043536 5.7653663 3.2026495 6.8602662 5.5975527 8.9999988 4.5427336 2.2000093 7.0462539 8.2328460 3.6169382 3.4721385 8.9999989 6.6521146 8.2371854 5.6265754 2.4737596 6.2488993 6.6247540 5.5598521 8.1786421 5.0592767 5.4079830 2.1914648 2.4767321 2.4667449 2.3478617 2.3103377 2.3490151 2.3674694 2.4687268 2.0576987 1.9761352 1.9859872 2.1880309 1.9547677 2.3626949 1.8941191 2.1736649 2.0797625 2.4516874 2.0163450 2.3516554 2.2696221 2.3982705 2.1928362 1.9819116 2.0946298 2.2130776 2.4174446 2.1131817 2.4482355 1.8115491 2.0929196 2.4378193 2.5740564 2.3949370 2.3053428 2.5270074 2.0197727 4.2442312 2.4559795 1.9192629 2.4438188 2.3267270 2.4693164 2.6814170 2.4978480 2.3294034 2.4880491 2.4381688 2.4394312 2.8148390 2.6408559 4.1317702 2.5857359 2.7122051 3.7487203 3.8655783 4.0523141 3.6690046 3.4259933 3.8592815 4.2673447 3.9214121 5.0992532 3.7654656 4.3350601 4.0990728 3.9021923 3.7278976 4.9326749 3.6174889 3.9931428 4.1237375 3.4337210 3.8769000 4.3639199 5.1279014 2.5132227 2.5723270 2.5492798 2.5940611 3.0134389 2.5983262 2.6593071 2.7886158 2.9538132 2.7903895 2.4312736 3.0222655 2.6085559 2.7162519 2.6566158 2.3821793 2.7345599 2.6159707 2.5756059 2.4790448 3.0494736 2.5435874 2.6461911 2.7374889 2.8434260 2.6797916 3.0269635 2.7161922 2.7742162 2.7759447 3.0451760 2.7609912 2.9157411 3.1481906 2.9369734 2.5217031 3.3402300 2.5433712 2.5781484 3.2410124 2.8230629 2.8126767 2.9845021 3.0420000 2.4350209 2.4039527 2.6648936 2.8124563 2.9612236 3.2007006 2.8939939 2.8587673 2.8720787 3.2215193 2.7055030 2.9033366 2.9956682 2.7851905 2.4335662 2.6031959 2.6585876 3.2782689 3.0817284 2.8330675 2.7600021 3.3183504 2.9362326 2.7370985 2.2477034 3.4878306 3.5822334 2.6968091 4.0620651 2.8714825 2.0360404 2.7173945 2.5806591 3.1878361 2.8666903 2.9562504 4.2444588 2.7014392 3.0493992 2.7151375 2.8617159 3.0500451 2.8959716 3.1379306 2.7004403 2.8197472 2.6232733 2.3673184 1.9534723 2.3490610 2.0889598 2.5078626 2.8322339 2.3287285 2.2955756 2.1029064 2.6574576 2.7308059 2.5656973 2.5362498 2.1288179 2.2956337 2.3029785 2.2576405 2.2471586 2.7659518 2.2708494 2.7319337 2.2666887 2.7478129 2.5632066 2.5441682 2.3649451 2.2572772 2.5988339 2.5527482 2.2515636 2.6747013 2.6845158 3.2152126 2.3224318 2.3137736 2.9811626 2.7374798 2.0637668 2.6988115 2.0813779 2.5188902 2.8431794 2.9031108 3.0078807 4.3467151 2.9021205 2.9070920 2.3753676 1.9298323 2.2034498 2.2616318 4.3528262 2.6016911 2.6683430 2.5552774 4.3879088 2.1066653 1.9447208 2.4536022 5.1421509 3.0238545 2.7038929 4.6951674 4.4955345 3.6448227 4.5118843 5.7920273 3.7357807 4.1831051 2.8245990 3.7698934 3.8696341 4.5872060 3.5056187 4.0114041 1.8367520 3.7777877 2.3305154 3.4577090 3.7272404 3.8921211 4.1114636 4.7208145 2.5336786 2.6001046 2.2221418 2.4488965 2.5333990 2.5081957 2.3179422 2.2268140 2.7839436 2.3178593 2.6197794 2.7043013 2.5213845 2.8015145 2.3315283 2.5793150 2.7158304 2.8108760 2.3697153 2.4303823 2.3558071 2.2566137 3.5187311 2.7691456 3.2997962 2.9546949 2.7045989 2.2532337 2.6870578 2.8733661 2.8904129 2.8610049 2.5937268 2.3966944 2.7640541 2.9317481 2.6564355 2.9476948 2.7657396 2.7884504 2.7809207 2.6116578 3.4099468 3.1735458 2.5851464 2.7724058 2.6024965 3.3896541 2.6864916 2.2382355 2.7307084 2.3770287 2.2036568 2.6623513 2.0746366 2.2205693 3.0391838 2.3338101 3.3646282 2.5410047 1.9990439 2.0694565 2.7771231 3.1308590 1.6939235 3.1789092 2.4776934 2.7759773 2.9669792 3.3831142 2.6701564 2.4952673 3.1568829 2.7846507 2.8397179 1.9940408 2.2611057 2.2240955 3.0110590 5.5058501 2.1424825 2.0510763 2.0885558 2.3916080 2.0227936 2.1246309 1.9331297 2.2324704 2.2780999 2.2831583 2.1679970 2.1622628 2.1773270 2.2069036 2.4026871 2.2305840 2.3407706 2.1702010 2.0091191 2.1968788 2.4103651 2.1558381 2.1750222 2.0135780 2.4483589 2.2221489 2.2905384 2.6443104 2.4847088 2.2638469 2.2357556 2.4062029 2.3595943 2.4504032 2.3373482 2.4887042 2.1886822 2.0909027 2.1101356 2.4277101 2.6616683 1.7158467 2.3950999 2.4506230 2.3925372 1.8969822 2.3603181 3.4265405 2.3655295 2.3246578 3.2489108 2.8741041 2.7276178 4.3024599 2.5384512 3.1684304 2.4018654 3.1110566 2.9899028 3.5984603 2.2492062 2.4590536 2.4502680 2.3198726 2.4685618 2.4018610 2.3274984 2.2675647 2.1268782 2.1337055 2.3800453 2.0671229 2.2795872 2.0819020 2.2617643 2.2003687 2.1860362 2.4085442 2.4385280 2.4272137 2.2468607 2.2503976 2.3485687 2.2098617 2.3982231 2.2317294 2.2551466 2.3349260 2.2861179 2.7268967 2.5916320 2.3920489 2.8313745 2.3291476 2.4571849 2.6386160 2.4817374 2.3721217 2.4988116 2.4794792 2.3215899 2.0813007 2.2609666 2.5111835 2.1449591 2.5329444 2.7056949 2.4013285 2.1238326 2.7492729 2.5330855 2.3713559 2.7495909 2.3481814 2.4595749 2.2252253 2.4390163 2.3190137 2.5982574 3.0969814 2.2341009 2.3669574 2.4319903 2.6797954 2.3845409 2.2671082 2.4851354 2.5117201 2.4131718 2.4468594 2.7454373 2.8523050 2.4863950 2.6273143 2.2329194 2.8690186 2.2191109 2.4115829 2.2510338 2.6463799 2.6745231 2.6704698 2.8803558 2.9033035 2.2457801 2.9707619 2.6227327 2.6749249 2.7052156 3.0395565 2.2261334 2.5016978 2.4244756 2.5075990 2.2609076 2.1522339 2.5166713 2.4354600 2.3824339 2.3904555 2.6278793 2.4352899 2.2289290 2.2785094 2.2097800 2.5195148 2.5863366 2.3260045 2.4129839 3.0413788 2.3324396 2.5638038 2.6897411 2.5337003 2.6603451 2.2143448 2.2881262 2.6377896 2.6031133 2.4467465 2.6477020 2.5350841 2.8423489 3.1452278 2.7204423 2.7956493 2.8512125 3.8857898 2.2865972 2.7096661 3.4762324 3.4258468 2.3608990 2.5300768 2.2181435 3.2358686 3.0177715 2.3646631 2.7774775 3.7719440 2.6353934 3.1215996 3.1077659 3.7671554 3.2337784 3.2387549 2.5909058 2.7567636 2.8799458 2.7974811 2.5436756 2.2194664 2.9350388 3.3880230 2.6596338 4.4843148 2.4499467 2.6001599 2.4632473 2.9920796 2.9952057 3.2517324 3.0666152 2.2505017 2.7662440 2.8855948 3.1161699 2.4255640 3.0404208 3.2506266 2.9893122 2.5290298 2.6711004 3.6208689 3.6663480 3.3944956 2.3968382 2.6132368 3.5338315 3.2506192 3.0495905 3.2027547 2.8926724 2.7832844 2.6136015 2.6774185 2.6019242 2.5307397 2.6026335 2.4026059 2.4555263 2.4760587 2.3172160 2.6018378 2.4275795 2.6063902 2.6108137 2.4511970 2.7297749 2.2551739 2.3296649 2.4666939 2.6155856 2.4725122 2.8988293 2.8123772 2.4552403 2.7387013 2.5330167 2.2968459 2.7472710 2.4816947 2.8240380 2.4545792 2.4859228 2.3965698 2.6803280 2.7667766 2.4217537 2.3050405 2.4981125 2.5327884 3.7880070 2.4938172 2.9347129 3.6549149 3.4867974 3.7718632 3.4651864 3.7423348 3.2125912 3.2413824 3.8556680 2.8542367 3.4689853 3.7736865 3.8000501 3.6049393 3.5710000 3.7741417 3.6033601 3.8492459 3.2764756 3.2738192 3.9869103 3.5817277 3.7173202 4.2046838 3.4300617 3.5991468 3.5227287 3.9422207 3.8184679 3.4569133 2.5988764 4.1768747 2.6604584 4.1242526 2.8924220 2.8860269 4.1054973 4.0491080 3.7586186 4.2687326 2.7124121 3.1702807 2.1944498 3.2342568 2.4744784 3.4471108 2.8843476 2.7203330 2.7024932 2.9366282 2.8979240 2.6248049 2.9627413 2.6880902 2.7752301 2.4737365 2.8744840 2.4083086 2.9207466 2.8251548 2.6569662 2.6236803 2.7181003 2.6367038 2.7478941 2.9309657 2.6263573 2.6404815 2.4310880 2.4243315 2.5241806 2.5655988 2.5115136 2.7546369 2.7706834 2.5874072 2.8669835 2.5418963 2.5667696 3.1042466 2.6213604 2.6604616 2.7203567 2.6057071 2.6298463 2.6616992 2.8580611 2.8728532 2.8588208 2.5861611 3.0591101 3.0864617 3.2280090 2.7978609 2.5046924 2.6430893 2.3934876 2.8958349 1.6883227 3.0123748 2.8238298 4.8540070 3.7140862 2.9769746 3.0116696 3.4009182 2.9369183 2.9346346 2.9219163 3.0055448 3.0277130 2.9294669 2.9043928 2.8537430 3.0435755 3.1921762 3.0722235 2.8450162 3.1670787 2.8164353 2.7559670 2.8985684 2.7647072 3.0499910 3.0999363 3.1594590 3.1189309 3.2168305 3.0717360 3.0687157 3.0815793 2.9152491 3.0005147 2.9742949 3.3334368 3.0175393 3.3281161 3.2290990 3.0673219 2.8590807 3.2992121 3.3471630 2.7662938 3.1960827 3.2851170 2.9323172 3.5172636 3.3254841 2.7317904 2.6229317 3.0234467 2.8002896 2.8867609 3.4556683 3.4562592 2.9606492 2.7192157 2.7963367 3.4844967 3.4094345 3.0408690 2.6932401 3.4621229 3.2150420 2.7237714 3.3674884 3.0016599 2.7381055 2.8057320 2.6672815 3.0180633 2.7082823 2.8310200 2.8143627 2.8632161 2.8380280 3.6889875 2.7182329 3.0094613 2.9020866 3.0761031 2.8695796 2.8478035 2.6236362 2.3061984 2.6196125 2.9201470 2.4688639 2.3547119 2.4874563 2.8119555 2.7240055 2.7107901 2.7457904 2.4971728 2.8929233 2.7109496 2.4526885 2.5639523 2.3865141 2.5065605 2.6139410 2.3819371 2.9085029 2.5836904 3.0013115 2.9441081 2.6277221 2.8447823 2.4227057 2.8182299 4.1521378 2.5791718 2.8531695 2.9236711 2.3278542 4.1005372 2.4523747 2.5547827 3.6061982 2.7362145 2.5969280 2.6531439 2.6189354 2.6951610 2.1790297 3.1337154 4.2927987 4.7216164 2.8230848 3.6127851 3.4250083 3.7468384 3.3915408 4.2498718 3.5995560 5.2110261 3.5861420 4.6714947 3.9719151 4.6255870 3.9821954 2.5516155 2.3598890 3.7848924 3.8204634 3.8865391 3.3846299 3.5450712 3.5587587 3.9890298 4.0702770 3.3855624 3.2851330 3.7537108 3.3173487 3.8296660 4.5276130 3.8285301 5.0734803 3.8440821 3.7408313 4.8996452 4.8122516 4.4231903 4.5286432 3.5268741 4.3344614 2.3815211 2.7125005 2.5138485 2.7316824 2.8461552 2.7824593 2.2846492 2.5809356 2.8382842 2.4827576 2.7881146 2.7664642 2.9369167 2.6350755 2.8657184 2.7295840 2.7419710 3.1336417 2.5497737 3.0248027 2.8269275 3.4638811 2.5771345 3.1790032 3.0758802 2.7534952 2.6825607 2.7488016 3.1866211 2.5350459 3.0710119 3.0034958 2.8807991 2.8090854 3.1673226 3.7214644 3.1195731 2.8398988 2.4577115 2.5744949 2.9752705 3.4476074 3.3122600 2.7663062 3.5212108 3.7549479 3.2297072 2.8527518 4.4101602 2.6420890 2.4174290 3.0591152 4.0598232 5.1387578 3.4534239 4.5769320 2.6029876 2.6876112 2.7547963 2.5160330 2.5316800 2.7034033 2.7554012 2.4697657 2.2253331 3.1420911 2.3477571 2.8587025 2.9872320 2.8544904 2.9220809 2.3483347 3.1738990 2.9420100 2.0009811 2.3769434 2.3631598 2.6050914 2.1202640 2.2577511 2.2676417 2.4844686 2.5460675 2.3610985 2.2178054 2.6345753 2.4851267 2.0210189 2.2470965 2.1748873 2.1493671 2.4515218 2.8189230 3.7977050 3.4693284 3.3241590 3.1421519 2.9315728 3.0362098 2.6911757 2.2397035 2.9544590 2.9588398 2.5843070 6.9356145 4.3176520 2.9514729 2.1527236 2.2259761 3.0078487 2.2634460 2.2054903 2.1966519 2.2602411 2.1711005 2.2662342 2.2028845 2.0980792 2.3282792 2.2262770 2.2886606 1.9910142 2.3619410 2.1912504 2.4247187 2.5420926 1.9826463 3.0097582 2.2997905 2.3274786 2.3594378 2.1910095 2.4666086 2.4477428 2.4303145 3.5269672 3.5269672 3.5594316 3.5594316 3.4301590 3.4373235 3.5577002 3.6310467 3.5459053 3.7729786 3.4622086 3.5911274 3.5911274 3.4948376 4.1035405 3.5797793 3.8274321 3.5820264 3.5820264 3.1287857 3.1287857 4.0520248 3.8808652 4.2456167 4.2456167 3.6738256 2.6595039 3.6660226 3.6660226 4.0805183 4.0805183 3.7688069 3.7688069 2.4092425 3.4578832 3.5634215 2.0030280 1.7992735 1.8001006 3.4718052 2.0565810 
CAPOWC009617_KOG0300                                                                                                                                   2.9700667 2.8385065 2.6196327 2.5771583 2.5284127 2.4193275 2.5152984 2.5745638 2.6423372 2.5155757 1.9769181 2.5410790 2.5677692 2.8307817 2.4523316 2.9117273 2.2551297 1.9293059 1.4753083 2.4528515 1.6658133 2.8162687 3.0675273 1.8398051 2.5374492 2.0575037 3.0507414 2.2167741 2.2158627 2.4852937 2.3555272 1.7800579 2.2506909 2.1333430 1.7334408 2.6361271 3.1151621 1.9291372 2.9009858 2.0135493 2.6859128 2.1145302 1.8372729 2.4789270 2.2039350 2.5132437 1.7029506 1.5480856 2.0492341 2.2020421 2.0638487 1.9508678 2.1812483 2.2816145 2.6431406 2.1202923 2.6248300 1.9254588 2.5739656 2.2857153 1.9471859 1.6674958 3.3061633 1.7790456 1.9492029 2.2965402 1.8822702 2.1043924 2.2717362 2.3261539 2.7465176 2.6365039 2.2083208 2.7508223 2.3876964 2.6393448 2.0150862 2.3280014 2.4162672 2.1695498 2.1666765 2.0137801 2.1641083 2.5719001 2.7426206 1.8126461 2.3052429 1.8096757 1.9683686 2.6277538 2.5350210 1.9434636 2.0618640 2.0301541 2.1568096 2.0069051 2.2001334 1.9459989 2.0944412 2.0884039 2.1826576 2.3546585 2.2334509 1.9481302 2.1914592 2.0855571 2.1329997 2.2063447 2.3007679 2.2825057 2.0852659 2.1426380 2.0472023 2.1944616 2.2835182 1.8629321 2.1178804 1.9836860 2.0968051 2.2635751 2.2027254 2.3380599 2.3590439 2.0690200 1.9912321 2.1594654 2.3035049 2.3015203 2.3339557 2.0071955 2.9897980 2.6562963 2.5664440 2.7128692 3.1524236 2.1249176 2.3516868 2.1505921 2.0164522 1.9981083 2.0863769 2.1248306 2.0905808 2.3129582 2.1945287 2.3850716 1.8699611 1.8282417 1.9914577 1.8137615 2.0834856 2.2912001 2.2208242 2.1358611 2.7299083 1.9265203 1.9628468 2.0137502 2.0070646 1.9138962 2.1216927 2.0711087 1.8031967 2.4069804 2.2170752 2.0209732 2.1491510 1.9910059 1.9678612 1.9873594 2.0802356 2.0804427 1.6959813 2.0224397 2.1433926 2.0205354 2.0035055 2.0634858 1.9742876 2.7259306 1.9686104 2.1094189 2.2398785 2.2571313 2.3708758 2.3844836 2.2930949 2.1116782 2.1407117 2.4352255 2.2122349 2.1734877 2.2006128 2.5950935 2.2535000 2.0314943 2.0833171 2.1151871 2.3015314 2.2618826 2.3315731 2.4434513 2.1421292 2.2243480 2.1725600 2.1500078 2.4318044 2.4620916 2.1679982 2.1186966 2.5296442 2.3480579 2.4617255 2.8820749 2.2095408 1.8214747 2.4349111 2.4150277 2.8770759 2.7783614 2.6844954 2.3531457 2.9942098 2.4354713 3.1757405 2.1614292 2.8255282 3.1138343 2.6272870 2.6209849 2.6280131 2.3679713 2.3493371 2.8683602 2.5725266 2.2081530 3.1168543 2.3907466 2.6985898 2.3493853 2.5839737 2.3187230 2.2520468 3.0434247 2.6413504 2.4251456 2.3435914 2.4263417 3.1279224 2.7792499 2.2697794 3.0046083 2.3978226 2.3499036 2.7799971 2.4334848 2.4883049 2.5973329 2.9482849 2.4119006 2.6068358 2.6964040 2.8838753 2.4739505 2.8423340 2.6536366 2.3620853 2.5076498 2.2240493 2.0363438 2.0323245 2.3088725 2.4569439 2.2165551 2.2332207 2.0140953 2.2533988 1.9711859 1.9604631 2.1292732 2.1783388 2.4239050 2.4100767 2.2430383 2.7238619 2.2266013 2.4372116 2.2280739 1.9453176 2.3240861 2.6858765 2.2885845 2.4833465 2.3944841 2.6189807 2.4718221 1.9077409 2.2010454 2.3921483 2.3178914 2.5862373 2.2744769 2.4128743 3.4630766 2.3158190 4.9429467 3.3298205 2.8877933 2.7980274 3.5151444 2.3591432 4.0713172 2.5041079 2.3097722 3.1140358 2.4132932 3.5471179 3.8037684 2.7582398 4.3024640 3.9522381 3.8806782 3.0960059 3.3524081 3.3187712 3.9837229 4.7518081 2.0510064 4.0759285 4.3665281 2.5675326 3.1748021 3.8013263 4.4263813 3.0668257 3.1830214 3.5015957 3.7980144 4.1235303 3.9555387 3.7684333 3.2180312 3.7208971 4.0619383 3.5734993 3.5381383 3.3986383 3.6376376 3.9610217 3.6170918 3.1711293 4.1055069 3.7410721 3.8681368 3.6312442 3.4377207 3.7805411 3.6989330 3.7091684 2.1813432 2.4324277 2.3064525 2.1598582 2.3626808 2.2052617 2.1187232 2.3381824 2.3547476 2.3193622 2.2204674 2.3553611 2.5076877 1.9785909 2.2307758 2.2878631 2.2130476 2.2392755 2.2469384 2.4511759 2.2743027 2.6797163 2.4917091 2.6911212 2.4929788 2.3732651 2.1953921 2.5153678 2.3651340 2.3797989 2.2492687 2.4876601 2.3385419 2.3237105 2.1997531 2.2962580 2.5943195 2.5478059 2.5939894 2.3715136 2.2248371 2.2646531 2.6233742 2.3109954 2.5627485 2.4758808 2.4830444 2.2636780 2.2031588 2.3077490 2.5134554 2.8648302 2.3061503 2.6325332 2.6940540 1.7571235 2.9268100 2.0410229 2.1325999 2.1016598 1.7515013 2.5901515 2.6589038 1.7332894 2.0641513 2.1208294 1.8485686 1.7889536 2.0040821 2.2103130 2.0696466 2.1102441 2.2089845 2.9236680 3.1184468 2.9089644 1.9058486 2.6007806 2.4387744 2.4532710 2.4414511 2.4122241 2.2470396 2.2944581 2.2645263 2.4821529 2.0968198 2.5090271 2.5099475 2.2434636 2.3009021 2.5608610 2.0571210 2.5717814 2.4168293 2.5317151 2.5835503 2.5004070 2.2584368 2.5783805 2.3980762 2.3790070 2.4447279 2.1766853 2.5752608 2.1697395 2.3277553 2.5368926 2.0812161 2.3950718 2.7742051 2.4786277 2.3506762 2.3455239 2.7846272 2.5120254 2.4309677 2.1475310 2.4246182 3.1437149 2.5518559 2.9646427 3.2257463 1.8301218 1.8239760 2.4624618 3.1452876 2.1745725 1.8203252 1.8850898 2.1462504 2.1473590 2.0330100 2.1138909 1.9355220 2.5964919 2.2306469 2.1722610 2.1557752 2.7751218 2.5379275 2.2617691 2.7549318 1.9191849 2.5245900 2.0339072 2.0683405 2.7693972 2.8960950 2.1003899 2.5342039 2.6684060 3.4070812 2.2187654 2.1403413 3.0418222 3.0654113 2.9592767 2.0305109 2.3703610 2.3834161 2.1263211 3.7123336 2.3085858 2.1871896 3.3041708 2.7114636 2.9583463 2.4211257 2.9373142 3.3894931 2.4211257 2.6411311 2.9718343 2.7131591 2.6052544 2.5703481 2.6242429 2.5725484 2.5880951 2.8135114 2.7460183 2.7674681 2.6609848 2.4595550 2.6883990 2.4030218 2.5202302 2.6362547 2.7306389 2.8384634 3.0487124 2.7688470 2.7441367 2.7141089 2.8011332 2.7526117 2.8730692 2.7714261 3.0660476 2.7900655 2.9617775 2.6918546 2.6534118 2.8144642 2.7302166 2.4455804 2.9092471 2.4865750 3.5433028 3.9888509 4.2394938 2.5267978 3.0418396 3.8324684 3.8449014 1.9935560 2.3316919 2.2557022 3.1682174 2.7018249 2.5497547 2.3562144 2.2937412 2.2146733 2.6644121 2.1345357 2.4658158 2.9185472 2.2467854 2.2687592 2.5019172 2.3236952 2.3405557 2.5220206 2.1450500 2.2449475 2.4714438 2.7788175 2.6992340 2.4399129 2.5831906 2.6770605 2.7158571 2.6075091 2.3630619 2.6924969 2.5165583 2.5622204 2.2684215 2.5343737 2.8720498 2.8327745 2.9726904 2.5552615 2.5979179 2.2327249 2.0241771 1.9552912 1.9017432 1.9946412 1.9892192 2.0217500 1.9861358 2.1742947 2.4995695 2.2701039 2.3681117 2.6130691 2.2023273 2.1803905 2.6073094 2.4928295 2.2790384 2.8481972 2.7847818 2.6909001 2.5621465 2.7585972 2.6156661 2.4492683 2.0684495 2.7433242 2.6833424 2.7052378 3.2058397 2.8797338 2.5332898 1.9927050 2.6018922 2.4395775 2.7815506 2.4779346 2.4964948 2.3208188 2.3880429 2.5869899 2.3103049 2.6375344 2.5584012 2.4537619 2.7227089 2.4664278 2.6606382 2.4191030 2.6864752 2.5135365 2.4289548 3.2341376 2.2412257 2.1744461 2.3569603 2.6089628 2.1531955 2.3511154 1.8732715 2.1685817 2.0131671 2.0959595 2.7111115 2.2184259 2.3585632 2.3217724 2.3838100 2.0859697 2.2254050 2.0952182 2.5548361 2.2154003 2.3416243 2.1426160 2.4055280 2.1573801 2.4397786 2.5132294 2.4392557 2.2572691 2.8596153 2.5956837 2.4936264 2.3303825 2.3105113 2.1598709 2.6468637 2.5025346 2.4805294 2.6525793 2.5512466 2.4016437 2.6298383 2.9511296 2.6385780 2.4925393 2.1168847 1.9724117 2.0651936 1.9009400 2.0579083 2.0819475 2.0742845 1.9011255 1.7194519 2.2573656 1.7955351 1.8833363 2.1624157 2.0667173 2.0151214 2.1312690 1.9785455 1.9708589 1.9990590 2.2731954 2.7833201 2.3449651 2.6959819 1.9953045 2.8012448 2.2391740 1.6382234 1.9787421 2.4906838 2.5902846 2.2643759 2.5472071 2.3597228 2.1281281 2.2837247 2.3870915 2.0138986 2.4930508 2.2918627 1.7570551 2.6621442 2.0854723 2.5206206 0.7924644 0.7537106 0.0000000 1.0920218 1.1129759 1.1342686 0.9359111 1.3103977 1.1394295 1.8032253 1.2060805 1.1801235 1.0977667 2.0208813 1.7973236 1.9456855 2.0113073 0.9891570 2.0849689 2.5816960 2.0502769 1.8963116 2.8267019 1.7767319 2.4048241 2.2850986 3.2003061 1.9644828 1.8165729 3.1254414 2.5749337 2.3909391 2.2346413 2.1660749 2.3983405 2.3405313 2.4493978 2.2598188 2.6086322 2.1936121 2.4034445 2.0284075 2.4211739 2.2563279 2.3129597 2.6339134 2.3183249 2.3591515 2.5550981 2.4336569 2.2886979 2.4255091 2.0764732 2.0573291 2.7834452 2.6397116 2.4688017 2.6907967 2.2621513 2.3274718 2.2723745 2.6694945 2.7465387 2.5629886 2.4217476 2.5177598 2.4002257 2.2340072 2.3056912 2.3908084 2.6230453 2.4705850 2.4279266 2.9399845 2.4936112 2.2103062 2.2432608 2.9800715 2.6533076 4.9760659 2.5175353 2.2481482 2.4117371 2.4274107 4.9979702 2.1651436 2.1417397 2.2901184 2.3638548 2.4414412 4.0242727 2.6173159 2.3619682 2.2004033 2.4437134 2.5999294 2.4359922 2.3775305 2.1258045 2.8797315 2.5696214 2.0892274 2.4566994 1.9580788 2.1126407 2.5754780 2.5425941 1.7877038 2.3419946 2.5306522 2.6755772 3.0405213 2.9531203 2.5251660 3.2750794 2.3351943 2.6274687 3.1902252 2.9135154 2.3632382 3.1671963 2.1466074 2.7665575 2.0549634 2.2188397 2.2091956 2.0687180 1.9655840 1.8649795 2.5123454 2.0523898 2.3379443 2.1927003 2.1944672 2.0882510 2.1875493 2.3831866 2.1873139 1.9774942 2.2387511 2.0883024 2.0345449 1.7903433 2.3995082 2.4176227 2.1343143 2.2694556 2.0406807 2.1169201 2.0727158 2.3013751 2.0643586 2.2077419 2.1533126 2.1117350 2.1852958 2.2136852 2.4771867 2.4054746 2.4912473 2.1302879 2.5164984 2.1534167 2.7045084 2.1070070 2.7064621 2.8206832 2.1483701 2.1568959 3.1376904 2.4453125 2.4396034 2.0710922 2.2158623 2.2327719 2.3708319 2.4054233 2.1753427 2.1165145 2.6918104 2.5339624 2.2004807 2.2899861 2.5374989 1.8081588 2.1830615 2.3923356 2.1698513 2.2961657 2.4350529 2.3892681 2.1475886 2.7387407 1.9697149 1.8631635 2.3647394 2.2823798 2.4265139 2.4178055 1.9788798 1.8572483 1.9085391 2.3343088 2.0772469 2.6091906 2.5152160 2.1593820 2.3037299 2.9868026 2.9428289 2.4480550 2.1166078 2.9085764 2.3295773 2.5310742 2.2790728 2.2164116 2.4332233 2.7944262 2.1986620 2.5523502 2.1264790 2.2108208 2.5237686 2.6470938 2.6015111 2.6367014 1.9811355 2.4689439 2.5671689 2.4206502 2.3326342 2.2258954 2.5398509 2.5439093 2.4779119 2.3215102 2.4677752 2.5738002 2.4042388 2.6322155 2.8635149 2.4575872 2.4092850 2.7750750 2.9151256 2.5207029 2.2695067 2.7918570 2.3839059 2.0529518 2.3506587 2.8136024 2.6421188 1.9192456 2.9308959 2.0499732 2.3014832 2.6525417 2.1697674 1.9659383 1.8551193 2.1679369 1.8353919 2.5866071 1.8061793 2.8783686 1.8096431 2.5840243 2.1384586 2.8473590 2.4760115 2.0592650 2.1697183 1.9826759 1.7306804 2.4239682 1.8675211 2.4989439 2.3434555 2.5480133 1.9823473 1.9605858 2.1251020 2.3891361 2.8293923 1.8525172 2.3204630 2.3810109 2.7280188 2.1316125 1.9086606 3.3149631 2.0635886 1.9905167 2.5050094 2.3627846 2.0193122 2.4250201 2.5927550 2.3295810 2.1076188 2.2604727 2.3481306 1.8884393 2.2834706 2.3401501 2.3252838 2.1307961 2.3224850 2.1899369 2.1666928 2.1916065 2.5281067 2.1311706 2.2072498 2.3204162 2.1237916 2.2092734 2.2599112 2.2105015 2.1970804 2.1054172 2.1955247 2.4418781 2.8588388 2.1490217 2.1871492 2.0471006 2.1974021 2.4143091 2.1476226 2.3967290 2.3159124 2.1306670 2.7318690 2.2996959 2.7064899 2.7929695 2.8884430 1.8250273 1.9289791 1.8574868 2.5271558 1.9555436 1.8564233 2.0887488 1.7340745 1.9624510 1.8886986 1.9378941 1.7460955 1.9013323 1.8647718 2.0698104 2.2161635 2.0499241 1.9414101 2.0593050 2.2226231 2.3757024 1.7630282 1.9796473 2.2240161 1.8253129 1.6797101 2.3003181 2.3163726 1.9606333 2.1755382 2.2887628 2.3948607 2.3030456 1.6170058 2.6824401 2.1222065 2.3735378 2.0287606 2.1687792 2.4379731 2.1073377 2.0161993 2.4336652 2.4744280 2.5044962 2.3967812 2.5066793 2.6376749 2.6321724 2.3543904 2.4618077 2.5256835 2.2931575 2.5100318 2.0349840 1.9774660 3.0554718 4.3722320 2.6352830 2.0126692 2.0416118 2.0657606 2.1813187 1.8397663 2.4246124 2.8193307 2.1254837 1.9637608 2.1711406 3.0393573 2.7494131 1.7864978 2.8753832 2.9774980 2.3788902 1.7475236 2.8751327 5.8818865 2.7252052 2.0981112 2.5117871 2.6325157 2.3321316 2.2512587 2.4199696 2.9833226 2.0982527 2.4187351 2.4594177 2.0973233 2.5978385 2.3179067 2.9717498 1.7304858 2.7429723 2.3424819 2.7798478 2.0361790 2.4177753 7.7709449 7.4073988 8.9999986 4.7050986 2.0948773 7.9900707 6.3392461 7.6444942 2.3772223 2.8206224 8.5829888 3.6650864 6.7374746 6.6854358 7.3202659 5.1927519 1.8054292 5.2466450 8.9999986 4.4808995 3.0759819 8.0812087 9.0000000 8.5919473 5.7199807 2.1685588 4.8912252 8.1707893 6.8946452 8.2232570 5.8796510 6.1987414 2.3081003 2.6733868 2.5117969 2.5298050 2.3468269 2.5180663 2.5267271 2.5283645 2.2075105 2.1613757 2.2132227 2.6277747 2.2375931 2.5452972 1.9896831 2.2403816 2.4771686 2.6594437 2.2480082 2.3878706 2.3439188 2.6725748 2.4383980 2.2976326 2.4197522 2.5349879 2.7279634 2.2049085 2.5637471 2.1988350 2.3988015 2.6963153 2.6756969 2.6268242 2.4682992 2.7569212 2.2607016 5.3636710 3.0008394 2.1768946 2.5543977 2.5671107 2.7588791 2.7973682 2.6316715 2.7396456 2.7069267 2.6534368 2.8455834 3.0931228 2.9377291 4.8861957 3.0267601 3.0006418 4.0940116 4.2230927 4.3408470 4.7478841 3.6691808 4.4750418 4.5167496 3.9524938 5.1353838 3.7542688 4.7011204 4.5212097 4.3206030 4.1160003 5.3141702 3.9561639 4.5237487 4.9525102 4.1606434 4.3704182 4.7185917 5.2829928 2.5003837 2.4882928 2.4981619 2.4797348 2.7722272 2.2538531 2.6437762 2.7706983 3.0668444 2.8284273 2.3386911 2.7196633 2.6095229 2.6690692 2.8787299 2.4935206 2.9001138 2.7092678 2.5900994 2.5254144 2.6815249 2.6586104 2.6487095 2.8644825 2.6190421 2.6071013 2.9549706 2.5280332 2.9057971 2.6756748 2.7252785 2.7328465 2.9297279 3.2303086 2.7448725 2.3812906 3.4436279 2.6468333 2.4696388 2.9563435 3.1026300 2.6512981 3.1508184 2.9539065 2.7834612 2.5847925 2.6713494 2.8211110 2.7727803 2.9555571 2.6762371 2.4993601 2.7865959 3.1894284 2.7195430 2.7639514 2.9330675 2.8922024 2.3796245 2.7860742 2.7583394 2.7843769 3.2695913 3.1137619 2.3945817 3.2349664 3.2096593 3.3624860 2.9358366 3.5983805 3.8978207 2.8409748 4.3164120 3.5893086 2.2346292 2.6078196 2.9524207 2.6762089 2.8169854 2.7842545 4.0821148 2.8442445 2.9533672 2.9156899 2.4714498 3.1582795 2.4815853 3.1004989 2.5204311 2.7073202 2.5609457 2.5112824 2.1163072 2.4598761 2.2460720 2.4008818 2.8811918 2.2017464 2.4185821 2.2638626 2.5502792 2.6867946 2.6161198 2.7553835 2.2544116 2.1935945 2.1630508 2.2811225 2.2919210 2.7935211 2.4069873 2.5523595 2.2960826 2.8505383 2.6563091 2.4766408 2.4561970 2.3916212 2.4708051 2.7278342 2.3289151 2.6350907 2.5663692 3.1320831 2.5187496 2.4085893 3.0441304 2.8533338 1.8959144 2.9266095 2.0915841 2.5676980 2.6433051 2.8579814 2.9559377 4.2942030 2.7335154 2.5863856 2.8578678 2.2923473 2.2811720 2.2801626 4.6735043 2.7644160 3.3984064 2.5996930 4.3359340 2.1181086 2.7605472 2.6455401 4.0534255 3.1062370 2.8573598 5.1940680 3.9291085 3.7615756 4.3228422 5.0772997 3.6332913 4.3354821 3.0704087 4.1007250 3.5897007 4.1118303 3.4539211 3.2201075 2.4491443 3.3203006 2.5494838 4.2655697 3.5384781 3.2820529 3.9218570 4.1497652 2.6210314 2.8492361 2.5932538 2.7520865 2.5572104 2.5577651 2.4739875 2.3387466 2.9622629 2.6549355 2.8287567 3.1419874 2.8298387 2.8836825 2.3805869 2.6791150 2.8522666 3.1221184 2.7809314 2.6322917 2.9382352 2.6590173 3.8746609 2.7152536 3.2471793 3.5879572 2.8678672 2.6471087 3.0510707 3.6249594 3.3700496 3.3484927 2.4355039 2.9199653 3.2393541 3.0615782 3.3404412 3.3260246 3.1934668 3.0146861 3.2712477 3.0379866 4.0143682 3.3937904 2.9922747 3.2350802 2.8116153 2.5487409 3.0277143 2.0515756 2.9283081 2.6471268 2.9938480 3.2051340 2.7837018 3.0999140 4.0114531 2.6398092 3.4444599 2.6820099 1.8995754 2.1746353 3.2141501 2.8388852 2.2895723 3.3654595 2.6128263 2.7660444 3.9720185 4.1687132 3.0170996 2.8420437 2.7200624 2.4360712 3.0673570 2.1582764 2.6463071 2.3634597 3.1808127 6.3599925 2.3675776 2.1948849 2.0886494 2.3899789 2.0924575 2.1385523 1.9211230 2.3016554 2.3454316 2.1965324 2.4414417 2.2086389 2.1848806 2.2235078 2.3283713 2.1715428 2.3864535 2.1353193 1.9575695 2.1142177 2.3841044 2.2142166 2.2718512 2.3159984 2.3013288 2.2341539 2.2447194 2.4701214 2.5677074 2.2085800 2.2464428 2.2847624 2.3085259 2.9642745 2.3719094 2.5840489 2.0979632 2.2580889 2.2727905 2.4677260 2.9153475 1.8958384 2.8783368 2.3676502 2.5191711 1.9844657 2.6745782 3.5933389 2.9533486 2.8687901 3.3052764 3.0408621 2.5212012 4.1653721 2.8230421 3.1647159 2.5667052 3.0725077 3.1892533 3.0797057 2.7145072 2.8559858 2.7501628 2.7383271 2.8810341 2.9194093 2.7678523 2.5709869 2.6637164 2.5463532 2.7150271 2.3788474 2.7152282 2.5505511 2.5950585 2.7797429 2.5438543 2.9273022 2.7602895 2.7708239 2.7187067 2.8152286 2.7459119 2.6872915 2.6769460 2.8646600 2.5699458 2.8337248 2.6665507 3.5575539 2.8534748 2.7647681 2.9989884 2.9326329 2.8388577 3.2837933 2.7855308 2.8512386 2.7838112 3.2451605 3.0284704 2.9704242 2.7599735 2.9554632 2.4319887 2.9732488 2.9619747 2.3476960 2.5594997 2.8927659 2.8620800 2.7567576 3.0913967 2.8199396 2.9282084 2.5079624 2.9321385 2.7369712 2.9944684 3.9972891 2.4954349 2.6583991 2.7797815 2.9914399 2.8216682 2.6718389 2.8575806 2.8142856 2.9793849 2.6050684 3.2313205 3.0746232 2.9770454 3.0145225 2.6058276 3.3911790 2.7247653 2.6324773 2.9881083 2.9096829 2.9800137 3.1293992 3.2391397 3.3118124 2.3740676 3.1154538 2.6951914 2.6545448 2.9362308 3.1905082 2.5047909 2.4882226 2.6295865 2.6452350 2.3704556 2.4127487 2.4812361 2.3651487 2.5049129 2.4608489 2.7432781 2.5618212 2.4454965 2.4889482 2.5737188 2.5287132 2.6037203 2.4298730 2.6591111 2.8277375 2.8181906 2.7570399 2.8076183 2.5652603 3.0502251 2.4344262 2.2048297 2.6463905 2.7804289 2.4798419 2.7477479 2.4476013 2.7362788 3.2161337 3.0964865 2.6602803 3.1959899 4.1299124 2.5332759 3.2147114 3.6186189 3.5757792 2.2939928 2.7807661 2.4935500 3.7518643 3.6885256 2.5073662 2.2169321 4.1620179 2.7408783 2.9942748 3.4514879 3.6120748 3.8269585 3.6637616 2.5316977 2.7826345 3.2143854 2.8047720 2.4837926 1.9837445 3.1923846 3.2989313 2.2717730 4.2102417 2.7838485 2.5286533 2.5903908 3.0428180 3.1112869 3.4487175 2.4730535 3.2155853 2.5940183 3.0726877 3.3118953 3.0317938 3.5843098 3.8246260 3.5638244 2.3667891 2.7733888 3.7347605 3.6741394 3.5159122 2.4962063 2.4109343 3.6155721 3.7857138 3.6390407 3.6725762 3.3739687 2.4764508 2.5480142 2.7409042 2.7121724 2.7726739 2.5667117 2.3662623 2.5800401 2.5589881 2.3067245 2.4700923 2.7899606 2.5382447 2.8422847 2.6148403 2.6847782 2.4190724 2.5070168 2.5535498 2.5200945 2.4129208 2.9571068 2.7804727 2.5992824 2.8829649 2.7793029 2.4148441 2.7805774 2.8050990 2.6527002 2.3730204 2.9231511 2.8100453 2.7453358 3.0054023 2.7884436 2.6196095 2.4276143 2.7142515 4.1297375 2.6892729 3.2046977 3.8539567 3.6571759 3.9839854 3.8283964 4.3896235 3.5411442 3.5379770 4.0643089 2.3837602 3.5117352 4.3630120 4.0066101 3.6253676 3.6227193 4.2537088 4.1400468 4.2627790 3.7404483 3.1196904 3.9138687 4.0718358 4.0916818 4.6247774 3.6831208 4.0221654 3.6804506 4.1726011 3.5910949 3.2966692 3.0530005 4.3392408 3.0499790 4.4365191 2.9623456 2.7237693 3.9428542 4.2108627 3.8059307 4.1794489 2.7494930 3.5939664 2.4134216 3.4109374 3.0774556 3.5052054 3.2627628 3.1549792 3.1553333 3.3138684 3.5441245 3.1186166 3.4036116 3.2389383 3.1912960 2.7463196 3.4529955 2.5130379 3.1598262 3.2957858 2.9928954 3.2704234 3.1335087 3.0586431 3.1512015 3.4819047 3.2857635 3.3281057 2.8622499 2.7285103 3.0706779 3.1278312 2.9264702 3.2069993 3.2680701 2.9416256 3.4645024 3.2761857 3.1065811 3.5717627 2.9984218 3.1028965 3.1364417 3.1661797 2.8621081 3.2825219 3.3922481 3.2876971 3.1914051 3.0612213 3.4619480 3.3368587 3.6048833 3.0121977 2.6899469 3.0095367 2.9794085 3.9718595 2.3896705 4.3321290 3.6942432 6.9995975 3.9547427 3.2836820 3.2154742 3.5529429 3.2257225 2.9380509 2.9856573 2.9961903 3.2402570 3.1058061 3.4080595 2.9710392 3.2297847 3.3943059 3.2799194 3.0838041 3.3725298 2.9474519 3.0603518 3.2797689 3.1309488 3.1900973 3.2571408 3.2167210 3.1638244 3.3711396 3.3834093 3.3444587 3.3574250 3.2282224 3.4087290 3.1850477 3.5513399 3.1625102 3.6374549 3.3508325 3.0044607 3.1880532 3.3988568 3.2311834 3.1571064 3.5499019 3.4013519 2.6748553 3.9512869 3.4277150 2.8531170 2.8675994 3.3920331 2.5687508 2.7242061 3.6900017 3.4900032 2.7488943 2.6511656 2.6416839 3.8132144 3.3820348 3.2814689 2.6420607 3.7139116 3.3571343 2.7040235 3.3046351 3.3370994 2.8647877 3.0953506 3.0702515 3.0038126 2.7541284 3.0231178 2.9543119 2.6972537 2.9343023 3.7595656 2.9012828 2.7407793 2.8031103 2.7245219 3.2326751 2.6621432 2.3532657 2.1966378 2.4236401 2.6220842 2.1516103 2.3248949 2.2294972 2.6541312 2.4788324 2.5490867 2.4325735 2.2112002 2.5600037 2.3987116 2.2356938 2.4582313 2.0801645 2.3292803 2.6045874 2.3616528 2.8796111 2.5795535 2.5957520 2.9429833 2.5277306 2.6009835 2.5033961 2.6039998 4.0920579 2.4862106 2.5332081 2.6851546 2.2719176 4.4686753 2.5015353 2.6097315 2.7352411 2.7946097 2.6944488 2.6330231 2.4038184 2.6087072 1.6682307 3.5205079 4.1242331 4.5327683 2.4251531 3.6443146 3.1268423 3.0558206 3.3440362 3.9452263 3.7105716 4.4624826 3.8251906 4.3497004 3.5870461 5.3477685 3.9081685 1.9598585 2.1852273 3.3579329 3.3278055 3.5005657 3.2569753 4.0776291 3.4379243 4.3180143 4.4272527 4.0291692 3.1363939 4.3084487 3.0776785 3.9324675 4.2649979 4.5115394 5.6196446 4.1227077 3.5296307 4.0509689 4.9420905 4.7151530 5.2762382 3.3767766 3.7814708 2.6263119 2.6584158 2.4995585 2.9799515 2.8212176 2.9606767 2.3807919 2.8873830 3.1011085 2.9013474 2.9147354 2.8470797 2.9450536 2.6594372 3.3147339 2.9483309 2.9391690 3.5644648 2.7359197 3.3883673 2.9769201 3.5005480 2.7240778 3.0555129 3.1638369 3.0296565 2.9985208 3.0967195 3.4106947 2.9114776 3.3844195 3.1802691 3.1890343 3.0161700 3.0522222 3.6600657 3.0898605 2.8212137 2.6312336 2.9500675 2.9387848 3.5390538 3.7897204 2.6850738 3.8628711 4.3305318 4.8372578 2.6127998 4.8397492 3.1103335 2.5939848 2.9373572 4.2400993 5.2133643 3.8908283 5.4642787 2.6646871 2.5320775 2.8503263 2.7271799 2.8097813 2.9192595 3.3202525 2.5796970 2.4510566 3.2172324 2.5678851 2.6153773 3.2115251 2.8287743 3.1436087 2.9151501 3.4217859 3.4762632 2.2510330 2.8100694 2.7449856 2.7025086 2.6866575 2.7286884 2.6184979 2.7672756 3.1347038 2.6374474 2.7605160 3.0314334 2.7219169 2.6310127 2.7851236 2.9200484 2.8145642 3.0474821 3.1291710 4.5109976 3.2336903 3.4594574 3.5553055 3.3582646 3.2872317 3.0804706 2.9846750 2.9279477 2.6492111 3.1776297 4.9280400 3.8903917 3.1716882 2.5718223 2.5773147 3.0690360 2.6848680 2.5761203 2.6440354 2.5974286 2.5567835 2.5870176 2.6880957 2.6041995 2.5578008 2.5572112 2.6605674 2.4292893 2.6001671 2.5737332 2.8609384 2.8061481 2.3595550 2.9479088 2.6369340 2.6155837 2.7789220 2.6292813 2.7125192 3.0119334 2.8008099 4.6975976 4.6975976 4.7932122 4.7932122 4.6456849 4.6068800 4.5288822 4.8666215 4.6964652 4.5322894 4.4499464 3.9442289 3.9442289 4.5031318 4.8570015 3.9250088 4.3717750 4.2548270 4.2548270 3.8871090 3.8871090 4.7004142 4.9754467 4.7970107 4.7970107 4.1680765 3.4241462 3.7437086 3.7437086 4.2748279 4.2748279 4.3399599 4.3399599 3.3540329 4.2386327 3.8876681 1.9240423 1.9057907 1.8329581 4.3071650 2.1663962 
SALKVE017485_KOG0300                                                                                                                                   2.9225598 2.5642586 2.5631760 2.4214535 2.4657366 2.5248792 2.6133961 2.4310641 2.1458929 2.4329087 1.8277103 2.0876458 2.3892980 2.7655119 2.4288845 2.3285901 2.1583370 1.6614589 1.3195503 2.7869927 1.8531162 2.4807243 2.7305463 1.8115341 2.1803167 1.9798513 2.7634536 2.0581636 2.0930309 2.6177918 2.4524971 1.7088469 2.5299451 2.2494771 1.7059764 2.1133686 2.8667565 1.7531660 2.5438904 2.0609505 2.5045775 2.0567650 1.8974420 2.5152288 2.4373173 2.0608831 1.6102453 1.6526024 1.6778347 2.3085143 2.3462332 2.2788211 1.8737296 2.4494293 2.4937041 1.9732144 2.1398726 1.7938643 2.3526831 2.1683508 1.7908538 2.0854342 3.5586991 1.7633950 1.8660884 2.2113142 1.8087213 2.1929029 2.3722828 2.5082847 2.4665441 2.4777201 2.3082100 2.2693565 2.2177448 2.5245264 1.9141689 2.7154346 2.3628933 2.2424939 2.5923463 1.8422086 2.2003388 2.8304455 2.4795956 1.9007663 1.8379991 2.0693291 1.8702773 2.3281563 2.3906268 2.0822151 2.0900352 2.1189766 2.2610879 2.2704108 2.0586472 2.1756822 2.1614676 2.2498972 2.4259153 2.2734212 2.1987307 2.2012307 2.3204137 2.3256615 2.1484507 2.5424427 2.3858353 2.2610064 2.0696108 2.4358928 2.5044722 2.3789891 2.3647795 1.9634236 2.2172289 2.0076422 2.3039533 2.2071419 2.2921899 2.1727629 2.4214828 2.1349466 2.0341488 2.3472949 2.5320585 2.1625199 2.3153254 2.1106410 2.8661716 2.5713311 2.4740211 2.1810102 2.7456676 1.9751468 2.0934530 2.0373368 2.1980379 1.8271937 2.1918096 1.6731520 2.1161076 1.8710995 1.9189773 2.4163968 1.7330981 1.8771404 1.6937428 1.6855243 2.0359498 2.0556253 2.0263516 2.0809935 2.5467133 1.8668727 1.9408426 1.9779164 1.9718321 1.9397932 2.1084318 1.9942805 1.8075736 2.4546532 2.3371879 1.8913638 1.9249994 1.7859534 1.8854925 1.9091430 1.7661408 2.0329954 1.7912276 2.1255722 2.1645649 1.9314615 1.9251859 2.0516548 1.8712159 2.8391754 2.2653090 2.3835889 2.5929191 2.3803902 2.5523201 2.5761238 2.6563485 2.4924405 2.5312992 2.5521317 2.3320959 2.4809537 2.3823028 2.7033001 2.4396771 2.4145135 2.3564702 2.5273070 2.2478232 2.4561983 2.4594106 2.4647018 2.5182254 2.3895987 2.3331397 2.2953445 2.6340479 2.2999803 2.4604110 2.7486151 2.6820668 2.6175385 3.2885345 2.7789646 2.5399578 2.1410629 2.3400321 2.7587765 2.8296670 2.6570502 2.7873903 2.5979839 2.7143681 2.3633623 2.9013610 2.4232725 2.8848135 2.7737052 2.9528544 2.5467752 2.5932865 2.5932792 2.4192128 3.0463139 2.2276926 2.5285685 2.9765175 2.4619053 2.9024177 2.6717554 2.5235948 2.2603720 2.5153932 3.0754775 2.5177045 2.5757847 2.7201417 2.5785238 3.3086804 2.9392301 2.4048614 2.8816846 2.5115018 2.4354697 2.9780042 2.8441828 2.4151247 2.5639203 2.6591581 2.4274989 2.5500171 2.8735638 2.6699701 2.7325872 2.8146683 2.7805479 2.4000879 2.2769756 2.2608929 1.9696672 2.0943407 2.3139248 2.2018104 2.2709427 2.1649265 2.2179594 2.2386780 2.0885230 1.9266171 2.3219307 2.0714901 2.1300778 2.4208169 2.1991946 2.2417057 2.2125279 2.1838129 2.0049253 2.1316207 2.2720540 2.5318315 2.1880228 2.0773593 2.2680763 2.3372277 2.1054503 1.9174754 2.3298626 2.2728232 2.1223865 2.2518965 2.4246923 2.2847195 3.3354331 2.3083870 4.1292963 2.7760446 2.9891077 2.6611508 2.7439389 2.2024662 4.1589752 2.5152970 2.5765153 2.8177209 2.6471955 3.5500223 4.4761302 2.9280328 4.1724484 4.3666654 3.9195332 3.2415449 3.3955629 3.6952871 4.1108861 4.3909048 2.1514234 3.3733030 4.3713411 2.2815826 3.8898362 3.3056923 4.3716844 3.4915441 2.6670738 3.4726538 3.9231427 4.5919622 3.7839427 3.6480971 3.4693262 3.9533438 4.1186968 3.8851155 3.3023679 3.8629552 3.6159593 4.0225097 3.6696396 3.3513915 4.0273471 4.4212076 3.6577171 4.5416519 3.3732750 3.7522924 3.4805551 4.2703269 2.0444234 2.1882317 2.0569409 2.0450153 2.0580545 2.0596695 1.9875493 2.1401283 2.1366411 2.2654775 2.0111870 2.1149237 2.2024720 2.0690138 2.0703528 2.0892847 2.1930469 2.0172368 2.1392294 2.1393708 2.1628756 2.3374082 2.2872616 2.3589735 2.0542821 2.2288545 2.0375715 2.2804050 2.1044237 2.1809007 2.1640494 2.1572224 2.0667472 2.0954042 2.1998207 2.1795693 2.5866312 2.2248965 2.2479770 2.3757942 2.1655034 2.2937249 2.4839337 2.2343279 2.4485181 2.0682807 2.2662469 2.2603053 2.0968095 2.1704911 2.2267094 2.6348198 2.3725419 2.5557102 2.5700570 1.6412796 2.8151753 2.0387034 2.2325581 1.8611700 1.8190443 2.6366857 2.5318153 1.8743163 2.0187207 1.9813177 1.6545919 1.5193386 1.9663969 2.3141738 2.0233006 2.1485829 2.2620894 2.6482063 2.5479683 2.4091721 2.2234063 2.4110159 2.2581446 2.6586399 2.7246807 2.6749312 2.3398753 2.3208466 2.3565813 2.6019648 2.0199242 2.3183860 2.2406031 2.1813276 2.2634620 2.4639682 2.1534827 2.4120551 2.0886487 2.1136576 2.4712854 2.2573126 2.3634808 2.4841909 2.2823413 2.2496289 2.3303311 2.3897512 2.4515311 2.1312034 2.4407910 2.4422734 2.2815422 2.4868951 2.4757345 2.1113398 2.1890742 2.2915095 2.5483251 2.3217492 2.4970731 2.4166393 2.3938883 2.9236898 2.7308980 2.5741923 2.9914848 1.9518195 1.7126083 2.4534787 2.7490734 1.8408177 1.9516046 1.8435233 1.9621108 2.0792897 1.7973947 2.1449517 2.1518431 2.8745911 2.3598148 2.1465699 2.2528754 2.4312441 2.6169966 2.2145427 2.9230060 2.2171346 3.0894534 2.1479233 2.3364586 2.8086564 2.6763998 2.6228233 2.6609849 2.4214199 2.8176756 2.2997266 1.9441582 2.9015529 2.8521867 2.8447561 2.1301928 2.3759377 2.6289487 2.2695221 3.1240340 2.4327618 2.0562401 3.4281115 2.7356762 3.2174120 2.6045118 2.9000594 3.3016215 2.6045118 2.8776731 3.0581387 2.8096349 2.8774520 3.1098936 2.7083955 2.6518731 2.9745969 2.9408940 3.0484007 2.8621912 2.8946259 2.5924992 3.0410208 2.6195928 2.8315652 2.9573150 2.7850700 2.7847889 2.9900438 2.7039191 3.0781044 2.7302411 3.0169377 2.6364543 2.7819868 2.9416064 2.8961384 2.9185003 3.0624163 2.7088114 2.9668490 3.0690543 2.9201195 2.9248145 2.9452619 2.6063699 3.4750895 3.4989357 3.4438740 2.5046243 2.6966854 2.9580720 4.1963103 2.3752553 2.9578094 2.3819180 2.6849489 2.6035117 2.2208722 1.9760107 1.8330480 1.8490062 2.1882574 1.9776569 1.9498289 2.9211047 2.1871518 1.8544507 2.1733654 2.1996161 1.8450294 2.1775915 2.0518563 2.1244260 1.9733158 2.2936861 2.0676545 1.9574053 2.5130638 2.3919083 2.5360741 2.3487619 2.1079951 2.5497424 2.2447909 1.8534324 2.3396418 2.1068018 2.6796895 2.4722951 2.5706717 2.2121291 2.4248516 1.8939237 2.1917643 1.8950078 1.8290225 1.7797269 1.9113101 1.7724389 1.8489937 1.8574989 2.4722430 1.9842179 2.4257232 2.8449299 2.1658925 1.9205014 2.7023632 2.6847681 2.4672363 2.6258946 2.7489521 2.8429752 2.8981578 2.9342030 2.5709017 2.7455296 1.8963486 2.9516747 2.8704460 2.7055410 3.0569028 2.9093379 2.9956064 1.9953823 2.5760254 2.5677871 2.8979800 2.5843390 2.5176476 2.2180028 2.1281499 2.6697510 2.5595829 2.5050201 2.6681042 2.6374141 2.6400143 2.1854356 2.7789471 2.6807279 2.4883168 2.0041658 2.3183185 3.2760043 2.2424215 2.3520987 2.4174678 2.3592914 2.2316217 2.3724654 2.0140610 2.3573259 1.9954405 2.3344962 2.7166758 2.0638585 2.4067203 2.0831692 2.4219033 1.9660202 2.2683387 2.0030686 2.5761831 2.1125308 2.2156487 2.1252746 2.4016220 2.2289473 2.5900620 2.3921363 2.3164720 2.2025080 2.7633726 2.4743594 2.4422178 2.4263893 2.2050296 2.1208671 2.4321278 2.4796672 2.5419566 2.4860234 2.4502796 2.3974984 2.3979957 2.7086620 2.4626590 2.4569201 2.0148451 1.9028189 2.1505521 2.0783338 2.0133600 1.8575547 2.0557820 2.0891716 1.7692349 2.2397349 1.7834198 1.7538759 1.9143141 1.6827349 2.0411330 2.3637786 1.9350555 2.0671554 2.1915751 2.1267822 2.4930868 2.5951238 2.3361286 2.0206337 2.5565989 2.4175664 1.4742594 2.0588093 2.3367598 2.6928489 2.2701604 2.2246672 2.2115909 2.0285957 2.0752110 2.1676589 2.0338549 2.2331414 2.1414931 1.8666241 2.2512625 1.8659498 2.1340603 0.8198661 0.8763657 1.0920218 0.0000000 1.2563294 1.4188305 1.2492542 1.3045933 1.2921926 1.7906635 1.4439047 1.2495413 0.9343354 1.6688747 1.7469013 1.7719917 1.9233103 1.1838385 1.9073470 2.4928991 2.1033365 1.7775886 2.8541364 1.8155930 2.5673623 3.0001547 3.2835215 2.0112663 1.9829237 3.4906540 3.0014236 2.3504415 2.5566964 2.4070427 2.2422524 2.5205028 2.5087679 2.3276806 2.4233200 2.2665601 2.4277669 2.0463709 2.7848435 2.2385192 2.3026909 2.6035795 2.5322835 2.2535180 2.4591549 2.5054522 2.3708563 2.6439373 2.1742992 2.3186377 2.7227254 2.4671609 2.4189169 2.7368056 2.1166231 2.1746943 2.2490814 2.7192014 2.8432678 2.4187332 2.5436148 2.5034137 2.7590583 2.3452488 2.4153699 2.6000570 2.4340762 2.1748435 2.4711080 3.0600225 2.3913350 2.3795169 2.2553736 2.6730443 2.6386339 5.5097225 2.3409405 2.3744453 2.4392778 2.2333029 4.7616633 2.0653272 2.1052924 2.3953964 2.4726276 2.3176366 3.9174019 2.5633676 2.2063536 2.1918199 2.6983357 2.4417188 2.4186387 2.0623015 2.1976907 2.5774876 2.4750798 2.1482083 2.4807474 2.0591962 2.1385418 2.5187604 2.5369879 1.3352709 2.5089870 2.5155522 2.6843387 3.2363918 2.6670221 2.4116375 3.4384904 2.0263163 2.6946438 3.0179919 2.6783719 2.4423374 3.0608217 2.0421691 2.5714641 2.0191013 1.9740220 2.3069081 2.1694273 2.0480203 1.8830171 2.3891355 1.8251166 2.0882154 1.8103096 2.1302740 2.0977882 2.2650227 2.0962048 2.0311875 1.6837313 2.3378852 2.1636207 2.0447198 1.8257505 2.1902906 2.1205204 1.9851810 2.1408847 2.2138369 2.4047537 2.2363338 2.0586496 2.2780686 2.3323228 1.9823320 2.2289711 2.2527732 2.1619056 2.4100037 2.4161872 2.5153518 2.3471328 1.8824814 2.2912155 2.8292417 2.2050109 2.7398292 2.3404075 2.1571966 1.9952484 3.3245910 2.0175696 2.2237445 1.9645206 2.0825024 2.0371335 2.1990558 2.1528427 2.0106157 1.8637190 2.6408357 2.3386652 2.3569758 2.1634298 2.2331392 1.7179871 2.2561300 2.3393529 2.0766151 2.1063328 2.3698727 2.3804494 2.1301201 2.4350313 2.1242440 1.7199130 2.2160232 2.3605940 2.3134827 2.1589821 2.0174226 1.6866852 2.2700697 2.3887617 2.2854268 2.3298795 2.2864634 2.1969400 2.2102472 2.6405664 2.3845626 2.2760996 2.1854751 2.9732982 2.1020008 2.5421950 2.3480536 2.4531304 2.3393534 2.6965259 2.4819051 2.4105643 2.0771899 2.3050797 2.7374891 2.8148505 2.6714311 2.5736339 2.2451658 2.3789848 2.7890140 2.4137711 2.3454525 2.3965320 2.4331567 2.4501051 2.3040418 2.7178099 2.2583961 2.4696477 2.2967576 2.7221451 2.9895820 2.3099190 2.4069399 2.4217151 2.5229711 2.7523963 2.5003793 2.8820986 2.3553007 1.9646382 1.7442125 2.7272584 2.4683445 1.8848198 2.5694012 1.9881786 1.9929797 1.9356389 2.0596426 1.9267068 2.0121383 2.2960427 1.6591933 2.4026449 2.0676085 2.5698878 2.0251610 2.3964715 2.2702041 2.8395129 2.4228205 2.0847372 2.1571987 1.6571016 1.5896758 1.9805519 1.5957937 2.5948681 2.3381450 2.5420255 2.0560818 1.7771374 2.1313731 2.2439109 2.7647992 1.8763674 2.2580214 2.6359527 2.4170428 1.9781581 2.1389296 2.6586915 2.1621785 1.7023656 2.3648759 2.4021971 2.2365041 2.4562373 2.2812328 2.3780103 2.0306933 1.9526059 2.2572964 1.8275126 2.0733740 2.2304673 2.0762843 2.2297174 2.3576078 2.2422978 1.9830902 1.9914972 2.1825559 2.0645175 2.1168270 2.3011385 1.8776379 2.0786033 2.0401133 2.1112541 2.0477545 2.2167550 2.0960727 2.2600688 2.5100830 2.0467629 2.1556662 2.0105338 2.1730794 2.3673946 2.2418190 2.3380331 2.3457370 2.4927273 2.5719809 2.1488032 2.2187594 2.3191051 2.4318613 2.0387333 1.9561209 2.0523016 2.4739387 1.8895315 1.9282470 2.0943898 1.8672141 2.1427976 1.9948478 2.1668242 1.8005282 2.0332003 1.9362536 1.9202455 2.0721783 2.0112259 1.8685345 2.0484983 2.0870630 2.2209446 1.8903105 2.2041534 1.9788998 2.0256171 1.8799144 2.0672730 2.2791081 1.8869152 2.2032202 2.2510346 2.4450672 2.2431519 1.9816478 2.3931353 2.2038019 2.4686198 2.0799095 2.2144342 2.2847306 2.1408278 2.0963466 2.1861011 2.5413619 2.3518460 2.3927042 2.6446680 2.6626645 2.4448128 2.2426346 2.5731225 2.8573993 2.1477895 2.3063392 2.2165972 1.8769012 3.1317071 3.8075882 2.5949053 1.8586622 1.7900086 1.6257727 2.3625947 1.6696145 2.1914243 2.5127386 2.0038641 2.1161036 2.0772023 2.8302887 3.0358199 2.2067556 3.2682535 3.1830675 2.3279057 1.8955706 2.8935598 6.1411119 2.5257549 1.9550043 2.6735979 2.1264631 2.9375252 2.4109517 1.8265871 3.1171200 2.0193139 2.3993142 2.4857752 2.7518839 2.6666263 2.5275904 2.6546155 1.8278246 2.3134272 2.3699272 2.9708902 1.6091662 2.3350401 8.8543433 5.7793265 9.0000000 4.0116316 2.3439836 8.8867961 7.3453128 9.0000000 2.2967588 3.2423442 7.6881732 4.3571661 5.6717423 8.8796335 7.0105219 6.5581230 2.3277820 6.5061139 8.3887524 4.3887447 3.7439996 6.7700945 9.0000000 6.1916338 4.7259209 2.3879927 5.1501411 6.3996079 6.7305474 8.5662149 5.1462920 6.4103445 1.9763512 2.4417240 2.0487939 2.2483264 2.1539064 2.2513833 2.3560288 2.4487828 1.8508587 1.9308358 1.8504552 2.0549540 1.8629894 2.1555482 1.7571127 2.0222180 2.0139079 2.1559539 1.7712560 2.2351626 1.9978692 2.2514884 2.1284582 2.0256324 2.1515428 1.9571797 2.2801283 2.0957965 2.1426875 1.7907849 2.0195785 2.2957160 2.4920175 2.2610340 2.2564339 2.2450373 1.9733156 4.6351364 2.7469609 1.9342838 2.2930273 2.2192891 2.4468361 2.5098596 2.2963919 2.2734295 2.1403483 2.3388004 2.2560674 2.7688981 2.6718876 4.5946889 2.5962165 2.6945346 3.7323531 3.8556736 3.9146941 3.6030194 3.1887197 4.0078426 3.9444686 3.7983562 4.4252799 3.4393602 4.2619199 3.8499182 3.8535096 3.8417290 4.9177204 3.5073417 4.0146311 4.1723142 3.7157735 3.7170122 3.9660334 4.7261866 2.3788899 2.6432281 2.3335612 2.2788544 2.4312331 2.3532986 2.5316531 2.3896206 2.7326589 2.5723513 2.2996256 2.8290644 2.6197934 2.5002863 2.4627694 2.3078351 2.6721489 2.6696239 2.4956402 2.7143322 2.7216537 2.6143946 2.5650796 2.6835411 2.6565976 2.2601627 3.0532378 2.4957872 2.7568955 2.4632245 2.6133981 2.5915690 2.9855304 3.2236029 2.5293187 2.3462310 3.0255396 2.4053758 2.3906984 3.2857262 2.6713019 2.7764086 2.9652066 2.6760371 2.7581396 2.3251313 2.7988226 3.4061007 3.1909840 3.0643266 2.7798390 2.4675240 2.5796170 3.2707335 2.4781925 2.9967494 2.9831684 2.6633963 2.5781082 2.4312329 2.5368280 2.4265485 3.1816185 3.4606532 2.5163907 2.8649276 3.3893418 3.4047126 3.5259929 3.1578006 3.2346913 2.4266126 3.8431263 3.2686883 2.4353294 2.1458234 2.7684555 3.6306682 2.9015138 2.2014514 6.5271523 2.5050082 3.2381857 2.8893449 2.7376908 2.8447721 2.7467596 3.0189774 2.9195475 2.6900283 2.6222541 2.5236585 2.2388545 2.2786932 2.1846315 2.6305044 2.9783229 2.3753422 2.3103828 2.2177308 2.5719897 2.5996465 2.7161926 2.7573649 2.2822511 2.4151053 2.2578700 2.3478864 2.4290171 3.0778931 2.5244352 3.0297685 2.3740714 2.7218925 2.6283592 2.6360298 2.4119447 2.5110108 2.4915031 2.4893927 2.5191968 2.5852020 2.5788305 3.0128581 2.6457908 2.5583543 3.2136766 3.1868265 1.8958898 2.7216677 2.2905693 2.6396221 2.8163838 3.0049024 3.2579366 4.0474427 2.9846392 2.6471929 2.6544816 2.2606702 2.4923116 2.8888323 3.9237511 2.4587856 2.6665678 2.2999266 4.4084628 2.3391296 2.5655867 2.5280061 4.0828279 3.2318147 3.0524006 4.1183934 4.1454345 3.3592948 4.0971388 5.7868580 3.4815120 3.8440478 2.8309300 3.2255300 3.3829328 4.0234666 3.3417212 3.3349723 2.5423048 3.2500634 2.3985380 3.5733493 3.5626737 2.8221303 3.6970659 3.6129898 2.9828644 2.7404807 2.5080245 2.7008000 2.6027732 2.6049347 2.7513138 2.4230496 2.9297541 2.6598853 2.8107321 3.0000502 2.9819124 3.1695064 2.4444628 2.8042793 2.8876499 3.1516387 2.6625229 2.7679662 2.9583998 2.9442473 3.3605227 2.6252489 3.3343727 3.0615686 2.8107136 1.9761045 2.8857605 3.3476605 3.0169373 3.0632349 2.3305413 2.8597523 2.7211599 3.1101196 3.1164842 3.2892759 2.9510953 3.1698733 3.2455928 2.8243439 3.0052053 3.1265864 2.7281775 3.3706018 2.9076148 3.5825958 2.9529184 2.6100376 2.7308746 2.6478127 2.4590484 3.2479820 1.9938045 2.5226130 3.9200175 2.4994771 3.2893347 2.5672623 2.0906064 2.2554072 2.6805756 2.7662598 2.1491296 3.4788393 3.0699340 2.7818485 4.3554374 3.0591855 3.3827536 2.9145906 3.4738393 2.8151589 3.3567617 2.0231237 2.6997009 2.3883685 3.9508537 5.4259239 2.3606175 2.1809218 2.2042161 2.2530867 1.9670340 2.3243532 1.9912525 2.2919614 2.2328627 2.3728592 2.3004253 2.4448923 2.1266773 2.1877646 2.1867448 2.1093294 2.1732356 1.9739823 1.9677114 1.9871453 2.3463629 2.3119849 2.3225691 2.3628110 2.3403400 2.2232217 2.1476508 2.4133275 2.3377121 2.2875204 2.2118861 2.3178331 2.0879032 2.4563357 2.6551155 2.6422782 2.1111765 2.0199904 2.3707166 2.7371416 2.5223405 1.7238839 2.6761792 2.3443461 2.3773001 1.8129723 2.2551122 3.5920948 2.9108050 2.1471606 3.2724858 2.2222585 2.5328904 3.5290889 3.2376506 3.0664507 2.9725438 3.6290920 3.5618330 3.5861201 2.3039013 2.6856026 2.4849131 2.5332748 2.4590731 2.4393034 2.4028355 2.2831940 2.4277455 2.2927659 2.5017243 2.2861721 2.5596560 2.5254308 2.5161145 2.3222612 2.3364355 2.5650338 2.6377198 2.5819506 2.4056618 2.4150947 2.7198583 2.5305833 2.3215803 2.3336416 2.2725100 2.2707864 2.3623471 2.7189189 2.5818985 2.4893591 2.3516366 2.6059514 2.4228468 2.6626246 2.5095737 2.5420955 2.4181523 2.6459890 2.4083264 2.6953522 2.2945806 2.4125807 2.4235272 2.7526180 2.4577929 2.3543691 2.4326497 2.9409850 2.8030624 2.3801148 2.8653603 2.4664894 2.6898160 2.4326174 2.6295019 2.5724482 2.8233694 3.5910402 2.4512629 2.5694930 2.7484909 3.0217260 2.5603300 2.4966312 2.5638923 2.5305053 2.5185332 2.7489850 3.0130551 2.7702185 2.7158040 2.7002749 2.5911706 3.1267093 2.4392226 2.4941293 2.5482769 2.4415199 2.8706672 3.3322291 3.1665330 2.8234938 2.4216656 2.9974748 2.8178131 2.7402875 2.6906354 3.5409151 2.4749642 2.4241442 2.4792181 2.5746764 2.2131041 2.2829942 2.4487533 2.4792052 2.3233282 2.5824320 2.5433017 2.4634873 2.2548121 2.4686844 2.4309142 2.5912733 2.5525699 2.3545079 2.5654587 3.0757207 2.6244163 2.6933126 2.8019744 2.5357637 2.9159382 2.4572206 2.2949660 2.5605977 2.5316984 2.6554464 2.6541178 2.4021951 2.8281330 3.0369314 2.9438958 2.5180917 3.1238679 3.7255178 2.2994074 3.0036973 3.2406025 3.0148947 2.1624507 2.6132264 2.1529979 3.7010916 3.8529964 2.4007408 2.5898560 3.8388237 2.7353944 3.2052533 3.4976546 3.8336378 3.3805178 3.4089477 2.4912874 2.8028713 3.1512226 3.2126114 2.8811463 2.0195623 3.1454018 3.5084389 2.2069127 3.8247689 2.7373896 2.6482576 2.6472832 3.2154139 3.3322940 3.5899671 2.7088894 2.9189999 2.6446548 3.3967068 3.2329303 2.1766331 3.0088128 3.9975465 3.4036913 2.2102250 2.7745687 3.2288945 3.3737354 3.3843235 2.7534694 2.1638528 3.7313631 3.3329889 3.0765626 3.3666013 3.4168904 3.1341047 2.2653867 2.4354580 2.4259106 2.2862239 2.2248949 2.1102463 2.1412450 2.4117530 2.0761134 2.4002273 2.4089424 2.4566587 2.3094928 2.3552047 2.3500668 2.1613406 1.9383228 2.4321197 2.1599512 2.2051764 2.3808312 2.3778547 2.2672795 2.5443661 2.3760682 2.2368908 2.6076701 2.4045272 2.1431405 1.9321059 2.5194785 2.6155232 2.1304322 2.5004743 2.3673184 2.4275971 2.4020246 2.2506390 3.4267624 2.2431567 2.7339962 3.2993033 3.1364524 3.1555122 3.2713794 3.1552334 3.0005806 3.2882005 3.4452887 2.4948383 3.1842836 3.4330389 3.1762178 3.2359073 3.3364747 3.2355787 3.2589332 3.2650967 3.2439052 3.0067359 3.4890065 3.1900116 3.0860564 3.6281258 2.9958703 2.8933764 3.2107464 3.3016948 3.2743813 3.4162606 2.7237617 3.4217201 2.5442339 3.6228877 2.7935521 3.0066621 3.8776891 3.5107379 3.8104809 3.6533925 2.4372400 3.2002279 1.9827369 3.7337595 2.1029073 3.3138829 2.9704320 2.8250894 2.5395152 2.9116907 3.0343722 2.7801552 2.8814559 2.9267724 3.0701370 2.3625651 2.8124923 2.4988858 2.9560776 3.1777752 2.6061196 2.6884013 2.8042038 2.8075683 2.7132742 3.0742496 2.9061485 2.6578130 2.6414512 2.4675221 2.8520544 2.6129393 2.9511343 2.8394776 2.9567462 2.7146947 2.9394094 2.8578519 2.5750038 3.0624580 2.7902245 2.7167582 2.7641070 2.7874339 2.8387784 2.8434358 2.9434226 2.8975995 2.7504716 2.7663561 3.2749104 3.1694328 2.9661044 2.6515356 2.6905871 2.7505170 2.6302410 3.4073411 2.2345775 2.7345817 3.6978780 4.6551526 3.8114142 2.7697276 2.6508662 2.7829639 2.7324696 2.6629440 2.7228728 2.8705230 2.9356003 2.6420834 2.7898356 3.0640985 2.7964354 2.9502236 2.8594976 2.7337742 2.7570805 2.7321231 2.6355275 2.5610902 2.8326646 2.9371686 2.9282303 2.8392291 2.9123178 2.8172252 3.2652700 3.0505663 2.8909413 2.7436781 2.9912547 2.6929322 3.0838451 2.7466406 3.2170299 3.0344014 2.9943175 2.9484448 3.1640595 3.2309023 2.6560683 3.0539058 2.8255523 2.6404262 3.0252511 2.9693429 2.8797106 2.5463743 2.9947159 2.8956977 2.7350813 3.1956514 3.0904902 2.9053258 2.8225753 2.6834405 3.0524625 3.0055510 2.8804655 2.7294022 3.6486859 2.8626227 2.8299765 3.2081041 2.9705212 2.7913943 2.6307205 2.5796874 2.8579026 2.8289458 2.8800497 2.6789641 2.8347780 2.7624183 3.3279913 2.6532110 2.9470512 2.7531094 3.1106422 3.0173004 2.8421978 2.4265672 2.2522325 2.4817612 2.5621195 2.1540705 2.3078265 2.2195452 2.4488310 2.5183037 2.7068890 2.4542833 2.4389855 2.6266286 2.5782729 2.3070016 2.3395196 2.1498514 2.5344504 2.4464819 2.3260172 3.0912786 2.6100749 2.8772786 3.0595006 2.6723005 2.5866189 2.5066136 2.7453016 4.0353264 2.5119260 2.8266320 2.8214890 2.2888971 4.3464940 2.7444699 2.7595312 3.3540805 3.1168457 2.4026408 3.0580745 2.7663687 2.9106349 1.7746592 3.4968405 4.0003162 4.5682041 2.6204731 4.0070955 3.3675065 3.2197208 3.1222568 4.0369462 3.5263391 4.9114131 3.6770570 4.5964317 3.7238267 4.2637323 3.8851965 2.2066103 2.1950629 3.4546275 3.9354241 3.5019470 3.5398575 4.3032579 3.8234153 3.3367337 3.9831942 3.2726881 3.3249807 4.1843833 3.2762650 4.2520669 3.2456883 4.6955027 5.0119263 4.8810580 4.5815382 5.3665319 4.0967512 3.4092073 4.5560571 3.3416853 3.2340782 2.4788623 2.7259606 2.4001442 2.8780113 2.9453804 2.7795027 2.4159806 2.7875272 2.8838801 2.6735219 2.7259335 2.9394048 2.7387050 2.6609898 3.1300822 2.6096901 2.8541805 2.9688324 2.7743866 3.2808282 2.5781943 2.9614125 2.7799136 2.7534553 3.1712035 3.1105570 2.9643695 2.8327005 2.7833177 2.9172819 3.2720697 3.1169053 2.9708979 3.1333317 2.8267693 3.8424709 2.7129711 2.7706277 3.0996541 2.4116357 2.9654259 3.1869585 3.6451421 2.8272559 3.7612121 4.0897448 3.6716975 3.0114565 4.2903575 3.0369614 2.4221903 3.5520852 3.1657730 5.5450003 3.5633285 3.9902311 2.7379979 2.7726453 2.9065532 2.7576800 2.7419041 2.7809645 2.7999395 2.7876326 2.4606943 3.1824478 2.4835860 2.7567175 3.1957631 3.1086514 2.6953797 2.9404458 3.5682603 3.2103215 1.9660524 2.5901230 2.5504140 2.7811404 2.4656054 2.2631020 2.4257534 2.6415996 2.9547371 2.7541906 2.5606267 2.6736999 2.4777259 2.5785154 2.5969226 2.4445730 2.3319787 2.8284005 2.9377172 4.7699699 3.1856815 3.0573778 3.0223631 2.9778415 2.8853528 3.2560357 2.5238717 2.8693020 3.1184208 2.4609004 5.9787768 3.8977497 3.6250902 2.2190412 2.3005277 2.6216869 2.3415800 2.2134663 2.2395283 2.2595574 2.1604577 2.2873527 2.3028147 2.1170806 2.3167703 2.3154723 2.2764434 2.0698598 2.3177597 2.2773727 2.4755546 2.5265173 2.0867089 2.7262294 2.1972151 2.3261926 2.4453035 2.2503546 2.4773312 2.5795398 2.3852928 3.4501731 3.4501731 3.5024834 3.5024834 3.4416798 3.4049762 3.3536365 3.2427591 3.4208358 3.1768094 3.3293857 3.2269729 3.2269729 3.3580193 3.7484938 3.2276989 3.8090088 3.4384878 3.4384878 3.1840598 3.1840598 3.6618684 3.4707700 3.7474355 3.7474355 3.3350323 2.7650676 3.5467795 3.5467795 3.5165596 3.5165596 3.8445805 3.8445805 2.7988006 2.8607918 3.4441821 2.0087324 1.7519135 2.0884864 3.7895570 2.4752043 
PHYPOL005220_KOG0300                                                                                                                                   2.4755847 2.3400015 2.7729484 2.5456350 2.3514192 2.6670013 2.8963440 2.2696752 2.4058652 2.3296177 1.9354455 2.2969943 2.5268896 2.7228427 2.5413866 2.7890844 2.3136386 2.1140369 1.5775781 2.5781422 1.8977814 2.6515428 2.7234872 1.7968702 2.5490818 2.2312400 3.2571332 2.1777690 2.2881840 3.1791144 2.4732287 2.0070180 2.3200628 2.0717229 1.8771229 2.5830368 2.9710298 1.8579705 2.5105723 2.1975631 2.5639975 2.2478984 1.9606458 2.4588567 2.5627216 2.5540041 1.7083728 1.7292977 2.0132238 2.4672443 1.8216524 1.9562569 2.3261768 2.7325175 2.3019045 2.2880743 2.5860893 2.1034170 2.4233548 2.4507596 2.1226820 1.9987640 3.0894013 1.9028574 2.3921122 2.0917685 1.9693964 2.1287861 2.5404883 2.0533232 2.4489117 2.7082158 2.0296193 2.7391637 2.7870746 2.4892866 2.0498735 2.4373253 2.4216828 2.3944129 2.0873670 2.0534161 2.3076137 2.7324083 2.6013224 1.9819572 2.3991073 2.2572728 2.2113002 2.4420927 2.4426351 2.4377023 2.6074695 2.4662720 2.6265774 2.4581039 2.6992949 2.5089049 2.4589759 2.6113746 2.4824728 2.4731789 2.4290367 2.3253779 2.4489947 2.4954053 2.4110230 2.7057942 2.6468815 2.3973976 2.4694872 2.4443357 2.5591338 2.2437313 2.3756628 2.2183685 2.6099318 2.3003615 2.5844556 2.4134077 2.1833350 2.6774912 2.6529045 2.4604639 2.1090403 2.4518157 2.8170372 2.5411822 2.5530656 2.4453461 2.9303621 2.9194337 2.6793885 2.9269287 2.8812374 2.1765831 2.3838600 2.3852004 2.1533511 2.2609672 2.5517175 2.1380507 2.0928314 2.5201840 2.4994495 2.7333962 1.9205417 2.2070240 1.9629034 2.1038848 2.5576009 2.5013548 2.1062480 1.9823109 2.8839977 2.0647094 2.3512279 2.0494021 2.0447770 2.0686146 2.1259575 2.0474546 1.9541742 2.4235302 2.3627735 2.2273004 2.1624510 2.1569280 2.0774423 2.0033781 1.9730673 2.3456898 2.1221690 2.2531741 2.4206919 2.3841288 2.1306901 2.1072718 2.0533473 2.6983825 2.5784191 2.6573056 2.6322985 2.8490518 2.8497534 2.8184591 2.8509894 2.5461132 2.8363914 2.8877339 2.6307317 2.7018303 2.5716932 3.1223112 2.8378478 2.6855864 2.6623480 2.4187193 2.6350756 2.8221056 2.8353630 2.8283112 2.7254839 2.9381573 2.7162513 2.4270066 2.7341641 2.8039265 2.9185754 2.9612533 2.5866784 2.7608706 2.7628298 3.3540220 2.6733938 2.7588385 2.1926000 2.7234132 2.6695482 2.7110050 2.5189642 2.9129298 2.8512856 2.5406481 2.8824205 2.7805515 2.8574833 2.7022393 2.7757560 2.6822552 2.5238028 3.0699932 2.4981351 3.0380051 2.8114214 2.8785732 2.8981953 3.2102260 2.6327878 2.5450277 2.9918506 2.8761989 2.5471532 2.8195049 2.5375139 2.8059885 3.2078776 3.0243607 2.8569222 2.7656288 3.0844324 2.7057195 2.8234880 2.8329667 2.6805357 3.0903374 2.8406307 2.5344221 2.7551795 2.9580706 2.4083293 2.7167581 2.3516025 3.2615908 2.5723172 2.5734617 2.3143453 2.3133620 2.5167311 2.2444699 2.3926775 2.4438047 2.4723135 2.5566000 2.3752296 2.2410337 2.3169438 2.2460407 2.0227244 2.4313850 2.3246007 2.4951314 2.3736031 2.4471594 2.6795576 2.3799331 2.5688723 2.1763241 2.0204459 2.4354590 2.8051505 2.3800893 2.6743421 2.6203004 2.6218533 2.4657837 2.1382768 2.3362756 2.4276109 2.5442126 2.6386847 2.4818223 2.6344959 3.5719989 2.2588080 5.2359475 2.9561376 3.1588929 2.8185378 3.1406735 2.0670362 3.5909992 2.6969828 2.1838089 2.9243238 2.5448450 3.4345788 4.5222782 2.1607574 3.8841567 4.2017282 4.1817458 3.1208158 3.2989738 3.5688047 3.9827964 4.2858395 1.8243138 3.6652188 3.6106351 2.1898702 3.9695793 4.2722714 4.5480455 4.0988520 2.7326601 3.4778184 3.2422988 4.4270264 3.9834233 3.7458585 3.0384714 4.4425323 4.4134317 4.0830233 3.4576114 4.0375111 3.8641488 5.1460044 4.1397881 3.7103643 3.5071998 3.9481409 3.4136054 3.9826719 3.2170819 3.7909805 3.6964253 3.9934923 2.1203570 2.3525674 2.1723985 2.0978493 2.2009158 2.1134343 2.2723092 2.2522844 2.4505372 2.2789647 2.2233345 2.3580060 2.4824652 2.2899663 2.2447462 2.2472415 2.2549480 2.1450901 2.0274272 2.2272737 2.1808193 2.6949058 2.3138033 2.4855550 2.3251998 2.2240570 2.0644762 2.4246375 2.2373257 2.1560610 2.4449145 2.3350442 2.3351343 1.9617280 2.2021448 2.4190250 2.6558636 2.2749466 2.4515509 2.3435196 2.1235530 2.2320992 2.5728350 2.2535336 2.3393289 2.4485035 2.4505818 2.3864017 2.5652238 2.0226372 2.2434553 2.7776174 2.5412763 2.2228994 2.6754308 1.7907409 2.9362899 2.1413960 2.4070340 1.8933662 1.8832760 2.7539960 2.8050839 1.7701328 2.3696711 2.5128824 1.9692405 2.0459608 2.0690493 2.1939800 2.7111207 1.9277946 2.3221199 2.8434839 2.6406360 2.5735416 2.5068579 2.5787115 2.5646501 2.5432579 2.4484227 2.3630486 2.1396923 2.4091853 2.1908763 2.5442403 1.9843401 2.3389088 2.3883687 2.1893564 2.2250216 2.6774900 2.1796435 2.5511892 2.2882317 2.1646788 2.1798529 2.2781429 2.2770937 2.3475190 2.4857823 2.4778566 2.4282107 2.2150771 2.4006601 2.0874572 2.4189285 2.5142313 2.3903832 2.2995197 2.3337167 2.3525221 2.2046908 2.2244944 2.5650195 2.3046657 2.3036448 2.1102847 2.1413727 3.1372763 2.6366344 3.0039827 3.0504891 2.2355538 2.2846883 2.3723873 2.8357725 2.2139313 1.7585815 2.2877395 2.2073888 2.4396139 2.2347897 2.4014036 2.1591721 3.1914275 2.2805196 2.3240705 2.1455518 2.8850604 2.7933098 2.4503258 2.7440579 2.2548130 2.7755325 2.2304818 2.3925133 2.9574575 2.5043516 2.3664163 2.8732904 3.0644942 2.6618123 2.7817806 2.3966951 2.5832326 3.2774855 2.4724421 2.0740281 2.8133149 2.6751330 2.3428182 3.2094975 2.1534631 2.1817501 2.8332083 2.5926107 3.1922519 2.2811734 2.7559836 3.6200924 2.2811734 2.5156499 2.5326663 2.4201761 2.5237914 2.8669961 2.8443309 2.5000275 2.7221659 2.7367289 2.6288793 2.4780856 2.5928622 2.5644102 2.6625698 2.6251313 2.6240855 2.3596600 2.6383904 2.5808078 2.7346057 2.5684135 2.7184421 2.4188105 2.5486914 2.5140644 2.7612992 2.5047450 2.6747226 2.3556500 2.7716974 2.5631278 2.5595864 2.7845387 2.7789485 2.4372319 2.4960820 2.4756715 3.0962458 3.4693675 3.8127408 2.8737914 2.3444847 2.7410904 4.6320631 2.9528341 3.0743977 3.3120674 2.6768224 2.6910496 2.6380752 2.5135870 2.0919339 2.2097182 2.7160898 2.6172292 2.2582579 2.9028964 2.4705340 2.3182405 2.4128778 2.4811852 2.2882406 2.4848218 2.3336200 2.4602999 2.4537632 2.4471377 2.5731568 2.2873535 2.4581112 2.4954217 2.5425878 2.8517356 2.5004466 2.4412850 2.5684631 2.2292783 2.6585473 2.5647798 2.6588639 2.5869572 2.9499909 2.7399321 2.4992762 2.2277925 2.3030990 1.9610232 2.3342509 2.0822646 2.2943384 1.9772349 2.3444845 2.3805809 2.4551831 2.2380454 2.2218811 2.5635419 1.9112774 2.2550015 2.6263799 2.8437694 2.2545791 2.6899410 2.7716498 2.8226416 2.5920911 2.5873790 2.7960280 2.4256014 2.3006102 2.8403452 2.5976536 2.7494494 2.8593396 2.6585414 3.0791720 2.3003256 2.5891273 2.6115050 2.4908253 2.3317042 2.7003044 2.1294602 2.4477610 2.8446330 2.3104477 2.5581255 2.6936756 2.6353014 2.7065663 2.5081620 2.3962537 2.5499602 2.4335420 2.4378820 2.1711168 3.3956742 2.6197087 2.2498291 2.3381887 2.8603670 2.3769192 2.5088422 2.3077126 2.3043304 2.2944617 2.5173271 2.9965727 2.4341578 2.4658574 2.3963973 2.7025386 2.4119008 2.2163724 2.6748551 2.5949117 2.4275236 2.5948925 2.5207070 2.3843497 2.3624656 2.3986852 2.7153650 2.3538575 2.5659441 3.1138398 2.3883112 2.7419785 2.8886389 2.3642966 2.4153267 2.7336836 2.6518062 2.5996207 2.8407001 2.8449450 3.0618090 2.5815066 3.1353545 2.8719144 2.5870020 2.1386638 2.1384107 2.1680189 2.0326283 2.0682992 1.8481882 2.1041898 2.1782510 1.9314392 2.5947551 1.8729976 2.1645568 2.1455002 1.7871543 2.0141354 2.0971551 2.2173149 2.1228679 2.2608074 2.3290466 2.6670904 2.7035651 2.6025466 2.2085390 2.4929912 2.2875191 1.8081596 2.0606877 2.5791217 2.6619789 2.2567747 2.3054525 2.1980931 2.2896885 2.1788383 2.3475608 2.3998448 2.8580511 2.4191228 2.2895673 2.6963157 2.4785677 2.6213464 1.0725709 0.9788171 1.1129759 1.2563294 0.0000000 1.1395066 1.1974233 1.2264754 1.2904611 1.7387383 1.4410686 1.5074630 1.4452083 2.2709165 2.0334502 2.0699609 2.3117958 0.9579862 2.1427699 2.5668791 2.2654564 2.2523361 2.9188454 2.0636920 2.4881188 3.0605109 2.1575451 3.1123499 1.8961588 3.0515410 2.2617900 2.2661901 2.2498558 2.1446305 2.2084493 2.3400218 2.1558027 2.2223819 2.6061673 2.0895455 2.3130907 2.0007287 2.3829776 2.2625954 2.1371758 2.4468400 2.3668029 2.1753025 2.4918037 2.4442421 2.4809941 2.4053051 2.0185164 2.1487120 2.5812112 2.4448989 2.2144179 2.4678320 2.0667131 2.1236116 2.3940781 2.4577613 2.5307135 2.0728453 2.6859641 2.2075896 2.5202270 2.2922607 2.1704280 2.2672545 2.6669422 2.2411534 2.2647680 2.6339790 2.0463972 2.1934722 2.1989705 2.7825285 2.3456482 4.6654578 2.3023222 2.2934260 2.3161539 2.5136830 4.5837043 2.3244303 2.5069165 2.2913816 2.4004500 2.1680698 3.6433887 2.3129411 2.6491124 2.3424592 2.6106294 2.5545266 2.3665479 2.2463731 2.0845609 2.6776116 2.3370716 2.1008955 2.7890404 1.8292601 1.8628843 2.5430400 2.5264330 2.0899116 2.6098080 2.7948504 2.9773478 3.0536835 2.4773910 2.7870050 3.1275969 2.1110550 2.8791893 2.9080424 2.5055236 2.4935328 2.6864087 2.2592584 2.7373642 2.3158043 2.1997046 2.1737939 2.2423249 2.1501874 2.2823029 2.1094022 2.0832943 2.2781502 2.2354662 2.1365200 2.2062897 1.9900200 2.2429035 2.0678570 2.0270373 2.2987925 2.5709833 2.5634277 1.9693178 2.3372454 2.7439114 2.0467030 2.5519025 2.2242218 2.1751857 2.1163436 2.1404502 2.3603989 2.2667896 2.3576392 2.0620867 2.4263105 2.1937145 2.5260375 2.6091691 2.5844608 2.3137194 2.5633740 2.4471101 2.6570348 2.4295189 2.5207951 2.8598116 2.1142121 2.2063073 3.1196325 2.2045471 2.6018460 2.2031116 2.3640484 2.5885235 2.3998271 2.3012970 2.4548096 2.1929756 2.7733064 2.5853295 2.3424258 2.2236415 2.7973632 1.7714362 2.6769685 2.7174783 2.5230821 2.3780864 2.6019368 2.5141657 2.0808587 2.3952674 1.8962966 1.7642949 2.7365771 2.6140637 2.2034360 2.4744191 2.0596547 1.9397556 1.8663675 2.3842801 2.0561380 2.7100291 2.5130117 2.3556274 2.4225015 2.8510585 2.7261739 2.0760194 1.9921339 3.1753814 2.2974360 2.2750626 2.3719425 2.2530229 2.2768088 2.3501489 2.1990416 2.3498862 2.2301674 2.3285961 2.3211728 2.4897167 2.4621502 2.4966868 2.1384350 2.3775907 2.4897786 2.2854336 2.2591752 2.4458987 2.4070448 2.3596558 2.3384268 2.4526288 2.3744065 2.5144896 2.0764625 2.7858835 2.8653916 2.4308475 2.0522665 2.2513641 2.7941618 2.5633068 2.6172051 2.6599180 2.5424560 2.1340348 2.3641679 2.7670615 2.5431957 2.4572870 2.9145634 2.3305652 2.4820950 2.4641310 2.5372779 2.1009786 2.0405490 2.5596160 1.8217665 2.2648077 2.0483544 2.8402501 2.0878409 2.2361074 2.1373059 2.7135145 2.2418720 2.3655480 2.0613289 1.7943824 1.9127362 2.3825619 1.8780130 2.4880436 2.6995853 2.6089453 2.0233670 1.9526776 2.0098009 2.3335139 2.3891099 2.1242391 2.2160780 2.6098732 2.2106760 2.0882581 2.3912946 2.7745825 2.4812290 1.8434864 2.6300864 2.5105634 2.4807766 2.1758614 2.6599390 2.2931877 2.2412643 2.2835498 2.1937700 2.0502907 2.1639770 2.3051354 2.2257680 2.2154402 2.3738087 2.1848006 2.1526599 1.9075827 2.1804146 2.1736229 2.0205677 2.2941668 2.1407005 2.2323064 2.3311729 2.0749596 2.2312586 2.1145549 2.1958688 2.1187493 2.6788979 1.9546911 2.3195909 2.2377318 2.3670406 2.3363964 2.1959172 2.1168420 2.2733405 2.3147420 2.3543456 2.0901341 2.5804576 2.5502484 2.4237959 1.8148407 1.9019497 1.9284889 2.1890704 1.8603730 1.6831091 2.1203803 1.8070758 1.8203964 1.9063622 1.9012656 1.7572511 1.8711704 1.9016371 2.1236365 2.2507080 2.0509964 1.8350260 2.0726387 2.5002312 2.3970026 1.9659342 2.1414696 1.8529737 1.7223357 1.8232462 2.2008882 2.4706610 2.3957581 1.9211460 2.4950170 2.9666647 2.3662706 1.7340603 3.0220386 2.2071195 2.0683041 1.9857601 2.3498649 3.0495667 2.2783411 2.3050702 2.8156370 2.2360536 2.4346817 2.3789345 2.4936810 2.5908423 2.3773354 2.2117068 2.5634444 2.3873596 2.2537636 2.5635090 1.8316847 2.0451346 2.9700846 3.7902055 2.4034089 2.0187591 1.8843388 2.0365602 2.6476134 2.1361183 2.4403558 2.6107884 2.1940808 2.3253651 2.0753167 2.9387811 2.6345803 1.7146546 3.2751226 2.3673720 2.5522249 2.0819943 2.9174860 8.7261176 2.6354828 1.9900495 2.4147462 2.2212589 2.5631851 2.8099669 3.0983601 2.4658856 1.9324078 2.6326247 2.2799531 3.0691852 3.0472178 2.5937943 2.0340324 2.2433724 2.3300765 2.1978244 2.6867701 2.4093520 2.3761915 6.7363612 8.5309432 6.8953728 4.4289737 2.5874510 8.9999988 6.1287746 6.3196615 2.1621016 2.5556382 5.6518178 3.5470630 4.9390232 7.2076087 8.9999984 3.8196484 1.6953247 4.3058653 7.0857078 4.1943438 2.9890834 8.2324608 4.9939041 7.3876208 4.6047568 2.7870829 5.6143214 7.9643601 4.4680374 7.2035555 5.5940834 5.3472736 2.3666996 2.4369009 2.5091218 2.7031621 2.5644610 2.5640518 2.3828448 2.3454611 2.2554750 2.2499957 2.3430552 2.5267287 2.2603321 2.6218701 2.1425838 2.2629165 2.1638245 2.7372060 2.1653990 2.6828432 2.2377557 2.5608491 2.4518671 2.4199233 2.3351824 2.3740996 2.6422262 2.1700304 2.3073976 2.2472660 2.4259375 2.3098299 2.6268659 2.6864043 2.5181566 2.6418288 2.2704856 4.0513106 2.7123010 2.1838380 2.6155622 2.6524571 2.6833332 3.0186931 2.5837844 2.8508231 2.6877902 2.7695158 2.8717829 3.3807005 2.8582080 4.1150660 2.5594601 2.7390225 3.5962905 3.5086099 3.5302892 3.4043282 3.5205111 3.4711288 3.5066738 3.3278720 4.2021907 3.6819887 4.0692337 3.6779863 3.3842677 4.1621123 3.3555516 3.1405772 3.6089724 3.7604212 3.0690215 2.9499675 3.4488125 3.8720538 3.0044798 2.8811955 2.7452541 2.8038243 3.4222231 2.8626624 3.2777445 2.9907362 3.1870698 3.2123206 2.5918304 3.1697696 2.8248124 2.9110664 2.9698957 2.5054009 3.0036499 2.7639942 3.2066488 2.9208180 3.2230495 3.0458287 3.0608771 3.2559929 3.0096835 2.6795094 3.2568294 2.7061073 3.1608784 2.9703301 3.3102028 2.8461663 3.0887407 3.4653358 2.8104707 2.2478038 3.4007065 2.7207203 2.7629202 2.9219363 3.2924805 3.3853700 3.2088806 3.1664908 2.8334899 2.3823775 3.2427616 3.3045459 3.0118228 3.3031406 3.0734271 2.6938819 2.9304992 3.6101809 2.8169259 3.0748584 3.0763658 2.7797062 2.7918713 2.7019856 2.6242736 2.7942385 4.6728324 3.1006589 2.3619543 3.7159859 3.0110910 2.5981161 2.4916825 3.3290251 2.9990690 2.9190840 3.5564751 3.2444897 2.1542103 2.1159744 3.1354751 3.0612421 2.6718027 3.4195004 2.7845502 3.0520056 3.0474223 3.0301571 2.9801330 3.2330012 2.8651539 3.4276867 3.0248820 2.5801797 2.6384565 2.5748929 2.2376858 2.3680060 2.1800755 2.4820722 2.9724562 2.2390110 2.3835567 2.2828756 2.6972766 2.5766089 2.5157705 2.6263767 2.1929936 2.2846912 2.1660034 2.3285709 2.2618491 2.4380300 2.4664115 2.8840557 2.1929991 2.8503852 2.4641437 2.4109058 2.5819967 2.3424463 2.5523212 2.6877431 2.2915948 2.4115725 3.0133724 2.8254571 2.3080044 2.6304747 2.9298569 2.7238554 2.1217076 2.7871611 2.0221936 2.4056843 2.8148470 3.5950148 2.9475299 3.7626331 3.0841081 2.4890232 2.4817066 2.0108903 2.6781936 2.4175382 3.9157086 2.5219831 2.7368505 2.6070665 3.9293194 2.5816321 2.4848804 2.4659389 4.1186287 3.0336964 2.6967113 4.0456032 4.0142707 3.6997668 4.4305762 5.2138648 4.0595642 4.0278266 2.9399897 3.5478454 3.5598071 4.4202229 3.4702894 3.6066487 2.2060368 3.4410413 2.1727111 3.6251876 4.2174000 3.3001884 3.2928094 3.7820948 3.0523783 2.6745721 2.6007787 2.6395383 2.6926433 2.7651221 2.6256827 2.8207432 2.6248156 2.6180947 2.7963121 2.8684491 2.4794933 2.6866197 2.6399752 2.7699360 2.8666076 3.1527889 2.8904269 2.8450047 2.5192620 2.3530647 3.7210112 2.7395603 2.8758988 3.0891358 2.5784597 2.9050663 2.6060339 3.7041170 2.9018450 3.1986824 2.3925502 2.7248564 2.7947890 3.0201926 3.0458439 3.0746727 2.8122939 3.2317400 2.9069299 3.0647717 3.3646056 2.7967007 2.3533190 3.2404994 2.7393185 2.4032175 2.9865877 2.3325154 2.5392074 2.3956347 2.4386250 3.0572954 1.9700667 2.5989737 4.0138453 2.1349019 3.5084740 2.5233065 2.2627228 1.9269738 2.7983746 3.0499037 1.9673304 2.7752671 2.5272753 2.7407898 3.6457493 3.0847266 2.8666846 2.7741258 2.7849828 2.6822106 4.0576276 2.4554929 2.3264225 2.5163830 2.5718660 4.8356295 2.4479524 2.4091811 2.3922594 2.4842019 2.3548716 2.4335582 2.1032856 2.4031457 2.4519627 2.5309641 2.7354289 2.4191580 2.3865581 2.4999178 2.6936560 2.2571110 2.5744650 2.2229291 2.2463417 2.2667570 2.6551354 2.3575011 2.4407121 2.2483679 2.6672343 2.5271930 2.3679105 2.6610386 2.5337603 2.5136941 2.3635939 2.4986644 2.5407009 2.6966238 2.4900765 2.5805253 2.3801774 2.1870425 2.3973326 2.4744128 2.9231815 1.9698263 2.9838147 2.5580887 2.7250853 2.2802497 2.5626530 3.5630493 2.5910246 2.4419406 3.2293920 2.5255409 2.4471634 3.8795434 2.1073087 2.8516637 2.2045093 2.5954832 3.7285262 3.2249051 2.5599445 3.0160095 2.7838233 2.5937859 2.5875765 2.8381961 2.6332584 2.7919826 2.5147265 2.5234857 2.7039746 2.3695236 2.6828726 2.3092111 2.7372772 2.6567055 2.4595659 2.6682449 2.8251054 2.8071068 2.4758304 2.5719776 2.6102335 2.8064285 2.7268626 2.5920115 2.6809269 2.7859113 2.4417180 3.2846678 2.5321070 2.8555816 2.7919056 2.6123260 2.4012260 3.1888365 2.8551670 2.8739528 3.0915124 3.1214583 2.5937120 2.9355867 2.3661299 2.7122168 2.6165711 2.5890574 2.7768399 2.5304635 2.3213547 2.9574082 2.6209625 2.8172758 2.9661665 2.5370163 2.5272252 2.4372926 2.4841696 2.5235264 2.6056093 3.4368403 2.4516709 2.4306307 2.7210630 3.0795521 2.6444506 2.5446955 2.9653131 2.7774737 2.4689736 2.4671827 2.6844086 2.6759441 2.7630654 2.9557372 2.4766026 2.9577171 2.3525128 2.3772932 2.4506924 2.5965388 2.6250190 2.8337608 3.0280000 3.1418802 2.4363949 2.6984420 2.5061782 2.5861476 2.3548538 3.1801760 2.5533928 2.4454204 2.5124899 2.4987710 2.4332593 2.3217887 2.5199703 2.4860174 2.6256828 2.7368528 2.7827630 2.6297995 2.5186230 2.3039355 2.4164959 2.7756618 2.5912848 2.4244294 2.6264629 3.1740278 2.7408704 2.6320345 2.7648439 2.4077655 2.7465398 2.5212365 2.3182305 2.7102855 2.9022913 2.5514764 2.7709671 2.7970668 2.9154369 2.9885599 3.2575975 2.7490145 2.9435960 3.8502304 2.1431761 2.8411184 3.2140264 3.4775510 2.4070907 2.7506591 2.3150925 3.2353984 3.2613411 2.5427777 2.5149564 4.0146252 2.9608683 2.9061040 3.3379745 3.4184581 3.2966891 3.3989348 2.5993316 3.3156814 3.0627597 3.2641822 2.9286024 2.2118544 3.0243647 2.8769417 1.7785924 4.0981469 2.1587849 2.7928525 2.5857086 2.9838370 2.9471803 3.4832714 2.9360103 2.8321526 2.1998416 3.1800123 3.4470651 3.0006067 2.9501555 4.4473206 2.8236388 2.2252827 2.6661519 3.4413032 3.4039573 3.2605161 2.8952369 2.7490972 3.8901623 3.9914387 3.5755875 3.7721162 2.7408821 3.2356525 2.4034945 2.5421644 2.5306066 2.5598727 2.2606361 2.1171513 2.3180535 2.4517388 2.5155792 2.3135708 2.3693613 2.5126223 2.4295347 2.5161535 2.2581372 2.3741672 2.4653810 2.3464703 2.3371184 2.3296170 2.5433884 2.6446850 2.2985240 2.6888059 2.3704106 2.1215132 2.6076915 2.3959636 2.6203253 2.4822067 2.5840320 2.4517516 2.7658990 2.2717581 2.4977086 2.0591568 2.4648358 2.5417431 3.8437263 2.4822179 2.7063990 3.7459198 3.7854908 3.6247471 3.8671006 3.8954133 3.6260516 2.8097060 3.9156772 2.9009238 3.5800373 3.6627218 3.9396644 3.8401847 3.7959985 4.0187067 3.6717471 3.7909821 3.4776901 3.0257695 3.9387992 3.5271948 3.7232569 3.9911921 3.8845454 3.4362163 3.7564054 4.1334916 3.8864881 3.7251101 2.7405451 3.9858470 2.3653705 4.1437772 3.1245919 3.1113460 4.0080271 3.7656288 3.9426624 4.0388332 3.0880357 2.9566198 2.4158727 3.1187787 2.4342285 3.9404932 2.6336544 2.4863300 2.8099175 2.5068403 2.7588697 2.4625620 2.6902727 2.5407771 2.5255108 2.4254235 2.6266074 2.4631247 2.6900169 2.6877445 2.4943733 2.6497627 2.6188210 2.7264026 2.6905830 2.7950079 2.5890206 2.4615383 2.4700523 2.6092248 2.4753680 2.7104187 2.4670799 2.4689233 2.6365508 2.5008156 2.6773054 2.6587664 2.7400684 2.7639788 2.6425552 2.6303172 2.8103979 2.3968288 2.4688067 2.5124378 2.6479175 2.5548941 2.6828772 2.5047439 2.9209388 2.7689081 2.9621788 2.9431456 2.3363936 2.6327357 2.3414398 2.8669164 2.1149634 3.4625466 3.2574988 5.1063028 2.3444274 2.6108665 2.5509277 2.5880958 2.5239747 2.2904747 2.5807971 2.6816564 2.5659084 2.4432331 2.5026220 2.6154047 2.5783066 2.7205180 2.7612523 2.5531514 2.7189157 2.2768459 2.5234319 2.6021964 2.6112793 2.9440921 2.6465903 2.7851416 2.3534263 2.5077443 2.8935707 2.6760541 2.9097883 2.9265656 3.0447641 2.7083905 2.9822673 2.6781778 2.8645296 2.8164099 2.6147596 2.4686630 2.9942070 2.7353067 2.4342306 2.8230930 3.1374053 2.1262802 3.0850860 2.8764021 2.9390466 2.7718547 2.9173382 2.7221025 2.9752851 2.9177757 2.6313884 2.8548759 2.9823799 2.8584004 3.1605262 3.2043915 2.7993777 2.8817359 3.7004291 2.8239337 2.8650747 3.2133986 2.4247789 2.6073925 2.8132280 3.1496778 2.6317478 2.9834094 2.7809223 3.0583287 3.1795306 2.9129519 2.8315674 2.5631764 2.8908452 2.7931703 2.7639948 2.8527918 3.0641984 2.2902539 2.0143947 2.3128105 2.4110369 2.2567982 2.3133952 2.1013135 2.5446024 2.2867673 2.4775360 2.1697057 2.1632769 2.6092449 2.5260084 2.4922960 2.3652405 2.2997691 2.4386928 2.5277604 2.1683569 2.5599335 2.4857640 2.5527640 2.7282485 2.6614535 2.6440519 2.5286844 2.5225198 3.2118056 2.6995698 2.6780882 2.8642936 1.9865982 3.2223605 2.5050579 2.4455575 3.2090535 2.5118894 2.4558433 2.7663758 2.4851544 2.5250219 2.1392226 2.7202478 3.8976541 4.5143331 2.5103783 3.5511328 3.1944130 3.4849161 3.3988976 4.1224399 3.4402955 4.8401210 3.6313609 4.3047421 3.6009551 4.6269886 4.6313373 2.0825371 2.2565731 3.6256867 3.1740498 4.0636531 3.6490441 3.7851507 2.5692709 2.9796357 2.5888343 5.0334953 4.5659454 3.6278314 3.3355797 4.9248005 3.0642118 2.4555620 2.9374513 3.7953320 2.7779679 4.2181812 4.5464172 4.9617441 4.3555706 3.6703885 3.7126703 2.7327192 2.8272751 2.8031896 2.9386035 3.0136313 3.1058488 2.8992972 2.9232354 3.1709627 2.8409093 3.0241302 3.3326391 3.2862947 2.8392450 3.2413440 3.2045433 2.8891369 3.2391522 2.7382198 3.2830738 2.8757377 3.0923357 2.8775137 3.5870092 3.3335818 3.0970200 2.7688104 3.0100563 3.3610645 2.9676034 3.3052140 3.5262794 3.4736846 2.9751526 2.9688224 3.9200710 3.0888746 3.2634777 3.9887682 2.4298160 4.0602605 3.8972636 3.6359894 2.7845213 3.5766193 3.9117709 4.7271520 2.9866559 4.6736241 3.4204585 2.4212044 3.9002620 4.5407331 6.2746000 3.7913604 4.4794840 2.7244043 2.7533235 3.0111347 2.8850343 2.8594743 2.7885914 2.7435631 2.5777674 2.4344328 3.5385733 2.6555347 3.0932807 3.0249514 2.9666616 2.8877708 2.7178725 3.1678341 3.0690749 2.7110122 2.8995039 3.3030495 3.2473244 2.9607734 2.9179538 2.7103832 2.8398695 3.2892885 2.9494557 2.7689370 2.9883033 2.6636523 2.7536975 2.7046472 2.7943035 2.7275101 3.2180916 3.2968535 4.4413549 3.7416658 3.2625648 3.0730536 3.4119606 3.4650021 3.1331870 3.2476643 3.0051283 3.6842476 2.4733992 4.4398231 5.6101269 3.0244668 2.4451836 2.3979285 3.1337544 2.4008844 2.3630963 2.4839873 2.4796951 2.5059378 2.3859942 2.4999589 2.3548303 2.4276331 2.3052917 2.4910114 2.3602333 2.5734975 2.5869434 2.5958232 2.6394837 2.3489320 2.9940793 2.2659893 2.3879146 2.3724886 2.3522050 2.4256515 2.4308388 2.4905198 3.4712701 3.4712701 3.5720570 3.5720570 3.4440027 3.4234332 3.5468730 3.4864238 3.3554173 3.5419922 3.5835220 3.1854892 3.1854892 3.5648830 3.5291786 3.1212266 3.4704800 3.4908572 3.4908572 2.8939042 2.8939042 3.8290575 3.5999703 3.3136470 3.3136470 3.5152867 2.9439618 3.4538492 3.4538492 4.4069151 4.4069151 3.6972409 3.6972409 2.9218585 2.6735500 3.6785717 2.5640422 1.9661214 2.0327737 3.0651852 2.5026015 
ANAIGN021178_KOG0300                                                                                                                                   2.7934801 2.6203160 2.7250198 2.6817975 2.9555639 2.5059046 2.7844228 2.5177267 2.6136139 2.8202915 1.8619406 2.6131645 2.5386738 2.8239579 2.5575651 2.9437384 2.5274441 2.0327933 1.6108050 2.7649609 2.0428577 2.6800541 2.9838445 1.9804242 2.6098928 2.0516005 2.9381382 2.5972677 2.2655470 2.5602864 2.4882106 2.1188615 2.3035329 2.0517890 2.0248528 2.4027523 2.8580970 2.1548934 2.8067044 1.8808696 2.6042633 2.2802528 2.1552089 2.6383835 2.0391391 2.6423206 1.7986914 1.9468454 1.9127233 2.2682059 2.0488952 2.2567758 2.2191041 2.3526044 2.6068040 2.2027201 2.3861888 2.0578703 2.1444817 2.2430273 2.1073938 1.7074450 2.9426899 1.8461389 2.0127056 2.2606489 1.9238425 2.7097931 2.3378001 2.3214734 2.8995129 3.0267439 2.6552640 2.5231830 2.1858037 2.2567694 2.2486057 2.4558590 2.6647921 2.4730223 2.3670643 1.8761054 2.6156716 2.7250202 2.7980692 1.7920681 2.4196425 1.9834933 2.3436251 3.1162046 2.3271395 2.2962275 2.5354108 2.4554875 2.6984495 2.5944176 2.5043112 2.5012351 2.5448979 2.3121891 2.4811808 2.8632980 2.4000134 2.3159648 2.2362958 2.6356959 2.4395537 2.7104296 2.5115701 2.7270639 2.5212159 2.3772642 2.5602634 2.4924987 2.5580886 2.3945637 2.7073243 2.3423657 2.5601920 2.4039555 2.5496736 2.3941900 2.6880348 2.5748160 2.4168103 2.1688285 2.5489640 2.3004175 2.1791134 2.4864234 3.2255613 2.9435967 2.7905997 2.6186675 3.3478388 2.3112175 2.1790167 2.0537644 2.0161294 2.1419788 2.3034876 2.1040617 2.1328232 2.2259612 2.2817633 2.6090121 1.8795213 2.0922890 2.0464289 1.7132459 2.1571111 2.3446596 2.0599438 1.8789962 3.1774738 2.0983124 2.1838692 1.9616555 2.0010028 2.0785652 2.1698655 2.1398035 1.8686338 2.5826093 2.6898798 1.8544965 2.1666948 2.0419746 2.0813658 2.1293195 2.0481493 2.3578721 1.8316086 2.0691451 2.4570878 2.4167681 2.1465614 2.2478934 2.0748441 2.9450512 2.2765132 2.3050142 2.3680112 2.5061519 2.3447754 2.5466740 2.2513485 2.2531188 2.3323360 2.5672119 2.4385560 2.3549251 2.5533806 2.6962228 2.4279527 2.3552092 2.3505660 2.4772564 2.3801109 2.4051039 2.4423928 2.5737413 2.6392507 2.4311026 2.5616027 2.3877279 2.5328986 2.4107458 2.3475026 2.7784437 2.4793057 2.7943859 2.4912935 3.0908111 2.2809299 2.2734257 2.5171905 2.6325295 2.5449090 2.6997604 2.7302253 2.5268081 2.8523764 2.2839289 3.1167714 2.6219350 3.0551576 2.7661658 3.2769162 2.6676176 2.7001088 2.8031881 2.4311062 3.2220790 2.9470838 2.6908251 3.0430438 2.7105029 2.6022574 2.5081775 2.8337753 2.5037877 2.4416194 3.0127436 2.7349642 2.9028583 2.8195452 2.7747908 2.9187025 2.6817970 2.7006118 3.2574156 3.0074751 2.8522632 2.5763184 3.0637386 2.4677327 2.6026100 2.5261431 2.8118655 2.7450924 2.8612473 2.7278914 3.1787125 2.7609800 2.7163523 2.7713443 2.5088968 2.5205927 2.3170486 2.5647186 2.4742661 2.7584885 2.7107021 2.4952225 2.5165263 2.5245631 2.3763843 2.3372724 2.5719482 2.4246106 2.7568815 2.7054785 2.6395450 2.7904312 2.5417114 2.6334191 2.4655209 2.1096296 2.5639630 2.7350477 2.5407934 2.7554117 2.5102715 2.6318228 2.7746510 2.3395036 2.6535038 2.7943281 2.4653735 2.9283759 2.4752776 2.6411557 3.4009951 2.5842644 4.9045924 3.1412849 3.0675812 3.1953044 3.6984529 2.1129868 4.2172397 2.5722404 2.5614450 3.8603964 2.3952851 3.9118089 4.4533985 2.1952412 3.9125802 4.6510192 4.0109970 3.0070703 3.2984614 3.7169216 3.8721456 4.5806177 1.8816625 3.3407384 4.5839691 2.7031670 3.6284194 3.6406397 3.7511168 3.7167169 2.8549407 3.4608288 3.4585555 4.0861645 4.3323120 4.4993768 3.3370182 4.3133955 3.7199959 3.8838512 3.4711956 3.5090689 3.7470369 3.6791080 4.4265825 3.2829202 2.9175703 3.8908086 3.4770165 3.5967529 3.6490358 3.6913494 3.3969539 4.1067565 2.1832666 2.4884440 2.5382313 2.2122336 2.4109641 2.3088955 2.3537925 2.3320996 2.2989246 2.2297113 2.2962427 2.4275108 2.5637379 2.3068056 2.3023607 2.2727496 2.4675260 2.4766395 2.4480806 2.3523110 2.3639413 2.6289306 2.6355711 2.5882454 2.5526552 2.3730242 2.2670516 2.6845525 2.4161020 2.6910296 2.5120654 2.4040466 2.5133442 2.5042345 2.1397926 2.6344449 2.6217398 2.7548704 2.3532114 2.8434500 2.3174167 2.4149128 2.9796903 2.2282921 2.4285119 2.2920439 2.4073458 2.4406789 2.3513641 1.9932755 2.4775027 3.2884327 2.5089478 2.5606523 3.1785812 1.7214185 3.4056301 2.2353699 1.9120619 1.9678557 2.1269388 2.3211529 2.4203634 1.7858498 2.1055575 2.3643237 1.9840520 1.8116443 1.9438358 2.2504000 2.4319755 1.9505122 2.7180928 3.1961420 2.7220725 2.5879745 1.8555877 2.9810386 2.2358023 2.2545345 2.4764702 2.3699937 2.0752666 2.6588364 2.2278055 2.2025476 1.9815827 2.3383032 2.3760709 2.2273211 2.5027375 2.4191604 2.4157241 2.5772587 2.4630763 2.2404606 2.6199556 2.4789566 2.3494792 2.6855303 2.2994282 2.2361675 2.3772743 2.0873980 2.4648532 1.9701925 2.4957988 2.7244782 2.3834594 2.6405113 2.3755832 2.1834339 2.5880923 2.2556470 2.9919797 2.3668092 2.3913494 2.3055698 2.6054683 3.1424200 2.7387098 2.7927854 3.1641723 2.2948284 2.1548513 2.4657881 3.1272233 2.2427920 1.9415058 2.2231766 2.0916909 2.3246285 2.2431876 2.2742080 2.2621522 3.1310346 2.4700502 2.3121823 2.2714009 2.8002793 2.7205662 2.2731350 2.8426910 2.1516494 2.6509887 2.3451517 2.3264187 2.9669810 2.6589532 2.3523894 2.7680532 2.7517374 2.7076645 2.5226441 2.2802194 2.4115312 2.7472445 2.5659770 2.2975953 2.7175036 2.5850527 2.3489680 3.0722001 2.3956487 2.2355918 3.2613716 2.5235282 3.2970120 2.3631148 2.9865219 3.6382110 2.3631148 2.4628758 2.6175144 2.3736330 2.4973998 2.7179945 2.5240053 2.2863478 2.5841857 2.4587977 2.5870332 2.3002106 2.5773237 2.5340928 2.6401522 2.3826775 2.4482299 2.4249633 2.5590845 2.5679536 2.4934321 2.4527325 2.5045614 2.4677463 2.4619556 2.3639615 2.4741735 2.3841808 2.5324969 2.7050463 2.5735311 2.4154302 2.4656910 2.7592732 2.6220629 2.4883590 2.2765814 2.3248582 3.1528123 3.6577998 4.0758851 2.8136192 2.8542006 2.7550771 3.9680714 2.4338684 3.0685143 2.7951850 2.7679938 2.9861257 2.7163624 2.5785493 2.2307732 2.1842455 2.7276813 2.2923680 2.3322940 3.2769709 2.6041570 2.2222958 2.5464009 2.4247552 2.6146999 2.2031623 2.2274914 2.3456850 2.1982226 2.5672213 2.4592879 2.5089582 2.5110400 2.7420732 2.3919726 2.9206130 2.6120765 2.7753067 2.6639422 2.2794633 2.6470673 2.6484753 2.7495741 2.7405579 2.9592772 2.6647209 2.6503755 2.2503125 2.3067480 2.3976353 2.4864088 2.0223663 2.2859136 2.3242621 2.1930437 2.3556524 2.6002818 2.4099458 2.5373783 2.6688378 2.0778207 2.6010880 2.5576035 3.0149063 2.6024321 2.6724636 2.7973489 2.6871051 2.4895227 2.5527470 2.4000316 2.4779918 2.4682503 2.6205757 2.7283021 2.7590223 3.0699924 2.6901117 2.9090357 2.2673171 2.7976621 2.7770147 2.4640729 2.6023019 2.7404781 2.4958137 2.5065074 2.7594551 2.4944794 2.9019128 3.1506767 2.9839863 2.6271129 2.7344450 2.8613380 2.9802657 2.6458638 2.7660146 2.5272321 3.0778449 2.4538496 2.4963711 2.5444085 2.9125677 2.1944289 2.5702578 2.3391122 2.6273721 2.1611080 2.4612759 2.7403918 2.6915966 2.2574762 2.2768358 2.4921360 2.4053804 2.4238435 2.3544461 2.2488521 2.3370198 2.2711775 2.6349611 2.5343886 2.3281388 2.6496780 2.5166683 2.6128012 2.3998582 2.8396353 2.6198038 3.1837639 2.7761370 2.1831075 2.4381397 2.7381494 2.5966033 2.7080416 2.6801018 2.8282639 2.4146808 2.6439789 2.9990974 2.6430161 2.6034980 2.2859612 2.0564184 2.0090206 2.1531530 2.1975497 1.9916373 2.1979886 2.1838443 1.9353562 2.1569021 1.6961949 1.8393003 2.3087851 1.9442752 2.0128566 2.1314112 2.3429235 1.8820559 2.3173520 2.0322181 2.8515769 2.4895700 2.8550632 2.0070205 2.7256031 2.1764863 1.7116087 1.8055356 2.7229331 2.2749530 2.1629434 2.5700716 2.7096453 2.3342513 2.2835661 2.2177120 2.1772456 2.5814662 2.3628979 1.8562158 2.3757193 2.2077441 2.2249434 1.1826914 1.0233577 1.1342686 1.4188305 1.1395066 0.0000000 1.1707036 1.2580164 1.4247544 1.5550981 1.5381236 1.2788645 1.1944797 2.0846928 2.2410705 1.7729487 2.1723412 1.2825183 2.3717035 3.1305719 2.4389691 2.5950398 2.8253302 2.3928996 2.0953099 2.3568109 2.8600601 2.4280417 2.2730985 3.4320025 2.9799155 2.6458525 2.4987257 2.4052973 2.5299848 2.3780280 2.6263273 2.3907807 2.8331082 2.5110155 2.6391329 2.2979332 2.4981750 2.5251299 2.6048851 2.6481517 2.4207002 2.5464600 2.7886050 2.4765842 2.6495544 2.5107418 2.2018734 2.5288430 2.8020343 2.7765924 2.7760984 2.7202194 2.3255514 2.4305131 2.7434951 2.7913318 2.7202710 2.6049191 2.5686331 2.3940390 2.9739019 2.7578733 2.7887269 2.5316883 2.9981301 2.6078969 2.4656869 2.7156625 2.9581312 2.3696849 2.5177539 3.3649112 3.0932655 6.4359986 2.5228313 2.1988462 2.2310654 2.8086232 5.0933825 2.6366323 3.0371602 2.7726983 2.2733750 2.6885015 4.4968582 2.2571354 2.5558974 2.8000689 2.3197455 2.6541483 2.3529731 2.5124844 2.5011939 3.0610542 2.8698348 2.0831883 2.7015567 1.8116515 2.0699187 2.6717150 2.9865207 1.8374112 2.6831770 2.4011745 3.0122994 2.8582187 2.7868711 2.4487129 3.4852404 2.2444021 2.6282394 3.1027890 2.8381103 2.6547984 3.1727505 2.2760635 2.9000275 1.9923375 2.3389288 2.2192222 2.2771253 2.3421712 2.0416828 2.5693490 2.0786692 2.2954402 2.1227792 2.4722277 2.2000911 2.1824232 2.1759248 2.1888069 2.2250264 2.3857025 2.7358080 2.5693854 2.0599086 2.3455240 2.3559119 2.5551305 2.7731045 2.1342665 2.3870751 2.2864399 2.3044509 2.4872313 2.6221400 2.3989561 2.2109956 2.5192512 2.2608724 2.7068618 2.9012083 2.5413238 2.6137914 2.7110909 2.3542047 3.0447413 2.3156024 2.6855856 3.2359965 2.3463358 2.0129712 3.2408515 2.2309387 2.3181530 1.9792108 2.2157421 2.4408506 2.5241783 2.2578852 2.3628577 2.1949292 2.5434721 2.4257277 2.2393509 2.5123185 2.6517286 1.9111402 2.5842800 2.5588007 2.1869043 2.2735709 2.4652278 2.3576962 2.1161850 2.4381672 1.9139470 1.9313009 2.2788538 2.8331448 2.2944021 2.2818565 2.0296087 1.8998058 2.0562887 2.6989184 2.2304603 2.6218291 2.4138709 2.2382523 2.4841720 2.9231373 2.8677246 2.3400394 2.1462186 2.9795661 2.5783721 2.4936945 2.4101856 2.4557539 2.4110034 2.9606033 2.5982304 2.6987117 2.3711979 2.4553422 2.3887463 2.7853299 2.9338156 2.7621523 2.2169870 2.5079823 2.6732776 2.3745860 2.5893941 2.5374251 2.4107917 2.5607853 2.5518007 2.4357266 2.6238534 2.7291561 2.5680249 2.6459209 2.9775642 2.5722905 2.2779021 2.7297302 3.1342194 2.6526397 2.7107953 3.0835443 2.6064680 2.2962403 2.2873449 2.6283979 2.4973630 2.2270754 3.0054163 2.1506591 2.1321693 2.6567263 2.4949589 1.8350246 2.0407260 2.2453564 1.8581799 2.6450004 2.1391508 2.6757768 1.8344485 2.4337270 2.4181148 3.1848882 2.5223712 2.4230404 2.2269033 2.0369721 2.1023520 2.3060309 1.8013509 2.6127561 2.8221797 2.8599566 2.0496413 1.8699416 2.2060201 2.4668680 2.6323652 2.1121311 2.6321202 2.5993280 2.6151482 2.1124311 2.2292484 3.3524434 2.4281778 1.9346015 2.7766520 2.9426093 2.2331960 2.2662925 2.4764118 2.4989178 2.3050868 2.5503147 2.5046816 2.3675894 2.2284111 2.5158140 2.3857286 2.5621555 2.6258433 2.5525433 2.1691033 2.2354500 2.5240342 2.4047286 2.2963944 2.5087541 2.3999443 2.5296730 2.4496885 2.4311088 2.3980773 2.1958609 2.0785550 2.5640847 2.7664453 2.5793400 2.2872970 2.4496099 2.5399996 2.6392021 2.3983911 2.4666955 2.3904895 2.4268916 2.7053595 2.4752473 2.8416625 2.7146193 3.0155466 1.9559719 1.9597860 2.0115353 2.7840963 2.0096943 2.0069507 2.4805317 1.9385024 2.0829551 2.1424386 2.0544508 1.8422453 2.0241911 1.9785536 2.1127374 2.4464605 2.0614336 1.9179818 2.1523024 2.3446507 2.4650961 1.9383294 2.1092068 2.0746899 1.9795831 2.0302843 2.3357468 2.0272586 2.4984548 2.1436566 2.1900209 2.4946691 2.1316383 2.1254295 2.6470254 2.2352111 2.5354003 2.0613082 1.9348786 2.5712965 1.9208557 1.9687235 2.6538535 2.4470896 2.4179132 2.2758235 2.6777080 2.7476479 2.4061801 2.1823585 2.5809662 2.4538490 2.4104018 2.3410039 2.1593437 2.0948016 2.6992052 3.8532669 2.6038236 1.6615426 1.7630159 2.0055714 2.3534112 1.9053185 2.3835575 3.0452612 2.0233633 2.5313075 2.3536005 2.8370225 2.9313613 2.4097114 2.9399796 3.0615349 2.3278486 2.1164129 3.1329021 8.0219383 2.3628476 2.1224528 2.5482418 2.4536126 2.4771238 1.9854200 2.2676358 2.7926237 1.9321089 2.4797753 2.5337698 2.6618785 2.9071554 2.6350339 1.7966236 2.4686121 2.7083389 2.2256770 2.5521028 2.2699857 2.6884968 8.5442225 9.0000000 9.0000000 5.7240092 3.1693928 7.2553075 5.7136435 6.7689385 2.3835044 2.9079747 6.3825851 3.2185076 5.8308101 6.3425246 8.7112439 7.2216828 1.9965367 6.5527187 9.0000000 4.5751985 3.9469851 8.9999990 8.6157017 9.0000000 5.2978479 2.9495622 6.3483412 5.6975162 7.2013683 8.9999983 6.3026992 5.6980917 2.4964414 2.5809262 2.7133786 2.6109819 2.6607356 2.4968143 2.6760047 2.4621011 2.5858311 2.6032949 2.4231119 2.5421286 2.5787798 2.7356416 2.4307833 2.2488930 2.4602358 2.8958058 2.4705799 2.7633402 2.7368470 2.9637621 2.7068484 2.4349704 2.6111488 2.4323293 2.7470577 2.3257998 2.6951710 2.2246207 2.4248653 2.9574196 3.0099183 2.7075294 2.6282704 2.7373358 2.5173613 4.8318619 3.1040203 2.3879371 2.7855650 2.8640074 2.8252766 3.2846045 2.7358420 2.7724948 2.8360211 2.8727972 2.8089597 3.2908302 3.2217655 4.0976369 3.0618619 3.4674618 4.2423134 4.3083160 4.3765132 4.1353361 3.8811586 4.1117856 4.9048864 3.9515337 4.5196485 4.0378094 4.2539389 4.3170081 3.8157488 4.0583934 4.3802373 3.7768278 4.2053795 4.4330627 3.7508599 3.6801643 4.2714121 5.6098652 3.0141250 3.1014911 3.1189487 2.6454507 3.4332067 2.8061708 3.2616782 3.1501279 3.2393114 3.1856496 2.5674261 3.5370935 3.0740187 2.8334846 3.1370284 2.8302604 3.1028505 3.0293854 2.8356160 2.8456166 3.1707656 2.9362759 3.1186184 3.1207278 3.1795434 3.1108520 3.3987980 2.8695610 3.3725896 3.0524230 3.1145495 3.0499902 3.1775722 3.5841110 3.2192346 2.6706396 3.5310260 2.9895293 2.8936432 3.2249039 3.1547416 3.1905734 2.9518741 3.5707033 3.0264513 2.7763259 3.3095209 3.2647110 3.4258295 3.5738490 3.2823316 2.7878185 3.2830057 3.5345852 3.0546666 3.3208274 3.2775937 3.2417756 2.7237943 3.0915205 2.6074681 3.2297044 3.7058510 4.2157107 2.3878662 4.1111936 3.6617770 2.4243235 2.8850154 3.3532200 3.3769609 2.1249696 3.8491872 2.8784346 1.8917148 2.2540066 3.0562615 3.0995982 2.7890939 2.9301905 3.4744175 3.5291524 3.4989702 3.4554138 2.9554234 3.5160453 2.8717462 3.3538149 2.8943445 3.5907043 3.5205877 2.9364133 2.7351911 2.8479192 2.5679872 3.1261814 3.4839789 2.6215539 2.7670391 2.8196727 2.8652073 3.0102160 2.8448240 2.9694330 2.7411564 2.8676924 2.6459346 3.0329019 2.5574743 3.1481511 2.7920791 3.2107975 2.7165286 3.3314774 3.2975625 3.0862314 3.0264692 2.9361591 2.8717221 3.0437952 2.7208838 3.0968673 3.2799995 3.3237522 3.0627071 2.9166222 3.3122097 3.2135569 2.2515743 3.1333417 2.5003066 2.7426916 3.2243033 3.1263779 3.3936387 4.4961836 3.1326396 2.8767538 2.6210097 2.4670868 2.5849426 2.6874721 5.1084203 2.6348113 3.0179582 2.9192149 4.6917290 2.7916771 2.4844892 2.6286288 4.5824829 3.4364624 2.8453956 4.6869726 4.4375348 3.8612625 4.9127684 4.4114921 4.2295295 4.6920903 2.9130552 3.8038250 3.9116687 4.4004934 3.4656610 4.0889247 2.3738081 4.2701020 2.7782185 2.7207346 4.0703037 3.3980714 3.9847062 4.5038242 2.7812209 2.7917245 2.5841496 2.7001052 2.8094357 2.8523791 2.8475298 2.6225158 3.0965187 2.8046131 2.9902837 3.3172648 2.9942689 3.0789833 2.6771419 2.7878409 3.3052922 3.1077719 2.7764218 3.3628465 2.9240146 2.4695684 3.7483171 3.0295652 3.2196606 3.3429453 2.9922709 3.0501931 2.6017421 3.8444692 3.1153940 3.0237545 2.7432002 2.8841365 3.3289473 2.8786071 3.2209715 3.2565927 2.8361369 3.3453688 3.0714589 3.2341442 3.6003066 3.4146002 2.5850369 3.3737773 3.0178026 3.1952160 2.9853777 2.0800683 3.2099139 2.6277649 2.1850339 2.5973906 2.0555707 2.3132292 3.4329958 1.7630058 3.1266809 2.7332805 2.0508936 2.0850371 3.5958270 2.7918867 2.1737296 2.8198915 2.9417981 2.9677725 3.7053612 3.1394927 2.6429364 3.0262106 3.0526170 2.2663850 3.6155475 2.4489198 2.8214727 2.5290877 3.0595256 5.2828715 2.6669079 2.6473502 2.6302160 2.6371874 2.1953367 2.3629282 2.3346500 2.5140309 2.5453668 2.6045590 2.9248004 2.5863084 2.6146988 2.5273882 2.4778088 2.5042201 2.6752069 2.4119301 2.2367209 2.5546055 2.8508504 2.4993322 2.3509764 2.4202063 2.5753525 2.6567009 2.4711172 3.3005836 2.8446328 2.6077048 2.6531982 3.1206553 2.6968762 3.0007421 2.8114993 2.9158726 2.8979225 2.6004389 2.5372181 2.7799937 3.2068520 2.3220075 2.9656287 2.9410822 2.9243409 2.5999978 3.1070072 3.7200730 2.7053849 2.0704493 3.8425341 3.0445315 2.4360498 3.7004042 2.3837247 2.8769528 2.1633892 2.7377327 3.3405987 4.0775357 2.7804714 3.1244007 3.0850173 2.8474165 2.8289051 2.9071127 2.5968861 2.9944454 2.7687226 2.7743360 2.8857410 2.5817314 2.9712008 2.6893288 2.8421885 2.9486744 2.7584509 2.8135314 2.8352399 2.9622327 2.8494671 2.8601512 2.8730095 3.2844241 2.7168337 2.6522698 2.7085592 2.8403794 2.7611763 3.2705467 2.7656802 3.2653478 3.0142326 2.9792080 2.5837396 3.3372496 3.3240971 2.9630537 3.1086296 3.3420163 2.6484574 2.9302514 2.9570330 3.1425007 2.7017904 3.1021107 2.9108201 2.7743244 2.7728200 2.9129902 3.1874467 3.0937980 3.3766967 3.0792792 2.7960290 2.6216012 2.7811027 2.8743577 3.1090541 4.0529548 2.7161754 2.6711991 2.9301494 3.2016606 2.7794625 2.7755087 3.0817081 2.9914547 2.7030897 2.8184543 2.9390933 2.8901362 2.8838834 2.9447825 2.8371954 3.0768064 2.6761424 2.5338725 2.8950053 3.4711354 3.0011059 3.2518726 3.0969753 3.1895112 2.6984424 3.0757480 2.6520995 2.6613176 2.9853059 3.6204423 2.5838482 2.8038006 2.6259502 2.6950690 2.6347028 2.6554025 2.8410345 2.7830343 2.7421329 2.8775308 2.8683180 2.8264976 2.7236190 2.7455946 2.7236263 2.8438343 3.0049648 2.5687454 2.6223857 3.4052509 2.8217382 2.7308735 2.9503701 3.0093956 3.0783428 2.7502135 2.8010488 3.2152994 3.0368908 2.6576869 2.8032949 2.7532908 3.1857261 3.0158431 3.6992596 2.6720600 3.6515474 3.9948660 2.4674945 3.2146717 3.5885593 3.4497030 2.5626633 2.5075449 2.5507013 3.4074273 3.4250146 2.6596889 2.9038006 3.7267868 3.0905736 3.1337854 3.4738533 3.8399872 3.6551012 3.5156780 3.1483505 3.2018285 4.0896723 3.2095055 2.6872642 2.2961389 2.9595425 4.0818718 3.5704334 4.5226274 2.3527033 2.8528080 2.8591807 3.1207877 3.1843848 3.9162114 3.0080670 3.3232184 2.3145253 3.4069885 3.5716736 2.6705833 3.1227896 3.3779760 3.1767223 2.1312295 3.1674551 3.9898976 4.0149770 3.6129914 2.8507465 2.7940663 4.0230651 4.4809574 3.5707658 4.0123226 3.2522042 3.2521070 2.6183977 2.5978112 2.7473716 2.8596164 2.6269993 2.2739429 2.5450430 2.7293044 2.5755867 2.6527625 2.7883579 2.6539567 2.7240628 2.7028131 2.9257431 2.4715946 2.5246353 2.5593318 2.6933865 2.5256222 3.1278998 2.6453301 2.7636766 2.6913254 2.5656971 2.3251929 2.5867434 2.3924428 2.7353437 2.6728851 2.7681211 2.6968680 2.8672426 2.6152529 2.7600441 2.6906525 2.7570915 2.3054873 3.8073639 2.8117268 2.6823805 3.8736577 3.5794738 3.5305305 3.5600379 3.7966827 3.5239973 3.2755330 3.7713367 2.4375472 3.2121817 3.7548018 3.4923737 3.5243463 3.5808314 3.9744219 3.7044293 3.8322264 3.0987882 3.3337400 3.7151055 3.5044395 3.5192598 4.0767199 3.7756992 3.7055044 3.6973067 3.4908644 3.8718723 3.4586897 3.2138083 3.7564646 2.9579124 4.4276508 3.0417348 3.2575293 3.6691952 3.8013224 3.9152528 3.3519056 2.9079950 3.4320442 2.7038805 3.0803108 2.8891983 2.9804967 2.8787984 2.7664375 3.0496299 2.8943286 2.8863278 2.8483755 2.8376202 2.8710415 2.7241456 2.5537208 2.9520073 2.4971040 3.1647568 2.8811343 2.8107243 2.8079495 2.7691459 2.8554512 2.7000583 2.7595934 2.8970686 2.9040459 2.5416776 2.6401703 2.7051337 2.9834751 2.5890153 2.9637710 2.9508889 2.6670991 2.8146253 2.7089124 2.9316097 3.2447141 2.8927332 2.8407715 2.7748450 2.7536045 2.9564647 2.9537037 3.2757367 3.1829794 3.0662921 3.1636703 2.8809716 3.4021927 3.2785832 3.1988122 2.7753031 2.9245612 2.7815787 4.1583761 3.1341799 3.0824100 4.0763674 3.9227609 3.5272068 3.6408836 3.2017852 3.9167336 3.6993782 3.2025299 3.8405349 3.3918679 3.3959236 3.6341773 3.7990086 3.3790491 3.5088935 3.8424101 3.5461504 3.5217265 3.6984399 3.3405774 3.3174987 3.4997119 3.4660663 3.6191261 3.7010324 3.6614873 3.4373526 3.5378732 3.4560828 3.3550919 3.6204990 3.7848857 4.1336892 3.4234748 3.4766346 3.3144672 4.2515890 3.5214932 3.4299868 2.9908421 3.5885930 3.8239993 3.0212210 3.3860641 3.7246283 2.9062627 3.7254604 3.7671860 3.7828679 3.2555016 4.0369204 3.2843979 3.6693047 3.6998527 3.6607191 3.5053609 3.4842742 3.4582347 4.1621679 3.7241231 4.0290290 3.3531793 5.1006431 3.2077814 3.5694131 3.9493592 3.6541704 3.3979525 3.3656646 3.3371729 3.3090795 3.3578678 3.6615629 3.4881076 3.4270818 3.6756612 3.7678057 3.4127425 3.3516062 3.3140487 3.2091137 3.2383812 3.7254892 2.8697393 2.3985783 2.8626226 3.2329844 2.4366169 2.7138334 2.7503623 2.8274072 2.8889974 2.9239599 2.5725316 2.6126946 3.1018996 2.7548900 2.6230049 3.1197542 2.7496962 2.6302428 2.8751472 2.7497769 3.1188964 2.8002541 2.9254147 3.2168457 2.9519330 2.9429437 2.9908379 2.9073511 3.7335254 3.0346356 3.0330620 3.0736733 2.3445618 4.2521291 2.6525477 2.7197394 3.0972271 2.5620544 2.8040398 3.5331481 2.8578862 2.5624348 2.3062746 3.2775510 3.7121631 4.1931814 2.5055323 3.5808579 3.4997206 2.7399014 3.9025178 3.5323673 3.5094711 4.0239574 3.3929366 3.6900213 3.7068486 6.2489921 3.7182606 2.3860094 2.5363993 3.5890234 3.3859956 3.9905380 3.2567819 4.0659833 3.1847578 3.2234239 3.5098966 3.4661987 3.1722501 4.2831697 2.8180626 4.5362949 3.9821530 3.4354373 3.5464825 4.4954695 3.0176209 5.1460626 4.0959136 3.6673405 4.3769428 3.7956210 3.7418039 2.9814707 3.0524026 2.7608686 3.1974300 3.3525671 3.2289060 2.9360809 3.1229065 2.8554817 2.8122181 3.0141824 3.2636443 3.3157833 3.3147171 3.4678094 3.5022304 2.9469779 3.5508281 3.5367090 3.6263771 3.2885453 3.4062698 3.0463237 4.0298237 3.4738392 3.0014937 3.0290933 2.7720599 3.2818661 2.8517727 3.3867356 3.5384001 3.7374429 3.1622986 3.6350650 3.8451844 3.3483979 3.2648584 3.4497659 2.7835823 3.7233070 3.4476671 3.0860167 3.0904724 3.9050912 6.5134114 3.3354217 3.2255570 5.6487049 4.2202050 2.8883824 3.0615810 4.5139587 6.5585950 3.5479745 5.6629163 3.0137860 2.8931594 3.0831760 2.7484986 2.8325996 2.9686399 2.8501067 2.7293907 2.6029943 3.4289255 2.5558764 2.9510594 3.6033558 2.9315921 3.0084702 2.6677556 3.2420021 3.2067214 2.6552449 2.6432763 2.8454149 2.8747764 2.7776445 2.7600874 2.8563193 2.7729376 2.9365338 2.8472331 2.8279157 2.6566253 2.8692400 2.6244080 2.9003552 2.5553055 2.7935595 3.3070850 3.4285682 4.3919861 3.9459253 4.1387997 3.6329501 3.7406142 4.4674635 3.3051391 3.5939318 3.3374864 3.8245040 2.5182301 4.3075808 4.6265144 3.4485633 2.4967615 2.4814406 3.2679834 2.5275039 2.3631646 2.5376130 2.6229703 2.4143081 2.5144513 2.4873402 2.3578286 2.5821725 2.2695536 2.6352916 2.4035683 2.5750945 2.4645261 2.6874061 2.7683856 2.0802647 3.3253153 2.5710050 2.6259161 2.6681961 2.3607865 2.5586419 2.6742834 2.5860269 4.4587664 4.4587664 4.5699325 4.5699325 4.6363980 4.5585839 4.6485639 4.9333469 4.5709274 4.8052240 4.7890051 4.0475919 4.0475919 4.9103121 4.8542103 4.1029722 4.5783413 4.0531321 4.0531321 3.6747708 3.6747708 5.1093109 4.7578609 4.6654532 4.6654532 4.2664301 3.1345174 3.9967152 3.9967152 4.1170800 4.1170800 3.7879270 3.7879270 3.4275638 3.9260424 4.3485023 2.2927213 2.1404712 2.5584892 3.7518831 2.4743233 
RHOMAR013604_KOG0300                                                                                                                                   2.7076486 2.7565432 2.8158167 2.5807967 2.6051252 2.2277134 2.6125260 2.9182625 2.5541461 2.6446427 1.8732734 2.6841495 2.4103174 2.9295142 2.6102710 3.1595506 2.1553900 1.9113688 1.5094190 3.0965284 1.7831746 2.7549549 3.3939255 1.6549126 2.8385773 2.2998789 3.2116886 2.5527969 2.3383916 2.9340899 2.6356947 1.7493208 2.2437857 2.1628454 1.8657743 2.7405495 3.0699134 1.9595933 2.6180314 2.2036891 3.1635236 2.5615334 2.0637284 2.4266467 1.9785066 2.6780766 1.6567732 1.6232221 2.0990979 2.3306698 2.1513358 2.1242398 2.1741771 2.2817922 2.1864028 2.0214995 2.6005315 2.0559270 2.4771724 2.4559280 2.1728584 1.8305111 3.0591736 1.9224539 2.0985898 2.3023211 1.9148085 2.3816309 2.3701066 2.5187160 2.4909473 2.7921449 2.8347091 2.6082141 2.2601759 2.4274406 2.0542485 2.3644544 2.4431833 2.4216695 2.2828157 2.0370683 2.3135652 2.7269596 2.6628537 2.0170988 1.9325875 2.0458499 2.1193145 2.5095853 2.4172180 2.0931389 2.0034063 2.1035363 2.0110881 2.0969733 2.1243170 2.0238911 1.9622618 2.1420444 2.2889657 2.4750798 2.1219803 1.9742831 2.1688004 2.1289710 1.8956811 2.4066441 2.3013679 2.0691489 2.1731800 1.9563942 2.1518205 2.0295710 2.1482471 2.1560591 2.2535901 2.0617388 2.1290234 2.2532744 2.2200128 2.1228681 2.4066582 2.2016455 2.1495947 2.3092942 2.7456432 2.2350920 2.3593888 2.0618924 2.8508888 2.9245094 2.7555864 2.6776840 3.1363918 2.0707791 2.1493970 2.0253900 1.9585880 2.0659474 2.0546940 2.0045773 2.1371612 2.1585201 2.1513482 2.6326128 1.8042341 1.9909988 1.9374059 1.6951956 2.0518903 2.1144671 2.1307254 1.9575508 3.1382972 1.8788486 1.9432924 1.9493265 1.8665117 1.9954769 1.9743540 1.9331880 1.7608260 2.4533639 2.5017359 1.9169747 1.9271477 1.9818337 2.0096892 1.9206426 1.8895743 2.1333348 1.7986857 2.1360294 2.2935979 2.2666935 2.1766473 2.1540994 2.0755188 2.9542397 2.3662140 2.1936421 2.2902827 2.3283844 2.3187107 2.2351374 2.4817495 2.1508801 2.3636740 2.5192210 2.2920734 2.2478330 2.3973361 2.2841448 2.2195239 2.0499668 2.2661365 2.2305335 2.3830528 2.1660690 2.6137502 2.4010689 2.2398796 2.4603315 2.2429613 2.0967627 2.2424492 2.7179932 2.2484096 2.4600549 2.5205788 2.6070596 2.5103432 2.7313156 2.4659089 2.3198016 2.5443314 2.5412296 2.9959809 2.6901176 2.3622850 2.5294567 2.8940732 2.5150553 3.4337631 2.6377529 2.7234977 3.0561225 2.9857049 2.4830969 2.6865924 3.0026204 2.2837333 3.1265760 2.7295432 2.9671796 2.9228771 2.7588284 2.8221290 2.3176034 2.9246522 2.8326616 2.4913854 2.8437485 2.6163194 2.9342403 2.8205227 2.9963246 2.9499590 2.7684121 2.8350778 3.2823893 3.1262157 2.8954549 2.8789051 2.7458815 2.6026293 2.3443388 2.9585992 3.0593155 2.5425056 2.6375851 2.6183072 3.1690829 2.8609424 2.7435826 2.4380302 2.4015152 2.3837782 2.4132000 2.1199290 2.4206738 2.5503658 2.5893777 2.3562382 2.4291305 2.5217563 2.3393711 1.9399229 2.5313314 2.4028083 2.4863232 2.5778286 2.4913248 2.7539134 2.4344784 2.3888610 2.1862935 1.9376555 2.4806702 2.5887767 2.3936133 2.4231289 2.5646795 2.7647943 2.5596929 2.1867168 2.1763091 2.6822828 2.7002783 2.7732229 2.3954631 2.4050648 3.6441959 2.6585799 5.8804882 3.1188316 2.9785562 3.2428902 3.0977072 2.5283491 4.2461285 2.6296934 2.6879859 3.0636126 3.0924868 3.7493451 3.5934725 2.4737351 3.9636701 4.7599814 3.8391660 3.5948539 3.3431443 3.4178750 4.1516648 5.0100751 2.1454161 3.7418924 4.3271093 2.4935719 3.4693375 4.1606939 3.7919948 3.7700894 2.8078869 3.9505414 3.6851546 3.8141592 4.3563297 3.7052794 3.0317895 4.3562540 3.7267068 3.6434393 3.5364314 3.6889250 3.3532200 3.8491719 4.0585176 3.8550838 3.2600944 3.7234803 4.0243276 4.1214389 4.1028101 3.5419731 3.6542638 3.7625597 2.2259057 2.5492481 2.4270691 2.2940266 2.3629103 2.3143602 2.3750586 2.3679457 2.4028126 2.2763222 2.2151736 2.2658781 2.7329407 2.2676982 2.3423946 2.3057770 2.4741609 2.4101407 2.3821631 2.3212651 2.2654803 2.6019610 2.3910398 2.4875662 2.3460303 2.3975963 2.3547199 2.5366286 2.1521166 2.3426033 2.4812009 2.4419827 2.2974544 2.4194924 2.1084740 2.2886810 2.5443403 2.5293820 2.6091572 2.5850611 2.2484313 2.4423513 2.7439232 2.2874656 2.4221294 2.1726325 2.6013897 2.4565862 2.1272985 2.4547542 2.5809930 2.7491915 2.3441222 2.5625879 2.6933444 1.6609561 3.0051919 2.0619583 2.2726764 1.8619231 2.0021477 2.4360128 2.3662311 1.8469904 2.0120002 2.0094493 1.8661842 1.8258855 1.8620420 2.3513562 2.3124570 1.9936032 2.6506935 3.1798522 3.0418723 2.8742015 1.8998232 2.5902537 2.3520082 2.2099905 2.5553408 2.4993062 2.1033654 2.3637465 1.9716936 2.3149767 1.8764245 2.3310872 2.4230658 2.0663139 2.3535920 2.5817527 2.1531144 2.4216468 2.1833562 2.3770444 2.8839246 2.1773968 2.2841488 2.1971985 2.2958012 2.2207020 2.1705771 2.3469849 2.3954468 1.8549025 2.5137078 2.6099718 2.2755589 2.5153286 2.6911753 2.2727650 2.3101079 2.2360168 2.7962267 2.4843838 2.4521269 2.4549955 2.3348128 2.9709455 2.6820562 2.6402534 2.7486908 2.0340803 2.0045409 2.2585068 3.0054651 2.0987771 1.8316447 1.7635137 1.9085246 2.1275544 1.9121874 2.3135871 2.0401576 3.0930607 2.4323140 2.1974464 2.1304937 2.8306300 2.7403751 2.2375567 2.6796596 2.3155365 2.4689811 1.9893386 2.0131933 2.8736669 2.3422642 2.0375034 2.4334228 2.8583048 3.0490324 2.2025484 2.2506105 2.7667092 3.1064622 3.0403735 2.3585944 2.5713986 2.6523050 2.1734310 3.3836846 2.5841110 1.9925428 3.4590393 2.4774623 3.1670272 2.1868529 2.7236493 3.6092657 2.1868529 2.9320045 3.0894208 2.8915283 2.8221913 2.7844185 2.9130437 2.8683877 2.6604328 2.9333679 2.8407706 3.0386849 2.8194246 2.6777670 2.9215951 2.7659621 2.7246933 2.8617099 2.9030035 2.9091778 3.1601656 3.0091527 2.9394586 3.1334250 3.0322444 2.8489760 2.8949742 2.7615433 3.0036352 3.1134196 3.0886816 2.8876971 3.0777557 3.3642225 2.9694665 2.8427672 2.8758877 3.0800445 3.7167038 3.8205035 4.3485791 2.5763637 3.0903522 3.7300029 3.8540592 1.9243959 3.1353480 2.4996868 3.0679194 3.1343341 2.7103163 2.5031925 2.1039684 2.1092716 2.7415522 2.2794217 2.4304060 3.4513302 2.5277137 2.4551196 2.5170785 2.5275505 2.3351334 2.4212248 1.9990844 2.3872777 2.3543096 2.7818732 2.7511172 2.4706942 2.7990964 2.6043416 2.3422215 2.8689934 2.3705928 2.6633104 2.4404876 2.4681949 2.4832046 2.5931367 2.7092481 2.9143117 3.1714656 2.5292168 2.7380602 1.9870909 2.0677043 2.3327837 2.0917457 1.8856969 1.7556693 2.1285081 2.2649855 2.1540939 2.5457503 2.1353569 2.5474263 2.7728011 2.3560689 2.1958942 2.6341132 2.6077003 2.5206884 2.9700267 2.9426205 2.6727828 2.8037255 2.7643933 2.5612160 2.6014291 2.1375941 3.0665619 2.6459326 3.0016690 3.2658141 2.7134292 3.4566973 2.2873240 2.6457030 2.9621834 2.6820337 2.7201252 2.8421746 2.2605175 2.4039641 3.0164357 2.6794973 2.6715248 3.1698830 2.8838399 2.7382405 2.7250831 2.7839070 2.9954160 2.8324939 2.5303099 2.4566147 3.3397113 2.2166739 2.0845002 2.2252100 2.6102999 2.3203619 2.2463563 1.9627680 2.0221644 2.1575876 1.9993564 2.5856471 2.2373183 2.3184283 2.1783939 2.4751323 1.8747224 2.2401782 2.2361606 2.4547171 2.2434548 2.1318178 2.0349353 2.0830354 2.0495289 2.1281977 2.3776978 2.3006925 2.2810674 2.9944256 2.2247253 2.4744401 2.3922863 2.0431883 2.1106456 2.3447356 2.3244232 2.2348819 2.5694212 2.2937440 2.5367491 2.5261214 2.4639614 2.8032320 2.3104698 2.0915190 2.1869643 2.0280923 1.9375809 2.0820484 1.8983224 2.0118167 2.1448995 1.9421197 1.9407351 1.7490874 1.9586178 1.9961539 2.0320391 1.9238856 1.7802317 2.1573761 1.7476603 1.9845020 2.0633059 2.3405763 2.4391715 2.7060297 2.1759796 2.5488363 2.2758790 1.7817848 1.9143620 2.3467467 2.6266551 2.0787276 2.0258803 2.2072083 2.1021087 2.2592263 2.2203111 2.0062398 2.4384585 2.2847861 2.0055482 2.3152774 2.0419548 2.2877221 0.9391461 0.8589626 0.9359111 1.2492542 1.1974233 1.1707036 0.0000000 1.1694223 1.3533844 1.6380927 1.4554208 1.4903472 1.0684894 1.8214985 1.9737783 2.0236944 1.8548805 0.9464416 2.1129572 2.7464937 2.7180073 2.2974086 3.4153221 1.8071123 1.8335664 2.1489920 2.4838374 2.7729270 2.1068659 2.8831279 2.6408942 2.4991422 2.5400402 2.4968770 2.2383647 2.3790500 2.4221706 2.5983749 2.3033683 2.4648360 2.3584158 2.4212095 2.4037812 2.4460482 2.5110744 2.5761387 2.5975894 2.5257621 2.6062636 2.4926730 2.3353464 2.4878628 2.1356907 2.2627638 2.5603638 2.7465409 2.6165110 2.3339741 2.4099873 2.0556769 2.4190088 2.4796975 2.6569012 2.5339076 2.4165425 2.3335698 2.4816719 2.4278049 2.3976386 2.3098857 2.8212034 2.6548220 2.7327159 2.9856182 2.6256225 2.6645165 2.4763513 3.1123050 2.8615576 5.5055716 2.9796063 2.3657524 2.4190296 2.6567582 5.1537462 2.4070375 2.9452186 2.2345962 2.2864826 2.5519309 4.3132504 2.0757069 2.6122995 2.8734933 2.6462280 2.6042970 2.4496354 1.8156723 2.0428624 2.7121761 2.6143851 2.0156109 2.8350719 2.1822583 2.0865585 2.8726390 2.2661198 2.0497053 2.8337127 2.3952610 3.4348720 3.0295384 2.6260938 2.6654687 3.1519373 2.1590936 2.5617778 2.9018304 2.6578749 2.6572579 3.4743169 2.2449487 2.4990756 1.7569687 2.1267075 2.2026599 1.9514586 2.0315181 1.9723467 2.4508225 1.8780805 2.0942013 2.1710473 1.9967857 2.0330133 2.2514014 2.1174143 2.0348509 1.7680529 2.3691030 2.5692511 2.1375299 1.9463055 2.2736963 2.2877513 1.8870099 2.2686086 1.9748152 2.3128566 2.1763318 2.1723017 2.1375286 2.2758991 2.0053218 2.0174529 2.1859645 2.3945910 2.2458873 2.7462900 2.4294151 2.2920656 2.6181089 2.6385144 2.8076697 2.4636744 2.4710770 2.7108853 1.9953109 1.9762612 3.2733981 2.6688274 2.4113910 1.9244282 2.0384394 2.2674635 2.3582102 2.2881644 2.2936650 2.4061529 3.0131535 2.5756444 2.3438239 2.3950369 2.3330497 1.6259525 2.4212383 2.0654505 2.2000480 1.8638340 2.3027689 2.1333218 2.1712208 2.5317849 2.1409342 1.7468737 2.3781134 2.3454123 2.4095211 2.2275426 1.8676204 1.8934634 1.9242720 2.5655382 2.3547849 2.3556793 2.1104254 2.0186991 2.3561981 2.8272561 2.5031747 2.1632480 2.1710564 3.3054572 2.1851444 2.1025781 2.1902378 2.1015046 2.2413284 2.4796644 2.0227996 2.2442171 2.0299456 1.9943012 2.3576905 2.5006616 2.3672380 2.3092116 1.8236533 2.1152829 2.2266888 2.1780909 2.0507532 2.1661247 2.2386515 2.0206521 2.0432669 2.1019674 2.3430812 2.3578810 2.1645676 2.2384823 2.3938133 2.0962955 2.2039022 2.3865919 2.3688262 2.1701441 2.2209993 2.6605873 2.3758765 1.9624451 1.8961570 2.3616807 2.4417172 1.9061056 2.6826595 2.0638110 1.8748414 2.4946596 2.0693980 1.7931127 1.9226209 2.1962944 1.9299519 2.7905548 1.7867927 2.6863586 1.7564254 2.6930994 2.4273933 2.6541293 2.4126852 2.0569025 2.0429308 2.1641288 1.8668688 2.5920942 2.0079977 2.4093463 2.2356533 2.6066904 2.0127361 1.8962277 2.1133118 2.2002076 2.7977167 2.0500731 2.1906851 2.4721683 2.7146758 2.1455772 1.9781932 2.9989006 2.3230925 2.0474843 2.3353964 2.4817421 1.9686290 2.0715724 2.3424454 2.5692503 2.1603036 2.3040657 2.3286079 2.0539248 2.1174130 2.4049271 2.1662025 2.4049209 2.3394320 2.2646570 2.2530581 2.1825319 2.4010504 2.2203936 2.1250899 2.2097841 2.2523387 2.3589217 2.1935726 2.1170367 2.2761643 2.2038094 2.1655749 2.5634859 2.8016125 2.1811056 2.2871450 2.1080488 2.3076012 2.2526587 2.1755481 2.3249676 2.2199101 2.5074208 2.5486695 2.1615230 2.6233464 2.4865916 2.7356698 1.8525179 1.9569652 1.8505299 2.3013912 1.9622491 1.8532593 2.1566072 1.7855509 2.0789998 1.8923777 1.9974418 1.7500114 1.8282725 1.7124869 1.9914380 2.2013173 2.1063672 1.8778779 1.8900307 2.0677002 2.3889989 1.9115030 2.2115973 2.2486417 1.8689525 1.8277995 2.2909579 2.1914597 2.1828718 2.0162712 2.3620620 2.5797320 2.2665356 1.8546742 2.7638221 2.2240526 2.1812575 1.8916560 2.2183076 2.4422697 2.1888307 2.0993222 2.5502490 2.5147584 2.1756355 2.2895970 2.2465159 2.6748759 2.3657314 2.2172364 2.4961107 2.3611468 2.1586308 2.4352920 2.0115565 1.9639206 2.8774262 4.0837941 2.4575189 1.6831629 2.0531572 2.0789866 2.0574532 1.7651936 2.1361231 2.4376182 2.0661871 2.1510469 2.3868677 2.6475184 3.0958697 2.0134661 2.9399123 2.9264862 2.3045401 1.7358840 2.7959279 7.9109544 3.0972934 2.3618325 2.5413686 2.8950821 2.4532145 2.0775300 2.3257838 2.8473180 1.8605975 2.0435878 2.6795653 2.9150311 2.7755087 2.3390655 2.2237053 2.3217857 2.4848252 2.2509288 2.6347816 1.9556062 2.2852331 5.4092096 4.6776161 8.1322620 4.1707785 3.0461590 8.9999989 5.4029215 5.3147366 2.7216545 3.1347225 6.4164723 4.1434341 4.8056207 3.8572247 8.9999988 3.9150679 2.5821317 5.6348681 5.5653948 3.8597634 3.6222418 8.9999982 6.4844595 6.9690377 3.4865229 2.8593893 5.0581884 7.7354913 5.5857824 8.9999989 4.9418801 4.6676715 2.3484186 2.6852047 2.2599500 2.6851812 2.5276171 2.5401765 2.6357516 2.6843446 2.2945910 2.2376421 2.4312007 2.4911787 2.2249931 2.4427086 2.1558152 2.4665730 2.2188566 2.4568714 2.3737172 2.5646492 2.3410616 2.4844398 2.5375209 2.1683948 2.3220314 2.1795705 2.6217541 2.1919582 2.7958712 2.1255828 2.4037594 2.6139669 2.8434116 2.3907033 2.4726168 2.7734205 2.1814299 4.9434322 3.1252099 2.1750074 2.5810787 2.6236588 2.5201576 3.0074026 2.5704338 2.5978963 2.5480570 2.6097468 2.8947230 3.4206117 2.7400304 4.4604027 2.7836961 3.1539786 3.9389314 4.3390320 4.1842248 4.2910412 3.9853982 4.4680070 3.5672750 4.0774261 5.7027626 4.1290163 4.6657895 4.2478889 3.9438419 4.1669059 5.4931431 3.9275190 4.0849224 4.5333140 3.8389822 4.1346977 4.6212418 5.1869926 2.6343021 2.8439516 2.5302517 2.5405334 3.1394988 2.4107484 2.7932353 2.8903861 2.8793481 3.1654038 2.5253605 3.1324585 2.8643446 2.7347291 2.7147003 2.5522122 2.7708605 2.7224399 2.7135501 2.7982969 3.1000299 2.8064361 2.8015470 3.0290133 2.8309781 2.4616514 3.3043770 2.6987293 2.8722036 3.0933206 2.9362654 2.7312594 3.1117492 3.3051737 3.0840094 2.8375381 3.0891788 2.7472050 2.8367176 3.1780116 3.0311225 2.7783820 3.0135962 3.1130688 2.6658121 2.4603085 3.5808748 3.0202914 3.2515372 3.0980105 3.0742193 2.9533707 2.9522159 2.9415104 2.8102599 3.4550889 3.1339565 3.1128856 2.4194689 2.7401979 2.8019925 3.1646970 3.6934114 2.8910709 2.7006741 3.5585714 3.1551815 3.7106243 2.3353735 3.3517766 3.3119339 2.2915396 3.6408312 3.1076234 1.8803305 2.4845034 2.5377380 3.2636715 2.6540301 2.6772469 3.7886982 4.0080410 3.0793020 2.9948775 2.9281417 3.2115476 2.7001362 3.2370813 2.6298390 3.1097090 3.0325411 2.9077062 2.4845093 2.8277800 2.3515802 2.6977174 3.4061791 2.6003527 2.7755221 2.3406198 2.7677242 3.0793411 2.6534350 2.9808556 2.4366169 2.8106690 2.5258895 2.6195012 2.6212701 3.1793983 2.5855722 2.8420841 2.9534673 2.8969619 2.8068544 3.2210507 2.7925484 2.5540351 2.5758299 3.1572582 2.4310356 2.8146601 2.8457616 3.6350866 2.7750717 2.8650230 3.3472239 3.1745712 2.3057855 3.0139895 2.2523882 2.5419122 2.8495017 3.1241468 3.5609218 4.5779148 3.1534788 3.0397798 2.8234966 2.4488804 2.8827790 2.5913520 5.1901619 2.7798291 3.4705576 3.2729023 4.8554672 2.5093276 2.8707427 2.5455527 4.8779787 3.5473633 2.8452335 5.5770795 4.4829758 3.5036377 5.0385514 5.6233739 4.6451102 4.3441179 3.2726172 4.0463104 4.4705738 3.9563364 4.0572739 3.9442624 2.1814972 3.9374243 2.7177069 3.8673670 3.9049929 3.5502115 4.1041783 4.6218696 2.6614689 3.0315220 2.6509927 2.8084104 2.8012825 2.7008425 2.7680601 2.5587036 2.7477835 2.9323467 2.6895218 3.0012295 2.9853513 3.1558825 2.5964718 2.9008679 3.2703260 3.1029922 2.7240883 2.8562554 2.8305479 2.4044339 4.1779513 2.9342169 3.4500469 3.8975248 3.2698257 3.4430393 3.1617727 3.4355992 3.5707677 3.1208829 2.5657508 3.0518873 2.9911055 3.2575341 3.1158086 3.5168279 3.5444647 3.3388011 3.1076942 3.0705933 3.9014065 3.5555184 2.3444871 3.2821990 3.3209803 3.5243896 3.2454899 2.5863254 3.0839372 2.8091584 2.5564353 3.3055242 2.5069615 2.1977049 4.4267177 2.4126738 3.3474811 2.5970636 1.9547281 2.4958370 3.2996324 3.0497581 2.1866023 2.7596194 2.6011923 2.8499278 3.8630447 4.0261294 3.1001529 2.6060853 3.9613148 2.5813726 2.7867807 2.6870024 2.3679933 2.2647487 3.7337085 5.1461379 2.4107458 2.4533721 2.3471242 2.5465467 2.2098847 2.1900672 2.2906665 2.3021646 2.4355118 2.5647400 2.5474645 2.4313427 2.3451280 2.3514153 2.4834823 2.3353261 2.4887539 2.3004713 2.2526402 2.5258262 2.5283263 2.3816123 2.5591308 2.3491562 2.7365409 2.3004966 2.6665360 2.9343601 2.4733900 2.4668836 2.1655163 2.5288951 2.5344726 2.9002316 2.6962937 2.6876802 2.6735009 2.3031230 2.5908967 2.6837346 2.8263489 1.9715868 2.6293075 2.6248344 2.7334849 2.2391749 2.7921165 3.4486534 3.1078010 3.3467979 3.4722846 3.0677759 2.9578759 3.3864312 2.8420476 2.4566494 2.9974947 3.5683522 3.3937025 3.9454357 2.3623769 2.5775283 2.3888686 2.4432616 2.5455630 2.5827420 2.3573307 2.3916757 2.5139763 2.4404004 2.5793521 2.4009889 2.4971530 2.3297547 2.4479242 2.3679544 2.4832297 2.5879381 2.5873130 2.4556414 2.3425365 2.2120193 2.4781510 2.7012823 2.5914835 2.5452000 2.4412636 2.4794919 2.7225245 2.8867286 2.7070629 2.6051853 2.7554209 2.5490292 2.7265330 2.9022135 2.8101969 2.9536799 2.7617137 2.8174665 2.7842685 2.3853433 2.5590801 2.5883576 2.2690278 2.4973403 2.8372719 2.5671968 2.4879435 2.9519199 2.4495517 2.7048887 2.8851072 2.3900303 2.9590887 2.4364261 3.0053221 2.7223056 2.8640411 3.6305557 2.5587323 2.7454152 2.7665185 2.7161152 2.5200754 2.6227829 2.7380045 2.5889556 2.6019007 2.7879519 2.7208590 2.8886163 2.7042679 2.8083074 2.6570152 3.0382214 2.7590723 2.7408444 2.5617201 2.8661704 2.8560213 3.0792079 3.1708378 2.9942157 2.6766770 2.9895734 2.5754095 2.5124902 2.6283198 3.1998438 2.8913187 3.0348898 3.0135942 3.1647077 2.8614701 2.7734615 3.0220669 2.8764876 2.8029057 3.0370075 3.2377571 3.1947747 2.6953439 2.8186778 2.8068291 3.0471899 3.0242561 2.7898273 2.6352410 3.7036928 2.6893058 2.9902144 3.2166438 2.8237639 3.0443840 2.8011526 2.9617298 3.3397526 3.0426473 2.8222035 3.2429823 3.2874057 3.6538625 3.3609318 3.2010464 3.2838036 3.6233160 4.1090317 2.8059339 3.4720025 3.9210731 3.8140898 2.9021603 3.0027184 2.5983540 3.9146741 3.8602747 3.0096002 2.9959587 4.3262711 3.1162700 3.2945342 3.3064751 5.2267309 4.0111418 3.9427818 2.7561136 3.1868959 2.7977725 3.2874964 2.7396715 2.4128429 3.8596926 3.9202244 2.3743002 4.9955753 2.4640771 3.2585604 2.9046190 3.2863922 3.9206881 3.3858758 3.0838315 3.1301076 3.0798902 3.7845130 3.3826105 3.7176144 3.3731515 4.0866675 3.5248905 3.1373701 2.9736391 3.5507089 4.3850413 3.2433589 2.9305176 2.8604355 3.8761601 4.3693569 3.7138409 3.3068833 3.0391996 3.4444907 2.8399818 2.7456548 2.7936227 2.8934286 2.6558349 2.4536760 2.6209073 2.6655253 2.3069277 2.5684067 2.7248349 2.8272805 2.4987736 2.5576138 2.8373370 2.2968771 2.3002126 2.5452175 2.6119580 2.4938163 2.7550801 2.8688332 2.5155991 2.8489887 2.4834071 2.2285925 2.7644524 2.4653280 2.7320869 2.5308415 2.6953055 2.7151024 2.9889501 2.8499227 2.6762784 2.8714398 2.7321104 2.5119787 4.3912315 2.3914965 3.1178959 4.2879950 4.0685461 4.1654660 4.2823715 4.3597969 3.9775659 3.1354376 4.5769042 2.9149850 3.9480315 4.1552270 4.3307577 4.1346223 3.8402558 3.9674673 4.2093668 4.0809627 3.6257806 3.1229776 4.3243144 4.1048560 3.9162125 4.4445026 4.0374788 4.4003304 4.1563111 4.0388860 4.7391051 3.4549310 2.5739779 4.2992112 2.4225170 4.5387981 3.0982014 3.3676751 4.1146236 4.0763133 4.3325711 3.8479718 3.2894738 3.3253039 2.7691884 3.1222041 2.7633201 3.4703026 3.1089184 3.0206179 3.2816061 3.3267409 3.2490323 2.8302093 3.1785880 2.7854495 3.0599733 2.9449441 2.9282911 2.8352919 3.1317307 2.7550797 2.8574925 2.6490123 2.9455795 3.0922711 2.8383204 3.1077696 2.9921350 2.8235444 2.7035706 2.8574337 2.7489397 3.2047396 2.9121309 3.3121845 3.1081033 2.7825200 3.3132492 3.1649799 3.1948471 3.0574168 2.8229657 2.5678276 3.1868280 2.9184646 2.6719672 2.8406467 3.2430309 3.0725739 2.9555799 3.2091429 3.1040786 3.6893909 3.6623040 3.1753326 3.0424071 2.9827501 2.8558789 3.9413122 3.1325331 4.6282435 3.3535697 7.4849018 3.4287168 3.1992107 3.0765318 3.4097398 3.1490474 2.9521821 3.0482616 3.0197604 3.1889446 2.9853361 3.1843260 2.9056870 3.1698796 3.2349494 3.0516126 2.8554824 3.4026299 3.0024384 2.7961574 2.8499921 2.9384198 3.4068198 2.8525235 3.0424069 3.1229393 3.1028893 3.2570968 3.1412113 3.0829551 3.3846063 3.3825463 3.0149173 3.0672847 3.3999777 3.3486153 3.0243992 3.1369456 2.8353750 3.3826541 3.5559372 2.8557208 3.3972434 3.1721003 2.9485259 4.1376526 3.3038300 3.1654353 3.0807559 3.4880996 3.1534402 3.3041703 3.4852041 3.0084016 3.3552888 3.5378910 3.2258999 3.3688746 3.5998699 3.7282559 2.9393661 3.8232116 3.1477028 3.2365383 3.3193804 3.2813122 3.0970358 2.9375528 2.8628933 3.0609847 3.2645461 3.2892590 3.1448883 3.2949832 3.3479913 4.0311010 3.1613332 3.1908291 3.0249236 3.2716812 3.1295379 2.9101734 3.2232202 2.7638539 2.6766158 2.9868292 2.7510869 2.6361829 2.7765946 3.2924192 2.9962645 2.9308654 2.8396831 2.7562221 3.1256661 2.8995264 2.4566788 3.0742628 2.4889040 2.5657497 2.8754717 2.6039649 3.0582032 2.7991863 2.8900067 3.5187171 2.8055690 2.8841494 2.9534785 2.8517177 4.0367334 3.0741659 3.2691957 3.2514410 2.5885833 4.4679685 2.6835516 2.8575695 3.3179276 3.6021453 3.0896076 2.9408361 2.6387010 2.9795951 2.0781340 4.0292875 4.2154363 4.5520169 3.0101630 3.9500104 3.8437441 3.0170395 3.9079327 3.4004960 3.8547234 3.3646186 3.8499544 3.9307162 3.8420675 4.6212161 3.0301314 2.3159758 2.5947153 4.2142968 3.9900618 3.4515270 3.3227880 5.2002645 4.2804025 4.3603034 4.7611580 3.3162020 3.4969397 5.0443840 3.2083287 3.9193968 4.4655924 4.5242058 4.9851962 5.1016284 4.1624513 6.8338370 4.9762738 4.9871060 4.5265371 3.8197915 5.1770575 2.8547674 3.0533598 3.3031081 3.1491834 3.5333318 3.1152192 2.9650643 3.1452511 3.5287694 3.0602315 3.0367003 3.1820047 3.4007070 3.2028787 3.2436514 3.2029322 2.9585583 3.6964417 3.2132175 3.4590848 3.0778485 3.3279674 2.9078524 3.4973401 3.4137389 3.0896369 2.9800748 3.1546564 3.8963622 3.1433554 3.1394206 3.9563462 3.3551342 3.2073429 3.1661034 4.2850086 3.3538431 3.1852141 3.4041973 2.5612532 3.3953880 3.2107857 3.5868656 3.3469497 3.3688823 5.3312059 3.5589446 2.3844372 4.5236702 2.6685266 3.2177560 3.1967566 3.6062940 5.0164428 3.4333110 5.2663436 2.5178971 2.6807346 2.8851534 2.4564109 2.8330948 2.5483879 2.9986614 2.6595235 2.3050896 3.3334070 2.6107614 3.0078749 3.0475630 2.6096264 2.8060574 2.8329039 3.5285337 3.3526774 2.3512113 2.9619999 2.7978154 2.6006357 2.5961738 2.7945511 2.7591708 2.7574283 3.0999645 2.6626389 2.7991733 2.8242097 2.7137887 2.6350298 2.5455580 2.4221470 2.7054575 2.8176872 2.8034108 3.3939460 3.7297742 3.7053715 3.2973798 3.2022273 4.1395037 3.5315218 3.2625803 3.3145735 2.4926533 2.4188884 6.9180818 5.0706919 3.2796676 2.4174058 2.6668541 2.8882446 2.5203188 2.5621487 2.5553602 2.6507953 2.4939823 2.5128863 2.4382132 2.4230306 2.5643797 2.4333345 2.8370157 2.2719848 2.6573166 2.5519952 2.8685836 2.7607237 2.2248948 3.2106552 2.5647562 2.6201606 2.7916378 2.5050078 2.6872290 2.5593174 2.7205113 4.5331470 4.5331470 4.6172267 4.6172267 4.4566919 4.4533988 4.4048843 4.4569205 4.2310270 4.2915843 4.3087025 4.3880497 4.3880497 4.4134966 4.5799254 4.0362234 4.9257664 4.2848393 4.2848393 3.6052199 3.6052199 4.2551840 4.2511916 4.5693756 4.5693756 4.1309427 3.5908270 4.2591469 4.2591469 4.5040884 4.5040884 4.0535232 4.0535232 3.4215599 4.0111110 3.1861848 2.4483665 2.0939865 2.3276925 4.0767090 2.4966829 
GEFOKE013660_KOG0300                                                                                                                                   2.4155825 2.8331087 2.8356750 2.6112207 2.5789756 2.2538754 2.9090119 2.5767295 2.0857127 2.8760039 2.0568217 2.6191709 2.2905140 2.8640894 2.8266537 2.7576018 2.2433804 1.9058706 1.5240446 2.7414702 1.8536171 2.7009540 3.0521877 1.9270466 2.5149796 2.3060682 3.0213723 2.1629581 2.2125534 3.0133190 2.3596773 1.8046989 2.4531149 1.9595734 1.8163197 2.5447214 2.9056582 1.8835942 2.3215751 2.3412763 2.7831464 2.3695183 1.9831697 2.2879956 2.1581807 2.1062687 1.7888773 1.6532061 2.0158827 2.2180213 1.8780095 1.8922387 2.1816840 2.2109717 2.2435971 2.2373864 2.3429273 2.2820253 2.1255346 2.1938516 2.1467293 1.9405396 2.4921715 1.9329461 1.8645322 2.1076952 2.1006988 2.0285131 2.4407485 2.2423121 2.3283896 2.6694388 2.3708384 2.5969649 2.5298436 2.6627308 1.9674075 2.4787480 2.3463368 2.1338634 2.0751000 1.9993804 2.1642573 2.9127961 2.8143751 1.8520704 2.1433121 1.8908946 2.1291746 2.5401246 2.3996703 2.4668959 2.4552579 2.4131811 2.3596105 2.3082600 2.3500479 2.2814831 2.4809727 2.4315278 2.5022833 2.6516951 2.4038729 2.3435637 2.3274822 2.4822300 2.2606006 2.6637588 2.4861341 2.5026625 2.5148875 2.7823192 2.4084500 2.3041533 2.4247342 2.2711153 2.7548619 2.1276692 2.4818971 2.3248531 2.4697552 2.3720844 2.7345873 2.5845807 2.1716175 2.4308663 2.8049659 2.5154686 2.6452607 2.2609389 3.2816638 2.8467218 2.3615964 2.5766999 3.3635488 1.9227217 2.0684206 2.2026570 2.0195926 2.2169572 2.0403433 2.0928110 1.9673813 2.1294068 2.4020997 2.6204496 1.8900283 1.8616872 1.7054734 1.9921195 2.1687967 2.1287967 2.0695614 1.9502977 2.8575732 2.0017016 2.1324439 1.9291241 1.9223270 1.9708975 2.0182406 1.9980752 2.0515596 2.5007057 2.5843300 1.9576215 2.1350615 1.7133904 1.9847477 2.0437897 1.9246192 2.1613452 1.7729012 1.9861017 2.6276376 2.0683757 2.1059323 2.0484471 1.8597285 2.8731679 2.4691553 2.3389796 2.5132058 2.5067673 2.4504033 2.4463164 2.3509637 2.3493289 2.3914301 2.6513805 2.5358224 2.3103951 2.5456650 2.8164148 2.4526684 2.3965183 2.2884203 2.4079384 2.3930142 2.3622734 2.4098225 2.4863525 2.3310872 2.5846441 2.5773935 2.3804451 2.5757548 2.5060562 2.5202625 2.8602037 2.4427753 2.4457338 2.5987791 2.6901301 2.4674041 2.2494178 2.6233909 2.4881764 2.7013880 2.8705023 2.6221816 2.5806407 2.6664420 2.2394551 2.9435149 2.2816437 2.7615222 2.7775907 2.8108175 2.1149588 2.5411863 2.3689796 2.3717124 2.8695801 2.6629269 2.3675359 2.7159016 2.5763136 2.4287214 2.5978204 2.4005054 2.5049140 2.5112245 2.7813014 2.3952692 2.3128146 2.4172650 2.4577522 2.6197766 2.6228512 2.5233234 2.6955602 2.3457546 2.2877472 2.7993479 2.4890309 2.5755363 2.3452533 2.9722581 2.5063119 2.5416593 2.5655476 2.4624381 2.9581009 2.6967325 2.6806018 2.4498932 2.3428007 2.3396924 2.1749955 2.0126792 2.1976669 2.4529671 2.4482944 2.2174159 2.1173820 2.4006868 2.1904110 2.0768385 2.1705527 2.3887939 2.2788515 2.5195366 2.3015398 2.4328771 2.2538295 2.4760661 2.3432464 2.0833011 2.4974302 2.4186145 2.4379142 2.5509405 2.4251069 2.4350194 2.6914331 2.0704691 2.2773680 2.2008247 2.5724290 2.4869666 2.3092345 2.3824507 3.1431241 2.2382818 4.8973328 2.5382707 3.4927984 2.4044294 2.7415056 2.0125266 3.8285631 2.2717311 2.2134493 2.5425136 2.8260276 3.7551082 3.8382881 2.2810658 4.2975604 4.6722237 4.0553818 3.1004720 2.8309982 3.2975169 3.8130418 4.5133843 2.1849971 3.7234975 4.1849783 1.8091882 3.4854218 4.1709314 3.6783445 4.0692625 2.6167626 3.8253820 3.5369727 3.8560192 4.3485145 3.8536008 3.2055883 4.0290745 4.0344830 3.1997667 3.3760301 3.9613181 3.4000396 3.7290874 3.4731555 3.6662153 3.3078364 3.9247933 3.3229887 3.2869066 3.3744321 3.7833984 3.3472186 3.6235820 2.0317804 2.3616545 2.2791134 2.0582437 2.2552039 2.1361961 2.2232709 2.3478574 2.1723938 2.1881455 2.3256929 2.3920525 2.4190133 2.3449898 2.0344919 2.2201033 2.3137536 2.1370619 2.3032396 2.1324710 2.1977663 2.6069543 2.2090730 2.4259265 2.3322926 2.2900097 2.0665075 2.4408686 2.3555423 2.3749195 2.2430484 2.2715079 2.1643919 2.1011630 1.8419357 2.2722190 2.4690427 2.4870139 2.4773444 2.3466760 2.4512578 2.2169202 2.6518625 2.3152125 2.5610339 2.4013934 2.1793854 2.2571006 2.2670346 2.1810454 2.0726548 2.3841979 2.4170764 2.3148307 2.4158627 1.7918830 2.6068000 2.4377623 2.1343906 2.0076326 2.1125055 2.4678277 2.6384662 1.9896494 2.2005944 2.3316492 1.6526953 1.6927919 1.8915367 2.2086011 2.2002860 2.0844481 2.4876276 2.7520273 2.9352818 2.5707312 2.0960027 2.5346877 2.5033091 2.5421888 2.6653704 2.7280531 2.2395516 2.3597574 2.3340789 2.3489825 2.2182658 2.2474722 2.4351899 2.1678792 2.1557553 2.2752729 2.1994680 2.4214879 2.2815179 2.2891808 2.4421315 2.2942715 2.1702737 2.7054422 2.2606293 2.0444667 2.2908325 2.1092736 2.4826844 2.0778073 2.3367188 2.5233960 2.3540877 2.2627040 2.5986392 2.5700777 2.2790417 2.0769817 2.7107225 2.2537220 2.1371870 2.2762065 2.0801164 2.9785048 2.6227225 2.6547161 2.6850371 2.1777122 2.0953153 2.8321592 2.9766943 2.3584968 1.8477185 2.1866260 2.3107300 2.2628142 2.1299015 2.1918229 2.2710590 2.6308479 2.2066214 2.2991680 2.0740268 2.7790873 2.8522461 2.1453685 3.1109425 2.2571736 2.9118569 1.9382811 1.9432221 2.7192347 2.6417839 2.0997001 2.7065166 2.8122763 2.7890379 2.6694783 2.2708484 2.6296130 3.2810937 2.6231995 2.0613527 2.5348218 2.7757907 2.3277076 3.2864530 2.3629477 2.1862109 2.9851501 2.7951643 3.1556066 2.4136442 2.6934347 3.1197481 2.4136442 2.6469726 2.8626551 2.4616550 2.7047167 2.8321042 2.8010534 2.8429146 2.7279643 2.7614794 2.7796009 2.5207923 2.9173763 2.6889996 3.0596244 2.4170277 2.6826710 2.9364274 2.8337958 2.9265014 2.8619675 2.8647904 2.9063303 2.7020992 2.7764304 3.0070940 2.8192825 2.8896106 2.7390127 2.5728872 2.7958675 2.5310777 2.6089266 2.7737759 2.8363752 2.7517837 2.6434350 2.6131932 3.0222628 4.1240365 3.6240404 2.2613307 2.1886549 2.7189223 4.2977964 3.0386709 2.9975641 2.0361397 2.5004098 2.7173584 2.3690234 2.3125895 1.9799931 2.1237164 2.3612874 2.2101540 2.0689625 2.8429310 2.2237071 2.0983996 2.1071549 2.2337593 2.0869397 2.1705776 1.8478833 2.0968523 2.2672436 2.6557123 2.0453796 2.1791515 2.5379500 2.3577761 2.0160657 2.6330279 2.3214350 2.3495307 2.2780645 2.2974032 2.5848019 2.2140659 2.5665436 2.8224924 2.8933911 2.4169260 2.6523791 2.2193379 2.5604596 2.2362222 2.3916210 1.9580427 2.3531828 2.1799517 2.3388001 2.2445654 2.7303981 2.4717964 2.4782930 2.9341495 2.0392110 2.3166474 2.8096015 2.8860030 2.2858682 2.7599852 2.8807117 2.9313558 2.6880722 2.9983681 2.6771360 2.7159749 1.9149834 2.8408735 2.7422683 2.6166272 3.1857780 2.9737020 2.7822351 2.3201447 2.6777249 2.5154462 2.7795316 2.4730141 2.6061911 2.3237142 2.2150923 2.6753685 2.4222484 2.5339909 2.7800690 2.4339044 2.9629625 2.4605585 2.8365702 2.7083761 2.8465349 2.4683275 2.6025477 2.8249699 2.2547804 2.1185435 2.1768509 2.2811128 2.2446039 2.0968230 1.9993704 2.0753809 2.0982047 2.0810427 2.5632570 2.1106626 2.4893343 2.1365244 2.1508456 2.0216161 1.9507011 2.0428681 2.3358996 2.0297714 2.2564091 2.2105131 2.3055592 2.1052702 2.2508456 2.2938943 2.1543016 2.2204516 2.4074712 2.0444929 2.4363679 2.2778481 1.9135074 2.2126123 2.4457759 2.5089164 2.2795387 2.5016703 2.4654321 2.5166317 2.0958568 2.2567923 2.5386188 2.0755343 2.1006144 1.9277593 2.0010264 1.9449494 1.9491278 1.8300861 2.0357646 1.8906216 1.7428801 2.0866164 1.9711504 1.9864653 2.0732465 1.9264255 2.0899571 2.1841436 2.1078608 2.0159412 2.2046508 2.1209823 2.6221242 2.4907964 2.6473975 2.1461729 2.3710622 2.4520544 1.9478914 1.9695945 2.6218757 2.3842105 2.2200282 2.2674812 1.9868658 2.4849348 2.2024312 2.2299721 2.2038011 2.4336367 2.1212228 2.2662497 2.6068281 2.0871517 2.2793289 1.2884849 1.2072337 1.3103977 1.3045933 1.2264754 1.2580164 1.1694223 0.0000000 1.4296814 1.7439528 1.4785582 1.3353804 1.5413259 2.0095053 1.8909217 2.0633778 2.3188349 1.0788393 2.4552311 2.9028110 2.2152667 2.2566560 2.7434605 1.7747884 2.6738416 2.7005682 2.7519752 2.8110628 2.2119886 3.2901528 3.4619423 2.3619517 2.5446956 2.4653816 2.1997856 2.4551646 2.4707406 2.3220899 2.3859005 2.5131871 2.5019895 2.0968172 2.3396130 2.4893553 2.2829557 2.4986749 2.3506761 2.2771195 2.6306347 2.4065173 2.5914128 2.4537298 1.7409445 2.3295289 2.6042742 2.5526854 2.7179604 2.5146526 2.2463005 2.3013049 2.3859909 2.5349991 2.8541182 2.3558942 2.4975657 2.5705957 2.6138504 2.2685429 2.4609334 2.2762088 2.3171243 2.3301189 2.6408640 3.1252806 2.7759179 2.5866435 2.1670511 2.7021838 2.3346161 4.8468972 2.4464070 2.3901200 2.0685569 2.3407230 4.5251641 2.2402318 2.4152825 2.4262151 2.3142833 2.2580257 4.0927492 2.1651544 2.2545257 2.3051041 2.6300685 2.6650596 2.5736643 2.1280497 2.0086991 2.6640333 2.5447304 2.2046867 2.7466123 1.8272728 2.6635577 2.6244930 2.4931712 1.6592473 2.7223107 2.5691932 3.0758188 2.6479442 2.8337828 2.2092532 2.9599559 2.1454444 2.7277546 2.8430254 2.5389002 2.4168860 2.9358949 1.7738703 2.3475598 2.1816123 2.3558850 2.4139240 2.4297920 2.3144535 2.1082432 2.6249023 2.1410198 2.3632036 2.2012113 2.0518576 2.2871255 2.4140003 2.1263649 2.3334348 1.9182720 2.5349432 2.4396527 2.4066555 2.0071705 2.4635725 2.3654260 2.1983138 2.3505166 2.2982841 2.5030728 2.4203937 2.3020835 2.4751012 2.5794740 2.2113624 2.1257152 2.6558861 2.2924731 2.4284461 2.7001590 2.4677545 2.1039401 2.4856953 2.5265517 2.6702102 2.3114086 2.4933033 2.4202763 2.3697458 2.3477967 3.2802266 2.3670170 2.3985410 1.9751621 2.3368701 2.2770611 2.5806212 2.1585846 2.1821899 2.1563323 2.5614064 2.3470617 2.3109355 2.3157684 2.4872118 1.8556496 2.8314186 2.4587690 2.2545974 2.4128649 2.6343080 2.0156714 2.3423662 2.1398047 1.9719275 2.0642967 2.5261141 2.4464459 2.1600093 2.3148556 1.8875840 2.4880753 1.8484844 2.5503705 2.5133564 2.4290393 2.2149042 2.7278403 2.4122418 2.9780601 2.7355919 2.0572567 1.9322427 3.1354423 2.4329093 2.2533519 2.4971006 2.3488778 2.2202797 2.3405177 2.3851250 2.3311501 2.1544231 2.2552146 2.4856539 2.5203109 2.6764117 2.6511767 2.1302951 2.3326877 2.7918460 2.3146916 2.2793253 2.2891565 2.3786703 2.4788925 2.2295968 2.3548161 2.6128247 2.3434810 2.4364757 2.5139722 2.5591996 2.3001080 2.3408878 2.1274300 2.7285600 2.5056897 2.7391427 2.9436732 2.3436272 1.9377488 1.8453296 2.6808021 2.5871772 2.1453388 2.8279138 2.1662704 2.0021888 1.9893625 2.2158451 2.2139004 1.8140976 2.2055489 1.6067246 2.0906993 1.9965697 2.2552592 2.0243820 2.1287347 2.1499087 2.7699710 2.7915213 2.1618008 2.3834042 1.7592699 1.7863496 2.2667257 1.6861637 2.3883665 2.2336173 2.6080988 1.7057745 1.8030068 2.2727608 2.4929834 2.5448242 1.9929856 2.0701209 2.2598278 2.2780292 2.0318847 2.1376861 2.3803500 2.2994016 1.8452206 2.4872023 2.4418412 2.1631227 1.9812146 2.3373078 2.4842505 2.0902750 2.2692229 2.3622885 1.9813596 1.9900396 2.2608306 2.2836488 2.2484860 2.2824961 2.2865577 2.0753459 2.1234721 2.2548513 2.1353096 2.0906544 2.4213726 2.1155400 2.0942925 2.3263248 2.2557627 2.1429151 2.1446571 2.1355624 2.2782429 2.6801624 2.1147961 2.4377245 2.1608484 2.0626899 2.1868597 2.1101265 2.2620533 2.1568128 2.3509044 2.6512933 2.0664053 2.6492421 2.1544659 2.7947440 1.9115578 2.1224816 1.8068087 2.5460953 2.0449883 1.8009726 2.0823841 1.7857420 2.2190502 2.0488752 2.1435091 1.8555702 2.0147264 2.0010513 2.1157069 2.2447775 2.1987809 1.9416254 2.0202379 2.2841584 2.2211463 1.8595303 2.1294542 1.9255146 2.1292329 1.8198686 2.3922956 2.1502996 2.3435509 2.1321094 2.1477076 2.6234173 2.3980226 1.7713197 2.7077695 2.0987980 2.1623794 1.9992241 2.2351571 2.5574407 2.1805505 2.0501518 2.4440268 2.4761281 2.4115695 2.2331249 2.2821329 2.5980578 2.3549485 2.0282459 2.3746127 2.4215102 1.9696203 2.2644516 2.0312616 2.0984895 2.7759938 3.3101787 2.1424544 1.9345736 2.1444085 2.2323442 2.4197539 2.2237013 2.4511457 2.9378869 1.9324161 2.0501585 2.4282291 3.0530158 2.5340234 2.3864508 2.6970329 2.4638832 2.5136201 2.1042527 2.9389839 6.2368133 2.1058878 1.8704449 2.5557400 2.2423795 2.9805621 2.2067801 2.1990725 2.7070527 2.3607065 2.6712021 2.5079719 2.5019952 2.6354672 2.3216929 2.2852372 2.7725159 2.2790003 2.2062623 2.8000143 2.2376445 4.2474911 6.6163940 5.4121942 9.0000000 3.8110181 2.3009569 5.9442977 6.8256300 6.6835259 2.6677115 2.8354433 5.6014025 2.7766237 7.1721531 8.2480160 8.1135966 4.3292557 2.4875644 5.5886531 8.9999981 3.5435600 3.1225445 6.2781769 6.5686611 8.0180640 4.1590906 2.2115115 4.4357691 4.9921869 4.9478158 6.6042483 6.1147960 4.7358156 2.1536141 2.5298606 2.2192169 2.3822068 2.2563916 2.4551053 2.2347237 2.2344238 2.3436782 2.2114762 2.1804732 2.3053207 1.9931257 2.1773878 2.0877132 2.3282256 2.0886929 2.2048812 2.1320418 2.4488435 2.2906309 2.2742510 2.2728198 2.2350569 2.2342601 2.2452942 2.1403442 2.1522917 2.4007755 2.0594959 2.4095631 2.3730630 2.4628654 2.1541464 2.3259400 2.4758256 2.2328570 4.1850133 2.4618341 1.9808824 2.3588944 2.3453087 2.3924646 2.7607733 2.1802334 2.4133705 2.4045827 2.1998034 2.4584440 2.7316837 2.6061015 3.8063456 2.2793130 2.4245495 3.4313135 3.6781897 3.5613190 3.4083165 3.2756293 3.6986501 3.8076223 3.4690029 4.1510006 3.3980803 4.0179624 4.0086042 3.5990996 3.7494663 3.5218950 3.2831576 3.7729190 4.1696769 3.3943144 3.2936744 3.6701211 4.5653763 2.9376722 2.9432581 2.7032346 2.8086749 2.8386652 2.7598583 2.9675445 3.0667444 2.9212252 3.1335166 2.6587584 2.9153557 3.1639841 2.9229578 2.9195621 2.5227602 2.8658853 2.7216899 3.0820079 2.7152879 3.1770159 2.8489983 2.9125850 3.3809741 3.0249405 2.9302851 3.3651086 2.8460155 3.1597043 2.9946738 3.1084081 2.6164018 3.2520015 3.9347331 2.9420343 2.8028931 3.3583829 2.8624511 3.0360552 3.2128690 3.1401414 3.2249231 3.0471328 3.4041204 2.5556648 2.7247737 3.0351339 3.2511932 3.0751009 3.3478200 2.6893594 3.0424852 2.6794729 3.3514851 3.1009679 3.1319178 2.9566685 3.0452433 2.7992249 2.9910367 2.4502316 3.4150985 3.8229546 2.6785804 2.7575813 3.6749590 2.7313593 2.6972405 2.4919999 3.4591270 3.0407350 2.6924512 4.0930580 3.3538085 2.0545459 2.0487062 3.2200798 2.9521224 2.8416352 3.0830020 4.1412018 3.1010634 3.2977518 2.7598042 2.9406299 3.3169583 3.1048527 3.1861369 3.1289409 2.8108186 2.7540807 2.4174612 2.2782674 2.3027522 2.3297242 2.5454712 3.1428733 2.3373375 2.3637524 2.2942612 2.8472572 2.6410546 2.3373100 2.6789777 2.2888679 2.6285988 2.2943440 2.5366905 2.5030737 2.9596762 2.5759103 2.6865024 2.6930935 2.8193627 2.8617009 2.8869153 2.7627908 2.4285190 2.6759236 2.9164277 2.5711929 2.4212726 2.7976069 3.0407068 2.7445096 2.9109893 3.0453892 2.7385117 2.3642569 2.8626568 2.0194046 2.4845817 2.8632738 3.2213139 3.5102482 4.5952985 3.0266898 2.9388720 2.7292044 2.5563839 2.5712464 2.9315726 4.6728314 2.4811394 2.9326343 3.1440599 4.3470468 2.6041929 2.4327873 2.5669145 4.0376109 3.3845988 2.5176446 4.2268460 4.3223372 3.4808796 4.2713039 5.3691218 3.8445855 4.5217301 3.1583813 3.5359994 4.0468869 4.4863663 3.2829216 3.9761909 2.1636102 4.1147678 3.0774694 3.7314166 4.5293680 3.9880926 4.6456346 5.2215629 2.8083977 2.6746171 2.6916108 2.6241991 2.9211219 2.7140973 2.4662835 2.7115552 2.7639524 2.5936348 2.8016538 3.0344318 2.5782892 2.7602555 2.4873401 2.6782443 2.6897502 3.0913925 2.6388097 3.0373735 3.1045617 2.8167442 3.2860259 2.8549166 2.6717095 2.7584221 2.7058372 2.4616214 3.0808465 3.2944881 2.7234975 2.8146090 2.7668477 2.6080355 2.8590328 2.7931099 2.6661427 3.2036760 2.7747693 2.7284088 2.8778392 2.9938485 3.9681965 2.6093107 2.3729093 3.1872682 2.6612768 2.7196230 3.1053072 2.3915651 2.8293231 2.4032818 2.5166306 3.1063633 2.5370667 2.5578765 3.0530696 2.3500991 2.8833858 2.7567758 2.5359666 2.1155253 2.6152630 3.4207385 2.7368817 3.6162437 2.5860027 2.4428161 3.6998737 3.9224589 2.7569547 2.7591951 2.9608126 2.7831127 2.6814633 2.4163134 2.7133430 2.0736112 2.8717108 3.8406095 2.5396649 2.3028361 2.3930163 2.5139942 2.1772825 2.3605668 2.2536132 2.3711807 2.4624207 2.4277663 2.7520537 2.4128792 2.3438147 2.6034891 2.4349155 2.3198304 2.4687961 2.2422671 2.3211638 2.3572110 2.5322987 2.3820461 2.6064424 2.2452990 2.6170952 2.3299447 2.3421733 2.7831814 2.3931044 2.3698934 2.6517915 2.8319495 2.6361001 2.5327597 2.6606183 2.5952195 2.6541999 2.4015910 2.6962402 2.4335047 2.8110571 2.4075097 2.9226247 2.4125389 2.8039073 2.3955734 2.7942073 4.3365971 2.9015122 2.6042908 3.8781104 2.7816006 2.8408372 3.8561064 2.3881138 2.7423312 2.0195597 4.4082969 3.5035065 3.3906228 2.1295704 2.5440056 2.4047021 2.2839804 2.3454634 2.2935012 2.2972215 2.2546416 2.2738428 2.2387441 2.2459458 2.1739174 2.3320183 2.2665209 2.3809964 2.3487438 2.3947395 2.4081902 2.3293045 2.3669967 2.1170099 2.2220947 2.3663955 2.2732597 2.2307759 2.0099687 2.3526597 2.3091287 2.0958426 2.4939638 2.2486389 2.3579479 2.6957559 2.2088932 2.1627751 2.6819600 2.4753547 2.4091433 2.2890015 2.6385734 2.2214336 2.4121518 2.2519868 2.5036931 2.2692904 2.2704692 2.6100744 2.1416090 2.3106802 2.4689046 2.4267309 2.5374799 2.5715154 2.2007442 2.6695844 2.4227458 2.3801004 2.3587662 2.5152325 3.3280595 2.4463565 2.5241088 2.6769704 2.6587094 2.4441164 2.5852679 2.6076306 2.6234337 2.5747835 2.5838993 2.8158651 2.5951286 2.5138306 2.9069477 2.4244913 3.1424157 2.6007460 2.4809693 2.2344301 2.4423733 2.5683266 2.7234728 2.7800432 2.8648478 2.3703833 2.5423234 2.5698557 2.0186751 2.7310598 3.2680905 2.3572550 2.2504535 2.5548860 2.4956254 2.2369473 2.3907633 2.4586377 2.5559180 2.3286011 2.3257385 2.5268401 2.7589804 2.5553786 2.4249918 2.4402713 2.8150678 2.4793615 2.1483805 2.4685851 2.8839903 2.6611009 2.6614201 2.5979114 2.5611050 2.7332878 2.4485107 2.5703959 2.6002810 2.6980052 2.4090325 2.5850114 2.6497644 2.5361795 2.9343402 3.2134342 2.3711279 2.6456298 3.6233890 2.1426979 2.6918342 3.1317193 3.1627564 2.3152092 2.2735595 2.5636481 3.3270297 3.1433583 2.3122007 2.2897836 3.3664309 2.5992722 2.8920095 3.4777608 3.2900634 3.3467473 3.4417381 2.6540134 2.8162045 3.1670989 2.9236601 2.8988052 1.7971085 3.0975479 3.0164053 1.9915136 3.1964050 2.1436029 2.9089782 2.6362700 2.7561083 2.6592487 3.4184180 2.4803976 2.9323871 2.3848159 2.8595469 2.7904901 2.1106676 2.8393558 3.5643088 2.9533309 2.3956853 3.2111655 3.5812743 3.3948395 3.2599831 2.7065842 2.7553350 3.4617150 3.1238483 2.7788875 3.4564010 2.8274724 2.9473310 2.4742093 2.4986349 2.5363091 2.6229388 2.3863446 2.3742495 2.3026445 2.6809388 2.3923017 2.4282240 2.7063805 2.4566230 2.4776852 2.3478006 2.5812071 2.4561633 2.4783543 2.5027293 2.5939073 2.2848110 2.7929795 2.6750448 2.7232505 2.7327656 2.2648757 2.1443535 2.6779059 2.2926385 2.4640697 2.5206737 2.3729847 2.6290349 2.6197656 2.4336863 2.3937847 2.5221497 2.4874894 2.7200309 3.3126899 2.4264666 2.8415149 3.1153527 2.9512491 2.8952491 2.8948882 3.0965278 2.8499273 2.7052542 3.1786766 2.3252585 2.9644382 3.0336994 3.0908651 2.7783911 3.0508455 3.1037830 2.8958727 2.9048990 2.6261792 3.2269524 3.0717305 2.9358216 2.7925380 3.1746950 3.1198130 3.0367564 2.9446254 2.9671690 3.3622572 3.8000437 2.7902168 3.1764482 2.9140106 3.2475328 2.6071226 3.2145746 3.3615330 2.8067475 3.1464779 3.0474808 2.5034998 3.1031049 2.6060525 2.8732498 3.0031403 2.6909814 2.8085148 2.6647018 2.6331166 2.8512626 2.8107260 2.7315154 2.8407185 2.5960399 2.7138454 2.3722864 2.7332633 2.4906226 2.8748969 2.7473088 2.7127379 2.8486701 2.5986536 2.7581240 2.9898590 2.6329446 2.7461853 2.5095769 2.6170095 2.6746214 2.7222592 2.4996866 2.5518320 2.9189886 2.8488432 2.5902829 3.0040790 2.7182703 2.4442270 2.7753298 2.8979112 2.7036922 2.5916624 2.5341609 2.6744103 2.7764161 2.7544463 2.7408034 2.7894135 2.6254825 3.1145676 3.0001838 2.6969243 2.7618600 2.5316280 2.4892372 2.4384523 3.4366651 2.2294579 1.9178290 2.6403640 4.6715082 2.3043222 3.1349770 2.8904405 3.3422960 3.3507162 2.9727301 3.1302619 3.1494769 3.2460276 3.0231102 3.5187741 3.1873169 3.3493710 3.3501587 3.3225054 2.9374939 3.2059158 3.2308998 3.0233851 3.1615201 3.3065934 3.7797074 3.0685608 3.0357054 3.2062168 3.2111507 3.5743882 3.3948898 3.3058111 3.7433872 3.5966772 3.0190493 3.2249938 3.2210417 3.6391309 3.2120315 3.3762469 3.3114472 3.4530941 3.0176529 2.9109355 2.9779098 2.7954299 2.5445263 3.1567321 3.3011168 3.5073368 2.9387248 3.6339640 3.3599377 3.6102499 3.3817633 3.2407541 3.2791862 3.3878665 3.0077843 3.6486900 3.6495331 3.3164524 3.3839853 4.1299045 3.3397228 3.1535366 3.6288987 2.9227237 3.3023835 3.1024595 3.1298675 2.9982546 3.1459706 3.6460166 3.1894379 3.4011734 3.3733579 3.2781010 3.3289195 3.2832471 3.0911162 3.3306375 3.3705879 3.1669175 2.5429490 2.3214080 2.3761113 2.5178179 2.4796137 2.5182982 2.3761417 2.5544374 2.5879656 2.5101547 2.5022614 2.4637065 2.4996219 2.6423046 2.5681739 2.5654895 2.5138691 2.4058858 2.6622478 2.4000145 2.6819313 2.9543919 2.8135429 3.0050406 3.0097707 2.6973875 2.2943373 2.6275542 4.7856922 2.7891570 2.9062039 3.2033722 2.6345948 4.9874336 2.5957863 2.5736262 3.2432172 2.9090212 2.6004142 3.2463460 2.7290850 2.8971969 2.0288656 3.9295494 4.6284382 5.6987680 2.9323380 4.9492561 4.7294557 3.6469686 3.8408379 4.9470472 4.8586100 5.3743829 5.0485394 5.3323547 5.5387301 5.5296494 4.5171983 2.4871193 2.2331761 5.0039575 4.6970462 5.2320913 4.4114532 5.4487031 4.5514243 4.0915930 4.8648004 4.6675997 4.6701993 4.5570145 3.6015593 5.0082377 5.0045703 4.6566244 6.0417885 4.0733186 5.3112845 4.1668822 6.2139178 5.2619724 4.6212379 4.0960402 3.5086710 2.7263461 2.6434458 2.7021924 2.8870082 3.1604482 3.0501108 2.5645763 2.9810401 2.7701989 2.7179310 3.0330918 2.9731795 2.9078212 2.9560310 3.2569965 3.0508999 2.7884890 3.3964102 3.2831968 3.1035708 2.8083886 3.2697783 3.0876934 3.0526329 3.4993133 2.7696680 3.1620774 2.7883089 3.5898815 2.9456234 3.2051841 3.2425262 2.6912563 3.0515280 2.7878287 3.5300028 3.0451768 2.9120194 2.8369958 2.6780175 3.1137674 4.0912999 3.0183615 2.6365432 4.0546695 4.3014072 3.6073255 2.6724559 4.6844028 3.0865346 2.5537530 2.8311926 5.1363087 5.2111427 3.3531571 5.0436173 2.4139592 2.5279189 2.8420630 2.6452233 2.5792375 2.3820913 2.5373454 2.2414876 2.1527281 2.8475763 2.1890976 2.6210286 2.8214829 2.6504800 2.7070543 2.3787367 2.6822093 2.7479931 2.3669202 2.1224735 2.7077345 2.6414093 2.5645732 2.0952680 2.4184333 2.5169444 2.3364485 2.5616333 2.4838974 2.6637012 2.5375090 2.4699959 2.4623592 2.1848039 2.3199061 2.7890520 2.5851050 3.5468160 3.0936734 3.1523352 3.0936608 3.5036189 2.6876444 2.9464857 2.6724138 2.8773040 3.2104011 2.7387475 7.5966763 5.1810344 2.9751519 2.2935314 2.3551640 2.7378479 2.3880659 2.2485778 2.3889012 2.2783171 2.3620681 2.4813395 2.2644466 2.1937525 2.2971016 2.2181563 2.2810996 2.2760294 2.3388383 2.4178019 2.6147579 2.6214968 2.2623497 2.9251483 2.1999957 2.3829816 2.3991526 2.1717015 2.3298430 2.4033423 2.2574925 3.3178562 3.3178562 3.3099234 3.3099234 3.3500213 3.3200689 3.6023235 3.3769785 3.4168992 3.5556873 3.6810095 3.8349522 3.8349522 3.7285872 3.6959853 3.7953282 3.9551478 3.5916016 3.5916016 3.1267890 3.1267890 4.0658035 3.6764169 4.0591720 4.0591720 3.3465050 3.0476414 3.5867239 3.5867239 3.8800818 3.8800818 3.3914431 3.3914431 3.2267092 3.0786124 3.9807082 2.2044012 1.8138251 2.1262771 3.4165489 2.3588600 
MANSPH001444_KOG0300                                                                                                                                   2.8493929 2.9187986 3.0787672 2.8743057 2.5654663 2.5068760 2.9584742 2.6246374 2.5238976 2.8428798 2.1686132 2.6151627 3.0994674 2.9612789 2.7514194 2.8487417 2.3434553 1.9987175 1.6298265 2.4238153 1.9507356 2.8821549 3.1783530 2.1829746 2.5809004 2.3264413 3.3127540 2.3888649 2.5436691 3.1095848 2.3615233 2.0809694 2.2653363 2.1142676 1.9683005 2.4328940 3.3184831 1.8550881 2.8164754 2.2038779 2.7009719 2.3554773 2.1399583 2.5693753 2.2428278 2.6564571 1.9508822 1.8915279 1.9653140 2.3639893 2.0239966 2.1854246 2.1994201 2.6035561 2.6502827 2.5075923 2.2289825 2.0021746 2.5329786 2.3713721 2.0663061 2.0275615 3.2738126 2.0444092 2.0733429 2.4253715 2.0987769 2.5223562 2.4492197 2.4759598 3.0069267 2.6280327 2.4370500 2.8300933 2.5604225 2.4313795 2.2602718 2.4006279 2.4616856 2.4512373 2.4349585 2.1669343 2.4677539 2.6471164 2.6531967 1.9681313 2.3794892 2.2478032 2.1817932 2.5008060 2.6944718 2.6376003 2.6206625 2.5342889 2.7221399 2.6518965 2.4217358 2.4888237 2.5637123 2.5918679 2.7452358 2.8745928 2.7158239 2.5815647 2.7175218 2.6632858 2.3262517 2.9170638 2.6299486 2.7704455 2.5897426 2.8006114 2.6800241 2.6026900 2.6945893 2.2937877 2.6666626 2.1970527 2.5893745 2.5007993 2.7261238 2.5291117 2.6718294 2.5638991 2.1584499 2.4444036 2.6669211 2.5836605 2.8427223 2.7209578 3.2851350 2.8807073 2.8308589 2.7347013 3.1691115 2.0951693 2.0629514 2.0332273 2.4303001 2.1862857 2.1581945 2.1242651 2.1378340 2.3410007 2.0211793 2.4824270 2.1074483 1.9670543 2.1130751 1.9310157 2.2132781 2.0558204 2.1070392 2.2146457 3.0157701 2.1590641 2.0278962 2.0749255 1.9838239 2.4040373 2.1154914 2.1429532 1.9707533 2.9301061 2.3700522 2.0815163 2.2911852 2.0332600 2.4903208 2.4263551 1.9121497 2.1554453 1.9081228 2.2839915 2.6319070 2.4762357 2.5375763 2.5856194 2.3872353 2.9207357 2.3684048 2.3779240 2.4770185 2.4492140 2.5316415 2.7074796 2.6151382 2.3949373 2.1951085 2.8865208 2.3482519 2.5504090 2.5396123 2.7989991 2.2672330 2.3498678 2.2131035 2.8910305 2.4367242 2.4178944 2.6875064 2.2965102 2.5083745 2.3656982 2.4732863 2.4609711 2.5636116 2.7332132 2.3876800 2.8774925 2.6476715 2.4577039 2.5787897 3.2239155 2.6289544 2.2101776 2.5596082 2.6279543 2.8154909 2.8132760 2.5832025 3.0869768 2.7862609 2.9600560 3.4524767 2.4971492 3.0218944 3.0122093 2.6476892 2.8284929 2.7402219 2.4979564 2.6957368 3.0578531 3.0338955 2.3171030 3.0552319 2.5295017 2.8898363 2.9151920 2.4871464 2.5281497 2.5892949 2.7548051 2.7447443 2.3576493 2.7744534 2.3457075 3.3446875 3.0012275 2.6402771 2.9149978 2.4232575 2.2694066 2.9540941 2.6559335 2.6650398 2.6691264 2.9029439 2.6443248 3.0612925 3.2696333 2.9554288 3.0518180 2.9111541 3.1319424 2.6433829 2.5328698 2.5444396 2.5853798 2.5102931 2.4959495 2.4065166 2.5051104 2.3934001 2.4862043 2.5722980 2.4343470 2.0977739 2.3805454 2.4703233 2.6244370 2.6755393 2.5163162 2.6396577 2.1793460 2.4279252 2.3215085 2.2644877 2.4800901 2.7941444 2.2762165 2.7256129 2.6006820 2.6135035 2.3899906 2.1403737 2.4843879 2.5526175 2.4372305 2.4841327 2.7935957 2.8138680 3.9116057 2.4569853 4.4375365 3.5956334 3.3035993 2.7116678 3.7392372 2.7604804 4.3894895 2.5583173 2.7944124 3.4055305 2.6001709 4.1445506 4.5926028 2.3796267 4.4620547 4.5656501 4.4887693 3.2354394 4.3682418 4.2661431 4.6274036 5.2205347 2.1529352 4.7020094 4.8545022 2.1984706 4.5667766 4.4235068 4.3248560 4.3949819 2.9212529 3.5665939 4.3136992 5.4422374 5.0114469 4.1979949 3.7413989 4.2090338 4.7510973 4.2604232 3.7076522 4.0685357 4.3468567 5.4285058 4.4524518 3.4007488 4.6171622 4.7293805 3.2935915 4.9265429 3.6326985 3.8908779 3.6837311 4.0253530 2.2237584 2.3157722 2.1395029 2.3159531 2.2383676 2.3149596 2.3466400 2.3298535 2.4505924 2.3059209 2.2881741 2.3932296 2.4900240 2.1337708 2.3196380 2.3727340 2.1794420 2.2329118 2.5139486 2.5303063 2.2891257 2.4973972 2.3898582 2.4752179 2.1220147 2.4728110 2.2187372 2.3630663 2.1732789 2.4153396 2.4097684 2.4013674 2.1201972 2.2585426 2.1802649 2.2989003 2.7206938 2.3884779 2.3768412 2.1813245 2.3380455 2.3902822 2.7372968 2.5637692 2.3831473 2.1878574 2.6148545 2.5135954 2.5424857 2.4820790 2.3723484 2.9048153 2.7392199 2.7737175 3.1043411 1.9396493 3.0991849 2.2039119 2.2567174 2.0479887 2.0647053 2.8422165 2.6621210 2.1342561 2.1331509 2.4790415 2.3316096 1.9145307 2.1886581 2.2297117 1.7366938 2.4146749 2.6565890 3.1631646 2.9250118 2.4629828 2.3712389 3.1677150 2.2125811 2.8631808 2.4994020 2.3718197 2.3880697 2.5777789 2.6258443 2.7450782 2.3959535 2.6754186 2.5424664 2.4070108 2.7543811 2.7571957 2.2054645 2.7759146 2.4450756 2.3388883 2.5933771 2.5923877 2.5765578 2.9641246 2.5613900 2.5378505 2.5023632 2.6622851 2.6052140 2.7025668 2.6083462 2.9545653 2.4472008 2.7476848 2.6243892 2.5549575 2.5001815 2.1549167 2.7865398 2.5225788 2.6186174 2.2483016 2.2370662 2.7096840 2.5211085 2.9983842 3.2313138 2.0441001 2.1786766 2.7848231 3.4025043 2.2870247 2.0004228 2.2405089 2.1816274 2.3421998 2.0234163 2.4054925 2.2542458 3.3153087 2.3516490 2.4402623 2.1535501 2.8737767 2.5139809 2.1666163 2.8423475 2.1861681 2.4744503 2.5295731 2.1715311 3.2243754 2.8111299 2.1079390 2.4920805 2.9013635 2.8489762 2.6903392 2.0551423 2.5218581 2.9921044 2.7549760 2.1064987 2.3567873 2.9942271 2.4949182 3.0120477 2.4945163 2.2777928 3.0820148 3.0168089 2.8037934 2.6316561 3.0487978 3.3065096 2.6316561 2.6026701 2.9429342 2.5489568 2.5627378 2.8753145 2.8205140 2.4554494 2.7991919 2.7337061 2.6967925 2.8172296 2.8739113 2.6720510 2.8588386 2.6072321 2.6927422 2.9379249 2.5369680 2.9872516 3.2393556 2.7374671 2.6673283 3.1185504 2.7064270 2.6516082 2.9826052 2.6477084 3.0977074 2.8736115 2.7143477 2.6595584 2.7245993 2.9800895 3.0286495 2.5066631 2.9005509 3.0481442 3.1374790 3.8604111 4.2479755 2.3772645 3.3869731 4.5310992 3.5394837 2.7404953 2.6994866 3.3114822 2.7148393 2.8208016 2.6029748 2.4991271 2.3352171 2.4255424 2.5871565 2.2915296 2.4090193 3.0550593 2.5713854 2.3066580 2.3250068 2.4185161 2.4149235 2.3772712 2.5739503 2.2878962 2.2133640 2.6023689 2.4258220 2.5383244 2.5626052 2.7337306 2.6645297 2.8915789 2.3561290 2.6421366 2.4640725 2.4795191 2.5560540 2.3695928 2.8652681 2.9099787 3.0059010 2.7094074 2.7111725 2.2348468 2.1660491 2.1594843 2.4243609 2.2027749 2.0673754 2.1822014 2.2860591 2.1798587 2.4867622 2.2298727 2.3832717 2.5576957 1.8504474 2.5711610 2.4459858 3.0681746 2.6049341 2.9187464 2.5857303 2.5850216 2.5219249 2.6406853 2.2911753 2.5552585 2.2978603 2.5674214 2.3529871 2.7430642 2.5517480 2.2895471 2.8481838 2.2462719 2.7235694 2.7352294 2.4971588 2.7326157 2.9159464 2.5246364 2.6405184 2.6772515 2.4976058 2.6762875 2.8592236 2.5592836 2.5246080 2.5979402 2.6233665 2.7726176 2.9237918 2.8412452 2.3856025 3.4535027 2.5517724 2.4250818 2.5899571 2.8222145 2.3773869 2.7038674 2.2555597 2.5447339 2.3535718 2.6081371 2.8060945 2.4378853 2.6010540 2.5684395 2.4602299 2.4919246 2.3176796 2.6621792 2.5324262 2.4182901 2.6457206 2.6041155 2.5696214 2.3412341 2.5351114 2.9643754 2.5543638 2.5427520 2.9054015 2.7235489 2.8913925 2.6624427 2.5418233 2.4759441 2.6059704 2.8011577 2.5711414 2.7233668 2.6199855 2.6873158 2.5652398 2.8370665 2.7950748 2.8790764 2.4616961 2.0830479 2.1276771 1.9475749 2.1760049 1.9576980 2.4716138 2.2489329 2.0816814 2.4591406 1.9979359 1.9670675 2.4526916 1.8535798 2.1192045 2.4575538 2.2280154 1.9744930 2.7506724 2.2117764 2.7413188 2.5058501 2.8421690 1.9947660 3.0383876 2.2425708 1.6857340 2.1755476 2.5500497 2.7662378 2.1494626 2.5283584 2.1103610 2.2606648 2.3816624 2.1965299 2.4523989 2.7612990 2.4491739 1.8683103 2.4143326 2.2480083 3.0078514 1.1709219 1.1324711 1.1394295 1.2921926 1.2904611 1.4247544 1.3533844 1.4296814 0.0000000 1.6559970 1.4166504 1.7889491 1.3588729 2.0143332 1.9479539 2.0329977 2.0803858 1.1653176 2.5280200 2.5952131 2.3897985 2.0193291 2.5335592 1.7419127 2.0584065 2.3689861 2.7479044 2.0846990 2.4139473 3.1359433 1.9045235 2.3506539 2.3479833 2.2399573 2.3604899 2.3654821 2.3179470 2.3412419 2.4131593 2.2311457 2.5573462 2.0134273 2.4327260 2.3249153 2.2548197 2.4897193 2.2552420 2.2536560 2.5832658 2.5136936 2.5310586 2.3193130 2.0258632 2.3447578 2.8781579 2.7815963 2.5354383 2.6504178 2.1591101 2.2262896 2.2018802 2.3811866 2.5493395 2.4904362 2.7502461 2.1529407 2.4260920 2.2571887 2.5626689 2.3905912 2.5858072 2.1922748 2.6239880 2.9850558 2.2200093 2.4911055 2.3010345 3.4091127 2.5644438 5.6880542 2.6589577 2.4284355 2.5878284 2.6172979 5.3360127 2.2059135 2.6412533 2.4605804 2.3151616 2.3459887 4.0872864 2.2984713 2.7385632 2.6130174 2.5329834 3.0324406 2.7580114 2.4026010 2.6232637 3.0706159 2.6927151 2.1789738 2.6010351 2.2492481 1.9034356 2.8005970 2.9160453 1.6867821 2.8813060 2.6670237 3.1248703 3.3229475 2.6733673 2.6324811 3.5276691 2.1869191 2.8886062 2.8729366 2.4490040 2.6535216 3.3401933 2.7091600 3.1312198 2.0438803 2.4509500 2.2430135 2.3111719 2.2236404 2.0376279 2.2610142 1.9718427 2.2948041 2.1518918 2.0775152 2.2023029 2.1261234 2.2885231 1.9144028 1.9266263 2.4023962 2.1341332 2.5891600 1.8534976 2.2815375 2.4802206 2.1369590 2.4017318 2.1308434 2.4495302 2.2175809 2.0713397 2.4227796 2.4341558 2.1320830 2.1453912 2.3487027 2.1963957 2.3376049 2.4649402 2.3760243 2.3706746 2.5446146 2.2585995 2.5853848 2.3886547 2.6919874 1.9837461 2.1596045 1.9875758 3.2319803 2.6121190 2.4500830 2.2450678 2.3993015 2.4884851 2.4656569 2.2619668 2.5764560 2.2749051 2.4281967 2.6149342 2.3402586 2.4615386 2.8761340 2.1055884 2.5259254 2.7329863 2.4839466 2.3940454 2.6901414 2.5722576 2.6253026 2.8440845 2.2155660 2.1826113 2.7459240 2.6130331 2.2337598 2.1923889 2.1834263 2.2474386 1.9867381 2.6786919 2.3079240 2.6759301 2.2898654 2.1671049 2.3226342 2.7437903 2.5951386 2.4079780 2.1427699 3.0481908 2.6656232 2.8379315 2.7633418 2.6782367 2.6999195 2.7608187 2.4996141 2.8231643 2.6346699 2.6909677 2.4375957 2.8035407 2.8301271 2.7535704 2.5612140 2.7169309 3.0816424 2.5943020 2.7608942 2.7006617 2.7572397 2.6568030 2.6447043 2.6773130 2.7273959 2.9043804 2.8027107 2.8669274 2.8982798 2.5444685 2.4723839 2.7177463 2.9042248 2.9011605 2.6928956 3.0058413 2.6661768 2.1551068 2.3599430 2.9460377 2.6426447 2.0596079 2.7108750 1.9377142 2.1516099 2.5127866 2.2219404 2.0153059 2.3023511 2.3137829 2.1333250 2.6675618 2.3861460 2.7224473 1.9858917 2.3527871 2.4756421 3.2699726 2.6537301 2.5679933 2.5083071 2.1745027 2.0079655 2.4545019 2.3419955 2.4960993 2.8125727 2.9360458 2.2151841 2.1335915 2.1357837 2.6681779 2.5764877 2.0909634 2.6322454 2.6365059 2.6496524 2.3556219 2.3306350 3.0054809 2.6538368 2.2429832 2.4845879 3.1986766 2.4169279 2.6927718 2.5673020 2.5275129 2.2549998 2.3517682 2.5192381 2.0381520 2.1130234 2.3510805 2.4491448 2.3817313 2.5300387 2.4937314 2.1341571 2.1909481 2.4295544 2.2734496 2.2537998 2.2630346 2.1744817 2.3443147 2.4698769 2.3667653 2.1688636 2.1538087 2.4500484 2.5545736 2.4626955 2.1047247 2.4830220 2.5154344 2.3834386 2.6828824 2.2244458 2.4085046 2.1069861 2.5159574 2.8471737 2.1096491 3.0012116 2.3505415 2.7229165 1.9335497 1.7988339 1.9885577 2.9020828 1.9318700 1.9368918 2.1548414 1.9880971 2.0790361 2.0376620 1.9925473 1.8853398 2.0264588 1.9148411 1.8709309 2.6425663 2.1133379 1.8493250 1.9906184 2.2056215 2.4711168 1.8709733 2.1415614 2.0191633 1.6705866 1.8740150 2.4548078 1.9736246 2.3270923 2.0578861 2.1208561 2.7385861 2.2248372 1.9504399 2.8232058 2.2120220 2.4433532 2.1035791 1.9923684 2.7842129 1.8035213 1.8044913 2.4254474 2.6269954 2.4853003 2.7707903 3.1164136 3.2048595 2.7043419 2.5710534 2.7534758 2.9033221 2.6957010 2.9280370 2.4796332 1.9157543 3.0730796 4.6594262 2.5649726 1.9538057 1.9547882 1.9648694 2.1825676 2.0299514 2.4281532 2.9121647 1.9215912 2.5387745 2.2327694 2.7279574 2.7256327 2.1018309 2.7948071 2.8728994 2.4686589 2.2434946 3.7864927 5.6348792 2.8832967 2.1872962 2.8160950 2.3725598 2.3495185 2.1669432 2.2603696 2.9573730 2.9731828 2.2887625 2.5752614 2.5799363 3.0747113 2.6243632 1.7843565 2.4458897 2.4331947 2.8000953 3.5586925 2.3080739 3.7001627 5.1851724 3.6023526 8.4673451 4.3701644 2.1692655 5.4571356 5.8265007 6.9755493 2.3522998 2.4343508 3.6171951 3.6450306 4.6774315 5.6280288 8.7169731 3.9078506 2.0510653 4.4921628 4.4166226 3.8371530 3.9539158 5.1423238 4.1609708 7.9008036 3.7994769 2.3842672 5.6196107 4.8531128 4.1730539 5.3279097 6.2345919 3.9727444 2.4974700 2.6030300 2.6344345 2.5729574 2.6475691 2.5084199 2.6202371 2.5059754 2.3552732 2.3547575 2.2820594 2.4226774 2.2301967 2.5316616 2.1984687 2.5029333 2.4775282 2.6493852 2.1631306 2.2793352 2.3746279 2.8221279 2.4888541 2.5121054 2.2725375 2.5215217 2.7155959 2.4611530 2.6439617 2.3606959 2.4148953 2.8503205 2.5512121 2.6305770 2.6667392 2.5712539 2.1884236 5.5110055 2.9020609 2.0883530 2.6894857 2.7630574 2.6809063 3.0243857 2.5913535 2.9783343 2.6315315 2.6903156 3.2426268 3.1295787 2.8224836 4.5317637 3.1118573 3.4622402 4.7729309 4.9525384 4.8138525 4.4688771 4.1865327 4.8947387 4.8004951 4.5201638 5.0310923 4.1803318 5.4162570 4.3988241 4.7176909 4.1684011 4.9125353 4.7742564 4.2688291 5.4167616 3.8894918 3.9353910 4.1861932 5.8106198 2.8516422 2.7774578 2.6892222 2.8117977 3.0481298 2.5306475 3.0146872 2.8394317 3.0518292 2.9470312 2.5602874 3.0602101 2.9932379 2.7617600 2.9320271 2.8531417 2.9610318 2.9370565 3.0929552 2.9023150 3.0452697 2.6121062 2.8303286 3.1234162 3.1729315 2.7618924 3.2351680 2.6116779 2.8977836 3.0629968 3.2413510 3.0391740 2.9487673 3.3634406 2.9827084 2.4863135 3.6234105 3.1443065 2.7594544 3.0381595 3.0917105 2.9553748 3.0222653 3.3167184 2.9595912 2.7316105 3.4987516 3.3181481 3.0841190 3.2541385 2.9418336 2.8700839 2.7170745 3.6171388 2.7516801 3.0735001 2.8922395 2.6371050 2.7109043 3.0528611 3.0170371 3.4339179 3.7235536 3.3533937 2.8414481 3.3325172 3.0229473 3.2488763 3.5572105 3.8865316 3.8817523 2.5771586 3.9366044 3.4519597 2.2423440 2.2712117 2.7385280 3.2640556 3.1876233 3.3993769 4.3561390 3.9328095 3.0881307 3.2537706 3.3511488 3.1681697 3.2548702 3.2970011 3.5008258 2.7035030 2.5538648 2.3567202 1.9907083 2.3187694 2.1790408 2.2068791 2.8934312 2.1943234 2.0715870 2.2799499 2.1950102 2.8112796 2.2953207 2.6038270 2.3368994 2.3212311 2.3537957 2.4942463 2.0200662 2.7013605 2.0829813 2.3851257 2.2107161 2.7894983 2.6206269 2.2793195 2.9745676 2.2748553 2.4711505 2.6002847 2.2988243 2.5682609 2.7628937 2.9190403 2.8404153 2.7008301 2.9178741 2.5207405 2.0035426 2.8360910 2.3127266 2.6622523 2.7491643 3.2242430 2.7180470 3.4853577 3.2318417 3.1951493 2.6265698 2.4712066 2.4782585 2.4322970 3.6947549 2.5136892 2.8706553 3.1706922 3.3107998 2.0400202 2.6866648 2.7726064 4.6224389 3.1054904 2.6499883 3.9210113 4.2399302 2.7974816 4.2443043 5.0484334 3.4155547 4.3110409 3.2257375 3.4722518 3.0305930 3.8165799 2.9395884 3.1892272 1.6723423 3.1296881 2.0202893 3.9341557 3.7841394 3.2609479 3.6890966 4.1804259 2.9372176 3.2100307 2.9401792 2.6144007 3.0314475 2.8858048 2.9224248 2.7766202 3.0855781 2.7997838 3.0752780 2.7597075 3.1359166 2.8744912 2.8157406 2.7682982 2.8692941 3.1646620 3.2655487 2.7398343 2.9669062 2.7371642 4.2035182 2.6458328 3.1800520 3.3921603 2.8482201 2.8678116 3.1846916 4.1267612 3.1909990 3.2018481 2.3627719 2.9133143 3.0407929 3.6331387 3.3045001 3.1100886 3.0309546 2.9907239 3.0984106 3.0966998 3.7565532 3.1189631 2.8463953 3.2270083 2.9620267 3.1480108 3.1290273 2.0373266 2.9807295 2.8863478 2.3878937 3.6022228 2.6887935 2.4194218 4.0897090 2.5263592 3.0510782 2.4260978 1.8789514 2.2728634 3.5880968 2.4878021 2.2669595 3.7939128 2.8027503 3.2193034 3.2987772 3.4938045 3.5517160 3.5182115 3.1093985 2.1291512 3.4373978 2.1880447 2.7569087 2.5083502 3.1332801 4.4887225 2.4896350 2.3368935 2.5590881 2.5053112 2.3410280 2.4561230 2.3010963 2.4296790 2.4961951 2.4843746 2.4784395 2.6371907 2.4987745 2.4828452 2.4066828 2.4146990 2.6510282 2.2547783 2.1174935 2.4255858 2.5986068 2.5337247 2.8190179 2.2156976 2.7311886 2.5287183 2.3184302 2.8825368 2.5827153 2.6245426 2.6694949 2.4272988 2.7278853 3.0382031 2.6642164 2.7489655 2.4217605 2.4071430 2.4149158 3.0401411 3.1865125 2.1712967 2.9007994 2.2671100 2.9387447 2.4084125 2.5217120 3.4973003 2.5485337 2.9533411 3.7554584 3.3561579 2.0378986 3.5144694 2.9906552 3.6856076 2.6313398 3.7009775 3.9202525 4.0018254 2.4033819 2.7393419 2.5786107 2.5863840 2.8137684 3.0160115 2.7568768 2.7860131 2.3883201 2.4161958 2.7309592 2.3914932 2.5142857 2.7353700 2.5720065 2.6446334 2.6556878 2.7013256 2.5982359 2.7954792 2.3634078 2.5852240 2.7986797 2.7328907 2.6712711 2.6214275 2.6302246 2.6045716 2.7461279 3.4360649 2.9171711 2.6073633 3.1852285 2.6732795 2.5944412 2.9871022 2.8462448 2.8583273 3.1854760 3.0120001 2.8168775 2.7409809 2.6304102 2.8397877 2.5796692 3.1279783 3.0015985 2.5057998 2.5035128 3.1854319 2.7866111 2.5987898 2.9575839 2.7891762 2.9998443 2.7059824 2.7348686 2.6290741 2.9581614 3.3601138 2.6199727 2.5864649 2.7348207 3.1263305 2.6437604 2.6811607 2.9463890 2.8257945 2.8405931 2.6591475 2.7917947 2.9250906 3.0562407 3.0691822 2.7594628 3.2114087 2.8189355 2.7966773 3.0369134 2.7473440 3.2295233 3.0555590 3.3488761 3.0337036 2.5761050 2.6129853 2.8775364 2.3379545 2.8079596 3.1686661 2.4977331 2.6279305 2.6603676 2.8795954 2.4209312 2.4591602 2.6937703 2.4357925 2.4163193 2.7330578 2.9124059 2.8888783 2.7176214 2.3846311 2.8197964 2.7749186 2.7075122 2.7474941 2.6335842 3.0194933 2.5130677 2.7707729 2.9736388 2.9694428 3.2095535 2.6186890 2.4793467 2.8791416 2.9159971 2.9599100 3.1527111 2.5181893 3.0960419 2.9918468 3.4924848 3.0439448 2.8943154 3.8308457 2.4701640 3.4654101 3.6147565 3.2518222 2.4579417 2.9342237 2.5100069 4.0312460 3.1896150 2.5013668 2.4461755 4.0403344 3.0418421 2.9183077 3.6214485 3.9585870 3.4427964 3.4038197 2.8430733 3.5898693 3.7586387 3.2595336 2.8796646 2.2049483 2.6808241 3.4914944 2.4284514 4.6093467 2.3399180 2.8610320 2.5288068 2.8790970 3.4067731 3.7357874 3.5447217 2.6222962 2.0206311 3.3699133 2.9004794 2.9379897 3.2544100 3.3487655 3.9421764 2.5535617 3.1449847 4.1759765 4.0874303 3.8614326 2.3204430 2.1982330 4.4157953 3.3379273 4.2367633 3.9373175 3.2487369 2.9621588 2.8740594 2.7536496 2.7072047 2.8049482 2.6891109 2.5270491 2.6193506 2.7843075 2.5247109 2.6970282 2.7968691 2.7407480 2.8831501 2.7152225 2.8326815 2.5948654 2.5683853 2.7951098 2.7443577 2.8402160 3.1238803 2.9406724 2.8659642 3.2656749 2.6304223 2.7880131 3.1445112 2.7733821 3.0837521 2.6722203 2.8613649 2.6667612 2.9223178 2.7062211 2.8340245 2.7551806 2.4236839 2.8354636 4.3862682 2.5065268 3.1088739 4.2913822 4.2663979 4.0658391 3.8785704 4.2357486 3.8851807 3.2039820 4.2325689 2.7012850 3.9180132 4.0362297 4.2644403 4.1075921 3.7886959 4.4311044 4.1250526 4.4396305 4.1207946 3.4378593 4.2239867 4.1648946 3.7151851 4.4930960 4.2225580 4.1789727 4.0734571 4.5272259 4.2947315 4.1051475 3.3286138 4.6107427 2.7563499 4.5237690 3.3512002 3.1024820 4.3090424 4.5429150 4.8438538 4.4117650 2.4961835 3.4116529 2.5103139 3.5226142 2.5723275 3.5218554 3.1951214 2.8012258 3.0942085 3.3239153 3.1992811 2.9791467 3.1689109 3.0143755 3.2134806 2.9123798 3.0778470 2.7120658 2.9623826 3.1650328 2.9063864 2.9598497 2.8607452 2.9204084 2.8443018 3.0421867 3.0915820 3.0965024 2.7024855 2.7161346 2.7963881 2.9935912 2.6425473 2.9938081 3.0536089 2.7056150 3.3442333 2.8920290 3.0993770 2.8279561 2.8500723 2.8434534 3.0055907 3.1327398 3.0040922 2.7028486 3.1105552 2.9372795 2.9788517 2.7175703 3.1786988 3.6833058 3.3718724 3.1579187 2.8119242 3.2993632 2.8985138 3.3157414 2.7756904 3.8608204 4.3038659 5.1827051 3.4172843 3.2032751 3.0978477 3.4393405 3.0668254 3.0195568 3.2898095 3.0320481 3.0824261 2.9783087 3.1785782 2.6609874 2.9752944 3.2446055 3.3055548 3.1507697 2.9625802 3.0049984 3.0738273 2.8507520 3.0968812 3.1765777 3.4147442 3.1549874 3.1630489 3.1267202 3.1030715 2.9903213 3.0946846 3.1897200 3.4503229 2.8892054 3.4491783 3.4943019 3.6214580 2.8728668 3.1599495 2.9255774 3.2372001 3.1512110 3.0375173 3.1102304 3.4562017 2.6833048 3.4676137 3.4720009 3.1347353 2.8492154 3.2942514 2.6970306 2.9299331 3.2840922 3.1345936 2.9981142 3.1710029 2.6595763 3.6106086 3.3763401 2.8299599 2.8000645 4.4497765 3.0291817 2.9202989 3.7924812 2.7818741 2.6505524 3.1448362 2.5514484 3.1543019 2.7617543 3.0852082 2.7727069 3.1009410 2.9199772 3.6963725 2.6851452 2.8302780 3.3215600 2.7645903 3.0300360 2.8609059 2.8134776 2.5548327 2.7055573 2.7792870 2.3878153 2.5528324 2.6686721 2.8006872 2.7462026 2.5645803 2.5620722 2.3123081 3.1472229 2.6523470 2.4874387 2.7920240 2.6004899 2.5982627 2.9599055 2.6207663 2.9820653 3.2189773 3.0424500 2.9627407 3.0171416 3.2343813 2.5482983 3.4141582 4.5855539 2.8920855 2.9611667 2.9473838 2.7373000 3.9748354 2.7363974 2.8976176 3.1690780 3.0029554 2.6724139 2.7907292 2.8212416 2.7830690 2.2392000 3.4812302 3.6973519 4.1023489 3.1584422 3.1736526 3.2523722 3.1969770 3.2927479 3.0480914 3.1616222 3.6117629 3.1773579 3.0724437 3.4466023 5.3061331 3.4387983 2.0964246 2.5916317 3.6965118 3.2948110 4.4909194 2.9788049 2.8275642 3.6418998 3.0078109 3.8700766 3.8088376 2.7727066 4.4043421 3.6478782 3.7215435 3.7505567 3.8776749 4.2485011 4.4561146 3.9398851 4.3986356 5.4732649 3.4510888 4.2599862 3.7394292 3.7453519 2.9328778 3.0630831 2.8888818 3.4664060 2.9968906 3.2051239 2.5935966 2.7941092 3.0501063 3.1582751 2.9417286 3.4146917 3.1468254 3.0385940 3.3878130 2.8210575 2.6919453 3.6720052 2.8796566 3.1260641 2.8932027 3.4198164 3.0457217 3.8837897 3.6456495 3.2872289 3.2088235 3.1208159 3.3990285 3.3347321 3.6924680 3.1473876 2.7537603 3.3578202 2.9091023 3.8825295 3.4468598 3.1146333 2.9992645 2.7990130 3.6219759 3.2739633 3.2521722 3.3185865 3.4732342 5.0335889 4.9358461 2.4678219 4.3710387 2.4441828 2.8211972 3.8881493 4.7871448 6.1660618 4.2687386 5.6022831 3.1087797 3.1028692 3.1289297 3.0914865 3.4193392 2.8470346 2.7843565 2.9735894 2.6820275 3.5619003 2.9627940 3.2600661 3.2956102 3.0726784 3.0971432 3.1943956 3.4252919 3.3799980 2.3677199 2.6925148 3.0180434 3.2620962 3.0207375 2.7795684 2.8233871 3.2233028 3.1378663 3.0416213 3.0454022 3.1224576 3.0650456 3.1084333 2.9932966 2.9184241 3.3539892 3.1937469 3.0987529 4.9533591 4.5485308 3.6698776 3.2983207 3.6368623 3.3549945 3.4435955 3.1929444 4.0717653 3.5538278 2.2666834 6.1352716 6.2017102 4.1267906 2.4769881 2.4676185 3.3268082 2.4069960 2.4272154 2.4022470 2.4820155 2.3340707 2.5169153 2.4989494 2.3321724 2.6140839 2.4461503 2.5079837 2.4571315 2.4169472 2.5005287 2.5352682 2.8525061 2.2520558 3.7289028 2.5411438 2.5972029 2.7004577 2.5213102 2.7862209 2.7647180 2.5880677 3.9250089 3.9250089 4.0756107 4.0756107 3.9962642 3.9073328 3.9182905 3.7803430 3.9677502 4.5221631 4.2299720 4.5557051 4.5557051 4.2972733 4.9638928 3.7815020 5.1161495 4.6225880 4.6225880 3.4326985 3.4326985 5.2903613 4.9506226 3.9994651 3.9994651 4.7480681 3.1785804 3.5186245 3.5186245 4.9088039 4.9088039 3.7353522 3.7353522 3.8231607 3.6453649 5.1618909 2.4457785 2.3846734 2.2641809 3.3901104 2.0738841 
NAEFOW008359_KOG0300                                                                                                                                   3.1634074 3.3176156 3.0844638 2.9813384 3.0366462 2.4867194 3.1330348 2.8237110 2.6078909 2.9738004 2.0754575 2.9916681 2.9920723 2.8795153 2.7935691 3.2981090 2.6466212 2.1459148 1.9808188 2.8155150 1.7936137 3.1266120 2.9340240 2.1222957 2.8497381 2.6024724 3.3278139 2.3299819 2.5075825 3.2941064 2.5280889 2.1482159 2.8588770 2.1444502 2.0704690 2.4893467 3.1106622 2.5048269 2.9178893 2.3031094 2.9708334 2.5239228 2.1854662 2.8316252 2.3336772 2.3459711 2.3665826 2.1457932 2.1895888 2.4353924 2.4334733 2.3909489 2.3700666 2.7781758 2.4247144 2.7535179 2.8249073 2.4571684 2.6473500 3.0382029 2.4686415 2.2754144 2.9657239 2.3835394 2.3045557 2.4773914 2.3386934 2.5992708 2.7872019 2.3320648 2.7125783 3.0823837 2.6816112 2.6360802 2.7076529 2.8034167 1.9916106 3.1211759 2.8056685 2.6454686 2.7783349 2.2627286 2.3591319 3.3765542 2.7957335 2.1918471 2.4452164 2.3543141 2.3215444 2.5938221 2.7900538 2.5623283 2.6059764 2.5056512 2.6210969 2.6698762 2.5172395 2.5080286 2.7375048 2.4958810 2.7081870 3.0344916 2.7485667 2.6436593 2.5800424 2.5432104 2.4655312 2.8209115 2.5132870 2.7630743 2.6559300 2.3415715 2.6205142 2.5911172 2.8379182 2.5358783 2.6717250 2.3866653 2.6008125 2.4706975 2.8296874 2.6409397 2.7743763 2.5565107 2.3307242 2.3675347 3.0974671 2.5090484 2.8293024 2.5548963 3.4014501 2.4650769 2.3497606 2.5391056 3.3808114 2.5593280 2.5376549 2.0210303 2.4196573 2.3355520 2.2607450 2.3595498 2.3221215 2.2719683 2.4461820 3.0213161 2.1138243 2.4607118 2.1160949 2.1339690 2.3523446 2.3440453 2.4136569 2.1849979 3.1219521 2.4874996 2.2081613 2.1846203 2.3963437 2.1254330 2.4354584 2.2989007 2.1559396 2.6285655 2.6153130 2.4387972 2.5251265 2.6243783 2.5943588 2.2770288 2.2761240 2.4050339 2.1634497 2.4403244 2.6081417 2.5005730 2.6824635 2.6194674 2.5995530 3.0384424 2.3899426 2.6777261 2.7277656 2.8229453 2.7540886 3.0650351 2.8266898 2.7004827 2.8083843 3.0190242 2.9424029 2.7333718 2.9816531 3.0542040 2.7581244 2.5328455 2.7365139 2.5052139 2.9025806 2.8421210 2.9059297 2.6728310 2.7078604 2.4541462 2.7891127 2.6599836 2.7118282 3.2534545 2.8179431 2.7585949 2.5241880 2.9057939 3.1694074 2.8517167 3.1407777 2.9478318 2.8093287 2.8566230 2.7229406 2.6541743 2.7515147 2.6270787 2.9400470 2.9406564 3.2585237 2.7042900 2.7604360 2.9320238 3.0413167 2.9142662 2.7290237 2.9250000 2.5745249 3.0369504 3.4957143 2.9092824 2.5376668 2.9649198 2.9497873 2.6471909 2.9375263 2.6058827 2.5493120 2.5829030 2.6698003 2.5387847 2.7630075 2.5636506 3.0423653 2.9698253 2.7273715 2.7556055 2.7178463 2.5885296 2.6441273 2.6534941 3.0458044 2.4526508 2.8051595 3.0076486 2.6527555 2.8192677 2.9079596 2.6478597 2.6827577 2.6282008 2.6955051 2.7530628 2.7477407 2.4231936 2.5884676 2.5553774 2.6815146 2.8086047 2.5794212 2.7069553 2.7034511 2.5914736 2.3911301 2.8487600 2.6666874 3.1195182 2.7927073 2.4885434 2.6781249 2.4944073 2.7476598 2.4763808 2.6384655 3.0522902 2.7423836 2.7287114 2.8004261 2.7440614 2.9358468 2.8417950 2.4872359 2.8328782 2.9842827 2.6808880 2.6712551 2.9698933 3.2828392 3.8060046 2.1630387 4.0906588 3.5504587 3.1332609 2.9723271 4.0919980 2.4148460 4.1318787 2.7298621 2.1867540 2.6742770 2.4394026 4.0164673 4.5965946 3.1514980 3.6486815 3.8811467 4.1519822 3.6603295 3.5245691 4.0444702 4.5891129 4.7715659 2.1153689 4.4054359 4.0930763 2.4965879 3.7014616 3.8637700 4.2800420 3.6088875 3.0439883 3.4612578 4.0442015 4.3345386 4.6503638 4.2619826 3.2115639 4.7096050 4.1772365 3.8206766 3.8578151 3.9811338 3.6692926 4.5048841 4.1375568 3.2351973 3.7692278 3.8543150 3.6554357 3.9315043 3.6645153 3.9522042 3.3660063 4.1600842 2.6460514 3.0521074 2.6323681 2.5023264 2.5968923 2.4354525 2.7064869 2.6988101 2.6993904 2.5660939 2.4443429 2.6397132 2.8961465 2.6518174 2.5757723 2.5344916 2.6926195 2.5335888 2.7880672 2.8018996 2.5358866 2.8413025 2.8970788 2.8794822 2.5188239 2.7099517 2.5092031 2.7602787 2.6268518 3.0714514 2.5625452 2.9148567 2.4639763 2.6872305 2.5528290 2.6418886 2.7270781 2.4920945 2.9603408 2.3272831 2.6775030 2.6939549 2.7369509 2.3828890 3.0443309 2.6777868 2.9122487 3.3670122 2.4979603 2.8432230 2.7022553 3.3282106 2.4997239 2.3164011 3.0295201 2.1674042 2.7797266 2.5273875 2.3124846 2.2569054 2.3861909 3.0054882 3.0835643 1.9655704 2.4612013 2.6615477 2.2503171 2.2690459 2.4800568 2.3267154 2.1089287 2.4222632 2.7358705 3.1801115 3.0534239 3.0016535 2.5686585 2.7766583 2.4706338 2.7132618 2.3399304 2.2210637 2.4519812 2.7832455 2.2221799 2.5009904 2.3021956 2.6070058 2.9523240 2.5337164 2.1904050 2.8661525 2.1695561 2.6396092 2.5540447 2.4592503 2.5192245 2.6526829 2.5819482 2.6313065 2.4475027 2.3019745 2.6312908 2.3367532 2.6895206 2.4383925 2.5139078 2.6008313 2.5092425 2.7157197 2.8737063 2.4673301 2.7443949 2.4810631 3.0561858 2.4468166 2.4338267 2.4052205 2.4554744 2.8681558 3.3463768 3.0466526 3.1684713 2.7581917 2.4893236 3.0623331 2.6575968 2.4716560 2.0323385 2.4926161 2.2764520 2.5105222 2.5071753 2.4181132 2.4103860 2.6392697 2.6284410 2.5294188 2.3030440 2.7553022 2.4411785 2.3068098 2.9809701 2.6148173 2.6109226 2.1592320 2.2540366 3.2185375 3.0266318 2.4186836 2.5189963 2.6557768 2.4621498 3.0283997 2.6617677 2.2347824 2.9235601 2.7393723 2.2633839 2.6903281 2.7562997 2.5488956 2.5720362 2.4064205 2.5938699 2.7896058 2.8863695 3.1324353 2.6812120 2.9349190 2.8340976 2.6812120 2.9432223 2.9111276 2.8986268 2.7809338 2.9170638 2.7963351 2.6373821 2.9527050 2.8592742 2.8629623 2.8338053 2.7204351 2.7803075 3.1304041 2.7741778 2.8884772 2.8699173 2.7852895 2.6772364 3.1372238 2.9305568 2.6388453 3.0862911 2.5855799 3.2018039 2.9709768 2.9516071 3.1195126 2.9411881 3.2368787 2.7824145 2.8410157 3.0118784 2.9393675 2.8309255 2.4902350 2.5728620 3.0669015 3.8390563 4.3539474 2.4293718 2.5296967 2.7021447 2.6346162 3.1021971 2.9245961 2.4409909 2.8708912 2.8778015 2.5402072 2.5688288 2.3000899 2.3647836 2.7214281 2.2081570 2.2202205 3.0359923 2.7358869 2.2087810 2.5632884 2.4781932 2.4955942 2.5281456 2.5128592 2.5311865 2.6026202 2.3980499 2.5381455 2.2615646 2.3474460 2.7328950 2.8194428 2.7231637 2.3074782 2.7205687 2.7391189 2.1515090 2.6481025 2.4019402 2.8455207 2.6210988 2.8880343 2.7657443 2.5839895 2.5379000 2.8618805 2.1943555 2.7214908 2.3779828 2.5428254 2.4036471 2.5308160 2.3892738 2.6015978 2.6851442 2.7652272 2.5449080 2.4488644 2.5081303 2.5978549 3.4654749 2.7667040 3.3571699 2.6015035 2.8631471 2.8987906 2.4307635 2.4857765 2.8031012 2.1322107 2.6301620 2.7690461 2.8869414 2.8747325 2.5025093 3.0945062 2.1126926 2.9836413 2.6932512 2.3863995 2.3939332 2.7425438 2.2266001 2.3995349 2.6846933 2.1956522 2.5952693 3.0513951 2.5274383 2.6104848 2.7347092 2.6995743 2.8675366 2.4834471 3.0060150 2.3185389 3.5888062 2.3632687 2.6624090 2.5143475 2.7867518 2.4136468 2.8043707 2.4385299 2.5325665 2.7012207 2.7266462 2.8173845 2.6874543 2.4959692 2.4760696 2.7638226 2.7878805 2.3000611 2.7899358 2.6110444 2.4814694 2.4078292 2.3652476 2.4437986 2.3695521 2.7807636 2.6361351 2.4941980 2.9222169 2.6565746 2.5458201 2.6922823 2.9912273 2.4024527 2.4231607 2.8161045 2.8814681 2.7181900 2.6886589 2.7405472 3.0142271 2.6738372 2.8810065 2.6039943 2.4518596 2.6117512 2.5085873 2.7233782 2.5364577 2.3305552 2.5044062 2.4698284 2.3185149 2.2027456 2.7625862 2.1303206 2.2121930 2.2912886 1.9434122 2.3128864 2.3263875 2.4320375 2.1531329 2.3696833 2.4808619 3.0476515 2.4591305 2.7351794 2.4838745 2.8337717 2.0761197 1.9451015 2.1459669 2.3169398 2.6749778 2.4947527 2.7276359 2.3583613 2.5516859 2.3769052 2.1344121 2.1848754 2.9326772 2.6269457 2.5317192 2.9335430 2.2631358 3.3296460 1.5899545 1.5073774 1.8032253 1.7906635 1.7387383 1.5550981 1.6380927 1.7439528 1.6559970 0.0000000 1.6852190 1.8287899 1.9817938 2.2491949 2.3056408 2.3778068 2.6452196 0.8599200 2.5212895 3.8342621 2.4706659 2.9935426 3.1286419 2.2366517 2.7765042 2.5079191 3.4533734 2.6688493 2.6102171 3.2414822 2.6211181 2.6144073 3.1626525 2.7706356 2.4246378 2.7489050 2.8715075 2.8802364 2.8860670 2.8383361 3.0823421 2.8441798 2.9750469 2.9081705 3.1194047 2.8720537 3.0684748 2.9903182 3.0786607 2.8465915 3.1598441 2.9098951 2.4981338 2.9712773 2.7658460 3.2768419 2.9817277 2.7261147 2.7715665 2.6609724 2.6802038 3.1661361 2.9496373 2.9444442 2.8167795 2.5478916 3.0271457 2.7800489 2.9199552 2.9809341 3.1929889 2.7217751 3.0291842 3.5418880 3.4283899 2.3766547 3.0568310 3.3008809 3.0540876 7.6537424 2.2166334 2.3559737 2.9798485 2.4933097 6.8515505 2.4603637 2.5398737 2.2787811 2.6542820 2.5971875 5.2054813 2.3441723 3.0751109 2.4367585 2.8896355 2.7772176 2.7151088 2.2922775 3.0331904 3.0161029 2.9912953 2.3684726 2.6358580 2.5612571 2.4158887 2.5221656 3.2471673 1.6404365 3.3956315 3.0106968 2.9693714 2.7503473 2.9145517 2.5486779 2.7753832 2.2205469 3.1198194 2.7786896 2.5443291 2.5241487 3.6464845 2.0815413 2.2256515 2.3123640 2.4785466 2.3282130 2.3441551 2.5392146 2.5198979 2.6370741 2.2240657 2.7158767 2.5136825 2.2551186 2.4667252 2.5133921 2.7942291 2.0940850 2.3700146 2.4309776 2.9540875 2.7094478 2.2005654 2.5556441 2.7465353 2.8302764 2.8648477 2.8365259 2.5669864 2.5404528 2.2978161 2.5514431 2.3910806 2.4740214 2.1729199 2.5315330 2.7191657 2.8372737 3.1739595 2.9745733 2.8850538 2.8482160 2.6376637 3.4986913 2.5966205 2.8182113 1.7966705 2.7474763 2.5165681 3.3502434 2.7635525 2.6434087 2.1268093 2.4524477 2.6344748 2.7808106 2.3868408 2.5523862 2.5847844 2.9361162 2.8174169 2.7304727 2.7578506 2.9002535 2.0072140 3.2254623 3.2915691 2.8720324 2.4782076 2.7785648 2.2938562 2.4502005 2.7926291 2.8155712 2.9091042 2.7509532 2.5884422 2.3270257 2.4128384 2.2167258 2.7522162 2.1809326 2.6208290 2.4887775 2.9672771 2.9134826 2.3091747 2.6925839 3.2799437 2.6242652 2.4403265 2.2851033 3.4585568 3.0001992 2.5935958 2.4251207 2.3392191 2.5600144 2.9866405 2.4621207 2.4332136 2.4800528 2.4824825 2.4294346 2.9755664 2.5475294 2.4864059 2.2692960 2.4880043 2.5895902 2.4257925 2.3952862 2.5427333 2.5075323 2.1985823 2.4419130 2.3707801 2.6627833 3.0687968 2.4606577 2.7204567 2.3813681 2.6156262 2.5117384 2.3408993 2.6599407 2.5367833 2.6068113 3.1272975 2.7432686 2.6906858 2.4353171 2.8145759 2.7410679 2.1601263 3.0085509 2.3759626 2.2134263 2.8450214 2.4040387 2.1512749 2.3906372 2.3521905 2.2832991 2.2055217 2.4843052 2.7943184 2.3103357 2.8352857 2.5564618 2.9740722 2.6637568 2.8999657 2.1879568 1.9681875 2.2026678 2.7507650 2.2323096 2.9538136 2.7638055 3.3004797 2.0308253 2.2279174 2.5670172 2.9636175 2.9051795 2.4409904 2.9105609 2.5074554 3.2222222 2.4595694 2.7428687 3.4832436 2.6755559 2.1365417 2.5967137 3.0757011 2.7643304 2.4925256 2.5250629 2.7518288 2.7197409 2.5271818 2.4575501 2.4925277 2.4432937 2.7614629 2.7516591 2.6438603 2.7283263 2.6476740 2.4486891 2.3906277 2.6646844 2.3999140 2.3379629 2.3777865 2.5438967 2.6118295 2.2910685 2.6677080 2.5454625 2.2693894 2.5835231 2.6506266 2.8719048 2.5534060 2.6494497 2.6808985 2.8002648 2.8052642 2.3641114 2.5850600 2.5345583 3.1349688 2.7148358 2.3068231 3.0334241 2.7526281 2.9521432 2.0731808 2.2062912 2.2207286 2.9762750 2.0081167 2.2455386 2.5327662 2.0572536 2.3511899 2.1406002 2.2964889 2.1988988 2.2812427 2.3012090 2.1417950 2.3168995 2.1498063 1.9656559 2.3324271 2.4854217 2.5800497 2.0089217 2.3651139 2.2832829 2.1946519 2.0912137 2.4598422 2.4563120 2.7111083 2.1601325 2.5632732 2.8593241 2.6481707 2.3913771 2.8697994 2.2196644 2.4382163 2.2361461 2.4716225 2.5993448 2.3073216 2.2433151 2.9113236 2.5288900 2.4258766 2.4709183 2.6110058 3.2312944 2.6014429 2.3549876 2.7014013 2.5259709 2.5170426 2.9597306 1.8753448 2.1916737 2.6623252 4.0112711 2.4848930 2.1176333 2.2562735 2.0643830 2.6230092 2.9376286 3.0014368 2.6400941 2.2534741 2.4944182 2.5898979 3.1304067 2.7061051 2.2536224 2.4060190 2.7355106 2.8071650 2.6977024 3.2193878 6.6718491 2.8212791 2.7040385 2.7843801 3.0777902 3.5918785 1.9216798 2.2423328 3.0276837 2.7515937 2.5119106 2.4330973 2.7771784 3.0516478 2.6539319 2.2448743 2.3810337 1.9723209 2.1791452 2.6922136 1.9836181 2.1613025 5.5330459 5.8635049 9.0000000 4.8511607 2.5821913 7.0261137 6.0403558 5.5595287 2.1811384 3.1433241 5.5028102 3.1308212 7.3548146 4.2212429 7.0255897 4.2705104 2.5864394 4.6054435 5.4600889 3.4956007 3.7011459 6.4203008 5.5494754 9.0000000 3.8073256 2.5833465 5.0324596 5.4767793 4.9845877 4.9793915 4.4707951 3.9416282 2.5566992 2.5532541 2.4936186 2.4159836 2.3514499 2.2988028 2.7975797 2.6345067 2.4708131 2.2160685 2.4159910 2.6487009 2.3960750 2.5810787 2.2583875 2.3111157 2.4759533 2.6359633 2.4313284 2.4794701 2.2929054 2.5624297 2.2771594 2.1828359 2.6280935 2.4016378 2.3148417 2.4718510 2.5290825 2.2855834 2.4135800 2.7946833 2.6026188 2.4090701 2.5807485 2.9056138 2.3876220 4.6953591 3.0130594 2.3085871 2.4382073 2.5061466 2.8782917 2.8441360 2.7294616 2.9651095 2.5627313 2.6791984 2.6709491 3.0756384 2.8472500 4.8475636 2.9129406 3.1689426 3.9654801 4.0346490 4.2213336 3.9679420 4.2379489 4.4019594 4.4084658 4.1132471 4.3652006 3.8616958 4.9441276 4.8206979 4.6944074 3.7488409 4.6088874 3.8573012 4.4688967 4.4520433 3.8239543 3.4977251 4.0718039 4.8216121 3.1321290 3.1129170 2.7857676 2.6527082 3.2413658 2.8447425 3.2322765 3.1143533 3.1902492 3.0497493 2.8245801 3.3694983 2.9607059 3.1101386 2.8992266 2.8300787 2.9992417 3.1604974 2.9161479 2.8788187 3.2293838 3.0223538 2.9487599 2.8793233 3.2952883 2.9628577 3.5802113 3.0326035 3.1659430 3.0224706 3.1852681 2.8668809 3.3912825 3.3682502 3.1108468 2.3776017 3.2852424 2.7174679 3.1430373 3.2941532 3.4432637 3.2545808 3.1939902 3.2280561 2.9284864 2.7600025 3.2959591 3.3085827 3.4058268 3.2726270 3.1784256 3.1194627 3.0505940 3.2667210 2.6940478 3.1884290 3.1639500 3.0883260 2.8765945 2.8521507 2.4790658 2.9886761 3.7833880 3.1231533 2.9453036 3.1419695 2.9034619 3.7184684 3.2798315 4.2075530 3.3185782 2.8445878 3.8941989 3.6542054 2.3013154 2.7214429 3.0161228 3.2444704 3.6320009 3.3967551 5.1353601 3.1763324 3.4117360 3.3054013 2.6819780 2.9474927 2.6446362 3.2726841 2.5738796 3.2179843 2.9367806 2.7380416 2.8000754 2.9014770 2.2729214 2.7118585 3.6030596 2.7278608 2.5540300 2.7242576 2.7496508 3.1681428 2.8005810 2.9171951 2.9100769 2.9866139 2.7831968 3.0356960 2.5668257 3.1767594 2.3661869 3.0484745 2.6949020 3.4435562 3.2006640 3.3160353 3.1846519 2.7978139 2.5370014 2.6778844 2.7494755 3.6282100 3.5183464 3.6317453 2.8446601 3.3212863 2.9827851 2.9076553 2.8285987 2.7768712 2.5391375 2.9004248 3.4738223 3.3472511 3.5042941 4.4802308 3.5664398 2.4626088 2.4907862 2.7707816 2.6651391 2.7269560 4.9779776 2.9212526 2.8119666 2.9990002 4.9939077 2.2301574 2.9913142 3.1044993 4.0726353 3.9562240 3.1690388 4.4204576 3.7494802 2.9585339 4.1237208 4.9093655 4.1092721 5.0121536 2.8165562 3.6752993 4.3669125 3.6639562 4.0632851 4.0950668 2.0070532 4.0510537 2.6235842 2.9480430 3.8398215 3.5155695 3.7232340 5.1722314 3.0333017 3.0856842 2.9456905 3.0366092 2.8863570 3.1546805 2.9466541 2.7767467 3.3687350 2.9219947 3.0525183 3.1827809 3.4478220 3.2630907 3.1624972 2.9099875 3.0789344 3.1837978 3.0883872 3.1468907 3.3191805 3.4725988 4.1347589 3.4224882 3.3952387 3.0358552 2.7841888 2.0645073 3.1987969 3.3757295 2.7626394 3.4722826 2.7338929 3.4447210 2.8648399 3.1459771 3.3440309 3.0945879 2.6750865 2.9094491 2.9674693 2.9916428 3.2262716 2.9558843 2.6517989 2.9537879 3.1057043 2.6751228 3.0852871 2.7103008 3.3966523 3.3978924 2.6789805 3.5075149 2.8783040 2.9653849 3.7430885 3.0141414 3.0464085 2.8691918 3.0803216 2.9667072 3.7723609 3.5596924 2.8662373 4.2346341 3.3753881 3.5709243 4.6379036 3.8059103 4.1501932 3.0167705 3.9216922 3.1926555 3.2967907 2.5097876 3.2601072 3.9178029 3.9697530 5.3364890 2.7139858 2.5306271 2.5051220 2.6120582 2.7280241 2.4578889 2.4005105 2.5233099 2.8591890 2.4029687 2.8734995 2.7358212 2.5396058 2.7299366 2.6827811 2.5277031 2.6675813 2.6301499 2.3401007 2.5977299 2.8087061 2.6859657 2.5776042 2.6040963 2.6948415 2.5862969 2.5507793 3.2181081 2.9563784 2.7857783 2.7031664 2.9402628 2.7569381 2.8022239 2.8095577 2.9269217 2.7988356 2.3117512 2.8369222 2.9173259 2.9892163 2.3569772 2.8415229 2.7096720 3.0354092 2.6011193 2.9810148 3.5395533 2.5195039 2.2779908 4.7020721 3.1075997 3.3527954 3.4405678 2.9410456 2.8876129 3.8558326 3.1290165 4.0246634 2.9377959 2.4850664 2.7776801 2.8869430 2.7694831 2.7618884 2.7655603 2.7111095 2.8269811 2.5438899 2.5179019 3.1299609 2.6560324 2.8172950 2.7037966 2.7475563 2.8476256 2.5282008 2.6987117 2.9961085 2.8550613 2.5744221 2.6458844 2.5388867 3.0340674 2.7307490 2.5675073 2.6464799 2.8332887 2.8521277 2.9626839 2.8502064 2.7736090 3.0206580 2.8901902 3.0336990 3.1159431 2.7604708 2.8321456 3.1375684 2.6900397 3.2003659 2.8460741 2.6651266 2.8472248 2.3370885 2.3520764 2.9262648 2.7925751 2.7929282 2.7137591 2.9085429 2.7946916 2.7416109 3.0919708 2.7880279 2.8678390 2.8393882 2.7501021 3.0793389 3.6396833 2.6784462 3.0186030 3.0148705 2.9483321 3.0686430 2.9420352 3.0356730 2.9491346 2.6675108 2.6027045 2.9909918 2.7467736 2.7286969 3.0137469 2.6404532 3.0175008 2.9175950 2.9747538 2.7193753 3.0480396 3.0607823 3.3588860 2.8111018 2.9394299 2.7237914 3.0003667 2.7557504 2.4843845 2.6937003 3.3843455 2.5893178 2.8252935 2.7402290 2.8785935 2.6132885 2.6411149 2.8736706 2.9490229 2.6451110 2.7618536 2.8579410 2.8205140 2.6434005 2.5510572 2.4579002 2.7991675 2.7741137 2.4950816 2.5594713 2.9071059 2.6666532 2.9678228 3.1626068 3.1783944 2.9392628 2.5119376 2.1901591 3.0031334 2.9431092 2.6306784 2.9254152 2.8124456 3.1154718 3.0191076 3.1332808 2.8392032 2.9200832 3.4920186 2.2843207 3.1415624 3.3505110 3.8984463 2.8672819 2.4503047 2.4563763 3.8373244 2.7865413 2.4601217 2.3266589 3.5104121 3.1189079 2.8848958 4.0378329 3.5195182 2.8607236 3.4915212 3.0191277 3.3743405 2.7961991 2.7755174 3.2002081 2.8846709 2.7445618 3.5593616 3.3475844 3.8283047 2.5777182 2.5459439 2.7378590 3.4205323 3.2269025 3.1948699 2.8504443 2.6824551 2.5415105 3.0475006 2.8700979 2.2512353 2.5718760 3.3305984 3.1357789 2.4819592 3.1003006 3.9807105 3.2141378 3.0617274 3.0701125 2.8624140 3.8394588 3.4960532 4.3246937 3.4209931 3.3780522 2.9372579 2.7012619 2.6939443 2.6538843 2.7468052 2.5919734 2.5471289 2.6891893 2.5989395 2.3669115 2.5912727 2.6173451 2.6067474 2.4918034 2.6729319 2.6276422 2.4199042 2.8034881 2.7804365 2.5801710 2.3999891 2.8240238 2.7041840 2.6889110 2.7679519 2.4373964 2.2399930 2.8468170 2.6537693 2.8984316 2.4822708 2.6892293 2.4471330 3.0053203 2.5351749 2.5625607 2.6060011 2.4734026 2.3314353 4.3999677 2.5845085 3.1215632 4.2412275 4.0374625 4.1294769 3.7973617 4.2016615 3.7208335 3.1206860 4.6050067 2.8424931 3.7512834 4.3470830 4.2585701 3.9744114 3.7443831 4.4189116 3.7961156 4.2259557 3.6825814 3.0318964 4.1069321 4.1991069 4.0390124 4.6108779 4.0347548 4.1812885 3.7730913 4.0238702 4.3072506 3.0966264 3.0774557 4.3263480 2.8516398 4.4790452 2.4784595 2.8134422 4.1609287 3.9254812 4.4777655 4.0453842 2.5208704 3.0364250 2.8556727 2.8351450 3.0425413 4.2895857 3.3462216 3.0364303 3.3921766 3.2655171 3.3634564 3.0946327 3.2243760 2.9622618 2.9634210 2.8485957 3.2819842 3.0202551 3.0179128 3.3352996 3.0587142 3.1579145 2.8726764 2.9901181 3.0974381 3.5041414 3.3641162 3.0397754 2.8626169 2.6860125 2.8278414 3.0846173 2.7554930 3.0651188 3.2453455 3.1357903 3.1665788 2.9001207 2.9121465 3.2590852 2.9689064 2.8590424 3.1113298 2.6079248 3.0815036 2.7020032 3.2850586 3.1316685 3.1067602 3.3565733 3.3285202 3.9879457 3.4377825 3.5455669 3.2228679 3.2704099 2.9345977 4.0158245 3.0306573 4.9507289 3.8224527 6.0492085 3.3253289 2.9538912 2.8825869 3.3687528 3.0789462 3.2243795 2.9013524 3.1811711 3.1414430 3.1945116 3.1265831 2.8358974 2.9415126 3.1306303 3.1980303 3.1154065 3.0565220 2.7630962 3.0811521 2.9377043 2.6091185 3.0871258 3.1946640 3.0060410 2.9796844 3.2611801 3.0219214 3.0890587 3.2227661 3.1668582 3.5923280 2.8609881 3.1816517 2.8802405 3.2777083 2.8966185 3.1140908 2.9567798 2.8072727 3.3514548 2.9847484 3.2295731 2.9123130 2.8949623 3.3857063 3.2601399 2.7188349 2.7791252 3.0866937 2.6966561 2.9544625 3.1859360 3.1023747 2.7170487 3.1074544 2.8761362 3.4024945 3.3058674 3.4934895 2.9195494 4.1737315 3.2244840 2.5894116 3.4696587 2.9642271 2.8209753 3.1386391 2.7235125 3.0437080 2.5700783 2.6972216 2.8357662 2.9005489 2.8853732 3.3092472 2.7832520 2.9738521 3.1043756 2.9882952 3.1992436 2.8358292 2.7086055 2.5431882 2.6209253 2.7377357 2.5364394 2.4834922 2.5256149 2.5724273 2.8505783 2.3800738 2.4364461 2.4667082 2.7834611 2.7516396 2.4304405 2.4567623 2.5083104 2.4250413 2.6856121 2.5273215 2.4774710 2.7751145 2.9315742 2.5126454 2.6319166 3.0108192 2.5427843 2.8676770 4.8566395 2.8631277 2.8882307 3.3291075 2.5517999 3.8851643 2.3137985 2.5764932 2.5976241 2.6573058 2.5916514 2.4359087 2.9763715 2.3747048 2.3684989 3.5645800 4.1684538 4.3957404 2.5071363 3.8900565 3.8173919 4.0086654 3.3281574 4.2859036 3.8692604 5.2313446 3.4670397 4.2245247 3.7726801 4.8986949 4.1331905 2.4404723 2.4656518 3.8112833 3.5899613 4.5897121 3.5022292 4.7504427 3.7924062 3.5586411 3.5266441 3.6176874 3.6725421 4.4604120 3.5931875 3.9392106 3.8189409 3.5087574 3.6504957 4.6651790 3.3702479 4.9534426 4.0425624 4.0533436 4.9726250 4.2880965 4.8922190 3.0723694 3.4347122 3.0254048 3.2940357 3.1364365 3.2545658 2.7874010 3.0148314 3.2031275 3.4683326 2.8320263 3.4203700 3.1031263 2.8816699 3.4271714 3.2876590 3.0153563 3.5992688 3.1794035 3.3321896 3.6738754 3.4978885 3.2197261 3.0647074 3.1516810 3.4522509 3.4229947 2.7852311 3.8385561 2.7367508 3.4246141 3.2765609 3.2263688 2.8087944 3.5847041 3.6190816 3.7271322 3.8711938 2.5063529 2.6576124 3.8586315 3.2411725 3.0435652 3.5964688 3.7815425 4.0947678 5.2957777 3.8378663 4.4951159 2.7375417 2.9391999 3.5294946 4.8408851 9.0000000 3.5257815 6.0429531 2.6413534 3.0418519 2.6890233 2.9015525 2.6901304 2.7614949 2.7320662 2.8754484 2.4381056 2.7446936 2.5060719 2.9667411 3.5043523 2.9623670 2.7504346 2.4984378 3.2570842 2.9520241 2.4455649 2.6556306 2.6954121 3.0940506 2.7450496 2.8023064 2.7100966 2.8307216 2.3533856 2.6185226 2.8078049 2.5317776 2.6947179 2.5833882 2.9826151 2.4155248 2.7174115 2.8097409 2.5051648 4.0028124 3.2946131 3.6780982 2.6180175 2.7628944 3.4367548 3.1111799 2.7016201 2.9592072 3.2562598 1.2693280 5.6758649 5.9273960 3.6729236 2.8775907 2.8018623 3.4268492 2.7094021 2.8972129 2.8814336 2.9722314 2.8180786 2.8113345 2.8481888 2.7291584 3.1530189 2.8210163 3.1032599 2.4782512 2.8924411 2.6712593 3.0195695 3.0003797 2.5546918 3.2400326 2.6988206 3.1069787 3.2701621 2.6991146 2.9743054 2.9333587 2.7918030 4.2195654 4.2195654 4.4356113 4.4356113 4.3869077 4.3000929 4.3769743 4.4128578 4.3882707 4.5233227 4.3768862 4.1349694 4.1349694 4.3768862 4.8590389 3.9742498 4.4947069 4.2137079 4.2137079 3.6639039 3.6639039 5.1508674 4.5749973 4.8639882 4.8639882 4.1956832 3.2648284 4.2590328 4.2590328 4.1601060 4.1601060 3.8956427 3.8956427 3.1272820 4.1951731 4.7678797 2.6102693 2.0769810 2.4152727 2.9554673 2.2280265 
PLABRA005271_KOG0300                                                                                                                                   2.9209079 3.0594430 2.5772912 2.9690560 3.0301560 2.4213220 2.6111833 2.8092672 2.1761900 2.7550858 1.9457084 2.6174630 2.1249385 3.5224167 2.4951253 3.0272959 2.0546854 1.9083481 1.5173533 2.8882674 1.5773846 3.0217765 3.1229929 2.0193750 2.5407882 2.0344479 2.9790262 2.1232685 2.1501934 2.3773188 2.1776003 1.6351977 2.4754394 2.0482972 1.7323838 2.3723787 3.5823249 1.8562163 2.5185443 1.9525733 3.1316366 2.0814635 1.7918094 2.4897957 2.5623946 2.1839214 1.7000599 1.6494502 2.0877862 2.0418441 2.2659964 1.7463856 2.2187644 2.5917725 2.4101046 2.0584003 2.6128043 1.8982205 2.4829546 2.6343934 1.9549511 1.8889373 3.6778289 1.7204151 2.1388453 1.9170704 2.1004889 2.0628830 2.7740585 2.1628262 2.2654525 2.9183771 2.3721430 2.5560490 2.5890524 2.5855028 1.8695279 2.3306363 2.3656190 2.2889488 1.9321917 1.9935012 2.5444369 2.6361764 3.0937415 1.6562053 2.1496644 2.0138828 1.8657138 2.5400155 2.4099996 2.2487429 2.2585501 2.1180072 2.3081867 2.2291075 2.0459534 2.0948144 2.3371291 2.1811199 2.3289180 2.4137213 2.4041516 2.0704988 2.4047183 2.1701158 2.2067201 2.4648033 2.4122284 2.4333338 2.0889743 2.2093725 2.1559343 2.3102727 2.3605329 2.0038471 2.1402187 2.0162556 2.3317955 2.1115112 2.3085488 2.3929805 2.3155446 1.9181334 2.2410625 2.1669082 2.2689426 2.0407651 2.1355597 2.5951414 2.7518544 2.3901983 2.5406269 2.4857210 2.7943241 1.8915390 2.1080736 1.7421819 2.1939769 2.0907514 2.3511875 2.1682787 1.9650285 2.1553713 2.1363299 1.9319359 1.9343918 1.9688812 1.8966960 1.8563602 2.1632585 2.2849275 1.8886804 1.9701516 2.6239708 2.1120943 2.1137150 1.8008604 2.0401914 2.1280604 2.0932769 1.8476960 2.0391167 2.2521182 2.1745623 1.9157616 2.0610882 2.0972281 2.2491492 2.1840618 1.8976619 2.0392294 1.9417890 2.3134832 2.0247280 2.1878486 2.2713378 2.3142688 2.2826360 2.4943682 2.4336953 2.4362787 2.4121270 2.2971006 2.4871480 2.4927097 2.4880167 2.4664866 2.5226675 2.6155973 2.5390852 2.2618034 2.7242235 2.7711119 2.3018858 2.5511827 2.4507537 2.4653233 2.4218755 2.4795671 2.4982689 2.6351779 2.3634781 2.4020584 2.4129014 2.5803042 2.4129155 2.6665257 2.4301418 2.4360819 2.3811148 2.4530968 2.4449982 3.3057552 2.6986056 2.2315789 2.6721890 2.4596540 2.5877459 2.6109841 2.4869388 2.4413958 2.7561367 2.2817553 2.8460027 2.2182874 2.5483249 2.7213651 3.0951232 1.9127337 2.3233497 2.1334210 2.4690465 2.8076998 2.6498379 2.2301083 2.7411988 2.2468928 2.1307027 2.4365696 2.1956894 2.1859181 2.3553961 2.4557982 2.3282266 2.0802199 2.4862474 2.3134145 2.9714691 2.2395975 2.5737497 2.7761879 2.3616359 2.1075786 2.7484315 2.3015616 2.4802375 2.3327277 2.6854547 2.5684506 2.2362217 2.5955137 2.3665486 3.0327047 2.5184885 2.2404610 2.6331440 2.6010355 2.2994348 2.0965378 2.0192829 2.3481628 2.3629087 2.3896206 2.2371174 2.0282862 2.2281002 2.2438171 2.3712729 2.4012536 2.3246184 2.3744439 2.6231127 2.4628932 2.5168606 2.4414050 2.3985321 2.3310552 1.9484388 2.5243430 2.4643155 2.2382428 2.4717519 2.4772635 2.4797348 2.3366886 1.9276827 2.3557575 2.6180626 2.2478167 2.7524674 2.1639042 2.4391130 2.9204632 2.2825433 4.2705171 3.9216281 2.9859980 2.7433333 3.4676810 2.6238561 4.3565086 2.5056717 2.1850297 2.8303123 2.7168389 3.3674285 4.2509039 2.0583618 4.1296702 3.9786412 4.0667857 4.0331989 3.8307237 3.5610457 3.4355474 4.3776316 1.7274214 4.3651521 4.4760853 2.5397315 3.5559256 4.3108329 4.3343183 3.6343782 2.5881991 3.4616916 3.7394344 4.8022975 4.3111971 3.8857199 3.2133546 3.8854530 3.8376935 3.7587494 3.6619330 3.4029734 3.7122717 3.7276451 3.2693280 3.1854443 3.6717349 3.6911644 3.2368442 3.4185563 3.1271060 3.6260006 3.6296972 4.0309014 1.9742954 2.1662590 2.3050297 2.0068201 1.9587447 2.0694620 2.2623789 2.2704452 2.1545866 2.3153428 2.1458631 2.1898878 2.2621432 2.2358076 1.9700385 2.1448409 2.1776427 2.1869286 2.1719056 2.3911423 2.1893043 2.2023158 2.2283328 2.5833918 2.1645005 2.2469576 2.1810974 2.3843162 2.2556307 2.3340594 2.2883222 2.1302479 2.2526899 2.1752538 2.1428956 2.2371070 2.3908095 2.6150724 2.2801298 2.1132263 2.0292111 2.1633319 2.5427479 2.1581689 2.3420324 2.1252404 2.2992123 2.4269066 2.1368848 2.1170227 2.4399675 2.8504758 2.3206313 2.5539168 2.9901248 1.7391132 3.0628192 1.9797029 2.1581480 1.9012295 1.9754130 2.3310528 2.6394980 1.9537719 2.1651489 2.2425828 1.5773576 1.6272925 1.9577615 2.0425172 2.3388934 2.0312532 2.3727429 2.6451471 2.5449116 2.6211874 2.3055242 2.5111080 2.0986102 2.4891243 2.4001239 2.2859202 2.2881569 2.3984530 2.1136401 2.3904727 2.1854450 2.2762556 2.5891020 1.9108289 2.0317201 2.7470340 2.3078173 2.6368476 2.4480909 2.1132959 2.3890232 2.4275168 2.4319119 2.5544516 2.3081423 2.1016553 2.2301410 2.3716367 2.1971460 2.2399726 2.2950803 2.3966948 2.4918425 2.5884800 2.7453668 2.1485684 2.6244929 2.1851936 2.7055268 2.3142971 2.1146398 2.2374444 2.0799653 3.0926832 2.4095139 2.7668524 2.9119247 1.9676806 2.2099811 2.1604630 3.1280090 2.2803843 1.7965178 2.1203527 1.8863278 2.2643924 2.2440787 2.2661479 1.9533855 2.5095739 2.4554731 2.4940102 2.2309300 2.9225374 2.2925137 2.1472284 2.6551695 1.8072024 2.4075747 1.7863378 1.9867279 2.8287052 2.8742577 1.9797530 2.2173272 2.7589821 2.9147012 2.5483619 2.0388315 2.6213305 3.1855892 2.3758171 2.2280029 2.4462302 2.6084725 2.2115302 2.9318619 2.4198135 2.4141974 3.2007261 2.8638659 2.7652677 2.6589060 2.3458068 3.0002167 2.6589060 2.6729175 2.7092109 2.6727167 2.5877445 2.5675812 2.7543869 2.5902242 2.6485888 2.7635633 2.6977689 2.6147061 2.7832285 2.6294536 2.6948999 2.6083997 2.6416057 2.7393926 2.5729820 2.7495149 2.7783102 2.5116533 2.5297939 2.8204399 2.8930207 2.5796031 2.6965686 2.9416556 2.8085838 2.5875058 2.8961823 2.5486049 2.5805312 2.8010986 2.8224429 2.4322271 2.3890827 2.7409818 3.2838492 3.8069959 4.2202589 2.2886361 2.3571000 3.1292904 2.7334998 1.8547758 2.7178076 2.5206137 2.8220623 2.6974926 2.3582461 2.3716036 2.1719285 2.0551872 2.4524752 2.1151370 2.1392137 2.6887102 2.2315173 2.3154255 2.1898318 2.2624433 1.9920842 2.0988192 2.1809123 2.1514680 2.2319971 2.3547230 2.3268694 2.3835042 2.1654839 2.5974251 2.3137960 2.4586508 2.2591778 2.2257483 2.3068395 2.4349616 2.5463404 2.4385057 2.5946111 2.5015593 2.5594116 2.4859708 2.4951037 2.2858254 2.2771965 2.1502432 2.1296877 2.0992357 2.1442115 2.0430917 1.8935350 2.1524871 2.4286313 2.0791810 2.5756021 2.5525119 2.1305113 2.6111954 2.4695764 2.5968644 2.6292934 2.5249868 2.5347353 2.5197900 2.5021520 2.5463865 2.2810180 2.5340425 2.1694465 2.4642022 2.3684990 2.8655489 2.7571644 2.5697955 3.0244788 2.1015723 2.4410397 2.7357519 2.5107521 2.5585608 2.5221252 2.0553187 2.7116251 2.7287391 2.6582998 2.8510931 3.1842128 2.3426305 2.5755987 2.5749365 2.9630262 2.8184656 3.0353980 2.7284072 2.5435609 3.0210198 2.4881921 2.3890099 2.2826005 2.5649498 2.4083062 2.4303197 2.1998278 2.2921804 2.2601892 2.1825174 2.5377031 2.1600349 2.4598385 2.2494955 2.4665014 2.5154845 2.1059250 2.2491347 2.4364816 2.3968068 2.3005086 2.1850288 2.3103101 2.1539083 2.4095071 2.4731575 2.2844811 2.2684254 2.4968005 2.2800262 2.4921763 2.4529466 2.1459630 2.2558922 2.6146990 2.5480152 2.4915107 2.1941349 2.3768881 2.3480077 2.2410005 3.0526608 2.3569341 2.4464437 2.2220149 1.9297857 2.1234706 2.0287430 2.0956169 2.0052254 2.1999381 2.1339656 1.9093606 2.0090794 1.7298712 2.0111115 2.0931124 1.6914552 1.9485135 2.3292314 2.0394961 1.9477835 2.2524694 2.1602061 2.4490054 2.2313004 2.8815804 2.1737204 2.4610434 1.9511569 1.4692002 2.0619708 2.3643177 2.1766809 2.1534089 2.3492640 1.9857898 2.3044523 1.8984681 2.2331772 2.1187512 2.7829922 2.2936781 1.8860509 2.4980309 2.0456022 2.4658892 1.2473811 1.1818448 1.2060805 1.4439047 1.4410686 1.5381236 1.4554208 1.4785582 1.4166504 1.6852190 0.0000000 1.2729686 1.3707026 1.9508344 1.9726343 1.9496309 2.3887288 0.9838315 2.3467934 2.6057420 2.2765288 2.3234583 3.0069549 1.5740637 2.6882857 2.6101895 3.2939669 2.1408827 2.3614491 3.3018781 2.5058798 2.7705922 2.5203462 2.5187838 2.3381525 2.6421735 2.6997262 2.6234560 2.5676485 2.3006018 2.5727989 2.2887072 2.4279374 2.3217569 2.3793405 2.4982704 2.6677697 2.5497242 2.8717861 2.7255880 2.6227074 2.5006163 2.2079596 2.2855203 2.3294607 3.1853755 2.7331818 2.7342689 2.2327438 2.3939756 2.5381535 2.5873349 2.6855997 2.4092342 2.4721664 2.3958533 2.6798568 2.6418430 2.7300430 2.5505057 2.7329496 2.3869257 2.2077255 3.1551123 2.7594778 2.5509385 2.7320903 2.7462002 2.7435149 5.5003152 2.4116845 2.2508260 2.4350730 2.3505011 4.5805720 2.0588785 2.5066775 2.4138822 2.5133723 2.5313578 3.6224691 2.3658899 2.6023819 2.4760064 2.4768697 2.5227936 2.5292819 1.9719384 2.1670144 2.9425243 2.3061889 2.3391135 2.7509851 1.8564229 2.4037299 2.5310285 2.4926485 1.4619037 2.1447235 2.6803310 3.2143686 2.9554522 3.2927040 2.5387987 2.8226017 2.2521698 3.2210655 2.8105345 3.2174045 2.6224402 2.5181825 2.1364441 2.2183210 2.1677913 2.2796448 2.3776000 2.2055662 1.9379453 1.9811310 2.4685208 2.3111083 2.2152747 1.9847404 2.3792484 2.2173040 2.1423094 2.4386356 2.3275288 2.0479667 2.4220589 2.6906613 2.3736449 1.9130948 2.1603528 2.4154463 2.0946068 2.2831339 2.2616272 2.2664735 1.9860500 2.4399937 2.2246545 2.0631697 1.9397419 2.0861278 2.1873445 2.2308215 2.3504407 2.4497777 2.5529894 2.5690555 2.5037123 2.2152456 2.9098403 2.1490776 2.4449137 1.6306342 2.6363022 1.9968669 3.0105699 2.6075573 2.2696387 2.1886490 2.0889317 2.0225442 2.6267605 2.1693614 2.3404528 2.0240417 2.6029196 2.7899595 1.9201109 2.1165360 2.4479352 1.8142244 2.2472773 2.4937320 1.9593975 2.4446507 2.3445158 2.0803422 2.4533288 2.6469956 2.1885375 2.2604630 2.2056681 2.8261259 2.3179577 2.2336649 1.6782657 1.9132090 2.0804788 2.4221791 2.2149981 2.6143161 2.1210217 2.4752238 2.2615599 2.9903265 2.9522767 2.2590683 2.1772541 3.0691612 2.6063956 2.6817605 2.5521011 2.5186614 2.4568979 2.7606577 2.5474391 2.5100967 2.5064699 2.4793769 2.7867868 2.8540116 3.0347178 2.7476102 2.2524024 2.5060271 2.7991637 2.7126370 2.5944286 2.4278258 2.5508364 3.0193501 2.5544554 2.5861439 2.6419365 2.8832973 2.4580756 2.7676099 3.0020175 2.5425751 2.4398196 2.5625859 3.1927874 2.5834903 2.7356423 2.9189857 2.5908946 2.0302548 2.1157572 3.0165492 2.9292420 2.0414114 3.0234421 2.2200848 2.2902554 2.6405846 2.2946450 2.0305943 2.0581188 2.3089392 1.6824957 2.1095653 2.0155561 3.2278825 1.6474957 2.5814898 2.2108829 3.2816168 2.4775926 2.1523133 2.2743013 1.7028223 1.7450597 2.3477357 1.9001335 2.8147315 2.0803881 2.6259679 1.8889045 1.6736228 2.1449367 2.9898984 2.6459668 2.1622977 2.1324210 2.4938089 2.6216992 2.0117252 2.3412761 2.9329437 2.2951699 1.8615824 2.3694841 2.4761501 2.2967398 2.1015617 2.3792355 2.6109815 2.3033782 2.2977368 2.6414720 2.3226415 2.5493640 2.5181146 2.3343588 2.5397831 2.5421308 2.4405414 2.2342884 2.3119820 2.5182561 2.2019327 2.2943128 2.4592306 2.4566017 2.5264206 2.5655122 2.3697358 2.4132760 2.3517334 2.4261706 2.5725561 2.7184125 2.4777891 2.3638272 2.4971710 2.4449145 2.4741841 2.3480771 2.4180458 2.7513806 2.4717094 3.0357566 2.2569012 3.1771533 2.5222815 2.7492731 2.0356747 2.0387818 1.9672154 2.6828654 1.9613998 1.8477033 2.0704173 1.9187193 1.9800236 1.9145348 1.9741133 2.1413564 2.2740186 2.0555535 1.9904741 2.6149393 1.9741354 2.0107766 1.8346638 2.0129649 2.5459866 1.8765078 2.2849745 1.8659125 1.9342177 1.9764941 2.2508911 2.3386521 2.2437266 2.1158887 2.3304340 2.9163625 2.3081707 1.9306149 2.9861904 2.0199766 2.2911523 1.9747233 2.2070604 2.6278302 2.0867384 2.3254167 2.9203734 2.9316291 2.4597020 2.5465276 2.8244222 2.7545625 2.9016165 2.1770585 2.6408079 2.7035807 2.4130585 2.5932442 2.0036275 2.0292493 2.9919398 3.9375189 2.3398294 1.9099041 1.8130846 1.8170250 2.0301410 2.2074977 2.5304801 2.5586566 1.9827768 2.1131060 2.2975761 2.7881560 2.6446041 2.3763599 2.7123554 2.6992898 2.2544544 2.0131932 3.4965369 4.7126459 2.4201003 2.2250501 2.3381517 2.3876634 2.7212110 2.0321995 2.3023812 2.8832609 2.3791905 2.2486513 2.0742455 2.5721147 2.7550292 2.5718665 2.2794525 1.8895025 2.5900064 1.9805809 2.1734157 1.7608099 3.0912938 8.2403594 8.8280233 9.0000000 4.5405384 2.1622106 9.0000000 6.5635410 9.0000000 2.1693483 2.7658233 7.8360151 3.8142630 5.7641015 8.9999983 8.9999989 5.8289071 1.9324236 4.6326156 5.3597025 4.2567560 4.3639371 7.2834155 8.2485496 9.0000000 5.0045537 2.5899429 4.8999402 9.0000000 5.0879502 7.7119604 8.4460558 5.2787268 2.3325414 2.6985327 2.5697945 2.7573649 2.7362726 2.5117719 2.4071662 2.7551379 2.2985761 2.2810193 2.2769666 2.4546871 2.3240509 2.8483504 2.1389259 2.3889590 2.4103336 2.6756759 2.1009160 2.3066177 2.2635001 2.6396016 2.3871523 2.3142428 2.6528786 2.5306721 2.5555717 2.3169352 2.5211442 2.0764475 2.4180030 2.6587325 2.7026383 2.3526779 2.7304369 2.4196766 2.2621173 4.8099766 2.6725080 2.1182476 2.4137041 2.5825924 2.9013912 2.5940015 2.3042467 2.7372030 2.6393876 2.2339516 3.1089468 3.0237314 3.1558886 4.1539815 3.3774445 3.3829825 3.9174400 3.9349133 3.8637144 3.2413186 3.7545869 3.6688419 3.6927359 3.4428840 4.3241760 3.9556527 3.8028387 3.5906655 3.2504083 4.1385239 4.3256370 3.6400864 3.4028594 4.0572911 3.2709966 3.3345063 3.9518577 4.5508711 2.5221831 2.4779719 2.4015975 2.3794464 2.6053039 2.5390472 2.7005977 2.6652175 2.5206032 2.5153496 2.1825293 2.9307091 2.3405204 2.4760134 2.6346547 2.4147264 2.5316091 2.5951390 2.5468212 2.5473686 2.6949757 2.5835030 2.6376422 2.4671296 2.6348188 2.5507938 2.8119279 2.3864747 2.6798943 2.6195666 2.7846255 2.5325021 2.6130291 3.0577549 2.8529860 2.2164482 2.6488165 2.6072006 2.7900250 2.8675173 3.0512700 2.9291870 2.7566117 2.8757557 2.6573206 2.3431047 2.5317174 3.4850618 2.3880602 2.8141865 2.6341720 2.8859960 2.7153869 2.9884627 2.8578826 2.9250936 2.8593179 2.5322641 2.2206778 2.2017722 2.7424364 2.5070801 3.8023868 2.5013233 2.6596981 3.3542362 2.4024524 3.4118013 2.3461973 3.5895271 3.2748925 2.8197929 4.3537489 3.0714853 1.6982188 2.4117690 2.4691906 3.2346239 3.2044596 2.7929039 4.5270856 2.1524002 2.8333055 2.8962676 2.7317611 3.0843625 2.7011397 2.9331802 2.4433505 2.5439707 2.5740284 2.3574816 2.1973333 2.3886978 2.4141076 2.3278392 2.8192539 2.1238939 2.4427284 2.0599795 2.5950575 2.8402621 2.5131750 2.5662324 2.2927379 2.0811871 2.1142148 2.2844822 2.1424042 3.0073718 2.2605589 2.4951777 2.3211183 2.7029468 2.7279021 2.6101759 2.4985529 2.4543520 2.3779720 2.5627105 2.3594283 2.6169251 2.6834546 2.6978253 2.3743601 2.4838524 2.9431590 3.1014515 1.9780259 2.6696373 1.9784424 2.2958967 2.6536672 3.4751939 2.7039110 4.2982481 2.9176688 2.6245083 2.2048288 1.8953800 2.2032776 2.5538435 3.9813222 2.4137156 2.3218216 2.4338972 4.4132453 2.5313942 2.4006897 2.5416459 3.3458829 3.0934516 2.9536235 4.9980968 3.7388565 3.3884403 3.9763739 4.8774074 3.1809090 4.9951264 2.8258683 3.5377793 3.2006174 3.5966678 3.3652437 3.1122212 1.6960524 3.4540995 2.3519503 3.2119593 3.5871389 3.2070132 3.8409253 4.2105180 2.9228649 3.0507102 3.0511765 2.8870418 3.0048721 2.4910048 2.7901696 2.5499987 3.0078738 2.7665847 2.8981754 2.4616033 3.1341298 2.8559540 2.3344725 2.5363054 2.6235702 3.2081063 2.7090456 2.6493618 3.1282733 2.6963432 3.6732511 2.9011542 3.3900729 3.5686793 2.9178568 2.2524419 2.6859827 3.5222374 3.2964744 3.3766604 2.5366230 2.9909268 3.5034409 2.8244292 3.1824375 3.2753771 2.6985345 3.1368248 2.9706613 3.0952849 3.9198907 3.1775427 2.4451603 3.0753658 3.0525587 3.5841332 3.4005077 2.0691051 3.0642329 2.8918167 2.6502908 3.1899192 2.1307287 2.5236500 3.1669742 2.3517295 3.2046991 2.9223756 1.8951367 2.2499172 2.7585893 3.2321845 2.6539541 3.0447826 2.3047743 2.8291338 3.5074066 3.1278974 3.8443207 2.7406989 3.4029801 2.2978408 4.5378329 2.2418163 2.6044816 2.2776658 4.8000396 5.2620502 2.1228474 2.2261112 2.1273795 2.3897548 2.2010877 2.2018314 2.2515475 2.3868909 2.3865329 2.2497754 2.4356652 2.2550808 2.3029949 2.3624585 2.4318255 2.2784254 2.1780929 2.2256091 2.1066726 2.6472224 2.5753385 2.4747216 2.2761350 2.1947543 2.4238316 2.3062384 2.1077888 2.5193434 2.2730125 2.4407544 2.4598818 2.6750003 2.4233870 2.5765930 2.5891688 2.4582834 2.2954489 1.9601816 2.4887504 2.3226068 2.4630673 1.8293802 2.4996740 2.0761389 2.6707686 2.2403819 2.2176930 3.2105096 2.8818848 2.6733490 3.4241843 2.9910540 2.6805200 4.1875432 2.4220931 2.9384730 2.4433071 3.3554585 2.9138548 3.0226430 2.3113551 2.5520378 2.5316556 2.4789876 2.6617220 2.4168468 2.2634348 2.5308453 2.3863638 2.4826957 2.5624341 2.3785004 2.6679499 2.2400986 2.4310712 2.5355438 2.3396179 2.5634227 2.7369858 2.5225353 2.6128161 2.3374602 2.6717208 2.7514402 2.4105028 2.4297839 2.4881941 2.4529636 2.5269224 3.0308941 2.5778919 2.2455373 2.5841953 2.6829486 2.5528897 2.8471895 2.3382333 2.6002957 2.5383181 2.5372185 2.5591676 2.6036854 2.4786870 2.7680207 2.4790312 2.6042038 2.5632376 2.2264589 2.1939151 2.6799831 2.5309520 2.6785843 2.6553785 2.7293415 2.5137192 2.3896556 2.6061798 2.4376882 2.6469610 3.4466660 2.3398336 2.1807331 2.6420401 2.3869859 2.3870203 2.6979968 2.7005416 2.6506892 2.5538436 2.5342364 3.0115191 2.7887902 2.7670478 2.8817541 2.3813539 2.8498320 2.4600264 2.6062917 2.4107035 2.4607227 2.5160992 2.6136264 2.8973097 2.8115445 2.5482405 2.4122441 2.5800368 2.6139146 2.2894046 2.8689949 2.3963841 2.5504810 2.5659618 2.7216297 2.4063569 2.3293750 2.4231695 2.3370758 2.3706777 2.6098842 2.8717774 2.5530112 2.5949144 2.4090454 2.2768254 2.3626373 2.4570630 2.4763166 2.6645520 2.9905491 2.5220286 3.0994928 2.9050353 3.0834052 2.7177499 2.4797712 2.2483128 2.8635891 3.0032198 2.3465252 2.3590195 2.9221973 2.7950609 2.9015400 3.0566965 2.8599531 3.1357551 3.6833468 2.3435827 3.5175843 3.2932895 3.3111478 2.2390291 2.7391671 1.9451277 3.5101266 3.4641321 2.1391712 2.3604275 3.6817435 2.9131368 3.1954478 3.6665685 3.5494779 3.6180677 3.5429891 2.9804951 2.7997766 2.9657292 2.5988186 2.7865461 2.2294288 3.1714515 3.5481084 2.9696695 4.3849120 1.8515731 2.5586212 2.6593116 3.1999050 2.7630443 3.2398861 3.4599977 2.5083756 2.6964478 2.8932063 3.2458830 2.7297704 2.9756015 3.5170926 3.0798193 2.7643176 2.2945562 3.5637042 3.6325987 3.1422144 2.5751148 1.9537518 3.7827930 3.3930937 3.3678485 3.4238847 3.2409503 3.0310210 2.6893246 2.7142466 2.9084656 2.8325818 2.7292775 2.5936716 2.7839341 2.6626624 2.6107025 2.5913103 2.8276457 2.6777392 2.6853426 2.5338457 2.7313738 2.4430535 2.6911314 2.4329626 2.9905971 2.5515149 2.8788679 2.6672252 2.8374473 2.8553706 2.8962651 2.3694013 3.0909425 2.3565228 2.8704022 2.5484745 2.9750967 2.9624840 2.5767707 2.7636319 2.6183604 2.7968943 2.1632824 2.7123481 3.9492010 2.4611702 3.3262952 3.7229409 3.6799216 3.7480243 3.6509807 3.9339182 3.6185483 3.5284944 3.7676087 2.5098871 3.8001604 4.1940438 3.7728966 3.8268337 3.1937882 3.8387124 3.5833444 3.7735230 3.6646760 3.3201986 3.9432860 3.8974730 3.5540843 4.0413553 3.6337724 3.8639552 3.1404168 4.3067811 3.7930691 3.4003717 3.1734518 4.0287567 2.9708666 4.0225622 2.8085843 2.6941621 3.9391070 3.8455738 3.6064130 4.1131032 3.1179319 3.0583488 2.3193460 3.0599201 3.7460675 3.6571433 2.7708406 2.4871939 2.5286011 2.8454924 2.7021471 2.7075338 2.7348483 2.8145768 2.6161132 2.3870083 2.5884134 2.3391066 2.6871873 2.6561345 2.4122024 2.6272594 2.6026423 2.4444551 2.8105651 2.7325578 2.7175190 2.4777898 2.0978894 2.3659187 2.6238759 2.4399524 2.3496257 2.5401607 2.3559933 2.3760578 2.6979240 2.4179965 2.2630219 2.5785942 2.1528446 2.6108901 2.8179213 2.4652245 2.6805147 2.4546035 2.7186501 2.7403956 2.8019420 2.4122351 3.2377768 3.0338050 2.7569011 2.6572537 2.5816953 2.6761252 2.3355733 3.6499439 2.5118504 3.0460381 2.5028335 4.2027693 3.2295153 3.1860832 3.1072926 3.3338007 3.1493945 2.6162701 2.9951360 3.1419556 3.1857747 3.1210665 3.1508567 3.1600461 2.8292485 3.3515436 3.1928401 2.9680402 3.4540355 2.8640685 2.9874450 2.9595158 2.8723318 3.1489998 2.9424148 3.4824676 2.9235418 3.3332017 3.1177060 2.8659224 2.7785395 3.3096304 3.4876911 3.2409200 3.7192294 2.9171875 3.0200961 3.3227947 3.1927646 2.9272837 3.4064925 3.5510860 3.1395101 3.0518533 2.9129476 2.2791525 3.1364997 3.0002119 2.8473459 2.9023072 3.3074438 2.7943701 3.0236387 3.0599489 2.8421519 2.8779199 2.8567421 2.7365184 3.0575542 3.6106037 3.1236375 2.9716024 4.1542371 2.8513001 2.4892171 3.1298727 3.1549405 2.4814687 3.0186131 2.5818735 2.9972087 2.7708415 2.8941142 2.8443175 2.9748700 3.0533823 3.4153720 2.8862722 2.8007468 2.7133107 2.5908517 2.8717493 3.0088013 2.4707692 2.4012455 2.3866239 2.5427468 2.2366909 2.3468863 2.4704932 2.5408627 2.7502958 2.4576652 2.6006880 2.3484830 2.9231138 2.3391922 2.2428552 2.6049282 2.2355192 2.4741290 2.8339046 2.5144650 2.7426910 2.9389764 2.8698644 2.9984320 2.7303810 2.9041211 2.4982873 2.6394065 3.8190460 2.8825159 2.9596906 2.8558517 2.2816830 4.0388846 2.5509163 2.5855605 3.3066277 3.2192025 2.5208423 2.5772167 2.4727585 2.9201469 1.9211135 3.5892978 4.5171034 4.6352362 3.1605843 4.1734628 3.6862242 3.1451551 3.1923749 4.1568647 3.7239110 4.5263000 4.2918681 4.3079924 3.8527189 3.9949417 4.1813003 2.0463262 1.9931817 3.0905672 3.7545752 3.7783467 2.8780799 3.7565629 4.3991379 3.7458799 4.0711831 3.7840811 3.3739297 4.7052819 2.5925057 3.7092500 4.7720063 4.7412275 5.2245828 3.8817861 3.8017205 4.1062385 5.6911308 4.6226180 4.2994163 2.7375327 4.2213489 2.9798598 2.5858574 2.8544084 2.7001706 3.2420712 2.8277469 2.6779588 2.5620591 2.6917686 2.9000332 2.5759106 3.0508972 3.2887800 2.7666559 3.1711605 3.3490812 2.8141262 3.1839866 2.9045859 3.0672895 2.6098047 2.9970863 2.9119051 2.8789776 3.2174842 2.9148937 2.7997021 2.7963909 4.0086262 2.7807445 3.1128608 3.2037113 2.7743537 2.8913231 3.1122845 3.5772984 2.8481142 2.9782794 2.6073693 2.2791252 2.6614460 3.1345417 3.4907446 3.0616531 3.7173313 3.6825813 4.8085957 3.2516786 4.1994764 2.6663480 2.7132941 3.2881153 5.9178294 4.6387886 4.7905131 5.7334712 3.0044541 3.0874155 3.0885996 2.6278127 2.6482076 2.7150948 2.7643264 2.5729487 2.2769356 3.4186997 2.4956994 2.8124395 2.6697018 2.8480819 3.1761599 2.6941187 3.0651900 3.0639209 2.1119583 2.4041608 2.5590545 2.8948399 2.4575616 2.4079419 2.4689531 2.5866501 2.5131544 2.6374075 2.7700465 2.6428855 2.7424118 2.4468626 2.8168812 2.5371963 2.3680345 2.9644931 3.2000160 4.5327326 3.0571083 3.3654440 3.4625696 3.0930502 2.7946679 2.7306181 2.3925958 2.6011906 2.8738525 2.4184186 5.7615825 4.5119800 2.8423241 2.5698826 2.5350331 2.9709595 2.4254345 2.4516030 2.4330318 2.4719678 2.5607236 2.6480284 2.5378456 2.3432839 2.6346904 2.3909367 2.3304208 2.6088240 2.5762797 2.5052337 2.8312368 2.7781663 2.2769106 2.7192596 2.4259868 2.8114096 2.8012736 2.6118360 2.7764894 2.7328273 2.7134127 4.3845941 4.3845941 4.1986164 4.1986164 4.3359452 4.2617064 4.1345207 4.5132234 4.4168162 4.0707087 4.5975288 3.6912214 3.6912214 4.5975288 4.7816247 3.1982168 4.4134994 4.5794096 4.5794096 3.3804373 3.3804373 4.8084168 4.2236744 5.2046925 5.2046925 4.8968215 3.3727574 3.4614145 3.4614145 4.1451337 4.1451337 3.7825342 3.7825342 3.8079366 3.2776313 3.7900603 2.0373502 1.7887899 2.2010447 3.1001363 2.0991010 
PYGBIF005191_KOG0300                                                                                                                                   2.3107011 2.7114435 2.9586584 2.8449495 3.2780608 2.6557431 2.9943926 2.8093448 2.1597695 3.3026225 2.2492965 3.3244841 2.3674878 2.9936816 3.0115239 3.0685109 1.6981124 1.6443439 1.5683885 2.9946941 1.5627091 2.8964086 3.3442542 2.0448548 2.9426657 2.0203740 3.1632400 2.1780447 1.8308812 2.5601330 2.4728278 1.9695719 2.5763729 1.8971455 2.0658675 2.2096880 3.2803677 1.9562633 3.1430308 2.1592260 2.7916621 2.1986100 2.4023629 2.4464078 2.3419529 2.1607767 1.6750522 1.7761705 2.6840573 2.3776526 2.3867944 2.0067182 2.2908867 2.3327214 2.3792329 2.1705449 2.9486455 1.9656318 3.2980306 3.2419075 1.9256712 2.0402610 3.9326497 2.3540688 2.7251568 1.7426897 2.1935097 1.9947139 2.3181666 2.5766366 1.9585536 3.3944830 2.7985335 3.9324344 2.9118211 2.3555199 1.7921583 2.6538684 2.2070733 2.6405254 2.3384803 2.6124396 2.1538146 2.7695328 2.5603407 1.4857974 2.2279894 1.4282983 2.1183542 3.0115738 2.2513758 2.1853524 2.1027588 2.1019344 2.0790323 2.2327137 2.2549690 2.1322012 1.9906471 2.0348126 2.0097043 1.8469457 1.9663747 2.3535532 2.1494225 2.1630139 2.3621967 2.3409342 2.2502809 2.1765318 2.1847429 1.8408283 2.2659829 2.0405678 2.5832451 1.9414725 2.1538550 2.0351999 2.2576641 1.9831324 2.2851135 1.8657387 1.8830748 2.1331967 1.9598575 2.4498153 2.4291123 1.9677136 1.7266769 2.2270868 2.8751778 2.1218432 2.1774291 2.0609744 2.7663106 2.3234776 2.1604415 2.1207319 2.1438336 1.9895177 2.7955002 2.5077330 2.3295668 2.4276923 2.1221398 1.9770383 1.9250187 2.2601490 1.6500844 1.9231942 2.1570605 2.3915046 2.2039571 1.8619430 3.4278163 2.4852521 2.1032840 2.1022983 2.2115186 2.1280295 2.3663120 2.5049827 1.7015218 1.9264240 2.2595439 1.9207637 2.3610899 2.3068271 2.2947158 2.1802483 2.2939708 1.9893148 1.6231284 2.6504485 2.0626057 2.2156344 2.3428099 2.4436679 2.2980137 2.7817355 2.3905323 2.2038294 2.1749930 2.1300736 2.3527037 2.6780781 2.4292292 2.1159206 1.9134694 2.4374217 2.2493249 2.2430327 2.4272977 2.4465078 2.2344688 2.3158230 2.0449980 1.8111330 2.1736050 2.4075179 2.5376063 2.2661240 2.2072124 2.2928978 2.1694017 2.1045308 2.4414283 2.4773926 2.0671643 2.2944918 2.2904983 2.2034776 2.6636699 2.6207923 2.2284629 2.0122924 2.8494048 2.4799317 2.9129767 2.6350610 2.8997770 2.6620733 3.0700775 2.5732764 2.6814118 2.4081029 2.8265216 3.1932721 2.8920436 2.7834969 2.4343582 2.4725586 2.5217465 3.3275343 2.6924825 2.5615692 3.0375945 2.2704680 3.0107938 2.0786342 2.5741047 2.0148215 2.3168168 2.9491924 2.3930007 2.3143053 2.2264389 2.1271455 2.8523176 2.9035322 2.4409113 2.4666390 2.2677504 2.4725227 3.4757715 2.4379213 2.3559616 2.3031597 2.9876333 2.1654513 2.6077686 2.7027151 2.6618006 2.2530218 2.7671642 2.5456701 3.1145011 2.8083551 2.8211794 2.6104605 3.1194742 3.0312270 2.9390926 3.2297098 2.7225544 3.1774280 3.4130947 3.1462913 2.6013572 2.9179821 3.3794105 3.3376780 3.3970132 3.1126720 3.4068995 2.6988507 2.4672038 2.6412177 2.5576863 3.4667202 3.5156136 2.7665985 3.0013067 3.5992163 3.3258477 3.1575567 2.1102951 3.0968211 3.3352990 2.9063999 3.3067161 2.9965444 3.4575311 2.3055757 3.4697440 5.2202168 3.2974666 3.5006067 3.6484352 3.8024461 2.2284642 3.4347927 2.7995685 2.3275453 5.3456159 2.8771109 3.7389832 4.3275615 2.0961441 3.2930249 5.8032664 3.4784638 3.3537678 3.0122636 3.7672212 3.8531053 3.3316845 2.0043025 3.8030626 3.1824277 3.0605138 3.2222716 3.4802879 3.6126571 3.8921464 3.4092854 3.2811872 3.0860550 4.1225774 3.4948340 3.8813348 3.6366925 4.8452999 3.3840344 3.2455463 3.2210171 4.5242988 3.8698510 4.0553198 3.5405596 4.1227545 3.7847818 3.1574873 4.1475471 3.6572853 3.6535627 4.0127696 3.7603047 3.4807556 2.7554030 2.3503850 2.9759615 2.4579127 3.0197564 2.6166343 2.5004186 3.0289660 2.8049004 2.7772870 2.9685906 2.8120751 2.7573071 2.8024664 2.5813943 2.4789505 2.7990070 2.3658946 2.4852708 3.2164792 2.5813510 3.4840401 2.3603209 3.0528043 3.0568562 2.7657794 2.3078599 3.0759849 2.6061459 2.9716971 3.1202442 2.6966020 2.8977864 2.3430718 3.0716207 2.7566534 2.5484138 3.2015650 2.8489785 2.7984171 2.7862515 2.5238375 2.8387094 3.3818806 3.0077360 2.6632294 2.8897539 2.9001042 2.4256627 9.0000000 3.3453013 3.6677391 2.4193246 3.5815501 3.6520256 1.8889140 3.7118164 2.8063891 2.4999343 2.0316685 2.3412320 1.8820308 2.7278134 2.0518585 2.5584026 3.0505057 1.7374511 1.5429907 2.0752521 2.0910024 2.6444806 2.5297715 2.1631322 3.3406348 3.8718063 3.9181870 3.2389339 2.8458281 2.7453341 2.7036526 2.8217990 2.6994098 2.6854904 3.0782143 2.6308328 2.9910995 2.4373066 3.0301176 3.0177028 2.6290510 2.6427841 3.3518839 2.5980736 2.8995553 3.1723569 2.9357549 3.1723329 3.0354004 3.1486859 3.1664549 2.4091769 2.6226329 2.2256040 2.6385146 2.7409988 2.6401640 2.5978095 2.9668865 2.9454226 2.5148424 2.8484114 2.1210615 2.7005562 2.0085445 3.6486338 2.9149683 2.4666838 2.9507360 2.5755606 3.2578047 2.5701552 2.8100123 3.1412488 2.2938622 2.2670873 2.9762854 3.5211372 2.4628419 2.0938913 2.1723277 2.4718379 2.3590240 2.5510393 1.9397045 2.4993883 2.3558637 2.7839568 2.4199029 2.5136318 3.2265114 2.9768967 2.5554309 3.1214685 2.5591644 2.3985661 2.6740985 2.5018020 3.0651424 3.0208411 2.5846847 2.7557203 2.9553020 2.4229460 2.4355468 2.5546982 2.8117355 3.1028000 3.1503372 3.1489378 3.5364237 3.3033113 2.6454743 3.1487631 2.6088268 2.7981507 3.0385484 3.0382806 3.8555442 2.9803632 3.0300660 3.7070065 2.9803632 2.2406011 2.3255102 2.2545450 2.1278378 2.5167572 2.0438998 2.0050087 2.3571955 2.2535542 2.6428826 2.3818835 2.6539293 2.3513910 2.4948024 2.1324156 2.4578376 2.6094563 2.2713628 2.4702836 2.5412163 2.5029020 2.8073219 2.5950749 2.3904901 2.4477629 2.3208359 2.4373786 2.5092236 2.4576943 2.8847491 2.0904572 2.0651248 2.3758580 2.6331210 2.5855174 2.1005629 2.0028766 2.6426138 3.6650565 3.5711288 2.7757270 2.0832629 4.1951040 3.4180320 2.2544368 2.6010276 2.2930701 2.3378468 2.5073878 2.5316719 2.3402398 2.2420115 2.5849316 2.5921882 2.3127164 2.2022724 2.8535197 2.3763997 2.3640754 2.7420922 2.4495346 2.5304871 2.5811595 2.6224838 2.4079251 2.5558312 2.9079938 2.3644085 2.1583121 2.2985919 3.3029318 3.1081395 2.8828605 2.5690220 2.6209006 2.5252794 2.3656808 2.9113770 2.7292589 2.9037481 2.9837094 2.4062646 3.1939225 2.3458420 2.3868872 2.5298793 2.4605979 2.0486751 2.0255484 2.6434731 2.4441543 2.3036121 2.4267036 2.7882075 2.1996965 2.1568992 2.5539336 2.3672896 2.5996186 3.1732554 2.6933199 2.5640229 2.6560378 3.3596697 3.1542834 2.8785332 2.7870379 2.9302990 2.9922476 2.3504726 2.9459079 3.2748576 2.8551418 3.3613345 3.3095847 3.0832213 2.5599870 2.8040064 2.6435538 2.6026476 3.0017006 2.4068139 2.4275817 2.5104066 3.0167679 2.6590429 2.2859001 2.7234263 2.9227125 3.2199267 2.6836706 3.3259311 3.2359400 3.4879469 9.0000000 2.6191270 2.5970406 2.3677038 2.7159840 2.1798170 2.7544415 2.4638389 2.7102348 2.4911657 2.2677293 2.0907029 2.5070850 3.0947683 2.7809670 2.2655539 2.0296972 2.7061548 2.2538488 2.4603297 2.0839337 2.4577344 2.4659208 2.8373101 2.2664260 3.0140311 2.2549846 2.4553462 2.4824273 2.4850964 2.3867631 2.7153728 2.1734737 2.6694270 2.6480218 2.2914744 2.5655415 2.4689283 2.5950712 2.4557522 2.4817676 2.8473616 2.0136640 2.0835783 2.9426075 2.5643740 2.4510073 2.1676404 2.1959040 2.5084193 2.3712558 2.5271228 2.2767717 2.0576616 2.1271688 2.1366817 2.5906644 1.7744064 2.1940635 2.2400411 2.0815011 2.4039886 2.4555656 2.5328876 1.7923593 2.1578203 2.4832512 2.4298744 3.2461587 3.0437125 2.3302050 4.6054048 2.8276382 1.6408141 2.2460547 3.1079663 2.4270818 2.5183151 2.2749379 2.4464936 2.5699857 2.4001098 2.6759442 2.3773645 2.4922475 3.1734085 2.2619687 1.9314603 2.2039484 2.7858351 1.1800654 1.1983355 1.1801235 1.2495413 1.5074630 1.2788645 1.4903472 1.3353804 1.7889491 1.8287899 1.2729686 0.0000000 1.1149247 2.0827219 2.4393282 2.1724850 2.3754412 1.4195552 2.3878849 2.1047124 2.5349518 3.1674474 3.2074000 1.7333674 2.3013898 2.4065005 2.6280049 3.0018373 2.6478447 2.5930972 3.8792977 2.9513027 2.9152437 2.5369570 2.7182592 3.0010978 3.0623836 2.5636685 3.3339166 2.5262141 2.8466930 2.6336649 2.6404787 2.5838882 2.4702555 3.0666955 2.9503169 2.5953323 2.6217329 3.5288927 2.9955926 2.5869047 2.4626854 3.0883224 3.3333743 3.7742303 3.1486956 3.3183322 2.9377637 3.5532467 2.6561241 2.8966823 3.9871273 2.7096099 3.1504563 2.8932977 3.1797161 3.2006211 3.0718293 3.1373010 3.7388682 2.7938852 2.7700495 3.4062248 3.3006580 3.3564129 3.0016391 2.9397202 3.0516730 5.0188198 8.9999987 2.6070251 3.5352388 2.3547572 6.0352021 2.4460773 2.4244078 2.7877213 2.7029529 3.3990190 4.9670926 2.6823362 2.5944196 2.5736852 2.9737737 2.4634384 2.8248780 2.7347636 2.7489770 3.0185343 2.4690946 6.3461239 2.8141010 2.2756167 6.2272525 7.9296805 2.6079912 1.8740583 2.9927129 2.5603787 4.0250252 9.0000000 3.5557256 2.6757407 2.9661521 2.7013415 3.1201425 4.1796823 4.0897734 3.6247005 3.1432637 2.2465526 3.7707425 2.2014357 3.1506488 2.3278925 2.4025084 2.3429492 1.9667260 2.3393623 2.0256953 1.8345863 2.0959149 2.2795021 2.3590345 2.0475229 2.1955368 2.6547350 2.2050985 2.7117098 2.4861722 2.2813427 1.9493902 2.4313639 2.4123642 2.0461102 2.3655839 2.5470273 2.0121241 1.8399175 2.3662084 2.3067693 2.2754750 1.8278045 2.1582681 2.1785276 2.1207495 2.6652115 2.5349537 3.0951247 2.8290492 2.4656291 2.6131918 2.5491365 1.5881015 3.0928335 9.0000000 2.4140990 1.9637873 2.8374500 1.8211271 2.4703742 2.7316028 2.4961251 2.3635598 2.5198943 2.0589592 2.7120872 2.1083602 2.5535846 2.8557258 1.7628269 2.3667630 2.3592096 1.6720815 2.1728906 3.1851935 1.7858151 2.4998934 2.2163314 2.4516967 2.4522853 3.1020157 1.9878549 9.0000000 2.5118888 3.0064381 2.4195737 2.1249813 1.8299133 1.3072875 2.6244273 2.6769047 2.5393459 3.3273221 1.9110324 2.1426174 2.1179984 2.9246681 3.4781134 2.7113851 2.5111457 3.6554236 2.2012602 2.9162684 2.9604621 3.0953089 2.7869414 3.3880656 2.9225943 3.1483100 2.3796390 2.9751023 3.1333916 3.3811668 3.4334383 2.9313397 2.4138330 3.0660137 3.0916457 2.9418180 2.8160424 2.6983520 2.8157885 2.8103058 2.7446140 3.2311823 3.2625293 3.1923569 2.6100897 3.4050934 3.2661191 3.1168969 2.9684059 2.9108709 2.7813361 3.4020376 3.3107112 3.1885659 2.8038163 2.2403736 2.5197500 2.8434166 3.0294760 2.1897455 3.5679698 2.2498102 2.3019742 2.5436238 2.3261638 2.1607562 2.0702420 2.0522580 1.9903459 2.4645890 2.1391767 3.3216925 2.0650399 3.1892759 2.2346956 3.3056479 3.0926785 3.0127782 2.4722684 1.6559042 1.8976846 3.2698195 1.8820020 2.7275912 2.5435976 2.9902088 1.8746767 1.9513121 2.5527286 3.1839584 3.4827148 2.4548708 2.5085101 3.1920770 3.1528514 2.2627798 1.7427276 3.3299536 1.9081732 1.7697350 2.1629324 3.2473837 1.7758732 2.4501721 2.4641244 3.0500955 2.8999128 2.4684605 2.8063191 2.3550601 2.5697033 2.8718274 2.8849372 2.9645450 3.2029672 2.2948007 2.5871756 2.8269399 3.2469732 2.4536530 3.0472486 3.3145061 3.0244246 2.9093251 2.6298846 2.6972378 2.8012051 2.5597189 2.7005309 2.9364488 3.0090475 2.7369320 2.6652834 2.7957451 2.3626588 2.9472706 2.6366363 2.8922236 2.4857592 3.0418249 3.0359728 2.6772151 2.8918575 3.3848750 3.3801575 2.2340822 2.4039161 2.3186326 2.8546993 2.1292006 2.3189551 2.4983804 2.1590241 2.1400322 2.1783858 2.4261392 2.1748456 2.2646127 2.7775544 2.2661029 7.0750761 2.3567192 1.9715343 2.2056542 2.4837635 3.8159715 1.9818274 2.4431393 2.3427196 2.3647565 2.3422506 2.8149744 2.3190995 2.7083141 2.5889128 2.5325202 2.8336135 2.5639530 1.9685924 2.7176746 1.6786469 2.2046476 2.3485080 2.3972574 2.8385420 2.4175199 2.4488474 3.0796667 3.1585366 3.0310428 3.3421725 3.4137218 3.8414839 3.4532252 3.1301474 2.8931879 3.2359142 2.5476119 3.6716703 2.6657776 2.2040891 2.8561007 5.6185294 3.0650785 1.8881405 2.4033491 1.6956584 2.4237230 2.0227668 3.2371076 3.8090073 1.8685643 3.3753793 2.9486463 3.8468979 3.6405633 2.7905465 4.1164809 4.6514504 2.1021468 1.9495217 2.9245704 5.2163126 3.2507333 2.3480613 2.4825719 4.6370169 4.2226997 2.1662633 2.2432831 2.4872916 2.2393887 2.7898766 2.1774732 3.1941737 3.7318132 2.3145980 4.2753197 2.5717815 2.5442330 2.1504947 3.1975045 2.3336314 3.0166176 6.5088789 9.0000000 9.0000000 5.7988193 3.7092004 6.6807742 6.1146597 8.2441958 2.7899195 3.5534143 4.2362573 3.4551930 8.9999987 5.3453750 9.0000000 9.0000000 2.7834362 5.5477949 8.9172211 4.3489993 3.8210825 2.0391421 3.4835752 7.5320205 5.8647978 2.6271897 5.4417154 6.5881178 7.5593309 8.6178727 5.0845861 4.6291395 2.4935967 3.0601595 2.4637415 3.1952461 2.6693128 2.7668999 2.8204568 2.9660213 2.4761633 2.1747595 2.1357143 2.7030597 2.3290859 2.7098948 2.3335934 2.6436229 2.2060328 2.6828693 2.3060436 2.9060875 2.6026094 2.9484294 2.9953975 2.5349926 2.4927803 2.7870138 2.8293217 2.5179231 2.8021733 2.4904594 2.6231260 3.1457485 3.1667731 2.5969683 3.0166111 2.9466932 2.3406623 4.0476512 4.0365088 2.3409725 2.5533856 2.9018373 2.8869945 2.8935093 3.1638494 2.8376129 3.2007459 2.8890278 2.9568770 3.7821252 3.6621976 3.7927884 2.7533249 3.3775422 3.5562407 3.7926522 3.6277931 3.7515156 3.7892605 4.2895549 3.9612579 3.7686249 3.8244168 3.5536447 3.8144335 3.8183904 3.3790815 3.8598562 4.6303200 3.6009536 4.3848216 3.5683930 3.8799312 3.7968726 4.4843454 4.1431820 2.6505673 2.8019962 2.5690615 2.4178460 2.7028380 2.7007030 2.8867457 2.7586450 2.8303883 2.8115672 2.3702971 2.7808374 2.5424433 2.6141855 2.7168918 2.6768299 2.6943484 2.9583424 2.2703982 2.8561110 2.4241352 2.6781240 2.3976958 2.8135229 2.7791389 2.7835481 3.1985828 2.6314000 2.7903701 2.5795003 3.1954481 2.5762531 2.9535116 3.2169369 2.9205709 2.6309965 2.3305282 2.9315095 2.8578120 3.3235729 3.2413064 3.5096467 3.2581092 2.8985730 3.1175155 2.5690769 3.1351171 2.8172842 2.8881890 2.8086964 2.4839630 1.9101395 2.8271325 2.7393268 2.1736672 2.9484739 3.1785049 2.3934883 2.5239008 2.1113686 2.2821884 9.0000000 3.4039693 3.9231777 3.0828811 3.2384253 3.1893108 3.4096797 9.0000000 6.7763512 3.1233436 3.1222349 5.3205777 4.2673159 2.1493398 3.2374122 2.6021062 3.8068232 6.5920055 2.5026946 9.0000000 2.2911075 3.6201446 2.9580349 2.9278473 2.9580019 3.0207341 3.2505405 2.7929858 2.8380492 2.4106700 2.5409926 2.3806285 2.3322642 2.1742409 2.5156474 2.6960126 2.2829034 2.4456992 2.2412453 2.3452784 2.7902430 2.3846790 2.7772969 1.9258096 2.4827288 2.2307619 2.2688792 2.1675208 2.2559016 2.4136376 2.7981951 2.3744688 2.3770279 2.7011675 2.3768371 2.2736323 2.0963069 1.9453951 1.8348202 2.2406726 2.3667398 2.4372944 2.4714626 2.8354088 2.2441725 2.5453236 2.2181712 2.1008504 2.0656166 1.3696736 2.0897853 2.3962670 2.2373487 2.7761816 4.0081396 3.2319717 2.3276497 1.7310717 2.0697837 2.1476618 2.2126800 3.5690360 1.9681520 2.4497650 2.1645930 4.2436396 1.3974647 2.0541957 2.4613835 4.0832723 3.1122352 2.8256122 3.3401758 3.8435261 3.7263802 3.4676606 5.0597699 3.5979660 4.9946369 2.5430012 3.1746906 2.6176578 4.3776519 3.5079133 3.3890045 2.1135386 3.4476518 2.1454144 3.0970328 4.0561046 4.0865831 3.9973382 3.8562226 2.7669931 2.2695438 2.5782092 2.8878751 2.6533863 2.9709052 2.4841394 2.5060297 3.0964485 2.5566491 2.7181131 2.9383608 2.3421238 2.6998799 2.1760505 2.6104608 3.0426267 2.8528740 2.4386911 2.8387022 2.8693384 1.7217317 3.4376498 2.5804049 2.8998348 3.9103477 4.0575028 2.8423064 2.9257187 3.2085568 3.9473896 3.2776405 2.3530921 2.8171524 3.7556234 3.7086733 3.1532770 4.1128677 3.8182497 3.3160169 2.9325547 2.6702114 3.1705701 2.8723893 2.7128938 3.2260945 3.1788801 9.0000000 3.1682296 2.5428972 5.1153366 2.9366989 3.7948188 2.2439653 1.9690305 1.9207887 3.3375525 2.4940801 2.9483465 3.2576937 2.4228924 3.1273453 9.0000000 6.9648652 3.1099698 9.0000000 3.7187217 3.4810108 8.9999985 7.4538039 4.8834181 2.5206410 5.3808795 2.0535863 9.0000000 2.3765765 3.3308873 2.0013355 4.2925520 8.9999980 2.2763349 2.3395275 2.1082112 2.5673368 2.1365297 2.0698739 2.4655634 2.3441703 2.4340050 2.3520072 2.2979961 2.4869832 2.5504572 2.4777913 2.1841766 2.1638493 2.3332600 2.4141571 2.1687983 2.7150395 2.4607593 2.4508027 2.3549768 2.3280988 2.3658430 2.1727018 2.2524428 3.0584931 2.5394956 2.3466821 2.2863782 2.6227723 1.9646344 2.6836917 2.7090647 2.2631504 2.4550673 2.2501045 2.4283721 2.2703193 2.3834717 2.1617847 2.3316906 2.6181484 2.4410173 2.2904827 2.7681262 2.9906282 3.5951631 3.5254963 2.0769142 1.6713621 3.1746989 5.4904660 8.9999984 2.3242384 3.2126057 4.6198308 4.0414349 5.5783786 2.2740941 2.4577803 2.3492706 2.5360918 2.4650937 2.1211609 1.9275035 1.9951190 2.4211077 2.1680848 2.3563955 2.0694712 2.5024400 2.1871913 2.2603476 2.2251443 2.2893132 2.1351781 2.5553005 2.3119048 2.5619902 1.9547055 2.6682857 2.7538289 2.3060857 2.1043879 2.2486781 2.4525280 2.4963362 2.9550247 2.8523217 2.3443472 2.4210807 2.7495340 2.5398755 2.6843538 2.1215461 2.9635854 2.3188440 2.8828099 2.4222317 2.4885543 2.3195376 3.2708293 2.3019286 2.9469637 2.4808680 2.3480616 2.1713642 2.7607837 2.5706740 2.1856092 2.5431205 2.8376894 2.2020916 2.2976377 2.4577460 2.2351082 2.8237337 2.8502711 2.3809680 2.2827803 2.4684324 2.5891863 2.7383995 2.8594374 2.9173889 2.9524071 2.6065162 2.9114872 3.1113890 2.9416901 2.3498871 2.6509706 2.6760076 2.9798314 2.1615843 2.3752114 2.1090622 2.8276831 2.5784176 2.7043301 3.1551391 2.5966441 2.8537577 3.0394320 3.0259626 2.5768460 2.3276657 3.1881256 2.7659203 2.9368727 2.6680739 3.0805588 2.7255687 2.6820228 2.6834052 3.0941127 3.1706202 2.2493079 3.2211279 3.0811975 3.0195403 2.5751652 2.7336307 2.9737945 2.9302860 2.7419240 3.0552807 3.3799610 2.8441350 3.3109080 3.1403345 2.6581893 3.0223592 3.6370588 2.2949239 2.8909809 2.2922243 2.6742621 3.1258518 2.9888422 3.4024008 3.6786218 3.2314192 2.7072898 3.4923390 3.6491672 3.7525712 3.2983778 2.9265570 3.0766818 2.6196077 2.8266596 2.2057115 3.7593949 4.1045905 3.0846927 2.7321420 3.7367062 2.7678733 3.4854596 3.7276180 3.9747351 3.0549860 3.7478853 2.5878704 3.2365760 2.8805092 2.6274363 2.6319512 2.3779103 3.4946132 3.9928667 3.3118449 4.6926100 9.0000000 4.2553479 3.8159383 3.8562776 3.6673616 3.7293267 3.7254790 2.3828775 1.3924140 3.0901162 3.6310254 2.0010064 3.7173440 4.4194594 3.4021554 9.0000000 3.3062314 4.2015035 5.7781531 3.0562538 2.8676614 2.4556766 4.0399180 4.3660674 5.1879190 3.2905022 4.7661659 4.3696465 3.0265743 2.9530154 3.2745270 3.2357180 2.8829484 3.1593958 3.2683635 3.1609162 2.7659972 2.9520689 3.1883776 3.2986533 2.7131071 2.9578220 3.5142485 2.5723235 2.8097466 3.1073994 3.3169960 2.3885750 3.3278180 3.4843052 2.9574848 2.9305500 3.7233805 2.5603028 3.1396713 3.0553984 3.3794475 2.5028955 2.8778600 3.5390288 2.9602084 3.1412094 3.0313539 2.5254102 2.7111493 3.1132928 3.7858564 2.6457092 3.2764151 3.7383509 3.4643344 3.3155607 3.4709439 3.8558813 3.1205940 4.3812579 3.5006606 3.4491326 3.4388066 3.3173007 3.2451277 3.4634475 3.0270621 3.6457906 3.8729765 3.8318552 3.1403081 2.5409092 3.4323340 3.5062522 3.2901424 3.4092692 3.2286917 3.0386705 3.5920083 3.2716675 3.4502899 3.7271840 3.9976871 3.8299021 8.1348333 4.3138611 3.0162078 3.1557595 3.6671445 3.3452595 4.1954593 3.5856761 2.9793246 3.2938546 2.9163622 3.5041142 5.1787258 3.7914946 2.7060737 2.4718158 2.5696421 2.6279005 2.6653461 2.1393443 2.6600293 2.4787821 2.2745070 2.1164931 2.6479813 2.1844452 2.2828080 2.3713691 1.9884160 2.2589954 2.3932383 2.4210217 2.5033720 2.6872615 2.6117819 2.6482451 2.0863288 2.2876590 2.1374624 2.4417068 1.9436920 2.5764134 2.4098416 2.4827197 2.3051117 2.7117308 2.5676058 3.0982694 2.2981394 2.5333872 2.4692101 1.9613773 2.4592167 1.8094396 2.4533907 2.6877844 2.2982346 2.6850302 2.7524666 2.8824130 3.1153182 2.3886720 2.7508798 2.2770070 2.7108921 4.3338776 2.3381514 1.8761900 1.6685525 5.9508455 3.2065140 2.9173928 2.3639396 3.0611548 2.9978213 2.6240565 2.5196608 2.7466356 2.9035399 3.1070584 3.0383791 3.2760174 2.9502487 3.2186466 3.0705585 2.6719633 2.9275070 3.1184389 2.7496071 2.8667552 2.7157177 3.0206192 3.0152565 3.1656820 3.2029198 2.8423558 2.8159316 3.1008838 2.8059159 3.0435748 2.9397257 2.6292359 2.5444882 2.5847979 3.2965424 2.9119922 2.7414654 3.0954637 2.6240083 3.2344928 2.9060448 2.7236768 2.9503004 2.6432770 3.1697824 3.2140651 2.7929524 2.4869957 3.6272780 2.3527497 2.6030024 2.8423052 3.5346493 2.4094916 2.6958367 2.7318498 2.8356403 3.0622138 2.8443961 2.5077383 3.7238810 2.6990502 2.8961685 3.4204785 2.4228257 2.8413341 2.5957464 2.5290181 2.7287455 3.0091085 3.1348114 2.6940110 2.9834260 3.1618159 2.4672282 2.5145157 2.6597647 2.6678500 2.8359119 3.3305077 2.8827078 2.7874562 2.4675520 2.7311520 2.6865261 2.2260039 2.2749467 2.5403208 2.9120676 2.4592598 2.2399557 2.2807157 2.2848472 2.7812064 2.8420708 2.5757855 2.9987666 2.3674313 2.2142598 3.6501299 2.1183938 3.3250999 2.7171330 3.0789947 3.0411897 2.6176338 3.1349501 2.8882899 2.5789710 4.2783811 2.5341442 3.1145966 2.7401500 2.8126853 6.0081919 2.9005547 2.9559546 3.8451354 6.9065252 2.2086755 4.8175707 2.3420647 7.5142021 2.6157621 4.2671618 5.6509274 5.6511434 5.6673478 4.2210404 3.8896553 3.9703537 2.6480157 4.3702900 3.8203742 5.3689555 4.3993498 6.4042649 3.7227471 5.0690270 5.5038707 2.5497205 2.4900307 3.7872154 3.8137727 4.4107084 3.6372235 5.2990893 5.5422126 9.0000000 5.1019648 5.1187159 4.1884506 3.7425654 4.3192692 5.3974930 3.5160775 9.0000000 6.2550456 4.0737624 7.1853127 2.5866810 4.5699679 4.6241736 4.0136567 4.4030269 3.0858102 3.3240776 2.9874306 2.8465468 3.0531290 3.1613220 3.6906070 3.3442769 3.0978393 3.7230189 3.3221367 3.2072354 3.5549895 3.8503156 2.7522089 3.6405610 4.2387776 3.5287151 3.5462464 3.6155251 3.6644011 2.8418946 3.2741568 3.7728768 2.8700618 3.7499453 2.7545597 3.7091903 3.0587906 3.4398622 3.6131719 3.9761653 3.3615429 3.1999907 3.3927697 2.9992009 4.5127755 3.1225948 3.3220897 3.0860732 3.3166851 3.3624131 3.6062069 3.1206355 4.6182279 3.9461142 3.4478665 8.9999989 3.2499196 4.3799675 2.8350103 2.7747586 3.2603323 3.9008067 5.2190046 5.2304067 5.4618447 2.8966488 2.8858211 2.6456195 2.4949856 2.6448596 2.9739869 2.9092580 2.5872014 2.5310816 3.1783222 2.6132337 2.3075098 3.0555684 3.0134541 3.3559366 2.5665073 3.9085014 3.9658214 2.3503800 1.9162970 2.3270814 2.1635069 2.2747673 2.1995732 2.2284029 2.4018153 2.4474749 2.4379053 2.4036593 2.8257261 1.9465698 2.2631516 2.5494895 2.4239595 2.2355814 2.3232596 2.8524997 4.4602187 4.0836517 3.9211859 3.6957240 3.2195415 2.9146466 3.0694059 3.1868916 2.9773928 3.5109140 2.5774027 8.1027278 4.6259013 2.4579963 2.4071044 2.4998775 2.4665947 2.6078758 2.4945883 2.5544640 2.6383633 2.5310655 2.6066722 2.5073699 2.4032443 2.5851896 2.4576286 2.5919331 2.4712526 2.4099150 2.6751021 2.9133091 3.0097127 2.5501087 2.5111205 3.0351070 2.7061909 2.5617089 2.3619569 2.6194456 2.6206208 2.5940434 3.0630039 3.0630039 3.1650498 3.1650498 3.1418988 3.1650498 2.9216158 3.1696258 3.0106706 2.8107005 2.7559294 2.5877183 2.5877183 2.7559294 2.5939076 2.5728964 2.6509600 2.6897470 2.6897470 2.7570326 2.7570326 2.6355602 2.2598283 3.6547125 3.6547125 2.6766264 2.1795152 3.5478904 3.5478904 3.0850541 3.0850541 3.1606123 3.1606123 2.6904942 3.7837235 9.0000000 2.1867288 1.6133515 1.9764058 3.4890857 1.9579065 
BAFFRI024588_KOG0300                                                                                                                                   1.8383931 1.8662376 2.0063177 1.9526153 2.1252535 1.8713937 2.3688668 1.9042066 1.8088404 2.4600469 1.6458031 2.3155209 2.0269873 2.4460123 2.3226904 2.4686539 1.5752791 1.6232127 1.3602063 2.4178347 1.7864848 2.1492679 2.8622393 1.6987812 2.2143925 1.8338361 2.9042019 2.3416738 1.7416795 1.8394357 2.2681723 1.6213717 1.8483861 1.8709625 1.4873865 1.8034634 2.6130826 1.8296473 2.6507306 1.9035998 2.1838567 2.1961676 1.8762738 2.3862787 2.2090136 2.0058040 1.8485746 1.6323671 1.8604834 2.2184898 1.7405240 1.9054674 1.4347137 2.1014984 2.1306619 2.1168873 1.8502484 1.7762373 2.3862869 1.5935029 1.8513687 1.4154621 3.9450783 1.5853756 2.0636975 2.0825722 1.6269480 1.9066859 2.2238569 2.3549732 1.9441139 2.1141995 2.7161875 2.5722325 1.9201320 2.2813389 2.1384706 1.9391570 1.9644804 1.8240452 1.7685259 1.4882177 1.9546169 1.7726758 2.3611162 1.6882851 1.8957464 1.5121111 2.0372970 2.4519284 2.1553021 1.9228185 2.0366730 2.1060028 2.0930992 2.1014255 2.1056072 1.8507341 2.2653145 2.1176909 2.4233518 2.0727334 1.9569510 1.9586966 2.0089635 1.9185134 2.0652315 2.5023506 2.0125219 2.0062451 1.9501535 1.9621347 2.3355328 2.1466879 2.3486879 1.9775067 2.2475787 1.6011590 2.3410161 2.0580517 1.7762813 2.1616497 1.6308945 1.8936585 1.9306093 2.2388683 2.2141571 2.2169927 1.9090464 1.9425954 2.5258449 3.0917244 2.6382765 2.6829952 2.5983998 1.7322798 2.0744398 1.7535555 1.8118539 1.8032632 1.8091608 1.9561060 1.8654391 2.0958348 1.9171591 2.0107544 1.7492957 1.6502880 1.8033010 1.4260765 1.7389312 1.9564245 1.8074721 1.7499328 2.4726489 1.8192257 1.6179016 1.9344913 1.6998628 1.5883063 1.6457829 1.6506622 1.5140402 1.9685354 1.9145854 1.6052428 1.6267542 1.7032663 1.7444853 1.6881127 1.6866423 1.8417729 1.4314866 1.9868640 1.9909476 2.1475605 1.8401353 1.7879240 1.5505199 3.1383424 1.9882167 1.8827472 2.2330735 2.1964154 1.9658832 1.8979425 1.9195241 2.0935203 1.9716446 2.1066804 1.8671382 2.1948656 2.0495342 2.2836646 2.1477879 2.2287803 1.8641494 2.0758692 1.9717075 2.0549928 2.4995440 2.3303331 1.9827165 2.1278498 2.0541018 1.9371464 2.2716799 2.2910881 1.8286644 1.9535083 2.1937363 2.2775174 2.0045021 2.7984763 2.1510927 1.9566218 1.9724461 2.5748576 2.7835072 2.1160701 2.7471913 2.4795742 2.4730187 2.2657590 3.1631329 1.9922396 2.9033123 2.6482085 2.4918163 2.1228986 1.9766588 2.1661968 2.4489139 3.2215112 2.4028070 2.1805515 2.5639159 1.8698445 3.0631414 2.3099078 2.0869022 1.7410293 2.2345286 2.2230824 2.7632796 2.0396876 2.2487707 2.2113395 2.7928155 2.5299404 2.1447034 2.2929495 2.3697191 2.0662048 2.7628147 2.2887481 1.9732421 2.8786053 2.7437239 2.0505093 2.2153195 2.5889198 2.9171258 2.4171902 2.5765923 2.8033378 2.4236550 2.1839033 2.4057136 2.0600696 1.9417363 2.3609208 2.4290455 2.3198850 2.3380087 2.2289151 2.6728570 2.4138174 1.9524406 2.5013681 2.5683242 2.3052658 2.6757895 2.3650929 2.4286892 2.2162648 2.1791306 2.1527190 2.2973427 2.4671374 2.8634651 2.2056507 2.3729084 2.6209353 2.5334019 2.9387345 2.0688393 2.4990008 2.3508952 2.1577840 2.6080276 2.2287582 2.6689420 2.1560842 2.8557017 4.1087655 3.6141946 3.5517720 2.8215127 2.8716664 2.3134039 3.8605953 2.5505485 1.8396663 3.0217633 2.7815699 2.5230288 3.5548496 2.0848033 3.1506166 4.0202388 3.1535299 3.4688126 3.6008833 3.5582611 3.8690198 3.0173360 2.0131251 3.0320725 3.3362653 1.5565605 2.9755986 2.6686802 3.6100569 3.4114441 2.8973510 2.7263255 3.3356673 3.5074491 3.2405929 2.7229346 2.5431641 3.9033089 3.0062589 3.2363782 3.1030988 3.2485794 2.9510317 3.2958779 3.4388649 2.7592100 3.1969463 3.3539692 3.0024855 3.3538513 2.9783811 3.0177116 3.2960067 3.5848601 1.9008612 1.8041056 2.0201106 1.7897331 2.2893992 2.0779122 1.8639272 2.3663106 2.0265946 1.9999349 2.1142830 2.0913598 2.0851599 2.0321798 2.3702016 2.3021456 2.0122624 2.1332939 2.0720776 2.4334500 2.1398595 2.1380793 2.1219383 2.1574588 2.2508085 2.0075553 2.1346044 1.9847037 2.1659865 2.2860076 2.1003886 1.9969451 1.8558600 2.0114057 2.1129529 2.1284394 2.3087487 2.2015576 2.5323590 1.8969402 1.7111239 2.1876152 2.2148927 1.8793760 2.5600719 2.1549271 2.0687946 2.2599809 2.1541182 1.9090177 1.9207950 2.9637598 2.4105741 2.3992833 2.1508338 1.5359775 2.2828164 1.9931197 1.9761624 1.9094675 1.9843663 2.0365690 2.1168621 1.8382798 1.8068145 2.2743191 1.8428975 1.8079190 1.6135545 1.9397319 2.0314824 2.3356842 2.3773057 3.2933341 2.6931017 2.7084003 1.8390089 2.2788061 2.6870669 2.0559396 2.0580812 2.0580812 2.1047261 1.7544747 2.0124068 2.1221389 1.7523083 1.8750705 1.7288615 1.9672599 1.6182428 2.0460994 1.8577451 2.2055424 1.8014691 2.2168818 2.0741209 2.1987665 2.0855101 2.2831722 2.1922166 1.9391418 1.8279031 2.0207682 2.3664957 2.2077691 2.1488295 1.9276795 2.0016785 2.1357687 2.5113416 1.6330419 1.8082800 1.9362588 2.1757125 2.1212904 2.1347751 2.0065461 1.9659606 2.4294513 2.0706350 1.9685403 2.4741597 1.9885670 1.7109703 2.0143102 2.0650194 1.9317985 1.7414123 1.6096185 1.7682207 1.9081543 1.7152353 1.8539537 1.7865234 1.8527797 1.9890413 1.8500053 2.1877176 3.2315618 2.0859267 2.4162233 2.5407032 1.9438009 2.2146014 1.6521384 2.3291204 3.2823898 2.3564594 1.9935849 2.2611461 2.6761336 2.3407106 2.0835933 1.8690477 2.2481964 2.5540714 2.7724299 2.1867948 2.6145162 2.6767006 1.6572449 2.5627572 2.0659678 2.0832811 2.4584021 2.4417695 3.3201230 2.3348620 2.3365851 2.7435706 2.3348620 2.3844818 2.5380633 2.2846570 2.0917113 2.2750733 2.1184420 1.8671965 2.0984901 2.2803863 2.5546241 2.2282398 2.2583276 2.1533489 2.2428063 2.2179872 2.1247759 2.3143913 2.3694461 2.4389487 2.9860189 2.2978685 2.7177401 2.5716284 2.4088599 2.2096060 2.3412101 2.4883718 2.7170940 2.6758332 2.4886513 2.0766416 2.1622029 2.5011880 2.7792573 2.4383726 2.1109667 2.4466353 3.2227822 3.3722026 3.6488193 2.3531539 2.9098385 2.0414256 4.0183353 2.0412756 3.1905409 2.3340719 3.5033826 3.0787488 2.7460762 2.5462901 2.1704783 2.4648112 2.8787059 2.4046316 2.2812553 2.7966146 2.3517716 2.2846342 2.1317080 2.2837924 2.4024850 2.4015221 2.4387003 2.0781207 2.3943822 2.3726673 2.8006127 2.5313211 2.2401249 2.5300685 2.6144335 2.7489357 1.9601196 3.1417993 2.7016702 2.2244179 2.0194992 2.6009843 2.4902600 3.0314885 2.6732143 2.7027292 2.5892345 2.0849015 1.9146536 2.4854383 1.7205888 1.7290593 2.0165116 1.7288301 2.1142628 1.9130087 2.0929237 1.5665924 1.7164413 2.1460884 2.0347853 1.8425165 2.1263501 2.3640263 2.3004210 2.7590359 2.3737113 2.2787784 2.5921941 2.4585114 2.2868256 2.3379847 1.9810624 2.3718675 2.4574754 2.5426891 2.9427901 2.4222708 3.1313323 2.2510042 2.8345813 2.7307581 2.5540406 2.4951752 2.6816842 2.2226146 2.6880161 2.6661262 3.2062501 2.2532049 2.3152716 2.7098594 2.1748313 2.3870003 3.4152109 2.6057958 3.4472469 5.4211332 2.6740939 3.2283615 2.3536180 2.2399722 2.2073182 2.3206703 2.2782420 2.3861347 2.3094449 2.0241300 2.0303812 2.1574153 2.7780339 1.9639786 2.0067184 2.0066333 2.1388934 2.1860345 2.1677191 2.0288057 2.1214011 1.9436862 2.3266592 1.9824387 2.4403704 2.3485418 2.4539290 2.4326456 2.3544480 2.0586244 2.4469725 2.1701119 2.6304133 2.2661038 2.0059803 2.0614335 2.3584200 2.6521381 2.7074643 2.6667877 2.7928736 1.9723999 2.3936016 2.7573582 2.1660024 2.3798003 1.7439074 1.6669039 1.5037129 1.5640267 1.7236057 1.7718656 1.7444302 1.6586210 1.5470080 1.8843212 1.5285052 1.8215231 1.7720219 1.5768945 1.8132250 1.8270921 1.7739534 1.5765545 1.4781333 2.1005675 1.8227729 2.3519941 2.0698897 1.9603606 2.5570131 2.4023012 1.6448020 1.5732271 2.4670446 1.9153901 2.1609792 1.7444647 2.7142689 2.0988612 2.0883890 2.3285379 1.6607566 2.4287764 2.4549598 1.4174464 1.9028888 1.5413603 2.1208119 0.9716477 0.9989718 1.0977667 0.9343354 1.4452083 1.1944797 1.0684894 1.5413259 1.3588729 1.9817938 1.3707026 1.1149247 0.0000000 1.4597520 1.8117233 2.2190791 1.9158939 1.9317323 2.0954106 1.8712508 2.6388903 2.1995797 3.9370339 1.6269676 2.7602832 2.4329779 3.3168276 1.7430661 2.1363449 2.6365270 3.7899440 2.1219799 1.9655446 2.1373255 2.1697509 1.9608198 2.1983544 2.0132565 2.0391149 1.9160152 1.9475085 1.7932186 2.5306661 2.0088442 1.7808700 1.9677845 2.1515742 1.8052177 2.2421363 2.2829243 2.1312082 1.9619624 1.9904648 1.8208820 2.2299469 2.0146265 2.0628167 2.5685855 1.7323284 2.4251720 2.1313763 2.0224516 2.2141566 2.3638870 1.8427178 2.2683522 1.8802853 2.1955325 2.1630061 2.2140271 2.2165810 2.1482740 1.7686941 2.8178984 2.2506372 2.3624522 2.2243404 2.7135891 2.6611481 5.6773595 1.5582604 2.0222163 2.5114322 2.4335705 3.7971521 1.9428982 2.3206868 1.9919994 2.0834956 2.1791684 3.3203980 2.4816015 2.3922358 2.2243255 2.0458613 2.6451239 2.3198266 1.8861209 2.4315808 3.0608860 2.7957017 1.9613316 2.6468045 1.6759806 2.5712620 3.3710568 2.4018460 1.7441124 1.7711034 2.8142995 2.2274878 1.9701656 2.3102165 2.7515698 2.6261411 1.9555291 2.5173502 2.8211171 3.0372447 2.7835687 2.4756603 2.6685275 2.2286284 1.9679234 2.0421641 2.1896455 2.0342251 1.8875900 1.5736838 1.7655814 1.9002558 1.9485574 1.7499576 1.7065394 1.5565902 1.6828870 1.9330606 2.0801676 1.5014801 1.8487724 2.4498509 1.8410318 1.6344182 1.7744918 2.0702914 1.4855011 2.0485585 1.7196964 1.7122287 2.0740262 1.9004792 2.2141352 1.8823584 1.7780729 2.0491038 1.5644598 1.5567134 1.6579162 1.7952419 2.0725797 2.0193708 2.3410584 1.7892753 2.0038571 1.6802919 2.3133834 9.0000000 2.0814894 1.5231043 2.6015857 2.0645866 1.8856427 2.0901775 1.7982351 2.1663251 1.7876628 2.0140372 2.2087904 1.7223625 2.3442882 2.2393924 1.6426851 2.5057009 2.0795680 1.7807482 1.5334946 1.8890145 1.7178668 1.9725973 1.7741824 1.9349254 1.6190875 2.3627792 1.9644795 1.0948550 2.2197065 2.4604100 2.1076898 2.0813760 1.5601953 1.4659581 1.8735336 1.9562149 2.3249461 3.0279230 2.2220529 1.5006145 2.1004083 2.5533859 3.1035041 2.4846431 2.3692359 2.7247908 2.0627685 2.2862320 2.2219462 2.2741361 2.3618572 3.0248526 2.0800913 3.0249641 1.9930766 2.2028983 2.4735789 2.6153769 2.9289612 2.5139709 1.9696775 2.2028578 2.3653943 2.3468058 2.3600121 2.3138924 2.5902094 2.1759567 2.1992917 2.0828258 2.6997824 2.6816129 2.2509179 2.6932426 2.9350100 1.8074866 2.2142536 2.5056878 2.3654382 2.4980742 2.7328851 3.2976845 2.4599471 1.6069101 1.9025078 3.7460561 2.8097135 1.6241339 3.5588971 1.8094804 1.4884906 1.7851783 1.6948528 1.7542217 1.6772323 1.9488703 1.7243171 2.2062867 1.4034177 2.5569382 1.5559707 2.4391908 1.6833073 3.1128361 2.3648431 1.7368001 2.0613227 1.5753541 1.5421527 2.1072203 1.6029368 2.6752307 2.1356761 2.9097933 2.0730637 1.5683887 1.9618643 2.0935622 2.5859539 1.6275772 1.5157867 2.2909530 2.7617642 1.8804042 1.9449847 3.1667295 2.1562721 1.9666593 1.7860369 3.3616692 1.8691979 2.4807712 1.9659259 2.0234296 1.7544215 1.7313959 2.0481697 1.9171196 2.1314031 2.1074367 1.9826211 1.9846852 2.0323202 1.9465998 1.5990121 1.7842460 1.9571875 1.9681947 1.8569562 1.8371748 2.2187273 2.1122172 1.9281497 1.9981278 1.8572269 1.9979229 1.7753282 2.1006275 2.3671627 1.9464549 1.9122940 1.8401480 2.1907909 1.7928474 1.5711502 1.9154154 2.2725018 1.7882007 2.1413578 1.7275055 2.6144727 2.2322979 2.2677790 1.6115804 1.5478724 1.5951734 1.7721117 1.5072514 1.7035013 1.9405043 1.6039234 1.5985099 1.6116364 1.5606916 1.4315868 1.4804298 1.7278737 1.7524949 2.0828154 1.7954038 1.5038834 1.6575158 1.7949481 2.1020517 1.4286884 1.7412744 1.8688854 1.6966955 1.6023660 1.9896211 2.0155714 1.6507726 2.2828308 2.0656808 2.6364924 1.9979819 1.7279158 3.0939514 1.6956326 1.6945384 1.6247660 1.8481057 2.5234209 1.6557591 1.8404781 2.8930293 2.5482525 1.7527221 1.9676069 2.7285830 3.2397136 2.2349697 1.9382798 2.3439342 2.4882141 2.7494583 2.5560751 1.7232628 1.8910263 2.7945566 4.4290892 2.3896520 2.0345834 1.7894468 1.7112319 2.4632333 1.8488346 2.2489123 2.3113422 1.9270619 2.2854958 2.5208537 2.9258457 2.5008701 1.9996688 2.5044483 2.7927044 1.9841615 1.5872533 2.4624411 4.5413584 2.7009697 2.0813440 2.6702849 1.9776306 2.3166503 2.0763550 2.0451540 2.0787731 1.3680885 2.4060578 1.4402252 2.1918813 2.8860517 2.0260335 2.2949823 1.8328055 2.4691617 1.6793144 2.1619981 1.8518943 2.5686027 7.6870457 9.0000000 9.0000000 4.1237912 2.9967027 9.0000000 7.0917850 6.1854838 2.7925783 2.8569008 7.4680185 4.3107404 9.0000000 8.9999987 9.0000000 9.0000000 1.9407529 7.7477421 9.0000000 4.4505045 3.8137834 8.9999987 9.0000000 9.0000000 5.0861539 2.5620973 4.7135069 5.5288679 9.0000000 7.4257885 4.6907417 7.0857863 2.4985119 2.8149900 2.4181270 2.9493834 2.7779328 2.5505276 2.9297883 2.9462820 2.4566717 2.0175983 2.2503375 2.7415721 2.6557670 2.9294468 2.1131139 2.2496986 2.2172852 2.9750153 2.2162232 2.4666557 2.4684512 3.1167225 2.6339456 2.5185172 3.0204509 2.6032156 2.7549693 2.1060385 2.7410839 2.3737069 2.3858246 3.2068449 3.4513551 2.8571947 2.5459516 2.8020536 1.9963594 5.1241267 3.8039009 2.1499405 2.6516409 3.0289572 3.2068082 3.1950574 2.9843500 3.0237181 2.8162935 2.5912786 3.0310604 3.6549089 3.4526834 4.4582603 3.3147188 3.1509836 4.4583535 4.1965569 4.5033580 4.0799677 3.5831719 4.5139642 4.3122492 3.9552609 5.5707141 4.0302577 4.6401848 4.3986536 4.5521333 4.1529825 6.0918498 4.5266662 4.2241322 5.2757103 3.1512896 3.5682107 4.1439972 5.6860818 2.2281782 2.2567382 1.9341440 2.1079696 2.3180057 2.1738124 2.3132008 2.1489883 2.1225915 2.3271079 2.0177664 2.2753531 2.1519670 2.0473961 1.9607121 2.3973369 2.3976908 2.2279790 1.8807955 2.3852902 2.0462997 2.3528399 2.2718123 2.2435309 2.1538552 2.1113192 2.5512921 2.2107562 2.5099751 2.4793276 2.4244189 2.2337832 2.5437303 3.1348022 2.4594421 2.2367475 2.5182690 2.3719958 2.8017621 2.7010878 2.7004141 2.1578241 2.4751390 2.4826814 2.2151538 1.8867747 2.7334961 2.6542427 2.6098977 2.1673331 2.4540804 2.3223852 2.5942189 2.6799187 2.1530676 2.5858827 2.2638247 2.1348457 2.2473589 2.2383263 2.7846257 1.4469796 2.1935652 2.5472957 2.0092587 3.1958253 2.5769692 2.4430146 2.5709380 2.6098303 3.2350739 0.9857957 3.3653217 3.4234403 1.8032346 3.3984789 2.1099508 3.4176667 3.0170328 2.3765844 2.5098483 2.2301627 2.7568767 2.6726361 2.4231211 2.6211678 1.7701103 2.4639978 2.4208648 2.6921206 2.7573682 2.7272708 2.5519258 2.4502292 2.1726113 2.7785789 2.3225326 2.6001790 2.7656553 2.3768711 2.8181412 2.9819507 2.7124632 3.0591815 2.2803095 2.5274640 2.5944335 2.3753032 2.4439652 2.3329956 2.8035226 2.8983223 2.3856022 2.9892305 2.7806161 3.1289820 2.2070868 2.6126833 2.2885870 2.3519347 2.2160856 2.6086892 3.0717474 2.5334778 3.1543502 2.2496610 2.7228155 2.5813269 1.9686574 2.3607812 1.9202479 2.0652588 2.9172406 2.4371440 2.7337544 3.4749163 3.0313982 3.9447104 2.0324363 2.1686990 2.4246456 2.4139141 3.4333511 2.5631356 3.0289614 2.4961010 3.3920520 0.0000010 2.5698885 2.7191471 4.2413725 2.7276413 2.4591641 4.0366824 3.8522317 3.8441584 4.4124270 3.9995914 3.1737952 4.5660714 2.5784752 2.9966291 2.8947499 5.8582094 3.5086800 4.1197463 1.5813178 3.7881567 2.1441762 2.3202818 4.5687223 3.7737048 4.5501005 5.0183552 2.4405584 2.2902224 2.0983768 2.3341503 2.3135050 2.4306629 2.0495196 1.9543536 2.3173180 2.1538996 2.5258787 2.2186446 2.3200074 2.6437288 1.9967345 2.0181879 2.5709345 2.3968613 2.7380170 1.9610931 2.5922449 2.1304100 2.7898624 2.2388910 2.7490733 2.8048793 2.5824358 2.9801101 2.2539958 2.8768664 2.3770099 2.8819864 2.1316498 2.3035510 3.1711353 2.6663870 2.2555198 2.9666700 2.4070133 3.2065723 2.5534266 2.2093139 3.4727923 2.6108162 2.1118618 2.8379676 3.5746694 9.0000000 3.0486416 2.2141689 3.0569822 2.3331864 2.3007392 2.7768106 2.9200984 2.3824573 2.5749341 2.2396740 2.5712606 2.3794185 1.8337121 1.9544001 2.0275328 2.0691793 1.7779076 1.9476629 2.7464139 2.6475633 3.8145369 3.7172462 2.7173765 2.5986999 2.8571515 2.4056538 9.0000000 1.8141702 3.0557254 2.6250511 3.8502785 4.3058382 1.6647057 1.8874571 1.6423353 2.0568885 1.7638364 1.8839165 1.6202593 1.7327066 2.0376746 1.8217739 1.7545489 1.8400403 2.0672965 1.8528704 1.9845603 1.6940067 1.9734574 1.7518271 1.6347904 1.8394853 1.9811829 2.0260175 1.5361207 1.9415780 2.1858845 1.9258150 1.7350082 2.0968378 2.1773784 2.2143302 2.0311739 2.0113701 1.8741499 2.1398013 2.2049611 2.0181488 1.8918395 1.9379884 1.9571935 2.0527837 2.1811757 1.9939207 1.7070856 2.0028392 1.9556576 2.1043199 2.1395340 2.0459249 2.3113353 2.5447965 2.0731209 2.2189827 2.4875645 3.1457240 2.4803355 2.2956558 1.4951617 2.0886518 2.9224748 3.6079350 2.2261873 2.8650108 2.6053026 2.5959850 2.8563889 2.5146007 2.6893661 2.6959726 2.5856310 2.5418756 2.8727749 2.6643124 2.4197546 3.0176532 2.8095076 2.5443000 2.4360809 2.6782354 2.6636131 2.5183701 2.3804945 2.5971527 2.5824702 2.6511774 2.5987882 2.4151566 2.5553261 2.6868863 2.4937545 3.4033427 2.8862586 2.5406739 2.8309850 2.8463339 2.4575558 3.0269358 2.9091696 2.7079711 2.8056981 2.6353305 3.0001700 2.9890549 2.4710620 2.8299525 2.4540844 2.9066260 3.0249615 2.6764582 2.3824896 3.0083356 2.9400863 2.2068052 2.7244447 2.6577613 2.6445696 2.3509285 3.3677017 2.7992977 2.8448046 3.1709591 2.5810019 2.6736193 2.5982065 2.8474801 3.2802748 2.8205142 2.7748907 2.4910192 2.8854213 3.0583722 2.8673812 2.9070316 2.3015428 2.5492779 2.4673623 3.1358640 2.5236555 2.1706491 2.2769431 2.4503527 3.5053735 3.2500821 3.2546799 3.0365786 2.6459608 3.3052061 2.3226848 3.1906363 2.3544995 3.4692809 2.9443600 3.2346169 3.3365412 3.1875163 2.5479578 3.0051171 2.8610629 2.7143638 2.8476283 3.0508632 3.9795411 3.6099453 3.2448495 2.8304394 2.9833901 2.8747634 2.8356372 2.6279958 2.9482270 4.1535783 3.2527849 2.9848550 3.4171009 2.9276999 3.0374793 2.8694649 2.5740073 3.2917981 2.5748515 2.8141719 2.9434893 2.9550274 3.9048961 3.4192655 2.8006555 3.3153340 3.4547460 4.6007359 2.8023171 3.7746343 3.0157578 3.3958564 2.2350011 2.9452094 1.9465677 4.1954743 3.7832383 2.8932852 2.6599465 3.9672533 3.2051252 3.0890604 3.4330317 3.7747440 3.4023296 4.2902694 2.5021923 3.4306751 3.6638120 3.5725148 2.9742390 2.6017718 3.5450417 4.2961092 1.5459053 5.0754036 9.0000000 2.8471848 2.7600365 2.8793237 2.6457721 3.9293523 4.5913849 1.6531588 1.1376602 3.4846591 3.4618580 2.7250196 3.7446416 3.6107680 3.1007082 9.0000000 3.0797178 3.5216753 3.9906135 4.2335010 3.0266450 2.9739974 4.9413920 3.4979047 3.5613861 3.3653862 3.6833508 3.2770007 2.3062122 2.5200687 2.2351245 2.0087178 2.1751512 2.1909859 2.2148795 2.2527363 2.1734006 2.2345585 2.2411159 2.3154562 2.1568194 2.3786494 2.1093058 1.4304661 2.0757100 2.4789248 2.1316088 2.2734587 2.5209874 2.7661439 2.1441400 2.2430030 2.4659924 1.8877337 2.2372339 2.0514463 1.9799008 1.6717317 1.8366709 2.3917862 1.9231838 2.4685631 2.4736225 2.3000708 2.2832175 2.2935645 2.7617287 2.1557457 2.9211597 2.9611258 2.5571370 2.7960435 2.6681383 2.8840343 2.3973127 3.1786795 2.7064872 2.3526685 2.7643280 2.6145794 2.5674676 2.7592177 2.7965159 2.7060427 3.1435696 3.0456509 2.9476925 2.0114831 2.7956606 2.9452477 2.5941868 2.6616817 2.3055989 2.9950054 2.6857464 3.0871850 2.8530408 2.7115374 2.9912373 3.0384817 2.6671203 3.2240961 2.6232598 2.4388332 3.2789690 3.1285779 3.3818621 3.8021444 2.3772449 3.7932409 2.3721328 3.0138627 2.6848235 2.6251232 2.7404600 2.6375929 2.3665077 2.6858327 2.7290527 2.0135617 2.6316823 2.7281549 2.4578340 2.2066999 2.4092250 2.0945377 2.2322352 2.2658778 2.2564099 2.2382791 2.4482531 2.3392744 2.2614499 2.4043206 2.3371929 2.3972995 2.1113359 2.4294341 1.9943448 2.3644934 2.0266350 2.2595610 2.2871076 1.9026230 2.2307994 2.5914808 2.2835996 2.2985688 2.3959541 2.6314044 2.4515772 2.2350177 2.3874520 2.0484805 2.5030650 2.7051722 2.5142521 2.4856525 2.7422632 2.4242822 2.7029333 2.3807977 2.9414738 2.6102164 2.2580713 3.9580699 1.3456478 3.5477542 1.9771514 4.6082346 2.7244564 2.6736114 2.7722234 2.8446231 2.8411256 2.8220669 2.6880145 2.6162073 2.9499802 2.5716166 2.7526718 2.7511168 2.3556036 3.0313209 3.0239905 2.5711284 2.5879344 2.5208256 2.7727009 2.6558500 2.7895867 2.7531440 3.4242226 2.6639621 2.8547806 2.7074727 2.9023455 2.5681616 2.6463773 2.5008128 2.5867289 2.4224313 2.5991760 2.8646682 2.7579924 2.9085115 2.4214915 2.7558196 3.1929303 2.6896483 2.5622380 2.5227095 2.6697341 2.3634564 2.9211215 2.9408449 2.4136714 2.0012828 3.1153520 2.7470254 2.4808290 2.6639123 3.5179083 2.8199824 2.2493881 2.6465766 2.8499503 2.5141078 2.7371971 2.1633281 4.4930551 2.6235087 2.6204530 2.7582684 2.4517527 2.6472420 2.8417857 2.7271417 2.8343713 2.4427380 2.6954038 2.7174985 2.4723649 3.0717962 3.2273417 2.8661941 2.8558030 2.8226677 2.4756167 3.1199447 3.0364894 2.4761650 2.3652598 2.4613504 2.4583845 2.2821878 2.6760757 2.3807471 2.6778979 2.8641161 2.5586152 2.4150938 2.1013787 2.8544293 2.8417102 2.3133887 2.5160904 2.3395493 2.3085033 2.0663776 2.1888124 2.6607660 2.5044971 2.2546502 2.7858805 2.5624563 2.4698197 2.5074190 2.8933180 4.0076271 2.8843125 3.0275411 3.1453678 2.1979367 4.1651534 2.7079140 2.9512327 3.7873400 2.8052850 2.6304506 3.0928889 3.0248243 3.6638788 2.1586191 3.5548081 4.3313680 5.3659503 3.2549537 4.6689488 3.7134755 5.0282734 2.3371391 3.9661541 4.3437319 4.5112619 4.2519199 4.6090251 3.8063662 5.7120058 3.9581628 2.1619224 2.1807863 3.9892585 4.4155550 4.9768571 3.5668198 6.7925040 4.5512113 4.9327625 3.1676664 4.2560070 4.4040776 4.2258998 4.7818652 4.5306268 4.3251354 5.1719808 5.5392076 4.4540407 4.6480220 5.1258001 4.4317677 4.2434934 3.5243519 4.1973016 3.9371910 2.6238513 2.3250609 2.2067915 2.2882735 2.4558993 2.6033579 2.2578288 2.6554060 2.5061066 2.2708960 2.4350126 2.6230790 2.6646749 2.3962288 3.0524653 2.5589023 2.5943912 2.6416200 2.1527241 2.2585182 2.1864974 2.4341576 2.6524089 2.3805540 2.8055901 2.4945524 2.6423485 2.7945740 2.3297753 2.9070054 2.9139799 2.8495358 2.3732513 2.7772805 2.6775210 3.0219586 2.9288941 2.7713853 3.0395248 2.6453421 2.6999009 2.9839248 3.4688152 2.7740206 2.9498058 4.9366932 2.1488561 2.8944356 5.3982930 2.0496976 2.6166860 4.2646064 1.9362535 3.5616749 3.3975183 3.6047130 2.7096365 2.5563971 2.4193593 2.6310490 2.6156057 2.3081632 2.8285554 2.2397219 2.2231759 3.2111923 2.3484458 2.8708335 2.7861991 2.3943427 3.0533330 2.2968271 3.5284909 4.1548068 1.7359400 2.0029130 1.9971289 1.9304730 1.8320258 2.3462927 2.1541296 2.0775530 2.2645332 2.4148923 2.3305783 2.5015592 2.0855892 2.2809759 1.9674267 2.2256936 2.1324884 1.9611098 2.7401368 4.1394955 4.1378722 4.3592013 3.5572971 3.2104790 3.5146193 3.2634830 3.6084160 3.2935521 4.0742342 1.8176245 4.0009452 4.8632624 2.4461090 1.9291083 2.0889476 2.3955642 1.7928441 2.0086411 2.0357022 1.9630584 1.9127434 1.9343106 2.0778286 2.0714842 2.2537217 1.9710237 2.1124911 1.9191094 2.1300567 2.0033763 1.9820526 2.2001317 1.9663428 2.3207366 2.0398831 1.9138256 2.1693166 2.0885463 2.0785896 2.3378692 2.1830708 3.3245724 3.3245724 3.4103272 3.4103272 3.4103272 3.3386440 3.3833100 3.7023524 3.2600401 3.2028245 2.5956168 2.3213084 2.3213084 2.6713746 3.0119082 2.7500658 2.7562354 2.5813284 2.5813284 2.5930619 2.5930619 2.9148996 2.6494771 3.7194848 3.7194848 3.0240087 2.5341324 4.1536383 4.1536383 3.5413999 3.5413999 3.6635375 3.6635375 2.7319818 3.3092396 3.8154904 2.9900380 1.8692652 2.1075961 2.3237268 1.9313623 
ACACAS015285_KOG0300                                                                                                                                   2.7681185 2.5175850 2.3346689 2.1961754 2.4705483 2.2820370 2.6227586 2.4586235 2.3679612 2.2871854 1.5513667 2.0874919 2.1530121 2.7664092 2.6862612 2.5262740 1.9340826 1.9235879 1.5070033 2.3054812 1.8538250 2.7423201 2.6511598 1.6324853 2.4244368 2.0610669 2.6655611 1.7834566 2.0662363 2.5063891 2.0968716 1.9428292 2.3643908 1.8544066 2.1834899 2.1046400 2.6649724 1.7108395 2.8752180 1.9014437 2.9128857 2.1295814 2.0407031 2.2002887 1.8475515 2.2819883 1.5889399 1.7929720 1.4995036 2.2073310 1.9242511 2.1224855 2.1792342 2.0158105 2.1281252 2.1951185 2.6620002 1.9873093 1.9663464 1.8824705 1.7917922 1.7985961 3.8202990 1.7485383 1.8855187 1.7987310 2.0421021 1.7666915 1.9711300 2.5823114 2.3637916 2.9662162 2.4911152 2.4489927 2.1821922 2.2504297 1.9438935 2.1707709 2.1003843 1.9869045 2.3611257 1.6644769 2.1442269 2.5743116 2.6969806 1.8987410 1.9082853 1.5570861 1.5852156 2.8745650 1.9215960 2.1372030 2.0413934 2.1219180 2.2535988 2.1101266 2.0578256 2.0817179 2.1040736 2.0263952 2.5432768 2.3166179 2.4042927 2.1604713 2.1112675 2.2543902 2.0891200 2.3779180 2.3370723 2.0594959 2.3154746 2.2523012 2.2130096 2.3273095 2.1737871 2.4849198 2.1390956 2.2695901 2.2218634 2.0776222 2.3295080 2.6386076 2.4298933 2.3295317 2.4044420 2.2300592 3.1287695 2.3673719 2.7168039 2.1821842 2.9419198 2.7575578 2.7822271 2.4540355 2.5876125 1.9857622 2.2123853 1.8475563 1.9712896 2.0209870 2.2168704 1.9304442 1.8079716 1.9841345 1.9132509 2.6903894 1.7341528 1.7908806 1.9043872 1.6783209 2.1179528 2.3011807 2.0130719 1.8217295 2.9789367 1.6358479 2.1737363 1.6821266 1.6635294 2.0634610 1.6956783 1.8129737 1.8385801 2.3956712 2.5611156 1.7297980 1.6918510 1.8494289 2.1317599 2.1254122 1.6486811 1.9616686 1.9069867 2.1736868 2.2627444 2.4878361 1.9922969 2.0806900 1.9976614 2.6535991 2.4088889 2.0992766 2.3903713 2.3146583 2.3218826 2.2229863 2.2367115 2.1152395 1.9402707 2.2114136 2.4970667 2.1728582 2.2864347 2.3963037 2.0603977 2.2563737 2.2854988 2.2429784 2.2933191 2.1398780 2.3156297 2.3581895 2.3193671 2.3624975 2.2612199 2.1765333 2.4215017 2.6210620 2.1852945 2.6789664 2.4807576 2.4937556 2.7173582 2.7625645 2.0848236 2.3033830 2.2571916 2.9831675 2.5687958 2.4138866 2.2246322 2.3471850 2.5099001 2.9911405 2.9667459 2.3681468 2.2521747 2.4471050 2.4019594 2.6809921 2.7863936 2.5792878 2.2189994 2.8847583 2.4416888 2.2427410 2.6069341 2.5270284 2.7536483 2.2378645 2.5171298 2.1492060 2.1827469 2.4228748 2.3404460 2.2818264 2.6130013 2.2637494 2.3544890 2.5370192 2.4979939 2.6069494 2.5897394 2.3101590 2.3547454 2.4981768 2.0092697 2.3783016 2.3111868 2.5916125 2.6353602 2.5714299 2.3599854 2.3507445 2.4062275 2.4983199 2.3413604 2.2908685 2.0136147 1.9172503 2.0303307 2.3524148 1.9342676 2.2196616 1.8987005 2.2393017 2.0834603 1.9042431 1.7582404 1.9934115 2.0782588 2.2042099 2.3427547 1.9575031 2.3945687 1.8249328 2.1399812 2.0938747 1.7324178 2.1080775 2.3284553 1.9683336 2.2235503 2.3185832 2.1647601 2.5685975 1.8760523 2.4833915 2.2797123 2.3572432 2.2718498 2.0044694 2.2954818 2.6956072 1.9892803 4.2507414 4.9286427 2.7416291 3.2817786 4.8779479 1.7547468 4.0140040 2.9719691 2.0119197 2.7569673 2.2646457 3.6225258 4.0019746 2.1619607 4.0780917 3.9204345 4.1254419 3.9751714 3.7563429 4.0050523 4.1666166 4.1167463 2.0610221 4.1612139 4.3313748 2.2316336 3.4379063 4.0296853 4.4689796 3.1966440 2.9514471 3.7829685 4.2260922 3.7279610 4.1292869 3.4826472 2.9409781 4.1270596 4.2480743 3.6593523 3.6234175 3.8207509 4.3170204 3.3781912 4.0357135 3.4087624 3.4963074 4.1354242 3.2344786 4.0163743 3.2305713 4.2091920 3.8506353 4.2208034 2.0213326 2.3010757 2.3606197 2.2918915 2.2813463 2.2768194 2.0162654 2.2594614 2.4548085 2.2065372 2.1686091 2.4561856 2.4479670 2.1334103 2.1707847 2.1742441 2.2464155 2.4037376 2.4625648 1.9541742 2.4141483 2.1061863 2.2972959 2.2847591 2.1905850 2.1980251 2.1833746 2.1518345 2.1964843 2.4736112 2.0320254 2.5256969 2.0933022 2.3761203 1.9670360 1.9782524 1.9567882 2.5753436 2.1855862 2.7264381 2.1598172 2.2375344 2.3283277 1.9290003 2.4904708 2.2201211 2.1540598 2.6083231 2.1449026 1.9643865 2.3632345 2.4845509 2.0197900 2.3632749 2.7226829 1.4812879 2.6398910 1.8913460 1.9238040 1.8264157 1.8407621 2.5772879 2.2356497 1.8757908 1.8754631 2.1900884 1.7384961 1.9645049 1.5681689 2.4087675 2.7511542 2.0835040 1.9226413 2.6254544 2.9351189 2.1752435 1.7202150 2.2941514 1.6987129 2.2872700 2.1887230 2.1710766 2.0335843 2.1195550 2.0873582 2.4969859 2.1810762 2.2357777 2.2698686 1.8420172 2.2021193 2.3460313 1.9598486 2.0406667 2.2888199 2.1399526 2.3905720 2.3168073 2.0099315 2.4151256 1.9927549 2.1794441 2.2768140 2.2338790 2.2696344 2.0523272 2.2098641 2.2077457 2.3318772 2.0516706 2.3698332 2.1858831 1.8938706 2.4231039 2.4302701 2.2022447 2.2330240 2.2616885 2.2268287 2.8902819 2.6636381 2.3567531 2.6309608 1.7283690 1.5736775 2.2466230 2.5568484 1.7893957 1.7088230 1.7311885 1.9358537 1.6209152 1.6755714 2.0626495 1.8796638 2.6322781 1.8751035 2.3047777 1.8870581 2.1426842 2.1297646 1.9787255 2.3540350 1.9744579 2.1779809 1.9655736 2.1574396 2.4721062 2.5533646 1.9441522 2.2273473 1.9891537 2.2204103 1.9893015 1.9505997 2.4459621 2.5796960 2.4702632 1.7456623 2.0403394 2.6313679 2.2845952 2.7917895 2.3122700 1.9426849 2.5491286 2.7927144 2.4686825 2.3811898 2.3253948 2.8429699 2.3811898 2.6433742 2.7074181 2.6359062 2.7063892 2.7533110 2.5644736 2.3633160 2.6124828 2.6289949 2.7563286 2.5374845 2.6489361 2.5756872 2.7446331 2.5684993 2.7312342 2.5029979 2.3759737 2.6712583 2.5509240 2.6871009 2.6835010 2.6614043 2.7527665 2.2975094 2.7350444 2.6238588 2.5625284 2.4307580 2.6487758 2.2483136 2.2976058 2.8585014 2.9990635 2.6927091 2.4418797 2.5795325 2.7432780 3.3661524 3.1086854 2.2935639 2.6949498 2.9270032 4.3458099 2.4552292 3.7840763 2.9378506 2.9453714 2.7972326 2.5891678 2.3526359 2.3053215 2.3396528 2.6324026 2.0941790 2.3686742 2.8265604 2.4178861 2.1723629 2.0901243 2.3692084 2.4947328 2.4069317 2.3377874 2.2167389 2.4404136 2.3898524 2.3573030 2.1759681 2.2761920 2.3064351 2.7417350 2.7341191 2.4753354 2.5537204 2.2262718 2.1340259 2.5437238 2.3222467 2.6978113 2.4929202 3.1176371 2.4148918 2.3581846 1.6748547 1.8049876 2.2722011 1.7207809 1.5921212 1.8908763 1.8861970 1.8470363 2.0285351 2.2221456 1.8740600 2.4181189 2.3377223 1.8626712 2.4756258 2.1850289 2.1883965 2.2988833 2.8500546 2.1625802 2.2101885 2.3333227 2.3027867 2.1976709 2.4167037 2.2387273 2.2249308 2.2347365 2.5554302 2.5750783 2.1047411 2.4867315 1.8756694 2.2015736 2.4277525 2.1354029 2.4495704 2.2986410 2.3219421 2.3211050 2.2573162 2.2824117 2.1022510 2.4033788 2.2205626 2.5176788 2.5388712 2.3640172 2.2600714 2.7416554 1.8476976 2.2882383 3.3697785 2.3459234 2.1775519 2.4837292 2.8846888 2.4480331 2.0968463 2.3417733 2.2345445 2.2189081 2.4011987 2.8022021 2.0196819 2.6323247 2.0016452 2.4696997 2.3951348 1.9651314 2.2606321 2.0056187 2.0495357 2.3731098 2.0160703 2.2498223 1.8629130 2.3421596 2.5677040 2.2700935 2.1539250 2.7215652 2.4171025 2.9340533 2.3816397 1.9694507 2.4346208 2.5102897 2.1477005 2.2162387 2.5058143 2.9970723 2.4536263 1.9391139 2.8759647 2.2497144 2.2166083 2.3075950 1.7255046 1.7744501 1.8058960 2.2914278 1.7438137 2.1176948 2.0055164 1.9686024 2.5132194 1.7271313 1.9454891 2.2054821 1.8394341 1.7543074 1.9832032 2.0573849 1.9295758 2.2032640 1.8630176 2.1322721 2.0454516 2.8198076 1.8314879 2.0684973 1.6390327 1.8997147 1.8734756 2.2334504 2.6663932 1.8161935 2.1130610 3.4986002 2.0031751 2.4097549 1.8379256 2.0569985 1.7260313 2.0293023 1.7056170 2.0579473 1.6276883 1.9244029 1.8297007 1.8450674 2.0208813 1.6688747 2.2709165 2.0846928 1.8214985 2.0095053 2.0143332 2.2491949 1.9508344 2.0827219 1.4597520 0.0000000 1.9484441 1.8609962 1.8667673 1.8260323 2.0537761 2.5712682 2.8070939 1.8626037 3.2772224 2.2619528 2.3509802 1.8666801 3.3291977 1.8746341 1.9242594 2.7940602 2.5771673 1.9642389 1.9363756 1.9698655 1.9121729 1.9008642 2.0162750 2.0600374 2.1237773 2.3900795 2.1580222 1.8986189 2.0489471 1.9897276 2.0434949 1.9794162 2.2018540 2.1139683 2.1427606 2.1704682 2.1729513 2.1293679 1.6737159 2.0404646 2.1953737 1.7559798 2.0111940 2.1183407 2.2195546 1.9343918 2.1240059 2.1019830 2.1861261 2.0588607 2.2704704 2.0176506 2.3451375 1.9731954 2.0681647 2.1679873 2.3078959 1.9339437 2.1167068 2.9304690 2.0832652 2.3327538 2.0595103 2.7439984 2.8220265 6.0986938 1.9244100 2.0644359 1.9936931 2.4005109 5.1416286 2.0076543 2.3222256 2.2690981 1.9713310 1.9131362 4.7992569 2.0438383 2.7035797 2.0240240 2.5072806 2.6962769 2.3583724 1.8461102 2.1999038 2.3664110 2.5671192 2.0627185 2.3857246 1.9478916 2.0412370 2.3396190 3.2269524 1.7120774 2.3535874 2.4974988 2.5494957 2.3858098 2.4325535 2.6013190 2.5773415 1.9875443 2.4699172 2.4945235 2.1540231 2.2133811 3.1482187 1.7125204 2.0114590 1.9414988 2.1655678 2.1403251 2.2015089 2.1956849 1.8963296 2.0346669 2.0733613 2.2122690 1.7402106 2.0406130 2.0089197 2.1387609 2.2576510 2.0293430 1.9238966 2.3003829 2.2798563 2.0805947 1.9658668 2.2017877 2.3103209 2.1614751 2.2451608 2.3259493 2.1355977 2.1344862 2.1255088 2.1470846 2.2913933 2.1326630 1.9557645 2.2489240 2.2713796 2.4783414 2.6178061 2.4429488 2.1864936 2.4573146 2.0947254 3.0547388 2.5902755 2.5248520 2.9744003 2.4090510 1.9633226 2.9316186 2.0907752 2.0693029 1.5562672 2.0136742 1.8652677 1.9840381 2.3248083 1.6751721 2.3747267 2.6752748 2.1997051 2.1532062 2.2984295 2.1845448 1.9757066 2.1027721 2.1683273 2.4933565 2.5627817 2.1828238 1.8744633 2.1908507 2.2571616 2.5731312 1.4772055 1.9298675 2.3526848 2.2212561 2.4038440 1.7495745 1.9541787 2.0291897 2.4042571 2.4584386 2.1209773 2.2901713 2.2357128 2.3022555 2.3898536 2.4637124 2.1811470 1.7065242 2.6969107 2.5979210 2.5307313 2.2973144 2.4667945 2.4691969 2.4611935 2.3808739 2.3549841 2.0470403 2.4829533 2.5427887 2.4761679 2.2798520 2.4360642 2.2224246 2.3414458 2.5219416 2.4026127 2.2974538 2.3533933 2.3007668 2.3695141 2.3862864 2.6555880 2.2425029 2.2620885 2.8956094 2.7728232 2.8410773 2.2024309 2.3677347 2.4494424 3.2806572 2.2462357 2.5774862 2.5892777 2.5264632 1.5450481 1.8418919 2.6879108 2.5000427 1.9600193 2.5819066 2.1118318 2.1005135 1.8612634 1.9689400 1.8523189 1.8636372 2.3099105 1.6373634 2.6846690 1.9568319 2.7381909 1.8318925 2.1767099 2.0333868 3.0462833 2.4530503 1.8732267 2.1706659 1.5382275 1.6547442 2.6233783 1.9483806 2.2452079 2.4174795 2.5336753 2.0264645 1.8435998 2.0437721 2.4819359 2.2042834 1.6851542 2.6175039 2.0640866 2.6593588 1.4593695 2.1773694 3.4663320 2.3326606 1.4629962 2.5161706 3.0049589 2.2508699 2.6038278 2.0708492 2.0223349 1.8244527 1.8260990 1.9865892 1.7972431 1.9130571 2.0137013 1.8395789 2.0811159 2.0148760 1.8970067 1.9089249 2.0012077 2.1010408 1.9647596 1.7243089 1.9862970 1.8808696 2.1837954 1.9530230 1.7322842 1.9675274 1.9796303 1.7173353 2.0874783 2.4613666 1.9481994 1.8530580 2.1528825 2.4071692 2.0793396 2.1958049 2.0056146 1.8754586 2.0823347 1.9985629 1.8949085 2.2581158 2.2643875 2.3880910 1.7461166 1.7805586 1.7072545 2.1986840 1.6944694 1.8454062 2.0994391 1.7904187 1.7748427 2.0361470 1.8855271 1.6630766 1.7527109 1.8597737 1.7702354 2.0299543 1.9070860 1.6304093 1.8677722 1.9311237 2.3206240 1.7631172 2.0048568 2.1821136 1.7199375 2.0802631 2.0090760 1.9339706 1.7993422 1.9586126 2.0481092 2.0265365 1.7896995 1.9706961 2.0351914 1.7004456 2.1909976 2.2044588 1.7613483 2.0367591 1.8952980 1.8919287 1.8423715 2.6789523 2.4818087 2.2393502 2.6199778 2.3023371 2.3476485 2.1592184 2.2315965 2.2399050 1.9960908 2.3563683 2.0130848 1.7088289 3.2988679 5.3354547 2.2799194 1.6943817 1.9960874 1.8097934 2.0362535 1.8051409 2.3841676 2.2833616 2.2215668 2.2333041 2.2065749 2.6207288 3.0390574 1.3677833 2.9455753 2.9327698 2.3141103 1.7961209 2.4579849 5.9548257 3.1179127 2.2167938 2.5458686 2.2934143 2.4433893 2.6226609 1.9807564 2.9161246 1.7055268 1.6919435 2.6880555 1.8236577 2.7557551 2.3658346 2.8095969 2.3855497 2.3699797 2.4959735 2.6578302 2.2059175 2.2011888 7.0675687 8.9999981 7.2403560 3.9837814 2.3838715 5.4940417 8.9723667 8.9727630 2.1793576 2.0752968 5.7700475 3.8495663 5.3134496 6.8331476 6.8930983 6.0536357 2.5213930 7.9936861 4.4524408 3.6031861 3.8912218 6.4456707 6.7306323 6.7927829 4.8793077 2.7735007 4.3708183 5.1698175 5.7806895 7.4303547 4.4030936 4.9047686 2.1051809 2.1614454 1.9244539 2.3559024 2.1792454 2.3283415 2.2235206 2.3227831 2.1085457 2.0171247 1.9019456 2.4144953 2.2052244 2.0633917 1.9955876 1.9982911 2.1394637 2.1932295 2.1225100 1.9965925 1.9698722 2.1616351 2.1216945 1.9729248 2.3038989 1.8831585 2.3179880 2.0083696 2.2535042 1.9046580 2.1002999 2.4425311 2.6939213 2.2151623 2.5107728 2.2194324 1.9948436 4.4766655 2.5191164 1.8124984 2.1435136 2.1497616 2.2009076 2.3530106 2.4342707 2.3393654 2.1162689 2.2003797 2.6240260 2.6328534 2.3451508 4.4824306 3.2120041 2.9771655 4.3587988 4.0815357 4.9096309 4.5417628 4.4658345 4.3512593 5.7081877 4.0091252 5.9888978 3.9426216 4.9458664 4.5176446 4.5991506 4.7263420 5.7163295 4.4456544 4.2260023 4.4299765 4.1361773 4.8163138 5.8969000 6.9202082 2.4899608 2.2804672 2.2653211 2.2063742 2.4458502 2.4238082 2.4954502 2.4836673 2.6253131 2.5844336 2.2393692 2.7245441 2.5776906 2.4191140 2.3497397 2.2232828 2.5431271 2.5264114 2.1374759 2.9098144 3.0237917 2.6423241 2.6373406 2.6237935 2.8086026 2.3720803 3.0304948 2.4028371 2.4087305 2.7330904 2.8787560 2.5509524 2.6397295 2.7986841 2.5399098 2.4242226 2.6976445 2.6763800 2.5696096 3.1853256 2.7817714 2.5847456 2.6518891 2.6633195 2.6306235 2.5289862 2.9255231 3.0610921 2.9814046 2.7280343 2.2791722 2.0218316 2.9153443 3.3141794 2.9323351 3.0096611 2.5791021 2.3917430 2.1116047 2.6510861 2.5680077 2.6911862 3.4849358 2.4024532 2.2136480 3.4219372 2.6579140 2.1060558 1.8180277 2.6646573 3.3318202 2.5599873 3.4905467 3.5415328 2.0955867 2.3374999 2.3712229 1.9771052 2.6931730 2.5503040 2.7520285 3.4690611 3.2285798 2.8355486 2.5334651 2.6559907 2.7797902 2.9086645 2.7500613 2.5428131 2.4895527 2.3149061 2.2433664 2.2956356 2.2805472 2.6086165 2.7776420 2.2936052 2.1544873 2.1011697 2.2957270 2.4546678 2.5777191 2.7459452 2.4262865 2.5569802 1.9814447 2.4602997 2.2394292 2.9099139 2.3779396 2.8060836 2.3631857 2.6338640 2.6923441 2.6740270 2.5445740 2.3008205 2.6509360 2.4896422 2.5487411 2.7072420 3.1788401 3.2497355 2.5328476 2.4290046 2.7371325 3.1354787 2.1937566 2.8474873 2.1927868 3.1213943 3.0784832 3.0338226 3.2632915 3.3808320 2.8175118 2.5987449 2.6308647 2.0045188 2.2722576 2.7123026 3.7675850 2.6800246 2.7232874 2.5096723 3.9375547 3.0182570 2.7750637 2.8433713 4.6913794 3.5022496 2.6734935 3.7585003 4.2464247 3.0340058 4.5985052 4.1676645 2.8941730 4.0254042 3.0802647 3.4482901 3.4766434 3.8824135 3.5173898 4.2567951 2.1525094 4.0223873 2.5677302 2.9318821 4.8477959 3.6944542 4.6108539 5.8981440 2.4638736 2.5338177 2.4021946 2.2746120 2.4739599 2.2161721 2.4613987 2.5621290 2.5975017 2.5232029 2.5148371 2.4453818 2.5253348 2.8325756 2.5501777 2.7587038 2.5029040 2.8957980 2.2922767 2.6386466 2.6173388 2.8421132 3.1451066 2.6254511 2.6823603 2.8674319 2.5515825 2.5513376 2.7176946 2.9341394 2.9451848 3.0347788 2.5530928 3.1325549 2.3643373 3.4785270 2.7636535 3.1089116 3.0117882 3.0738378 3.0523079 2.5103714 3.6426047 2.7393032 2.4177648 3.0725490 2.9874493 3.0126488 3.1698739 2.3973599 2.9064570 2.1178281 2.3042579 2.0817572 2.0358031 1.7683181 3.7830752 2.2253159 3.3353280 2.0139590 2.4682093 2.9284765 3.3233718 3.8522472 2.9125930 2.6895806 3.3906535 2.9354641 2.2297586 3.8873967 2.2970465 2.6785607 2.4314477 1.6652822 3.1106935 2.4150081 2.9998674 2.2911649 2.9883749 4.9063766 2.3372946 2.0959221 2.3302835 2.3576487 1.8033564 2.0936611 2.0914470 2.4084652 2.2252720 2.2551564 2.5126793 2.3032881 2.2134347 2.1686603 2.3963604 2.3148878 2.2640271 2.0627496 2.2084207 2.1925343 2.2666987 2.3102258 2.5897434 2.4809825 2.2431272 2.2786671 2.4274058 2.6861045 2.2392040 2.4096345 2.4621306 2.5560877 2.7679603 2.5758339 2.4846688 2.6638286 2.2445993 2.3199203 2.4631036 2.3202590 2.5225013 2.0103711 2.5717761 2.2231880 2.6713799 2.3148887 2.4398799 2.6672959 3.1080653 2.9977577 3.4963906 2.5060036 2.2813645 4.0553701 2.2750094 2.5108412 2.6726534 3.0580356 3.2265739 2.6770516 2.4166670 2.3700922 2.4908979 2.5332103 2.6945111 2.5182355 2.4872450 2.6896044 2.6700363 2.5154433 2.8693609 2.4393042 2.2733529 2.5556216 2.8162373 2.5903644 2.5111049 2.8214064 2.4174283 2.3740003 2.7388228 2.4487924 2.6342218 2.4982061 3.0160399 2.7072576 2.3890192 2.6348104 2.4807320 2.8654002 2.6949687 2.6155549 2.7819895 2.9365927 2.8033863 3.0962901 2.8299705 2.8279865 2.7135785 2.5716435 2.8164651 2.7872424 2.8477474 2.4210156 2.8015017 2.7492718 2.6789843 2.5204229 2.5626427 3.1381325 2.7781250 3.1170020 3.2313509 2.8826542 2.6269875 2.5463592 2.8214608 2.8019194 2.6664454 3.3025441 2.2821039 2.5874029 2.7381033 2.7091083 2.8042940 2.7974618 2.7244629 2.5021018 2.7004309 3.0222830 2.6810533 2.9054046 2.5726425 2.5763276 2.4731723 3.3144547 2.8723561 2.7820172 3.0863524 3.1633719 2.8157120 2.8523038 2.8878678 3.1188451 2.8281635 3.0354014 2.8052775 3.0917996 3.1606418 3.4970946 2.2484693 2.1764961 2.2767470 2.3818201 2.1949684 2.2197226 2.3094913 2.1487933 2.4076590 2.1661626 2.2446813 2.3987910 2.2421646 2.5035239 2.2936537 2.3049902 2.1465319 2.2131096 2.6107532 2.7801651 2.6833321 2.4018808 2.1749313 2.4964877 2.4726087 2.4666803 1.9900777 2.5146546 2.1579554 2.6746996 2.5750701 2.2377209 2.7215875 3.0287718 2.5852550 2.8285309 3.0380125 3.6143511 1.9448365 3.2541074 3.8114755 3.5087759 2.0032353 2.2655017 2.2071002 3.7530745 3.1829138 2.1270199 2.5144145 3.3264737 3.0891724 2.8426065 3.0983854 4.0893166 3.4754861 3.8226060 3.2142871 3.0266348 3.2587601 2.6720086 3.2020232 2.9460015 3.9380179 3.3527464 1.7670911 3.4346746 2.0738851 2.2623192 3.0458946 2.8278312 2.5067718 3.5759321 2.2024438 2.3640294 2.2162679 2.8412179 2.5233622 2.7394053 3.0082547 4.2204983 3.6992162 2.0320798 2.9472136 4.1595266 2.7179071 3.6397511 2.5299172 2.7437223 3.8386440 3.6645640 2.7822400 3.3214492 3.1358437 3.3831695 2.0767150 2.2016177 2.1131387 2.3300662 2.1139377 2.1306861 2.1238524 2.3050596 2.0846700 2.2192504 2.3037048 2.3575507 2.3319541 2.2014133 2.1616514 2.2399775 2.3641695 2.6259693 2.1705947 1.8426115 2.2640090 2.5247349 2.4080727 2.2087291 2.5006684 2.0896627 2.4728480 2.0185524 2.4042209 1.9592125 2.3937643 2.3449539 2.4912588 2.3402075 2.4764671 2.4444551 2.1022518 2.3563970 3.9157188 2.3126269 2.5406774 3.8295624 3.5271843 3.5405219 3.3011883 3.5273954 3.2709146 2.9992552 3.4465435 1.9894851 3.2463276 3.6978712 3.2878119 3.4567777 3.1155561 3.3452501 3.5708306 3.5087093 3.3960287 3.0144745 3.7725556 3.5542201 3.3938183 3.6358806 3.3650240 2.9695053 3.1147489 3.6891117 3.9061583 3.2159863 2.7892459 3.5358894 2.8958703 4.2134016 2.7060541 2.4991500 3.5731976 3.8061265 3.1513209 3.4623981 2.2457249 3.5347042 2.4418206 3.4477096 2.1914190 3.6324743 2.5008403 2.5267202 2.5373885 2.6624480 2.7628131 2.7757228 2.7147011 2.4434448 2.8444558 2.7352655 2.6387844 2.3137883 2.6472379 2.5198652 2.7419019 2.3865453 2.3832838 3.2204647 2.4489902 2.8077387 2.8151221 2.5149323 2.5373826 2.4946794 2.3684380 3.0803481 2.6873597 2.6627620 2.6543838 2.7578218 2.8301720 2.9513827 2.9704250 2.5535182 2.6981614 2.7770095 2.8967859 2.7203032 2.4327464 2.6422434 2.6735248 2.5280446 2.5667878 2.8142659 2.8897320 3.3488320 3.1675287 2.7035456 3.2020298 2.6072785 2.5707797 2.9969459 2.3411641 4.5336261 2.9038189 6.4441722 3.2978542 3.9429871 3.9494910 4.5369477 4.1421158 3.9937657 4.3324375 4.0636767 4.5199503 4.1261205 4.4246352 3.7357917 4.2872839 4.0779035 4.1402619 3.9506433 4.0909788 4.0409560 3.8502962 4.0787984 3.7854871 4.2705173 4.0371167 3.6257509 3.9104942 3.7494304 3.9251523 4.0559763 4.2996639 3.6564581 4.0446540 3.8223214 3.7026584 4.2851780 4.3622611 3.6606357 4.2390053 3.3958686 4.1793977 4.0001420 3.3846218 3.9906710 3.2171481 3.3771600 3.8788785 3.8968840 4.5810246 3.7288238 3.8863774 3.8388711 4.1659809 3.9524954 4.9348365 3.7471102 4.0602923 3.2376504 4.4610617 4.2566894 4.3056225 3.9296629 5.1192309 3.2348644 3.7533687 4.1274875 3.1125404 4.0550920 2.9191869 3.1098655 3.3879078 3.1942829 3.7648789 3.0767394 3.5732951 3.8101286 3.8217050 3.9754839 3.7572097 3.2626090 3.6888170 3.3846767 3.7214269 2.7313513 2.4259706 2.3031779 2.5608221 2.3631606 2.5673155 2.2443847 2.5451892 2.6553365 2.4904741 2.4433640 2.5841806 2.6520375 2.6676399 2.5969689 2.5333273 2.3558215 2.4684947 2.8028924 2.3506474 2.9787871 2.6687897 2.8326388 2.8004843 2.4961797 2.9118011 2.3921633 3.3034047 4.2032774 2.7704095 2.6754462 3.3742714 2.9656913 5.2668997 2.1857763 2.5716695 2.9164371 2.4525924 2.6982469 3.0655953 2.4975462 2.6792641 2.2345792 4.4582512 3.8557729 3.3135496 3.0168895 3.9464284 4.1907720 3.1565735 3.1018071 2.3986324 4.2492357 2.3774344 3.4868379 2.6978446 3.9898954 5.6986747 2.5694771 2.5876238 2.2799874 4.0684825 4.6371259 5.2350583 3.0095832 4.1431067 4.8555335 5.0175973 4.9024129 2.2904798 3.3529352 4.1177125 3.0526335 3.1194880 6.4045490 5.5430059 4.9643793 3.6111721 4.8522196 3.4237133 3.5008834 3.4488871 4.1894567 2.9703793 3.4392075 2.5837929 2.6192568 2.7344554 2.6636109 2.4205185 2.7820036 2.5724136 3.0208802 2.7556259 2.7323730 2.7634092 2.6601095 2.5814838 2.7088526 2.8223756 2.8147248 2.4885430 2.9128276 2.4428042 2.8727611 2.6502040 2.8553424 3.0162390 2.8378601 2.7532587 2.5206175 2.8199370 2.8403654 2.8984965 2.5541900 3.3793503 3.1324382 2.9313853 3.3916925 2.7339395 3.6152976 2.9711131 3.0052418 2.5948715 2.7096068 3.5995355 2.9357885 2.5643581 2.7296969 3.1910918 3.6490477 3.4498958 3.2481284 4.0007617 2.9611634 2.2862698 3.3005734 3.3211676 5.4295156 2.7516068 2.8252267 2.7259186 2.6679543 2.7390455 2.7059976 2.4924038 2.3175739 3.1720973 2.6010699 2.4749570 3.2528341 2.5749259 3.2669237 3.1663790 2.8410967 2.8833048 2.5873795 3.2118745 3.1488577 2.0081376 2.5928525 2.4866489 2.7414360 2.3191002 2.2651716 2.6225342 2.5061312 3.0979459 2.9169664 2.8446658 2.3292394 2.7399991 2.4778018 2.7624668 2.5519597 2.4290399 2.7891296 3.1374982 3.8472707 3.8295677 3.4128429 3.4538184 3.9824859 3.1959454 3.7291278 3.8217127 3.4308434 3.4533153 2.2118181 9.0000000 4.6436443 2.9443905 2.3998771 2.4155073 3.1992202 2.3366411 2.2559656 2.3679211 2.4734602 2.3318824 2.4903104 2.4269537 2.3390255 2.3901130 2.2257006 2.3244828 2.3086121 2.6388688 2.5911163 2.5789878 2.6065607 2.2184659 3.3738980 2.4470361 2.7279911 2.3137364 2.2309984 2.7409878 2.6241300 2.4938927 3.4119469 3.4119469 3.6487548 3.6487548 3.6495350 3.5856766 3.7840490 3.2767437 3.7085238 3.6752328 3.5869658 3.1747007 3.1747007 3.6583905 4.0202526 3.3855112 4.2169741 3.4247937 3.4247937 3.2522279 3.2522279 3.5972662 3.6652216 4.1772007 4.1772007 3.4388186 3.1236608 3.7182717 3.7182717 4.3105224 4.3105224 3.8415366 3.8415366 3.3109321 3.3161162 3.3185877 1.8292209 1.8275583 2.6412715 4.0127581 2.9081408 
ARATHA045781_KOG0300                                                                                                                                   2.6824236 2.4971396 2.4136247 2.4281506 2.3382340 2.1340037 2.3884303 2.3612840 2.5635324 2.2944764 1.9708916 2.3060508 2.2928478 2.5370212 2.4948731 2.6610604 2.0898582 1.9556607 1.6182046 2.6570923 1.5809823 2.5267567 2.8040344 1.8695333 2.4071797 2.2530899 2.6031335 1.9451642 2.0347186 2.4416456 2.1974350 1.7279238 2.5709723 2.0558113 1.7263042 1.9028495 2.7420516 1.5493210 2.3661886 2.1037876 2.5474160 2.3020676 1.5994905 2.3305873 2.2249427 2.3616779 1.6918745 1.7423796 1.9375924 1.9942324 2.1691058 1.9578981 2.4071184 2.3044033 2.0535283 2.2432301 2.1481069 1.9237817 2.3870039 2.2146673 1.7096736 1.6877364 3.2637789 2.1390971 1.9317678 1.9280412 2.1041285 1.8041586 2.3416798 1.6678095 2.2381012 2.4753556 2.3363999 1.9733024 2.3282576 2.2318110 1.8788474 2.3587322 2.4239337 1.9589952 2.2837064 2.1185205 2.3997805 2.7550809 2.9741596 1.9272108 2.1224936 2.0895945 2.2645701 2.0996905 2.1655934 1.9194296 2.0554681 2.0071634 1.9935911 1.9847373 1.9888514 2.0396842 1.9892484 2.1059518 2.0627612 2.1253926 1.9994443 1.8305367 1.8943764 2.0975252 2.0552125 2.0979155 2.3296283 2.2247739 2.0448420 1.9604818 2.2191719 2.2305354 1.9826280 1.8883257 2.3426582 1.9454265 2.0775174 1.8187121 2.1459649 2.2147611 2.1800443 1.8305959 2.0007248 2.3090445 2.3293653 2.1231352 2.4658610 2.0038747 2.8183036 2.4973136 2.7552379 2.3589694 2.7835140 1.9469210 2.3689842 2.1767862 2.0800139 2.2235018 2.1011388 2.0170482 1.8206076 2.1140835 2.2284722 2.4081080 2.2000475 1.9548910 1.7953288 1.8181584 2.2280020 2.7887565 1.8654843 2.0900276 2.3424340 1.6422426 2.1174175 1.8018644 2.0492553 2.0720895 1.9975787 1.7943334 1.9388005 2.3671250 2.4906020 2.0932822 2.0453572 1.9546214 2.0562441 2.1009645 1.9471312 2.2041248 1.9938527 1.9669040 2.2524763 1.8187265 2.1974113 2.1259891 2.2212435 2.9205821 2.4621887 2.4510338 2.3661703 2.1786644 2.5162545 2.5091259 2.5234753 2.5013872 2.4681491 2.5132420 2.4302012 2.5638281 2.4921249 2.8306992 2.3741694 2.5714471 2.4106678 2.6973346 2.6032073 2.6881954 2.5721516 2.3568670 2.4542664 2.4596414 2.6684922 2.3934383 2.4041506 2.4115307 2.7111598 2.7239691 2.4215458 2.5207956 2.6645746 2.6668068 2.4334781 2.3473923 2.4601216 2.8535288 2.6218765 3.0393697 2.5369137 2.4987229 2.9567253 2.4550625 2.4290094 2.3246579 2.8768646 3.3503317 2.7725655 2.5667691 2.7745924 2.3446996 2.1812886 2.9568270 2.6898303 2.2606013 2.6629000 2.4754613 2.5966124 2.3363805 2.1642631 2.4526871 2.1381580 2.7812212 2.8570448 2.4809029 2.6142573 2.6130970 2.7954961 2.8460958 2.3786190 2.4691727 2.2692595 2.2040527 2.7416988 2.4953663 2.2948067 2.1992774 3.4720503 2.6754953 2.2749251 2.6808599 2.7941258 2.3914471 2.8278433 2.4533608 2.5929563 2.2019206 2.5106840 2.1934093 2.3683869 2.2612460 2.2858942 2.4646477 2.2427995 2.1749066 2.6058268 2.4059339 2.1298141 2.3045851 2.3571413 2.3245229 2.5925227 2.4200956 2.5816123 2.0824668 2.3848284 2.3996244 2.2407832 2.5650312 2.7336947 2.3843794 2.5135183 2.6640951 2.6387364 2.3858378 2.1586563 2.2466632 2.2864671 2.6416899 2.3123749 2.4766845 2.7229509 3.2620661 2.5760200 4.7315922 2.5318762 2.6721173 3.0146261 2.7661284 2.2166442 5.5418316 2.5625119 2.5229200 2.6860184 3.3977647 4.1391279 4.8155859 2.8886676 4.3983838 5.0535727 5.2177261 4.0276324 4.2804103 4.5525068 4.2633367 5.2536240 2.7879053 3.9358549 4.9328538 1.5305133 3.4505824 4.3894391 5.0804637 4.1700809 2.6441042 4.3732915 5.1561292 6.0632133 5.1461901 4.2505012 3.7464559 4.0179249 3.9275582 3.8833816 4.1991512 4.2599030 3.9495363 4.4565692 4.8379332 4.7951552 4.3718848 4.8057823 3.3965678 4.4615662 4.2725249 4.0751067 4.4241913 5.2872126 2.0182574 2.1879606 1.9663510 1.9884416 1.9784910 2.0601969 2.0463431 2.0403127 2.1880706 2.0841771 1.9331254 2.0659106 2.1343632 2.0050232 1.8936603 1.9276257 1.9496366 1.8751442 2.2210954 1.9598437 2.0870027 2.1361709 2.1032681 2.0537649 1.9532596 1.9531762 1.8880073 1.8813254 1.9560862 2.2977590 2.1017985 2.2569868 2.1535198 1.9309781 2.1451878 2.1024815 2.4014828 2.0583914 2.3335846 2.1132471 2.1200195 2.0639330 2.2231584 1.9260363 2.3252128 1.9700693 2.2340609 2.3498641 1.9485712 1.9798509 2.2974856 2.1899577 1.9784449 2.2016305 1.9240822 2.0526165 2.0307143 2.1346007 2.1208674 1.7603142 1.8718068 2.3513161 2.5801575 1.6665570 2.3204491 2.1933138 1.7651928 1.7743222 2.0006456 2.3317779 1.8836440 1.2125059 2.1117381 2.8645013 2.0800084 2.5265991 2.0609986 2.5671065 2.0645099 2.2116043 2.4220394 2.4851992 2.1110176 2.0061031 2.0323878 2.4353230 2.0833288 2.0781505 2.2250964 1.8873425 1.9692776 2.1731811 2.2765232 2.2774989 2.3657037 2.1062293 2.2137451 2.3973281 2.1765305 2.2318878 2.4572924 1.9788462 2.2379847 2.0957834 2.1288039 2.0594888 2.3187729 2.2642970 2.2996646 2.5552135 2.8162394 2.4108802 1.8692906 2.4185871 2.1544096 2.3296110 2.4863701 2.3639799 2.1531246 2.7822821 2.5444216 2.3825535 3.0503443 1.9049352 1.7146130 2.6388718 2.7158736 2.0326103 1.8985678 1.9218090 1.9802260 1.9264437 1.7083450 2.3018568 1.8209328 2.5467552 2.1591625 2.2252377 2.0867621 2.5929075 2.5919682 1.9968148 2.7599851 1.8730666 2.9282277 1.7892387 2.0619402 2.6359492 2.3834511 2.0233352 2.6587979 2.4191815 2.3760934 2.1222640 1.0194178 2.3579610 2.5423229 2.5956711 2.0504888 2.4196515 2.5297270 2.3705336 2.7230518 2.6246057 2.1232382 2.7561558 2.5538453 2.4722587 2.5375839 2.4037324 2.9070968 2.5375839 2.7922852 2.8946548 2.6344941 2.5991888 2.6082997 2.4758126 2.5542268 2.6429439 2.6088275 2.6460772 2.6713503 2.6847638 2.6563561 2.9667671 2.6091001 2.7381842 2.6119661 2.5178423 2.5730122 2.7338119 2.6003782 2.8381446 2.6202564 2.5275509 2.4642239 2.7340227 2.4328871 2.5072896 2.5654082 2.7794532 2.3889907 2.4094102 2.7272423 2.8819724 2.6629924 2.8366936 2.5823531 3.2388261 3.4399731 4.1249574 2.4603393 2.7632528 2.1489686 3.1138015 1.5865591 2.5761815 2.2026719 2.4393500 2.5621842 2.3489402 2.1929696 2.1741958 2.3331768 2.4797054 1.9675600 2.4045729 2.6770767 2.3378374 2.0410181 2.1487454 2.2318412 2.2813374 2.3491898 2.1200836 2.1738757 2.1828998 2.4973346 2.1334561 2.3670694 2.3209573 2.4422912 3.0842084 2.6784491 2.2841896 2.1528186 2.4276948 2.3053780 2.2839539 2.1669857 2.8145958 2.5883630 2.8070064 2.4106859 2.5847786 1.9282205 1.9126294 2.2767791 1.8448799 1.8851281 2.0312073 2.0976860 1.9333191 2.2201868 2.1862210 1.9662500 2.3487382 2.4472383 2.0925518 2.2736894 2.5721293 2.4241147 2.3725963 2.4131416 2.6389681 2.5496324 2.7294085 2.4507888 2.5356020 2.4044885 1.9766311 2.7280413 2.4603017 2.6119468 2.8497420 2.8391350 2.5928781 2.3381353 2.4436917 2.2159624 2.5174948 2.0607707 2.2347913 2.1495528 1.9218279 2.3562958 1.9072520 2.2617497 2.4249569 2.3118524 2.6309429 2.2223305 2.1637562 2.4870655 2.0432491 2.0962803 2.4305392 2.5742347 2.1597820 2.3011779 2.1926143 2.5465615 2.1363462 2.1721838 1.8485706 2.4450081 2.1050668 1.9498594 2.5098399 1.9773321 2.4784998 1.9702701 1.9850480 2.0707214 1.9573601 2.1322168 2.2296187 2.1079273 2.2196064 2.1992779 2.1008142 2.1902321 2.5380787 2.6203120 2.2532318 2.0688975 2.4075237 2.0146675 2.3623093 2.2134251 2.2848432 2.1096785 2.3418582 2.3148697 2.3825461 2.3664939 2.2996957 2.3268378 2.3661825 2.5051117 2.2921592 2.3482196 2.1908674 1.9035099 1.9816096 2.1885982 2.1855577 1.9330372 2.1232551 1.9683310 2.0018934 2.3752030 1.8956757 2.3761203 2.1911805 1.8605601 1.8591481 1.9502695 1.7454025 2.0624053 2.1081778 2.2487507 2.4694881 2.1563672 2.4502720 2.3009603 2.3045249 1.8646093 1.8662330 2.0953451 2.1078055 2.4250077 2.0284889 2.3727857 2.3331800 1.9841652 1.8201045 2.1821333 1.8927876 2.5223880 2.5190045 2.0162471 2.4971837 2.0004913 2.2184389 1.8185231 1.8282212 1.7973236 1.7469013 2.0334502 2.2410705 1.9737783 1.8909217 1.9479539 2.3056408 1.9726343 2.4393282 1.8117233 1.9484441 0.0000000 2.4598842 2.2402720 1.4402030 2.8733487 2.9699494 2.5693361 2.9181017 2.6614364 3.6215797 2.8744334 3.9225167 2.9601065 2.0771210 2.3590917 4.7199983 4.0958259 2.3076738 2.1012312 2.2101923 2.2069995 2.0966211 2.4296023 2.2486104 2.1398529 2.2387189 2.1383231 2.1936627 2.1947265 2.1808293 2.1327083 2.0614861 2.3329212 2.2990522 2.4151819 2.3396413 2.3925190 2.2292787 2.0590962 2.1872593 2.5056000 2.1842817 2.2906756 2.3172516 2.3393757 2.1191959 2.3802835 2.3197107 2.5703145 2.3928154 2.5466820 2.6029918 2.4325231 2.2648439 2.2310411 2.4854566 2.2771363 2.0921301 2.1060836 2.7624723 2.3068900 2.2614658 2.0767382 2.8903165 3.0529372 5.3069210 2.1776587 1.8965921 2.3443723 2.2548885 4.6147332 1.9274133 2.3254819 2.3454807 2.4647657 2.1064285 3.3018152 2.2658693 2.3920259 2.4406404 2.1983937 2.2827135 2.5459017 2.0140928 2.5149133 2.8229784 2.2305116 1.7410220 2.6486333 1.8440490 2.2275430 2.4558337 2.0146705 1.5827001 2.4025426 2.6177850 2.4435191 2.4156054 2.7464489 2.1935795 3.0755743 2.0240166 2.6126060 2.5947332 2.2168386 2.2714110 3.1896327 2.0789600 1.8366428 2.2984594 2.3653559 2.4988723 2.3655534 2.1853270 2.1227659 2.3602498 2.1685784 2.3902874 2.2694981 2.3956259 2.2900095 2.1197492 2.1909052 2.6640683 2.1575988 2.4027495 2.3506192 2.3539117 2.1654458 2.1956178 2.6107755 2.4146485 2.1166099 2.3434720 2.1986765 2.0169598 2.1361884 2.2814105 2.4504980 2.4884209 2.3916449 2.2740218 2.5297173 2.0665129 2.6779525 2.7805053 2.5801855 2.4972459 2.2524867 2.4172887 2.3057041 2.3294825 4.2928591 2.2675031 2.1980905 3.0344793 2.2715922 2.1748904 2.0628438 2.3107433 2.3148934 2.3391737 2.2876428 1.8765164 2.1804887 2.6393869 2.8870399 2.1484365 2.2319493 2.4086289 1.7932991 2.3306800 2.5168651 2.3815870 2.3626774 2.5896867 2.0803892 2.0158972 2.1420403 2.1764729 1.8486252 2.2031293 2.1178650 2.2791334 2.3432979 1.9141123 1.7778748 2.2093907 2.5545876 1.8383038 2.4075528 2.0358619 2.0876739 2.2021507 2.3654232 2.4671143 2.2976443 2.1841442 2.7238491 1.3812171 2.2147328 2.1605468 2.0826184 2.1863540 2.1685866 1.9923605 2.1667529 2.0664411 2.1752880 2.3793335 2.3087476 2.1359405 2.3394967 1.9188025 2.1978599 2.5682880 1.9887068 1.9523671 2.3811944 1.9424689 2.2351539 2.0963009 2.2068111 2.2160877 2.2133749 2.0954572 2.4289958 2.0860385 2.0532113 2.0817331 2.2709969 2.5450744 2.2317961 2.3666718 2.5671632 2.0907302 1.9939449 2.4784772 2.9202362 2.4114997 2.3094766 2.5882009 2.2096787 2.2903261 2.3467763 2.0566791 2.0355576 2.1119251 2.1351950 2.0421109 2.0569020 2.0906431 2.6133996 1.8405199 2.3592573 2.0875522 2.6828478 2.4112020 2.0602312 2.1066826 1.5971464 2.0143321 2.2682914 1.7184446 2.5566509 2.0843945 2.5547352 1.8177254 1.8693799 2.2486032 2.7246904 2.4684764 2.1423203 2.1629776 2.4993856 2.4957204 1.8695009 2.4509024 2.8767869 1.8892738 1.7106148 2.2442056 2.3487688 2.4435844 2.1944555 2.3996375 2.3739881 2.3002562 2.0802491 2.4251005 2.1296963 2.2675634 2.6288847 2.2088222 2.5064107 2.4748274 2.5643092 2.1068883 2.3171198 2.2461168 2.1373427 2.1212135 2.6699508 2.3917922 2.2722046 2.5470451 2.1114837 2.4885043 2.3501150 2.4010009 2.6466526 2.6016152 2.3688136 2.3035279 2.3477829 2.4294977 2.2674881 2.3431354 2.2799103 2.5119067 2.5287665 2.4923930 2.2084215 2.6870399 2.5446538 2.5148654 1.9955998 2.0105920 1.9288554 2.5707390 1.8441265 1.8711870 1.9182738 2.0483167 1.9205480 2.1122368 2.0727444 2.0069978 1.9771375 2.1579416 1.9933964 2.4732982 2.0423531 1.9087435 2.1160174 2.1044731 2.8394848 1.9705500 2.0495571 2.0765202 2.1364161 1.9710139 2.3501660 2.3471768 2.0152678 2.0157442 2.2949485 2.4148757 2.2429505 2.0557556 2.7236111 2.0972311 2.2428497 2.1784166 2.1396637 2.6497528 2.1627646 2.0275294 2.4964214 2.0018709 2.7690849 2.5237033 2.4329415 2.7875660 2.5652778 2.1750450 2.3413569 2.4871705 2.1926615 2.3241983 1.8592617 1.9308634 2.9133634 3.6858781 2.7742548 1.8154050 2.0221774 1.6877158 1.6303168 2.2588851 2.5370476 2.4308959 2.0747736 1.9566788 2.3711416 2.6259924 2.3905603 2.2899899 2.6112232 2.7634231 2.1764048 2.2044565 2.6002361 6.0171430 2.1648288 2.5963047 2.3293729 2.2784564 3.0239163 2.0226466 1.7855940 2.0803593 2.0791466 1.8618922 2.1783835 2.4280525 3.1928488 2.1852534 2.1740563 1.7481312 1.6338807 2.1759532 2.3095987 1.7382863 1.6422169 5.3935136 4.0010937 8.2679657 4.1652710 2.4667234 6.4795510 5.4204906 7.4598597 2.4097719 2.6028752 4.7475784 3.5508591 5.2359575 5.0870412 5.9460301 3.8786646 1.6812372 8.9999989 7.8730861 4.3415484 2.8754832 8.1985838 5.6275935 9.0000000 3.9863166 2.5003617 4.9602183 4.4870865 4.5425052 3.7453498 6.0689875 3.8152395 2.1296992 2.1107467 2.3850040 2.4021493 2.0451813 2.2843419 2.3890156 2.1527038 1.8051865 2.0320534 1.9907828 1.9628566 1.9158620 2.1526621 1.9703978 1.8237554 2.1891990 2.2190675 2.0248868 2.0050536 1.9472584 2.3832835 2.3129639 1.9888793 2.2274340 2.2087723 2.0968264 2.1012613 2.0201289 2.0081991 2.2170870 2.2550334 2.5985698 2.1605136 2.1430911 2.0829876 2.0443065 3.7630439 2.4401385 1.9474956 2.4296622 2.3621768 2.4276900 2.5756833 2.3498157 2.4617468 2.7911600 2.4306104 2.3412165 2.9008726 2.5875090 3.8549342 1.9723989 2.6342281 3.5670130 3.5868875 3.5902142 3.6441414 3.8989263 3.7978747 3.3922601 3.4898857 3.9398840 3.5151866 4.0587929 4.2093094 3.5780024 4.3834668 4.3724596 4.0473416 3.3814656 4.1607876 3.5071138 3.4904738 4.1596146 4.4457991 2.5869961 2.5026447 2.3607652 2.3525964 2.3957178 2.2406113 2.6397922 2.6146739 2.6099289 2.6384591 2.2942932 2.5515501 2.6235277 2.4429385 2.3712183 2.2832709 2.5771524 2.3307092 2.5807689 2.4891054 2.7315637 2.6785283 2.6541359 2.8074844 2.8041980 2.3702536 2.6500345 2.3709264 2.6088941 2.7762430 2.8127658 2.4889819 2.5769078 2.9475466 2.5356496 2.2748012 2.6646904 2.8071323 2.3943086 2.7494921 2.7870879 2.7680146 2.3429230 2.5318305 2.5945859 2.3837645 2.4976044 2.8535597 2.5898525 2.1182913 2.3846099 2.5408387 2.5154066 3.1648518 2.1799681 2.4809668 2.6211083 2.2665726 2.3360556 2.3145159 2.2115253 2.5846457 3.3707798 2.7441635 2.7572850 3.3437570 2.4794565 2.6931924 2.5964201 3.5912647 2.7875869 2.6656216 4.0626148 2.7464363 2.7516266 2.9025094 2.4485246 3.3621224 3.4859457 3.1001779 3.8796074 2.6238994 2.6104280 2.8390787 2.9220411 2.8335096 2.9835012 2.9923561 2.7738184 2.8641392 2.8558951 2.6656179 2.5059980 2.6352712 2.1961327 2.5628983 2.8732357 2.7697895 2.5911943 2.4347965 2.6717643 2.7500406 2.5516426 2.8109804 2.5156507 2.4643691 2.2759119 2.4054580 2.4533076 2.6937200 2.5829412 2.4652455 2.7878006 2.8503084 3.0565248 3.0032134 2.6958022 2.3270570 2.5394110 2.6660652 2.2514689 3.0165402 2.8250998 2.8855992 2.3399532 2.4648539 2.6852722 2.6913014 2.3526621 2.5353191 2.1811864 3.0442594 2.5913055 3.1444731 2.9355299 3.4546402 2.9858238 2.6030183 2.9175604 2.3435415 2.4730758 2.8782957 4.2258817 2.8240008 2.6170288 2.7433138 3.8452355 2.0381624 2.5616725 3.4598424 3.3283558 3.6729414 2.3317912 3.8150049 2.9338185 2.6712923 3.1531541 4.6929985 3.0793640 3.4431196 2.7927796 2.9692709 2.9784794 2.9642633 2.7270448 2.6640484 2.3713282 2.8903183 2.9206052 3.3525214 3.1535297 2.9792562 3.2588921 3.2437239 2.8721160 2.9272365 2.7407165 2.9404861 2.7755998 3.1477228 2.6051061 2.4439738 2.6558816 2.5005143 2.6229496 2.8143264 2.7855378 2.7900599 2.7999461 2.7662815 2.4076866 2.7766353 2.7543045 2.5290784 2.5838998 2.6415314 3.4411563 3.1791574 2.9229313 2.6346721 2.4791367 2.6522676 2.3400409 3.0994589 2.6704674 2.8000333 2.4972860 2.4777200 3.0215130 2.8026813 2.6284225 3.1506222 2.5707309 2.7246964 2.7856503 2.7625699 3.0301559 2.8271495 2.9059429 3.0718688 3.0510097 2.9873183 2.7209867 2.4159456 2.5281407 2.6606009 2.7034905 2.8730283 2.0950006 3.0653737 3.2245485 2.5296151 3.2042265 2.0675030 2.5479522 2.0064264 2.7553312 2.8774924 3.2103288 2.5075998 2.5877715 2.7882902 3.0391776 2.8175327 3.4826193 2.3292659 3.2363628 2.8170167 2.8815257 1.9672655 2.6800237 2.8144338 3.6299469 5.0742660 2.5353066 2.2118024 2.4701167 2.3236932 1.7496633 2.2578146 2.1132876 2.1340938 2.4142539 2.4616177 2.4340118 2.2674085 2.2684787 2.1059943 2.2685171 2.3281971 2.2629952 2.0698430 2.0048296 2.0807039 2.1311472 2.4448339 2.5352720 2.3327995 2.3249019 2.2099177 2.0332707 2.5200648 2.0315801 2.1121892 2.2642855 2.2664957 2.2466724 2.6676747 2.0761737 2.3504921 2.1978251 1.8575936 2.0199993 2.7119828 2.5278707 1.6824307 2.8078299 2.1463541 2.3367265 1.7971913 2.3979199 3.5367583 3.6262973 2.4207575 4.0779263 2.7816988 3.0642637 4.0706006 2.9344210 1.8743052 3.5969343 2.4222690 3.7665031 3.9427309 2.3746578 2.4190349 2.2888541 2.4342033 2.4213637 2.3160118 2.3361255 2.4045443 2.4606827 2.4359460 2.5249222 2.2238184 2.3041416 2.4178804 2.4488260 2.5137689 2.4008759 2.5015365 2.4333506 2.6043296 2.2551673 2.3976736 2.5079065 2.4113397 2.3892192 2.5552831 2.1840987 2.5797782 2.3681493 2.6327072 2.2336213 2.2212702 2.5693252 2.6089020 2.3443398 2.5207109 2.5549123 2.2130770 2.3767464 2.4928742 2.5285265 2.8433504 2.3541562 2.3055206 1.9637599 2.3276919 2.6536506 2.3004812 2.1710725 2.5105023 2.3580058 2.4051860 2.5219863 2.6246014 2.3825447 2.1736599 2.4474026 2.4720968 2.1797732 2.8413548 2.1354329 2.4544152 2.3043827 2.3575676 2.4149701 2.5005034 2.2717828 2.1867369 2.3069516 2.4188579 2.6948522 2.2672316 2.3789115 2.5499890 2.2742470 2.5302513 2.2148767 2.1971897 2.5817502 2.7516378 2.4135147 2.4476505 2.5368812 2.5507606 2.3044288 2.3767221 2.2877022 2.2555644 1.9722054 2.7240794 2.2213602 2.4422784 2.3684506 2.5013716 2.2731045 2.1848747 2.5790582 2.2303239 2.2701958 2.3075329 2.3654583 2.5310710 2.2884138 2.0901672 2.2695155 2.4308195 2.3748373 2.3177456 2.3274135 2.8221093 2.2282592 2.2625409 2.5435232 2.6211788 2.3051240 2.4466036 2.3321328 2.5373054 2.3094466 2.6337138 2.2847464 2.2570452 2.2610668 2.9529495 2.8796541 2.3524137 2.6175004 3.5982686 2.2139630 3.0062709 2.1136876 3.1896320 1.3689983 2.5709960 1.6969225 2.6722078 3.5130861 2.2104051 2.6380412 3.1030298 3.0694577 2.6530755 2.7624980 3.6017750 2.7231842 2.8696538 2.8159056 2.6812966 2.6391486 2.3010135 2.3555677 2.0581745 3.3192747 2.8671161 1.8833968 2.9472249 2.8403776 2.9330050 2.7126021 2.4879078 2.8683857 2.9881632 2.7042331 2.5374906 2.5021585 2.9626662 3.0574812 2.8815492 2.2318345 3.3343788 3.3937024 2.5974875 2.5866191 3.3902931 4.0069294 2.6421876 2.1217305 2.1614881 3.7110205 3.4497018 3.2800697 3.3436813 3.4700567 2.4042099 1.9578718 2.0033554 2.2242334 2.3310631 2.1780404 1.9592642 2.0834832 2.1127404 2.1369023 2.1501445 2.4291271 2.1552153 2.0967829 2.3467297 2.2840064 2.2038814 1.9156020 2.2170475 2.3534163 2.0751422 2.1931106 2.1316567 2.0071627 1.9627161 2.0919226 1.9302198 2.4135914 2.0780402 2.3300426 2.1271484 2.2597238 2.4630667 2.0018588 2.0835217 2.2841424 2.0082341 2.0093815 2.4098064 3.6324548 2.2933568 2.0088653 3.7330009 3.5520621 3.6176291 3.2478051 3.6635588 3.3661046 2.6847994 3.6776643 2.2036093 3.4413925 3.7149336 3.4490101 3.4527307 3.3015021 3.7133190 3.5309566 3.3709403 3.5336556 2.7543642 3.4361347 3.2632147 3.3473533 3.5277690 3.5436822 3.5232265 3.3844540 3.6014757 4.0125100 2.6170023 2.7361484 3.7386251 2.5087709 4.1948920 2.5039814 2.5586390 4.1761603 3.7778541 3.6598292 3.9729388 2.2984653 2.7678284 2.1252393 2.6763343 2.0669876 4.0684635 2.6028426 2.4360530 2.8197559 2.4419602 2.6258579 2.5034979 2.5468993 2.3263915 2.3169083 2.3430502 2.3036040 2.3602081 2.5223618 2.3854540 2.4758774 2.1681951 2.3703690 2.3196613 2.3910586 2.4974761 2.6864110 2.2251745 2.4951426 2.2514663 2.3945010 2.3625732 2.3674351 2.5599804 2.1514662 2.2290060 2.5613384 2.4399080 2.4395952 2.4620003 2.2132926 2.4537396 2.4555958 2.5711960 2.3395252 2.1894866 2.7813486 2.0672331 2.4312262 2.2955681 2.5448203 2.8637533 2.6486233 2.2744133 2.4507845 2.5702156 2.5465740 3.7108816 2.5529646 3.2637499 2.5922602 2.5144436 2.9921748 2.6708322 2.6258274 2.6746540 2.6215325 2.3929719 2.4512141 2.7464421 2.6161175 2.5466348 2.5451167 2.3756548 2.5127706 2.5164855 2.5878084 2.4787968 2.3161612 2.1786563 2.3683171 2.5682917 2.6182400 2.4871402 2.4344940 2.6184857 2.6421214 2.4462721 2.6333369 2.3816496 2.5717676 2.6742888 2.4612541 2.3912193 3.2705047 2.6268315 2.6376934 2.8867746 2.5649974 2.4704118 2.4938983 2.6213824 2.6187715 2.6359650 2.5586891 1.8818653 2.9182057 2.5795625 2.7279087 2.7276555 2.7931402 2.4146148 2.6861184 2.8455240 2.5629236 2.5376738 2.3423625 2.2629897 2.9248569 2.7919657 2.6472400 2.6021358 3.1627416 2.4189463 2.5454430 2.8582738 2.3622457 2.1700852 2.5276320 2.2956569 2.3881227 2.3184442 2.4208713 2.2837492 2.4872075 2.6287618 2.8275440 2.5313792 2.5026480 2.6049147 2.5346562 2.3026870 2.3623115 2.3421070 2.3498544 2.5690187 2.6445737 2.3848591 2.2099532 2.4161541 2.6393136 2.4276036 2.2576427 2.3274983 2.2283463 2.5609848 2.5292898 2.3546258 2.6766972 2.5685348 2.5043383 2.6772327 2.3661456 2.5497264 2.6032406 3.2929406 3.1230235 2.9239574 2.5882902 2.6347452 2.7250519 4.9420588 2.5133903 2.9063397 2.6863247 2.3440704 4.8208262 2.5708687 2.3255432 3.5758803 3.3203939 2.7036640 2.9558694 2.1617451 3.0373624 1.3047422 3.6548625 4.1435774 2.9004271 3.2554643 3.6128273 3.5704516 2.6623855 3.3533907 2.9527570 3.7627484 3.6590075 3.7484705 2.6259484 4.2107402 3.7743295 2.6086648 2.0978818 1.9106445 3.4126660 3.6536043 3.5569659 3.2189150 3.7686027 4.4558209 3.6702701 4.7438572 2.8595778 2.5397278 3.9711028 2.1603314 2.4490625 4.6213048 4.5873401 4.9164132 4.0857454 4.2617925 5.0158226 4.5343520 4.1966997 4.8996788 3.2386039 4.5576342 3.0435189 2.6206075 2.7537918 3.0356631 3.2295007 2.7257209 2.6027772 2.8713710 2.8252318 3.1100112 2.7206941 3.0438867 3.4989977 2.4247755 2.7914842 2.8724242 2.7516528 3.8679200 2.7442067 3.3345628 2.8649331 3.7664699 3.1434666 3.0027906 3.1654908 2.6103600 3.2654307 3.1030961 3.1298964 3.1284565 3.5334605 3.1074870 2.7273224 2.8885081 2.9376609 3.4308443 2.7849376 3.0722666 2.9596842 2.6490359 2.8893286 3.5670885 3.4649054 3.1264262 3.4779162 3.8230680 2.9935730 2.6147123 3.4571927 2.2633568 2.8299484 3.4888989 5.5907492 4.4418472 3.6282625 3.6255165 2.6239104 2.5105278 2.5278107 2.7338467 2.8031247 2.6536928 2.7141531 2.4780154 2.2569620 2.9169127 2.5490387 2.6785426 3.0255215 2.6404407 2.7255147 2.6876985 3.1280214 2.8883318 2.3063579 2.4365065 2.5577447 2.6661330 2.4508152 2.5344877 2.3820565 2.6557941 2.9894821 2.6346564 2.3867435 2.3326854 2.3066693 2.4437605 2.5331970 2.7130699 2.7645657 2.6117566 2.9726408 4.1651282 3.0713425 2.5391569 3.0854050 2.8534241 2.6230886 3.1045718 3.1739091 2.8473722 2.6605864 1.9475317 5.9669786 4.0278973 2.9876637 2.3082615 2.3475638 2.7111290 2.1282764 2.4206993 2.4119324 2.2832485 2.2909106 2.4692123 2.3093206 2.2731454 2.4121703 2.1428164 2.3508457 2.1296761 2.4657501 2.3168379 2.5687536 2.4588690 2.1290810 2.6841121 2.2811876 2.6152266 2.3134538 2.3858250 2.5095335 2.3738453 2.4038134 3.8166333 3.8166333 3.7582096 3.7582096 3.6662102 3.6187376 4.0993168 3.7812836 3.6374179 3.7718878 3.8029248 3.6365727 3.6365727 3.8699336 4.3714944 3.4252627 4.2661729 3.7842794 3.7842794 3.5613332 3.5613332 4.1954230 4.0741600 5.6976004 5.6976004 3.8434635 3.6577217 3.3021678 3.3021678 3.8608919 3.8608919 4.1781254 4.1781254 2.9522230 3.5573897 3.1831991 2.2835370 1.7766510 2.0401728 3.0617814 2.4818979 
ACACAS015406_KOG0300                                                                                                                                   2.8545338 2.6947352 2.7255130 2.4622491 2.5671538 2.1651716 3.0142190 2.4655810 2.3420621 2.5123569 1.6794723 2.1677220 2.5470503 2.8483129 2.3693010 2.2574586 2.2060799 1.8162488 1.8688409 2.1283704 2.0489287 2.1984447 2.5939259 1.8198107 2.1322281 2.1889296 2.9442878 2.2693080 2.1918436 3.3063715 1.9834076 2.0240234 2.5591779 1.9765920 2.0632491 2.3087030 2.2626591 1.9099277 2.3767437 2.6000458 2.2430349 2.4335306 2.1542657 2.2050327 2.1901017 2.2804577 2.2114321 1.9492424 1.4652063 1.8736715 2.1130966 2.0588703 2.3632024 2.4254870 2.5367672 2.1717485 2.6712517 2.2650314 2.0813860 2.1644044 1.9842811 2.1589558 3.0978029 1.9634115 2.1777603 1.8595381 2.2915725 2.5206371 2.2990190 2.2195063 2.4384861 2.8215448 2.1285472 2.6745978 2.2361804 2.4418660 2.0342928 2.5372126 2.2972799 1.9226717 2.4377719 1.9270311 2.2535117 2.5981767 2.7721369 1.8533933 2.2862781 2.1351215 1.8454971 2.3060707 2.3171465 2.4202381 2.4446745 2.4375587 2.4923385 2.4634941 2.3285060 2.3738365 2.3445292 2.4245280 2.7334854 2.5633697 2.5989735 2.3028851 2.2622718 2.5298689 2.4953253 2.6133663 2.6533984 2.4795804 2.4697091 2.4581527 2.2145022 2.3338545 2.5432825 2.4417240 2.2463499 2.2814482 2.4283915 2.5316564 2.5421541 2.2920378 2.4331569 2.5322820 2.4370462 2.1506874 2.6324854 2.3351909 2.3140579 2.8340051 3.1940038 3.0862523 2.8764682 2.5512707 3.1635419 2.1269574 2.0245120 1.8342431 2.0630775 1.7797412 2.2072523 1.9980070 2.0834016 2.4945696 1.9963496 2.5460043 1.8660192 1.7742564 1.9570857 1.9447700 2.1286714 1.8973784 2.4149141 2.1782401 3.1621447 1.9956330 1.7836986 2.1566769 1.9255086 2.3069725 2.1141031 2.1230494 2.1735297 2.5837022 2.4732605 1.9338643 2.2118648 1.7529726 2.3671307 2.4741442 2.3021142 2.1540313 1.9994407 2.5441261 2.4362213 2.3128470 2.3910564 2.3008042 2.3358149 2.6107946 2.3700548 2.4064510 2.6608198 2.5365539 2.5977551 2.4510336 2.4590686 2.4979890 2.4985486 2.9014515 2.5687565 2.3661194 2.4374860 2.6368956 2.4880193 2.4966100 2.4698912 2.5083602 2.4584296 2.3794044 2.5626622 2.6226486 2.4941870 2.3940767 2.5246438 2.5592367 2.7266011 2.6300876 2.5391191 2.8787353 2.5997481 2.6806740 2.7186480 2.8595183 2.3153235 2.6080362 2.4934560 2.9609131 2.3799403 2.6231408 2.1860793 2.5129559 3.0178092 3.0944853 2.8372813 2.2269932 2.8308481 3.0939005 2.4989424 2.3918006 2.7140178 2.4639607 2.3660448 2.8927206 2.8312898 2.5032991 2.5178759 2.6713087 2.5858472 2.4732455 2.4939784 2.2927066 2.2614606 2.7019338 2.6650015 2.2439237 2.7124789 2.4112234 2.6599699 2.6120455 2.5354316 3.2040660 2.3782451 2.4178255 2.5454974 2.4515360 2.0072555 2.5080356 3.1200510 2.6100872 2.3549592 2.4871276 2.4908261 2.3728301 2.5714783 2.4577834 2.5661120 2.5322216 2.4106461 2.2065684 2.2780731 2.4025498 2.3098230 2.3782299 2.1467473 2.2286130 2.3234802 2.4647442 2.0845996 2.3135622 2.3666365 2.5188516 2.4403058 2.2807233 2.3970881 2.1566838 2.3676074 2.1813155 1.8895375 2.5303498 2.4692467 2.3166500 2.1225286 2.2560100 2.6468263 2.4185886 2.2469230 2.4940949 2.7258047 2.2098873 2.4782528 2.4373708 2.0705365 2.8032103 2.3668254 3.9822808 3.6429998 3.0498535 3.2100911 4.8072563 2.3484521 4.2305042 2.4738807 3.1687399 3.0035901 2.7345784 2.7998050 4.0951217 2.8640700 3.8556238 4.2679526 3.5300549 3.1909055 3.7964434 4.0612520 4.1304459 3.8341231 2.4520626 3.5709819 4.4528638 1.8750239 4.4942666 3.9196832 4.1217048 3.6157812 2.6353896 3.7379805 3.6987640 3.9023463 3.6924012 3.8423587 3.2598253 3.8886469 4.0446764 3.9318696 3.3687661 3.6853276 3.3977403 3.6261768 3.8267780 3.5329082 3.4081921 4.1988057 3.5301671 4.0747059 3.7073916 4.3594563 3.4935797 4.4396175 2.3996429 2.4157695 2.5690626 2.4268533 2.6668172 2.3901592 2.3637925 2.5101658 2.6703464 2.3919340 2.4275992 2.6650947 2.5139345 2.5112401 2.5839129 2.3161977 2.6287772 2.5815694 2.6852340 2.3478704 2.7047689 2.6904425 2.4739245 2.7430846 2.4604638 2.6744958 2.4232757 2.6994641 2.3202097 2.6912968 2.3740159 2.3862212 2.5104713 2.6296553 2.2834164 2.6681074 2.3563254 2.9061104 2.4367943 2.7833950 2.3197494 2.6423995 2.7578514 2.3958455 2.3250266 2.4733282 2.5970993 2.6792128 2.4941469 2.0893980 2.6472575 3.0406755 2.5242591 2.5624361 3.1111080 1.9129112 2.8538897 2.1673094 2.0619147 1.9174960 2.2679823 2.2267948 2.3321805 1.9517531 1.8048500 2.2151458 2.0938756 2.3265174 2.1928974 3.0033359 2.9687800 2.3101312 2.6168632 3.3569047 3.1110172 2.2417259 1.8506041 2.1872215 2.0156317 2.3817560 2.3094383 2.3395274 2.3306374 2.3377944 1.8698240 2.4335431 1.9596609 2.3621938 2.3099468 1.9470634 2.2392951 2.4810891 2.1930838 2.3597611 2.2987028 2.1341027 2.3234064 2.1653035 2.0570172 2.2346288 2.5692032 2.1208665 2.5228291 2.1690038 2.0568207 1.9663194 2.2297201 2.1592355 2.5057898 2.2751325 2.1361074 2.3289865 2.1879994 1.9112318 2.4857135 2.1693935 2.2678445 2.3353075 2.3366529 2.8428163 2.2558773 2.3410844 2.9039296 1.8438323 1.6719261 2.1862212 2.6486900 1.8419093 1.8714969 1.8179429 1.6111408 1.7093719 1.6684268 2.1165386 1.9709512 2.7674342 2.4384478 2.0255948 1.8514254 2.1961146 2.3507217 1.9167634 2.9937796 2.0465525 2.5501229 2.1122095 1.9749554 2.6245457 2.7484241 2.0813983 2.7984538 2.1850139 2.0586336 2.0308972 2.2216376 2.6098889 3.0025514 2.7353402 2.1623400 1.8609950 2.3652651 2.3505191 2.3574283 2.1883470 2.0812662 2.6486099 2.6823570 3.4876975 2.3924729 2.4277412 2.5992389 2.3924729 2.6075093 2.6279119 2.4264342 2.4493377 2.6220010 2.6943258 2.3884206 2.4772895 2.4465577 2.5286241 2.3959814 2.6343978 2.5474580 2.6250615 2.6038402 2.6082182 2.3638143 2.5433362 2.2958916 2.4653568 2.3929384 2.5383530 2.3713646 2.3778371 2.4918525 2.6266985 2.6019378 2.4780226 2.5516736 2.3988030 2.2928492 2.5417134 2.3165714 2.7124976 2.2864309 2.6568942 2.5825906 2.5090967 3.3287656 2.9023759 2.6674810 3.1799281 2.5292848 2.7361456 4.2771315 3.3134533 2.3927850 2.5680875 2.9267035 2.5703929 2.2287325 2.1632752 2.2613532 2.5820841 2.3074968 2.1250922 3.3051928 2.4880777 1.9952672 2.4816881 2.3076148 2.3398542 2.2962269 2.5159093 2.2809003 2.4047242 2.6415715 2.6797102 2.2223133 2.5015681 2.6644675 2.3271282 2.5179757 2.2814252 2.5044063 2.2185773 2.2330933 2.7089975 2.3755237 2.5804167 2.9720908 2.6086597 2.5286913 2.7161496 1.8699727 1.9738503 2.0986878 1.9627045 1.8244580 1.8445386 1.9137052 1.9770408 2.0922276 2.4382594 2.0478085 2.1666026 2.9663338 1.8822534 2.4257055 2.5978446 2.2295335 2.2658672 3.2156012 2.5520398 2.6411362 2.5895297 2.9082346 2.7952953 2.4937561 3.3196668 2.5516068 2.7452274 2.5980549 2.8349486 2.9200208 2.4111115 1.8129861 2.1942584 2.2657901 2.5293040 2.4496442 2.6815591 2.3034873 2.3264240 2.2805436 2.7195264 2.3568254 2.3746076 2.2548582 2.7375933 2.5131305 2.6543386 2.3914287 2.8884071 1.5604807 2.5201162 3.2378806 2.4445859 2.3566522 2.5138346 2.5946107 2.6042658 2.6031616 2.3895838 2.5861360 2.4286529 2.6022672 2.6039740 2.4915225 2.4364651 2.5371946 2.5265726 2.6141110 2.5680058 2.4232049 2.3909073 2.3052642 2.4458158 2.2883423 2.4350874 2.0907744 2.5347618 2.6901192 2.5097390 2.3258741 2.9159722 2.5034936 2.6378541 2.5509038 2.0559224 2.3165792 2.7434642 2.2561341 2.6092429 2.5625793 2.8891352 2.4376533 2.4343343 2.9759974 2.7508073 2.5865578 2.3460209 1.8062452 1.7769109 2.0732600 2.5542754 1.9414865 2.4514106 2.4381447 2.1198721 2.8278671 1.7060194 2.0947580 2.5427834 2.0780060 2.2855156 2.2365946 2.2306062 1.8870579 2.7333410 1.9332123 2.1629493 2.0458227 2.8039550 1.6561739 2.3701697 1.7811677 1.6740305 2.1001524 2.3110371 2.0902410 1.9140887 2.1749989 2.8324123 2.6498666 2.6131332 1.9537407 2.4165580 2.0945190 2.0204718 1.6875707 2.2551665 1.7120529 2.3559230 1.9333153 1.8616126 1.9456855 1.7719917 2.0699609 1.7729487 2.0236944 2.0633778 2.0329977 2.3778068 1.9496309 2.1724850 2.2190791 1.8609962 2.4598842 0.0000000 2.1648959 2.2078758 2.2422965 2.6978607 2.2555031 2.6263007 3.3873688 3.4976453 2.0259103 2.6821781 3.3491664 2.5453093 2.1119095 3.2062137 2.8926404 2.4120532 2.4531503 2.5153117 2.3645641 2.1748777 2.3468686 2.3251012 2.2421492 2.4117516 2.4638121 2.3118025 2.4998317 2.3353808 2.5899425 2.4005879 2.6348932 2.3823298 2.4270661 2.3260300 2.6464632 2.3308267 2.0512226 2.4196725 2.3820146 2.2310830 2.6531705 2.3907708 2.5151425 2.6010571 2.4888895 2.3397657 2.4900319 2.0409998 2.2569754 2.7003588 2.7412301 2.3330184 2.3152830 2.4209552 2.4608720 2.1941599 2.4739929 2.7915247 2.4447597 2.0375084 2.7509675 2.6897373 2.9366496 4.9126446 2.2247835 1.9282634 2.1379164 2.4294116 4.7329372 2.2794081 2.4063736 2.2983389 1.9369028 2.1986084 3.6268790 2.4420663 2.1982890 2.4105250 2.2472196 2.3905390 2.4235898 1.9319098 2.0981041 3.0583429 2.3186912 2.3178602 2.6145931 2.0888180 2.3673909 2.5042354 2.9530204 2.0160113 2.2208958 2.6631859 3.0199008 3.1079427 2.1485956 2.6659774 2.9062560 1.8202678 2.2618254 2.6420299 2.1525726 2.5803546 2.8349438 1.7425211 2.3620646 2.0170249 2.1626613 2.4902250 2.0633153 1.9187570 2.2976483 2.4447705 2.1142012 2.2789223 1.9720232 2.3478121 2.1791817 2.1957657 2.0764217 2.4708986 2.0792727 2.5912226 2.7264496 2.7033966 2.0723909 2.3590171 2.1946955 2.3483867 2.5097004 2.2531773 2.5350746 2.3049144 2.0672476 2.2995226 2.5451730 2.1471319 2.1386243 2.3206891 2.4734753 2.6157889 2.6751710 2.5423376 2.2114014 2.3152115 2.5853720 2.9883446 2.2742634 2.7211374 1.9411423 2.3558399 2.1006041 2.8192225 2.1901656 2.2436667 1.4441261 1.8409347 1.7012949 1.9021687 2.2333916 1.8706076 2.4539324 2.4277614 2.2145362 2.3991764 2.5841780 2.1141131 2.1894121 2.2249840 2.2237873 2.6133496 2.4061037 2.5067342 2.0846026 2.2477099 2.3173654 2.0501601 1.4923701 1.9369684 2.4583850 2.6303028 2.3307506 2.3767547 2.9216411 2.4139614 2.6577225 2.2915024 2.4877078 2.3986552 2.5569944 2.6297963 2.4597220 2.7440167 2.4194257 2.1456871 2.6876284 2.5379006 2.6374250 2.6075280 2.5885929 2.3076862 2.5336092 2.6563868 2.3908541 2.4694447 2.5921661 2.6267656 2.6466650 2.6467138 2.7765708 2.4212330 2.8737387 2.9044478 2.2958896 2.4141052 2.4167832 2.6168276 2.5938762 2.4532986 2.7427984 2.7229339 2.8889237 2.5571297 2.6296095 2.7812070 2.5654902 2.3562260 2.5186243 3.0545861 2.6280874 2.8794668 2.8176162 2.7031088 1.7951495 2.0230326 3.0180271 2.8530138 1.9521016 2.8477565 1.9914360 2.0209209 2.1218823 2.0094364 1.8181581 2.0291921 2.1557611 1.8564537 2.6169987 2.2958016 3.0699970 2.1018662 2.6526632 2.5164485 3.0622369 2.4098071 2.1031578 2.1381151 1.8288647 1.8279716 2.4604514 1.9415540 2.5644678 2.5704177 2.7899177 2.1384856 2.1001319 2.1374052 2.4740747 2.4928102 2.0382776 2.5251382 2.2203277 2.6365073 2.0489384 2.5907944 3.4309738 2.3269561 1.8757827 2.6038938 2.8502754 2.7983213 2.0771409 2.3908779 2.4854454 2.1563751 2.4360235 2.7040042 2.0714157 2.2733075 2.3484026 2.6364512 2.3489448 2.4452743 2.3595217 2.2639952 2.2088398 2.3376320 2.1332102 2.0923336 2.2834770 2.2023124 2.3509372 2.3077241 2.2530275 2.2170543 2.2422214 2.3238287 2.2432934 2.6160594 2.5278691 2.0626670 2.2048356 2.4049343 2.5434518 2.3507925 2.2968102 2.3006412 2.2271869 2.4860551 2.3127248 2.9011907 2.4135382 2.7039846 1.6326186 1.7371624 1.5644890 2.4412198 1.6543065 1.5120096 2.6353946 1.7796490 1.8969132 1.7653017 1.6344563 1.6573016 1.8392261 1.5762902 1.7553510 1.9867324 1.9631726 1.8598060 2.0001235 1.7381237 2.5688867 1.8276182 1.9410608 2.0215058 1.8395219 1.6579352 1.9839759 2.0511925 1.9014454 2.0643868 1.8540867 2.1012093 1.9429937 1.8950684 2.5059107 2.2899801 2.2295666 1.7039066 1.9686963 2.2106162 2.0458027 2.0842551 2.2162322 2.4280621 2.5802853 2.5313483 2.3107355 2.5557396 2.5151794 2.0022128 2.7687680 2.4604650 2.6383837 2.5022164 2.2450139 1.8103327 4.2027505 4.2898589 2.8442592 1.8861479 1.9966804 2.1530284 2.1773362 1.9761703 2.0734684 2.1078166 2.2178632 2.6207911 2.3481421 2.7510050 2.9458751 1.9514511 2.7025885 2.5492867 2.2728324 2.1532311 3.4832177 6.2267391 2.7392830 2.8242604 2.7995006 2.0857135 2.4527720 2.6287476 2.1877019 3.1052709 1.7513533 2.2587004 2.0635344 1.9106817 3.2129161 2.7783796 2.1370436 2.8408650 2.6253445 2.3739572 3.0321193 2.8857012 2.2778016 6.1517180 5.1261217 5.2512921 5.9709086 2.8808592 5.2034013 6.3130676 4.8283756 3.1603063 2.7544131 6.6464075 3.8624610 5.9942259 4.5749891 8.3321178 4.6327105 2.1538862 5.6905317 7.2780670 3.9938904 3.7196920 4.2892602 6.4584793 5.2988860 5.4930278 2.8602698 5.9762840 5.0369257 4.1421273 9.0000000 3.5368764 4.4312073 2.1720305 2.3074342 2.0725269 2.3394044 2.0926703 2.1934735 2.4652655 2.2946053 2.0217526 1.9126018 1.8146662 2.4535285 2.0398226 2.1970932 2.0192028 1.8780624 2.5560918 2.5562282 2.2940059 2.1975745 2.1057201 2.4438741 2.2164141 1.9432839 2.1718474 2.1801910 2.3481842 2.2058016 2.1377239 1.9962266 2.0491626 2.3065922 2.7566571 2.1519797 2.4639722 2.5022558 2.2036967 4.7384235 2.6799864 2.0114613 2.2811593 2.4788894 2.3865955 2.6431608 2.3582452 2.5057665 2.4689268 2.7307039 2.5269310 2.8260347 2.6991639 4.0830509 2.5196864 3.3129993 4.1437232 4.1211825 4.5902536 4.4616554 4.4614188 3.8381098 4.5845144 3.8142371 4.5751241 4.2256285 4.7919238 4.9707687 4.5089302 4.7121721 5.9400743 5.2318486 4.2015855 3.9609386 4.4967087 5.7554152 4.0978507 5.0780898 1.8244330 2.3361813 2.0175423 1.8572389 2.1709954 1.9116091 2.2481523 1.9838288 2.4548164 2.2652179 1.8287082 2.2917690 2.3436439 2.2526687 2.1558178 2.0098065 2.3367828 2.2138748 2.4197112 2.3818983 2.3008030 2.3157593 2.4704362 2.3803809 2.2863126 2.4484018 2.4785543 1.8918586 2.4276830 2.3921989 2.2588336 2.5316941 2.3837707 2.5477674 2.1095171 2.0529505 2.8804021 2.2923151 2.2960844 2.9497889 2.3892854 2.3653255 2.5694891 2.0590906 2.5024938 2.2480297 3.0162747 2.8348410 2.8507200 2.9122665 2.4119243 1.8069851 2.5496714 2.8361867 2.8298140 2.7566849 2.3247227 2.6306207 2.4111491 2.4148313 2.9819982 1.8369054 3.6286973 3.2301117 1.8678709 3.5865608 4.5126335 2.9989888 1.6157240 2.5844769 3.2108477 2.3057066 2.7849039 3.2860603 1.7814655 4.9444393 2.5784217 2.1027985 2.6180743 2.4682203 2.8820777 3.1078672 2.9373194 2.6736946 2.3854854 2.8910971 2.2818968 2.7130402 2.5417853 2.6250834 2.1393618 2.1621900 2.1095635 2.3600259 2.1579501 2.2570393 2.6720164 2.3818667 2.4116191 1.9613707 2.4319199 2.6494277 2.2628844 2.8617153 2.3525751 2.4603286 2.1821062 2.3535196 2.6845762 2.7004788 2.3284067 2.4919970 2.2641140 2.6034264 2.6646309 2.6834891 2.4571042 2.2739631 2.3562815 2.4746253 2.6214334 2.7135712 2.9386802 3.4476758 2.7076357 2.7655461 2.6174102 3.3024510 2.1640514 2.7094509 2.1225673 2.9915081 2.6890382 3.4027965 3.4613929 4.0079314 2.7464371 2.7305805 2.4854459 2.6907983 2.4323330 2.7249484 3.8506728 2.9663557 2.7277845 2.5282842 4.3383430 2.5954788 2.5771021 2.9758774 4.0775622 3.0637819 2.8659128 4.5525781 3.8320832 3.8287731 3.3690645 4.8329790 3.2334673 3.9286117 2.8118547 3.0794252 3.5850924 3.2088391 2.7882988 3.1821435 2.7821675 3.6585637 2.5711231 3.5703371 3.5784642 3.5751728 3.3355253 3.6863507 2.5815217 2.3913870 2.5079380 2.7058822 2.7509698 2.2659584 2.5918854 2.2841569 2.4856303 2.6332162 2.5270537 2.3627981 2.6145120 2.6193547 2.4456173 2.4570225 2.5511237 2.7507674 2.4171439 2.4474580 2.8479639 2.8632488 3.1170922 2.6045717 3.1231539 2.6331813 2.4408933 1.8595989 2.5433103 3.0021548 2.9792924 2.9150984 2.5456466 2.5724354 2.3359501 2.7625394 3.4314689 2.9540151 2.9240091 2.5451754 2.8465527 2.5225247 3.1032964 3.0612708 2.2262229 2.5931838 2.9215122 2.8074339 2.8815617 1.9861321 2.9758900 2.8350989 2.5007529 2.7825860 1.9089482 2.6925758 3.1046301 1.7992253 2.6105675 2.5593439 2.0751120 2.0060160 2.2011302 2.4311985 3.3539408 3.0074061 2.8428406 2.6773325 2.9059418 2.9669165 2.0779474 2.7523872 2.9127694 2.4192169 2.9510384 2.3254976 2.5494651 2.4604564 3.6528124 3.3177213 2.4849397 2.0618561 2.2615545 2.0107585 1.8143797 2.2252634 2.1234183 1.9886677 2.2693765 2.2530178 2.2770169 2.2003830 2.1822794 2.1093209 2.1250847 2.1135899 2.1430402 2.0116536 1.9546477 2.3978438 2.5232149 2.1442146 2.4879281 2.0351176 2.5320967 2.4387125 2.3136928 2.9020437 2.0846139 2.5159118 2.4834816 2.5246868 2.6039822 2.3061948 2.6120089 2.5900432 2.4660443 2.3731249 1.9301593 2.4124053 3.0555932 2.3807777 2.5362110 2.3443285 2.5347401 2.8145874 2.2310953 2.8727691 2.2282168 3.2771031 3.2245579 2.1263593 2.6740150 4.8336100 2.4994472 2.6735335 2.0489033 2.9637271 3.5696009 4.0314742 2.2567600 2.3111349 2.3174974 2.3619380 2.5435793 2.8646486 2.6692307 2.5240984 2.3548242 2.3707243 2.6104744 2.3459209 2.2960516 2.6087276 2.7583998 2.3666623 2.5674755 2.3310816 2.2390922 2.5598341 2.2442680 2.4932295 2.4627326 2.5317977 2.4735661 2.5204414 2.6565025 2.3759548 2.5021333 2.9145347 2.2840234 2.5694395 2.6612138 2.8910475 2.5796403 2.8164044 2.2425155 2.2930605 2.5189492 2.5449646 2.5190728 2.5212221 2.6547019 2.8349552 2.4044788 2.4216510 2.5132820 2.3609150 2.3789425 2.7362358 2.5829122 2.8414810 2.8062090 2.5176311 2.5551872 2.6381483 2.6121873 2.4300476 2.8705942 3.1343485 2.5178293 2.5080157 2.9250665 2.7564298 2.4833755 2.4457970 2.6212647 2.5290607 2.7845642 2.6236938 2.5774610 2.5171694 2.8562648 2.7524288 2.5276024 3.3065858 2.5458791 2.4294188 3.1051651 3.8167040 2.6684873 3.0932537 2.7895552 2.8119448 2.4488044 2.9303554 2.8746259 2.1293301 2.3635262 3.3807682 2.5588080 2.6290324 2.3444898 2.5700004 2.4570786 2.3739072 2.6762504 2.5030933 2.5111552 2.5264305 2.5433054 2.2299061 2.1718931 2.5451807 2.4235120 2.6164647 2.2979913 2.3101279 2.4230931 3.0180767 2.5132463 2.8495083 2.5279988 2.7049751 2.6173940 2.4067550 2.7119900 2.6525050 2.7880483 2.3267285 2.4258776 3.0027011 2.9595884 3.1926489 2.6671922 3.0512869 2.8556942 3.4413643 2.0763650 2.8425400 3.8057554 3.4316108 2.0871693 2.6823502 1.9350256 2.8297228 4.1067638 2.4874922 2.4165024 3.4963637 3.0006518 2.3670366 3.3055313 3.1838913 3.1743351 3.3658086 3.0385899 3.0289084 3.3563134 2.5089502 3.4215745 2.9509709 3.2227695 3.0435956 3.6392242 3.3585947 1.9244192 3.8297417 2.6907385 2.6002973 2.5580437 3.2494917 2.7748980 2.4229639 2.2229997 3.4451483 3.0179178 3.4446163 2.8454658 3.7402189 2.8888566 1.4805507 3.1697781 3.4578831 3.2584646 3.4680588 3.2842186 3.9110819 3.6212787 3.3852176 2.8188440 3.6263611 2.8978998 4.3602671 2.1914367 2.2905333 2.2784480 2.3678329 2.2949914 2.3323465 2.2224217 2.6417243 2.3704315 2.2833493 2.3856639 2.2634593 2.5097402 2.5529421 2.3001228 2.3775931 2.3341798 2.3562441 2.3960959 2.2725462 2.7298731 2.7673215 2.5257584 2.9432085 2.4878866 2.2480945 2.7436887 2.7372175 2.5453385 2.4960474 2.6973362 2.4361685 2.7126480 2.6072349 2.4195297 2.7285672 2.3867596 2.3163430 4.0687846 2.6069515 2.6107354 4.1637640 3.9402402 4.0739067 3.7893667 3.8777276 3.5410837 2.7725694 4.0521887 2.3967174 3.4829165 4.1424230 3.5141864 3.6733029 3.6786321 4.0714551 3.5418148 4.1385853 4.1049364 3.1696464 4.3218888 3.8258301 3.9111720 3.7466712 3.7470981 3.8377105 3.7487650 4.2074486 4.0045504 3.0356180 3.2788089 4.0680388 2.7231341 4.4795233 3.2260475 3.0541234 3.8546388 4.1019987 4.4134748 4.0562033 2.4782203 3.0518786 2.1308875 3.1753094 3.5894186 4.6840535 2.8448000 2.5846339 3.0450477 2.3845520 2.5711586 2.7158114 2.4623732 2.5533284 2.5217754 2.4177074 2.6061769 2.3282611 2.5823660 2.6922395 2.4728908 2.5977869 2.6309392 2.9197062 2.6076600 2.6734006 2.5426861 2.9526255 2.4255697 2.6240081 2.3947373 2.9899599 2.5018782 2.8206861 2.4674013 2.6810261 2.8307126 3.1375844 3.0609646 2.6014819 2.5776906 2.8649798 2.7388506 2.7844985 2.4206019 2.3812356 2.4703300 2.5404119 2.3770781 2.6238699 2.8448958 2.6507720 2.7484492 2.9954512 2.8001321 2.4199828 2.4399444 3.8697015 3.2665162 4.7011848 2.9667655 8.9999988 2.1828079 3.1133646 2.8091682 3.1262434 3.0645592 2.9672464 3.2838940 2.8585317 3.1168262 3.0109329 3.2018658 2.7824681 2.9870643 3.2138534 3.0309839 2.9882357 3.0032981 2.7747637 2.7169817 2.9174488 3.0529814 3.2040491 3.0468394 3.0381753 3.0169668 3.1547603 2.9299568 3.1497014 3.2126403 3.3325431 3.5171491 2.6356864 2.8565806 3.5027698 3.5547612 2.6227658 3.2575882 2.8887435 3.5962515 3.2607650 2.7561850 3.5366923 3.4361597 3.2665441 3.1103424 3.5458482 2.7823070 2.5771905 3.3235722 2.8265162 2.7274452 3.7545686 3.5703094 2.6374558 2.8096241 2.4715241 3.2114954 3.1740570 3.9030560 2.8076081 4.3245118 3.1941862 2.3864073 3.3764326 3.0838615 2.7347929 3.0516351 2.6767761 3.5526261 2.5333203 2.8298856 2.7453284 2.8070155 2.5746551 3.4863100 2.7972209 2.5048492 3.2479428 2.4680031 2.9014765 2.8959897 2.3419535 2.3080308 2.4304164 2.3171741 2.1769870 2.2480296 2.4969065 2.3041307 2.5183849 2.5166909 2.4829461 2.8193070 2.4878394 2.2916991 2.2020055 2.7698686 2.3103538 2.4691062 2.3240089 2.2499320 2.8616117 2.7722676 2.4268546 3.1348341 3.1640627 2.5775681 2.2331292 2.9295539 4.5026247 2.4851502 2.7945097 2.7458560 2.6137158 5.4834262 2.3267061 2.7645060 2.3067246 1.9303143 2.5571317 2.1726432 3.0489629 2.1670946 2.9069665 4.0809311 4.7372969 3.7884859 2.1245318 4.0357990 3.7532437 3.5411898 3.0847837 3.0384527 4.2493021 3.5064927 4.2401065 3.0573732 4.5315334 4.3074678 3.5587989 3.4860594 3.5823802 4.1035487 4.0103970 5.7673820 3.7626909 3.8192197 5.8466527 4.5014828 5.3542028 3.1168033 3.1361439 4.0881130 3.7752829 3.1261161 5.1062604 6.7483717 5.0092030 4.0401586 5.3836549 5.1819593 4.0751495 3.5505854 6.1411161 3.7026605 4.1147151 2.7903995 3.3731263 3.0574085 3.0560266 2.8191846 3.2690606 2.9049054 3.3797422 2.8282573 2.3206159 3.1185128 3.1579776 3.1552252 2.9351489 3.1156099 3.0145177 2.8023262 3.5125235 2.8311365 2.7430194 2.8527390 3.0617424 3.5114988 3.3644210 3.2921944 3.0061320 3.2848977 2.8846308 3.3234205 3.0738007 3.4758034 3.3896053 2.8889684 3.0163055 2.8573478 3.2383756 3.6010926 3.4743254 3.3490454 3.0532655 4.9564282 3.3369033 3.4166003 2.6446350 3.4573764 2.8189758 4.5224856 3.6536475 3.3125963 4.0293323 2.9569138 5.0445682 3.5370086 5.5007327 3.2312312 4.0563263 2.7587524 2.9185825 3.0782165 2.9367355 2.6384580 2.7726985 3.1512888 2.7357391 2.6952836 3.3766447 2.3855724 2.9870874 2.8692143 2.8841396 3.2094431 2.6250394 2.9042450 3.1694609 2.4580273 2.8518856 2.6671445 3.2129380 2.7609923 2.9350780 3.0579918 2.9337708 2.8586591 3.2253452 2.9665850 2.7072063 2.9941817 2.6822627 3.0198590 2.5746738 2.8256560 2.9126172 2.7088618 4.4335538 3.8727712 4.4087711 3.3438875 3.3748322 4.7999922 3.4769623 3.7843606 4.7974709 3.6590897 2.5859678 6.0430627 4.1291077 2.9328550 2.6259510 2.5432960 3.4940687 2.3219692 2.4818436 2.3695905 2.6313214 2.4216163 2.5675391 2.4692169 2.5699144 2.4559315 2.3195803 2.4095521 2.5481892 2.5225946 2.6151193 2.3854093 2.6625388 2.4395358 3.2020585 2.7169367 2.7202381 2.4406014 2.4332340 2.5627492 2.6988869 2.5191779 3.0045576 3.0045576 2.9522601 2.9522601 2.9810890 2.9214595 3.1480445 2.8947686 3.2722892 3.0489041 3.2417490 2.9113145 2.9113145 3.2409779 3.3602853 3.0966604 3.5460649 3.1471066 3.1471066 3.0552100 3.0552100 3.2641594 3.2928012 4.5419586 4.5419586 3.6324204 3.0562607 4.1161768 4.1161768 3.7191761 3.7191761 3.9459368 3.9459368 2.9634401 3.6420745 2.4966422 2.5454963 2.0525087 2.7475018 3.0234602 2.6170382 
COLSPE015803_KOG0300                                                                                                                                   2.8395273 2.5596497 2.6071792 2.4164649 2.3391189 2.3169646 2.6985252 2.7463326 2.3320531 2.7264526 2.2246338 2.5692270 2.1530849 2.7695162 2.8571192 3.1374418 2.2412199 1.8902197 1.6126692 2.5099723 2.0687290 2.5424217 3.3226979 1.9049516 2.7146215 2.3112271 3.4572242 2.2740356 2.7578641 2.7109976 2.1609520 2.1327877 2.3875779 1.8735793 2.3581847 2.5469854 3.1325752 2.2351229 2.7901353 2.1583793 2.8746059 2.2998650 2.2244716 2.1376663 2.0133448 2.8437817 1.7915457 1.8175795 2.1205538 2.2010512 1.9213223 2.0044450 1.9648517 2.0104740 2.6139406 2.0658559 2.9557340 2.3421939 2.2386270 2.2473844 2.3907883 2.2344019 3.4494079 1.7159964 1.9346372 2.8512149 1.7702041 2.3205614 2.0069903 2.3511607 2.5404198 2.6066403 2.7650584 2.2254579 2.2933006 2.4968663 2.0044124 2.0614554 2.9420126 2.2177841 2.3487688 2.0764962 1.8676186 2.1348118 3.0621467 2.0975748 2.6099894 2.0209272 1.9309178 2.5934554 2.2077505 2.0800811 2.1147920 2.2653105 2.2139223 2.1836607 2.1931864 2.1730196 2.2714263 2.1591164 2.1305049 2.3428820 2.3549623 2.1510229 2.4291555 2.2962817 2.2792252 2.4421268 2.0756433 2.0930546 2.2709194 1.9185947 2.3073158 2.1539963 2.0210139 2.3506352 2.4296647 2.2822926 2.1070584 2.1425990 2.2194119 2.3808380 1.9986250 2.1424813 2.0802991 2.5584338 2.5847038 2.4898056 2.7512624 2.0753713 2.7261230 2.7462681 2.6183989 2.5964133 2.7255487 2.3327775 2.2402110 2.0241097 2.1594381 1.8937261 2.1658407 2.0067527 2.0812925 2.2369507 2.0668565 2.3180449 1.8322959 2.0721294 2.1027435 1.7912310 1.9912646 2.1170663 2.1626967 2.0930404 3.3030844 2.0602850 2.0146254 1.9821917 2.1045920 2.0289605 1.9853433 1.9054624 2.1691712 2.4414130 2.6032510 1.7959861 2.1552196 1.7779243 2.1662485 2.1942422 1.9691856 2.1905676 2.0726530 2.1239788 2.1362527 2.3652055 2.2397389 2.3607409 2.2332545 2.8413285 2.0652215 1.9703208 2.3694994 2.2996571 2.2985398 2.2035416 2.0986615 2.0633047 1.9272185 2.2055229 2.0793560 2.1626709 2.1609590 2.3045377 2.0963481 2.2137094 2.4169940 1.9138005 2.1406308 2.2591503 2.3277880 2.1881311 2.2850170 2.2862236 2.1182698 1.9247500 2.3458295 2.4120896 2.0175797 2.1381983 2.8460408 2.3915483 2.5363718 2.6317000 2.3026621 2.3974634 2.3750792 2.6591101 2.2763633 2.7496659 2.1455650 2.2390233 2.7543737 2.6791197 2.9318038 2.3567602 2.6782425 2.8460906 2.3112668 2.8229474 2.2188820 2.7191490 2.0508445 3.4897250 2.8933666 2.3017933 2.0355067 2.6030627 2.6935109 2.3385015 2.6794619 2.5998423 2.2319760 2.9440146 2.7200350 2.4142422 2.4511506 2.6292058 2.4404148 2.7090616 2.5677091 2.9818362 2.3930499 2.5558221 2.3076158 2.4808266 2.1114528 2.5415470 2.6984467 2.8783237 2.4368852 2.2566561 2.8033059 2.6508892 3.0959030 2.1695532 2.8289845 3.0731095 2.6419795 2.3784443 2.4788638 2.8448222 2.8950475 2.8719846 2.7290016 2.6267335 2.7087563 2.5618312 2.5185227 2.4963225 2.7750502 2.9373182 3.0147356 2.8377693 2.4039829 2.4163422 2.5163934 2.6444042 2.4412150 2.6854459 2.8184485 3.1741312 2.5384639 2.6610215 2.6958069 2.9390060 2.5475313 2.5965709 2.7569557 2.8597411 2.5078516 2.7886291 2.7154694 2.9537367 2.7739995 5.2542817 3.2716509 3.6422798 3.0388356 4.7874006 2.3903223 5.0497165 2.0852790 2.7557103 3.1116090 3.4735407 3.5751366 4.5921636 3.3553782 4.8949574 5.3820864 4.9521327 3.9647305 4.6134205 4.3071430 4.0546129 4.4740199 2.9201239 4.2172229 5.1711873 2.8344760 4.8127665 4.8914732 4.8166505 3.8611823 3.5020518 3.7456034 4.5689044 5.1071000 4.4394102 4.0110668 3.5152098 5.3774736 4.4968976 4.4468854 4.4322642 4.4759882 4.9252161 4.7018025 4.2745683 4.1058016 4.9469406 5.5835519 3.5393271 5.0720126 3.5887025 4.6242164 4.2021181 5.3087296 2.4246251 2.2948138 2.2921182 2.5307327 2.4703434 2.5115886 2.1538658 2.4977570 2.5803480 2.3243165 2.2702865 2.3014080 2.2778600 2.5154814 2.4522451 2.3644194 2.4984646 2.5331479 2.8227001 2.1266720 2.5747587 2.6543727 2.4522402 2.8380578 2.5889692 2.4833178 2.4668267 2.5089809 2.4121922 2.5653323 2.4324122 2.7196664 2.4857618 2.6058500 2.5688883 2.3384986 2.6314477 2.8285970 2.9913491 2.7561795 2.7917345 2.6092115 2.7571081 2.1866816 2.8362906 2.6576086 2.5879424 2.9401378 2.5429027 2.1576021 2.4880022 2.6425186 2.5671082 2.7347240 2.8117171 2.1844372 2.8321184 2.2167893 2.2756124 2.0586391 2.1059748 2.2631063 2.5782073 2.2936986 2.1054125 2.3906182 1.9510401 2.1403223 1.8543504 2.9504253 2.8899035 2.6554054 2.5054958 3.5545674 3.3406240 2.4813579 2.7651389 3.0663354 2.4808726 2.3622129 2.9832411 2.9832411 2.3210112 2.3226830 2.2928577 2.5372166 2.0912881 2.4963157 2.2323807 2.1672489 2.3698711 2.2759742 2.2995312 2.4795553 2.3800796 2.1855376 2.3922626 2.4726629 2.3177570 2.7648158 2.6417302 2.4517336 2.6770111 2.8355799 2.5713511 2.2059072 2.6059550 2.4534263 2.7522002 2.1890633 3.3188151 2.6510932 2.4203881 2.4051925 2.6278669 2.3695652 3.0736045 2.5694408 2.6712139 3.1410214 2.6432526 2.4685989 2.6278299 2.1162739 2.1473943 2.4952744 2.5845007 2.1097186 2.0162745 2.1964024 2.2186362 2.0331074 2.0522835 2.6243157 1.9590259 3.2484481 2.2084097 1.8972392 2.0504855 2.7357265 2.7623308 2.1352484 3.2791627 2.3466712 3.0708889 2.3535161 2.1299720 3.4345231 2.5528097 2.1693859 2.9666965 2.5586331 2.8434685 2.3456899 2.0437410 2.5213433 2.9681953 2.8915221 2.2416340 2.6883504 2.6858810 2.2210105 2.6993212 2.8940321 1.9695782 3.1868285 2.4427409 2.7026645 2.4071359 2.7241393 3.0027218 2.4071359 2.6860358 3.0260050 2.7781994 2.8327546 2.8561507 2.8427533 2.7662049 2.7489246 2.8603107 2.9262233 2.8941192 2.7992142 2.9365239 3.1063610 2.8866633 2.9509122 3.1379322 2.9051552 3.0019881 2.9377181 2.9473175 3.0450829 3.0011159 2.8524642 3.0269443 3.0571407 3.0762893 2.9758719 2.9373666 2.9037748 2.7481907 2.7963653 2.9156105 3.0448051 2.7954594 2.7927874 2.8499636 2.9016363 3.2371112 3.9020015 2.5407192 2.4467880 4.4662912 6.9451439 1.5869751 3.6287208 2.6821048 2.6475609 2.7029451 2.8918206 2.7129470 2.5186388 2.5333371 3.0888584 2.5199366 2.7943815 2.9132958 2.5896357 2.5890003 3.0658521 2.8568222 2.3186602 2.7613730 2.9371981 2.6074935 2.0062064 2.8155408 2.8149418 2.5583995 2.7292629 2.8698697 2.8247836 3.4719972 3.2708641 2.9464747 2.9715833 2.4534836 2.8369999 2.8775700 2.9133170 3.0271313 3.6681071 2.2555957 3.0549295 2.2111860 1.9693270 2.2747119 2.3017190 1.9810834 2.1984063 2.3234465 2.1670260 2.3815075 2.5498762 2.2106995 2.3367192 3.0962568 2.4096313 2.3676630 2.8536250 2.9233791 2.5394292 3.1839337 2.6736935 2.8253407 2.7489737 3.0981040 2.9015089 2.8696066 2.7429233 2.6488480 3.0307355 2.6932154 3.2968391 3.1306968 2.7244730 2.5052658 2.5729835 2.3031878 2.8417615 2.7503647 2.8651624 2.8757923 2.6294970 2.5341379 2.5789184 2.2312879 2.2349611 2.6711939 2.6197949 2.7494751 2.7136088 2.5317812 2.7527364 2.0625989 2.9405818 3.3897615 2.1266346 2.1781903 2.6738460 2.7286943 2.5283173 2.5678675 2.8311992 2.1787567 2.2873604 2.8005015 2.8115819 2.5606725 3.2566199 2.3004748 2.4014993 2.0792629 2.4156302 2.4331590 2.6085035 2.0153394 2.6706364 2.2803360 2.4745844 2.4367115 2.6867755 2.8699317 2.6640682 2.5786170 3.3914807 2.3839288 2.6104908 2.6231611 2.5254784 2.5348139 2.8955348 2.5565903 2.4973349 2.6480549 3.0790153 2.9039643 2.5714159 2.6802650 3.0787207 3.0679622 2.0377593 1.9361660 1.9827994 2.0834410 2.1047192 1.9897425 2.1774058 1.9887049 1.8806590 2.3657544 1.7811340 1.9595490 2.1821816 2.1118868 1.8182559 1.9195834 2.2939500 1.9442650 2.1927134 2.2009349 2.2121929 2.2309237 2.7859418 1.9024714 3.0153210 2.3105522 2.0470799 2.0271462 2.3921676 2.4313956 2.0314195 1.9171237 2.3935250 2.2009912 2.5871916 2.1297292 2.4364253 2.2512169 2.2066007 1.7798536 1.9382430 1.8572750 3.1700121 1.8531250 1.7141881 2.0113073 1.9233103 2.3117958 2.1723412 1.8548805 2.3188349 2.0803858 2.6452196 2.3887288 2.3754412 1.9158939 1.8667673 2.2402720 2.1648959 0.0000000 2.1116694 1.8772565 2.7126149 2.4487601 2.5495652 3.5961315 2.4231089 2.9452908 2.9814630 3.4102946 1.9640068 1.9654757 3.3226128 2.3802277 2.2655817 2.6415402 2.5673706 2.4057713 2.7208652 2.5728774 2.3634934 2.8925858 2.4030875 2.6844813 2.4467831 2.4823592 2.3555588 2.7187114 2.6172711 2.9260724 2.4756058 2.6769018 2.4695970 3.1020018 2.5047240 2.2998073 2.4009965 2.5583401 2.5478075 2.3413662 2.6565456 2.5256895 2.3729750 2.6563638 2.4473113 2.9079803 2.6701465 2.4745381 2.5815882 2.4246279 2.8763234 2.5287528 2.2677119 2.3882291 2.4328510 2.2167487 3.2506583 2.6911731 2.3658441 2.4387980 3.1855223 2.8456918 5.9994078 2.3177092 2.1790402 2.8734578 2.3264458 4.7505973 2.2633539 2.4620283 2.7480514 2.4236236 2.6589363 4.7664200 1.9378993 2.3310164 2.7995367 2.6065580 2.4116516 2.4398139 2.4578058 2.5822386 2.3468461 2.4236560 2.4525864 2.7870674 2.1854065 2.2301388 2.5232760 2.1409880 2.1595178 2.4943504 2.5439765 2.4233663 2.7212034 2.3218848 2.6879433 2.6868412 2.0448200 2.0270229 3.0148313 2.5908572 3.3150199 3.2108402 1.9067807 2.4132841 2.3723631 2.5009847 2.4109975 2.2364565 2.2733210 2.4443315 2.4141614 2.1475243 2.5430020 2.2699048 2.4356507 2.2276044 2.3390134 2.3387989 2.2454344 2.1984655 2.3584623 2.5026611 2.4176066 2.3215497 2.5775219 2.9225631 2.1678403 2.7788622 2.4788251 2.3823116 2.4779089 2.3224866 2.4179003 2.4253434 2.1419637 2.5254193 2.5167039 2.3964280 2.5373784 2.4140990 2.3524648 2.7376800 2.7743526 2.4411321 2.9769169 2.4280090 3.0084604 2.7412953 2.5318500 2.6363850 2.9378717 2.0177491 2.4471407 1.8638359 2.0581694 2.0495759 2.2836058 2.5393419 2.1021653 2.7996646 2.9627939 2.3153282 2.1548598 2.2126129 2.3981212 1.6681512 2.2282619 2.1670121 2.0330710 2.5342219 2.4060142 2.1486142 2.0029037 2.6880113 2.6882106 1.8743435 1.9545622 2.4843257 2.5477286 2.5891585 2.1496940 1.8098037 2.0983689 2.1940052 2.0085364 2.4466890 2.2655540 2.4348656 2.5168083 2.4654918 2.7405984 3.0261949 3.0492118 2.9595163 2.5558608 2.3259735 2.1093226 2.2261912 2.1954615 2.4234707 2.3600236 2.3361412 1.8773497 2.1001951 2.4587804 2.4012667 2.3193854 2.3549630 2.0256678 2.1888734 2.3696354 2.0932308 2.3147711 2.2436657 2.0693530 2.5405955 2.1211007 2.0405533 2.3052859 2.3465358 2.2277523 2.4222969 2.3954620 1.8854040 2.1588854 1.9500188 2.6448957 1.9709945 2.6155428 2.8930552 2.2357582 1.7829759 2.2335550 3.0227767 2.7828567 2.1856860 2.6924240 2.3351876 1.9465523 2.1092079 2.3462540 1.9128231 2.1008910 2.2985143 1.8378676 2.9939716 1.9615152 2.6703629 2.0587065 2.1153100 2.1769696 2.7824790 1.9565328 2.2810486 1.7451214 1.8536278 1.4427790 2.0166040 2.2522370 2.1760745 2.3335061 2.2269834 2.4828441 1.9174572 1.9150578 2.1916651 2.1221728 1.6096450 2.4557663 2.1854263 2.8903732 2.2266940 2.0504249 3.5310300 2.1902597 1.8596063 2.8831986 2.7672665 1.9772530 2.3443278 2.4363878 2.3656337 2.2411547 2.5180870 2.4996649 2.2532372 2.2538953 2.4068545 2.3584763 2.8393469 2.5283048 2.3666771 2.5276947 2.3688330 2.4428691 2.3710677 2.1254300 2.4698898 2.3702745 2.5382996 2.6530404 2.0543879 2.2819018 2.5976113 2.4883851 2.3580838 2.9809473 2.3439047 2.0454424 2.5264581 2.7634779 2.5303491 2.5673885 2.6809924 2.4180188 2.6241113 2.9217587 2.6580955 3.2465436 2.5710477 2.9155003 2.1678786 2.1423923 2.2198299 2.8798172 2.3185175 2.3431688 2.3762697 2.3327982 2.2509014 2.4031497 2.0924023 2.2658630 2.2044175 2.3239424 2.7783578 1.8579098 2.2894376 2.2620199 2.4984940 2.1894422 2.2285157 2.1962200 2.4141625 2.2266641 2.2797354 2.7203960 2.6295235 2.1745032 2.1139190 2.0841214 2.0371382 2.6085189 2.2208685 2.4720881 2.8823512 2.3896410 2.4283488 2.9614332 2.0648301 2.5774133 2.0867118 2.1422951 2.6151384 2.3923268 2.5354973 2.1494401 2.4242066 2.6623951 2.4802766 2.1423081 2.6324698 2.3117503 2.3242281 2.3833046 2.7638518 2.3430571 3.2561214 3.6188649 2.4127456 1.8513859 2.0724625 2.3857329 2.1399379 2.2451437 2.4007988 2.6036573 2.1174742 2.1913969 2.6506602 2.8920767 2.8077485 2.5232994 2.4974820 3.2381075 2.4221312 2.0092632 3.1744970 4.9222578 2.4930539 2.2077044 3.0890198 2.3783966 3.3447295 1.9900829 2.5604630 2.9799915 2.4732990 2.1257647 2.8976645 2.1078906 3.0522107 2.3141392 3.3453467 2.8268053 2.1182587 2.9165926 3.5508728 2.0922961 3.0237986 7.1677292 4.2278332 6.8199355 4.5200377 2.5305607 6.1893180 8.9999985 5.5304363 2.9090668 2.2226262 7.6105204 4.3041460 5.7122243 5.3046144 6.6412003 6.8610776 2.4492534 6.8996794 6.8474809 3.6984122 4.5531088 7.7321381 5.0028928 4.2867505 5.8354303 2.8903433 4.6465308 4.5493064 5.0060895 5.8855348 4.1290300 3.8259912 2.2664266 2.4001180 2.3597855 2.5667364 2.5014580 2.3564402 2.5278833 2.2420702 2.1628304 2.0518357 2.0144694 2.6472480 2.5470303 2.5452429 2.0138817 2.2870882 2.4159925 2.4894100 2.3854076 2.2467564 2.2588398 2.4602121 2.1088518 2.3538539 2.3952996 2.5994007 2.5080347 2.4845217 2.1963143 2.4000180 2.3132864 2.2093201 2.8236723 2.2246569 2.3568077 2.3191295 2.0427463 3.8499338 3.0474444 1.9997682 2.2135694 2.4578365 2.4340623 3.0309139 2.5505955 2.4913789 2.3700451 2.5166892 2.4100205 2.8929803 2.8500830 3.6789164 2.3886911 2.2364915 3.8039037 3.9617517 4.1606974 4.0111670 4.1774086 3.6704625 4.2430304 3.7875373 5.6193723 3.6619178 4.1705799 4.3075860 3.8043955 3.9444777 6.7079506 3.7977609 3.4496884 4.1386561 3.3001214 4.0504237 5.3856627 5.7450616 2.3089530 2.4509686 2.5155076 2.1687454 2.5361124 2.3575135 2.6154307 2.6183235 2.9724944 2.4946460 2.2866573 3.0376417 2.6857313 2.6049252 2.5549166 2.4122739 2.7864621 2.4397911 2.7471598 2.6270048 2.7662402 2.7074295 2.9692920 2.6462717 2.6544976 2.3523551 2.9288959 2.5040651 2.8411031 2.9970159 2.8216061 2.9241904 2.5948257 2.8673078 2.8644695 2.4015330 3.1703325 3.1420016 2.6574534 3.1000285 2.9236886 2.7560762 2.7993128 3.0602769 2.7289419 2.4984980 2.6239431 3.2024306 3.0863230 3.1265628 2.8944859 2.7192416 3.2280895 3.1436284 2.8923828 2.7317950 3.3044603 2.9308022 2.7433080 2.6298411 2.5347986 2.7973537 3.3025173 2.6197464 2.9047701 4.2607673 3.1821127 3.4815508 2.6917458 3.0052836 3.2837689 2.7633213 3.9132427 4.3908578 2.2619449 3.2031647 2.9731367 3.2700201 2.4842408 3.0757814 3.8217676 3.2298342 3.1132612 3.1952993 3.2208747 3.2323257 3.1337163 3.1518442 2.9773136 3.1662811 2.6809305 2.6502424 2.3990441 2.4323525 2.1229257 2.5629732 2.7800592 2.9013181 2.5932205 2.0389412 2.5237542 2.8555050 2.4605935 2.8890163 2.6014111 2.7875421 2.4907856 2.4649818 2.2654846 3.2803255 2.7119576 2.7600601 2.5644146 2.5527600 3.0150226 3.2527359 2.6628115 2.5128374 2.7939761 2.7068170 2.7411467 3.4479853 3.1143007 3.3594812 2.8017200 2.4940367 2.8171717 2.4441269 1.8238339 2.8200933 2.4026186 3.1283784 2.8008061 3.0763593 2.9148095 4.2008538 3.3884842 3.2489958 2.8473874 2.8399600 2.3911119 2.8107200 4.3886332 2.8482009 2.7747433 2.8811989 4.7064193 2.6234717 2.9856926 3.6699378 4.6338224 3.3495925 3.0211287 4.0674855 4.1295417 3.2076217 4.2286045 5.8384269 3.8026600 3.8601676 3.0580828 3.3913759 3.7083050 4.0336216 3.4789074 5.7792079 2.8243919 4.9275030 2.6211281 5.0767411 6.6398742 5.8321897 3.8551126 7.5240222 2.7756312 2.7776419 2.6869743 2.5797882 2.6520611 2.4434865 2.5422904 2.6832915 2.6006838 2.7277728 2.6595294 2.4396505 2.8424887 3.0782461 2.6000811 2.7574466 2.6738416 2.8005593 3.0429931 2.9717542 2.7964518 2.8713264 3.1071090 2.7541578 3.1319154 3.4218455 3.2173855 2.3673428 2.7715965 2.9916336 3.0854881 2.9652260 2.8545679 3.1519820 3.3925167 3.1055159 3.6514072 3.8891087 3.1011827 3.5414718 3.4924912 3.4544715 3.7191548 3.7255596 3.2711798 2.9576282 3.0695529 3.5602021 3.1829776 2.9023468 3.1616769 2.3971003 2.3034391 3.2680149 2.4305270 2.4640610 3.6591759 2.6448546 3.4439975 1.9806371 2.9738782 2.5182423 2.9347307 3.7859412 2.0814437 3.4800489 2.9631192 2.8000393 2.3749456 4.0408435 2.8060667 2.8650143 2.1642654 2.2709743 4.8259068 3.4333130 2.7551205 3.0949938 3.2420861 3.8821847 3.0173048 2.5451857 2.9222292 3.0088073 2.4011240 2.8477493 2.5122724 2.7176438 2.8309708 2.9265255 2.9446089 2.7882699 3.0208562 2.7492949 2.6368943 2.6921219 2.7804973 2.6326770 2.6810856 2.7440770 3.2103306 2.9350427 2.6820589 3.0755789 3.2650061 2.8673265 3.0429550 2.9514782 3.1355773 3.1980914 2.8482522 3.2804195 3.1689632 2.9560321 3.2229232 3.4400095 3.2871683 2.4733239 2.8031365 3.0759315 3.1805345 2.0328284 3.1109040 3.0262062 3.2410813 1.9429036 2.2427329 3.6084468 3.6005944 2.9548054 3.6573323 3.2271779 2.9862611 2.9623701 2.2943254 2.8070390 4.1085619 3.7271968 3.8197261 2.6984896 2.5017822 2.9909371 2.7416546 2.6348034 2.5793326 2.4524791 2.4423464 2.6701765 2.4195452 2.4225608 2.7710958 2.3756973 2.5098513 2.4099544 2.5016379 2.6136706 2.3041915 2.5969516 2.9070056 2.8158149 2.6696407 2.4719209 2.1345343 2.2765261 2.9960534 2.5671248 2.3206276 2.4580139 2.5613987 2.6093573 2.4911931 2.3507586 2.4972070 2.8459692 2.8825509 2.5187802 2.8833108 2.5213082 2.5787834 2.6027948 2.8274549 2.8708866 2.5027264 2.5897830 2.2101975 3.0386276 2.1325116 2.5059703 2.4058608 3.1801291 2.6406932 2.8838747 2.5475319 2.5609978 2.3728414 2.5395098 2.4936494 2.3946461 2.6199432 2.2894382 2.2960619 2.3904548 2.5016085 2.2998105 2.5670948 2.2727187 2.8751867 2.1876808 2.8262896 2.4339565 2.6421656 2.9505386 2.6555916 2.6030714 2.7058884 2.8530962 2.5124831 2.5029533 2.7346520 3.3160997 2.5630447 3.2112129 2.6243285 2.7234115 2.8309735 3.2521425 3.0246997 3.0305619 2.7243343 3.0910157 2.4154033 2.7321935 2.4463834 2.5693572 2.5168091 2.5203650 2.5963626 2.6525158 2.3448377 2.6002091 2.4849878 2.4390174 2.6134967 2.5463684 3.0714499 2.5304739 2.9117279 3.0345448 2.3357360 2.9577145 2.4237357 2.8262265 2.8869843 3.1398037 2.8062226 2.8671957 2.0762836 2.9647931 2.9447017 2.8506098 2.7587921 2.6378866 3.5777626 3.1453546 2.8742790 2.7882975 3.1186969 4.3385231 2.3757913 2.9298038 3.1025750 3.7372761 2.6710511 2.8309931 2.7398081 3.3357975 3.5499888 2.4050619 2.7843854 3.5563261 3.2730518 3.0665567 3.2788311 5.4610382 3.7673243 3.3235272 3.2986758 2.8280765 3.1618599 2.8126231 2.7070318 2.6181004 3.6141610 4.3050907 1.9817435 4.2533841 2.3402698 2.6004932 2.8984810 3.6833075 3.4469901 4.1025444 2.4968171 2.3297181 2.3577656 3.1664040 3.0652229 3.8952715 3.5867107 3.8005310 3.5316982 1.9761536 3.1586909 3.9702366 3.4688696 4.0112283 2.8999675 2.8505538 3.9205775 3.5485437 4.1018872 3.6197565 3.6244359 3.6733501 2.9658069 3.0888108 2.7452864 2.8862933 2.8547803 2.8290629 2.5818201 2.7610637 2.9498813 3.0210801 2.9793980 3.2591958 2.9779278 3.3898528 3.0907135 2.8538864 2.6601748 3.0521532 3.0629091 2.7174252 3.2307660 3.1729758 2.7622492 3.0309257 2.9492816 2.8734811 3.0471931 2.5892528 3.1631383 2.7675651 3.3223852 3.5164362 3.2405653 3.0177793 2.8812360 3.3908749 2.8505230 3.5649461 3.7622409 3.5368375 3.4830803 3.5440441 3.4611205 3.6668660 3.9519861 3.7278268 3.6004633 3.2120879 4.2633904 3.3612141 3.9632030 3.9670128 3.6061866 3.8395329 4.0437537 3.1943883 3.7374130 3.9421038 4.2102663 3.5717449 4.6084551 3.7422159 3.4568452 4.0686576 3.6770777 3.5978295 4.0624548 4.1531227 3.8975148 3.9993105 3.3893841 4.5128728 2.5027836 4.0934042 3.9768590 3.6715913 3.9087272 4.4498951 4.7548619 3.9508486 3.0720758 4.2945066 2.6031947 3.8809807 2.8841777 3.6094707 3.1092769 3.2116062 3.0538102 3.6565188 3.6083335 3.4820142 3.1836963 3.3029695 3.4595084 3.3586679 3.5571936 3.2752819 3.2696771 3.4783246 3.5358506 3.2674490 3.4506766 4.0250166 3.2652948 3.4502798 3.2376170 3.4749298 3.7799869 3.2483465 3.7962949 3.9659475 3.4009726 3.4543990 3.5807926 3.4995670 3.6238831 3.5285509 3.2093284 3.3327354 3.6811721 3.4599209 3.5368785 3.2535743 3.0480178 3.4190488 3.8891196 3.6197745 2.8715907 3.8209451 3.7321305 4.3421200 4.1406187 4.2741897 3.3164503 2.7761286 3.0427010 2.0189908 1.8064191 6.2656512 4.7993938 5.3931083 3.8963262 3.2773707 2.9662544 2.8636820 2.9557101 2.8330128 3.0856071 2.7763718 2.9314690 3.0058950 3.0154194 2.9964835 2.9593773 3.0906781 2.9230370 2.8667136 3.0663303 2.8544725 2.9541766 2.8198337 3.0647711 3.0481738 3.3633316 2.8562051 3.1662507 2.9272654 3.4078749 3.2695484 2.7797388 3.1383486 2.8473090 3.0010554 3.4639537 2.9848635 3.3570187 2.7728755 3.3938994 2.9970579 3.2919781 3.0952304 3.0624127 3.2685714 3.1602836 3.3653264 3.7310332 3.5589702 2.8987471 3.0105283 3.1499297 2.8189048 2.7939640 3.6039716 3.2383639 2.6930897 2.8578488 2.5900103 4.4475234 3.0262430 3.1890039 3.0793115 4.6185342 2.8719529 2.9735523 3.2072321 3.3944278 3.0927435 3.1907193 2.4705042 3.2309409 2.4488611 3.0789827 2.9124016 2.6185263 2.6648601 3.4353378 3.7643273 3.2700566 3.4244217 3.3065231 2.8338346 2.7456165 3.0133139 2.7687608 2.9822744 2.7096854 2.5713245 2.8028421 2.6745339 3.2971262 2.6863387 3.0197589 3.0741386 2.6443742 3.4314612 3.0706498 2.9330434 2.6346170 2.6406137 2.5381780 2.7329435 2.7875770 3.3608025 3.2336239 2.8976146 3.6497091 3.1523484 2.9706216 2.9668457 3.4652083 6.4275953 3.2221347 3.3237033 3.7818244 2.8024327 5.6809311 2.7273181 2.4673551 4.2086411 2.8158704 2.9679930 3.2189846 2.8532131 3.2524590 2.0488786 5.4357842 5.4342669 3.5424555 3.2526604 4.5066477 4.2468254 3.4290375 3.6327647 2.5881206 4.4315268 3.6664634 4.1407811 4.3587722 4.5599961 4.6492035 3.0278321 2.5182744 1.7422515 4.6381102 4.3669309 4.7737722 2.7550415 3.4652340 4.5926226 7.7336399 6.2724059 3.0408468 2.8922713 3.8487343 3.6790766 2.1447413 6.2094683 6.4702883 5.5169291 4.2569186 5.0649656 6.7358698 5.4043533 5.5194128 9.0000000 3.3147228 8.4314032 2.3292461 2.7795005 2.3989475 2.7580994 2.6537553 2.6413358 2.3425251 3.2939976 2.7679598 2.6412022 2.6486253 3.0029903 3.1574539 2.7841341 2.6316758 2.7516129 2.7829432 2.7933645 2.6429907 2.7646988 2.3166190 2.7711665 2.4691012 2.7351314 2.8112801 2.7348094 3.0833894 2.9038239 3.3430939 2.5539822 3.2602840 3.2968999 3.1523072 2.6938194 2.8633949 3.4553832 3.0137970 2.8034994 2.6221225 3.0947247 2.2112845 3.2474771 3.0765984 3.3130551 3.1673161 3.2446784 3.8540983 3.9668288 2.9426942 2.8300839 2.8255051 4.2743604 2.9866277 1.9527214 3.3913852 4.5945375 2.4755259 2.6244101 2.3442459 2.5229336 2.5689951 2.4538507 2.9587202 2.8494356 2.3111600 2.6889115 2.3415381 2.5882690 2.4594929 2.5850373 2.5432883 2.4465624 2.8639096 2.6860870 2.2729238 2.8872269 2.4976615 2.5490487 2.4816278 2.2406189 2.4275919 2.4481429 2.5018413 2.4731664 2.6890929 2.4371898 2.5734099 2.1818103 2.5480129 2.3709772 2.5790941 2.7434182 3.4020205 2.7889742 4.3891652 5.7179913 2.8209718 3.5230003 3.8188649 3.5553545 4.6981190 2.6197780 2.9980525 2.1294026 4.6078104 3.7579502 5.2878894 2.5271676 2.4678071 3.1546882 2.5375788 2.5688383 2.4381580 2.4441041 2.3450225 2.5308394 2.6435236 2.4630424 2.4307285 2.5714074 2.4873674 2.3836849 2.7082307 2.4327579 2.3883488 2.6282033 2.4597461 3.1703099 2.5135324 2.4609563 2.4786623 2.2619158 2.6488397 2.6725782 2.4481862 3.8155879 3.8155879 3.7191678 3.7191678 3.7176447 3.6669096 3.6619733 3.8000843 3.8675359 3.2808006 3.9742867 3.6437685 3.6437685 4.0636658 3.9070008 3.9858906 4.4815581 3.9186217 3.9186217 4.0736707 4.0736707 3.6168242 3.6732380 4.7320470 4.7320470 3.6587464 3.2989649 4.3847404 4.3847404 4.5581317 4.5581317 4.2099416 4.2099416 4.1601365 4.3034332 3.4079464 2.1903924 1.9629294 2.6488944 4.1654096 2.4546097 
PYGBIF008426_KOG0300                                                                                                                                   3.2290027 4.5150123 1.9524328 4.3324375 2.7785905 2.0514889 2.0037586 2.6050044 2.3611313 2.8254965 1.5555503 2.6735919 2.2642682 3.1369259 2.1930836 3.0139608 3.0562116 2.3232348 2.1020915 2.6287574 1.7911878 3.5087924 3.1856522 1.6300961 2.8800446 2.0778825 2.4302684 2.5332809 2.4868746 1.9286380 2.0522262 1.3848641 2.3697065 2.1188213 1.5991765 2.5979367 2.3705749 1.9533994 2.6656548 2.0535874 3.9120857 2.3881654 1.6482129 2.9974710 2.0568670 2.2398583 1.5295367 2.1764901 2.1670922 2.4440294 2.8336813 1.0226611 3.1546885 2.3700953 2.3137214 1.7134561 3.1029514 2.0479741 2.1482431 2.5354336 1.4311677 1.8434356 3.0880551 1.5767798 2.1780074 2.3621067 1.8906846 2.0253759 2.9004578 2.4981397 2.7133597 3.1254769 2.3564475 1.7425677 0.9782811 2.0403766 1.3570914 2.6420933 1.7113724 2.3119306 2.1185979 2.2795840 2.8117905 2.7213105 2.5774121 2.3730767 2.6170112 2.8472311 2.4700330 2.1629697 2.4288701 2.2638586 2.1294751 1.9296089 2.0895907 2.3083846 2.1651325 2.0889930 2.1276392 2.0019875 2.1649878 2.9346703 2.2079680 1.9272312 2.5608736 2.1777046 1.9403384 2.4366853 2.5461820 2.0451410 2.0240696 2.3678176 2.0616825 1.6203833 2.9096397 2.2700432 2.6849052 2.6134122 2.3464734 1.8039019 2.4657556 2.8925863 3.2071099 1.7135597 1.9031060 2.1226429 2.2932375 2.3189151 2.7298447 1.8253389 3.1638844 2.2148932 2.2721644 3.0149162 2.7409337 1.6482195 2.3250187 1.9074880 1.3383299 1.7322913 1.7922582 1.8243034 1.9866048 1.0980443 2.0744813 2.3921279 1.9767778 2.0551235 1.8874707 1.8509626 2.1619703 2.0141260 1.8656137 2.2651855 3.0674615 1.9940667 1.7410605 1.5809474 2.0697517 2.2429488 1.9481587 1.7045565 1.5208429 3.2077137 2.4540050 2.3394730 1.8506497 1.9861231 2.1281909 2.2077622 1.7030940 2.2318048 2.4858658 1.7169744 3.4903903 1.6947465 1.8082726 2.5970176 2.1482342 2.7132908 1.7406341 1.7870503 1.6982910 1.9970055 1.9558883 1.7395509 2.3529091 2.0792817 2.1020756 2.3427670 1.8854189 1.9816976 1.7270881 2.1035208 2.1722325 1.8285178 1.9867838 1.8393081 2.0087406 2.0781019 2.0557000 1.8092130 1.9767305 1.8117836 2.2131824 2.1752906 2.1920513 1.6934379 1.6664345 1.9829009 1.8958351 1.9487171 1.7707982 1.4714716 2.8064895 1.4614487 1.6232139 1.9240447 1.9886108 2.5690843 1.9155146 1.4508653 2.5052444 1.7392078 2.7830123 2.4925794 2.2526936 2.7018390 2.2103388 1.8732732 1.8950757 2.7372405 1.8735746 3.0297622 2.1807181 2.8873134 1.8994799 2.2834152 1.3325818 1.5597852 2.5583817 1.9770447 2.0012387 2.8446270 2.1066959 2.3014425 2.2524548 2.1470588 1.9857871 1.6227955 2.4100135 2.4220266 3.4851667 2.3209916 1.8061447 2.4689300 2.5534699 1.6729438 2.4430959 3.1036532 1.7765510 1.8252311 2.1178017 2.9141434 2.1603830 1.5808103 2.1992240 1.9858682 2.4468214 1.9579835 2.0753238 1.7463209 2.2698021 2.0426542 1.9561021 1.7880395 2.0978059 2.4091699 2.2591319 2.3632114 2.1120893 1.9261605 2.0007653 2.1970005 2.1243014 2.2448353 2.4690536 2.2560811 1.9069460 2.0508386 2.2053454 1.7939694 1.9134129 2.4951431 2.1985611 1.8228238 2.5340519 2.1400699 1.9352258 1.7709468 2.2147211 0.6845366 1.7247330 6.8698414 1.9687724 6.0357262 9.0000000 2.1313603 2.2483328 9.0000000 2.7056607 4.0056119 1.8657652 2.0276322 2.5610076 2.5550275 4.0174134 5.4630258 3.7587338 5.8189705 4.4301089 5.0576944 3.4761612 2.6085564 2.6378591 3.5509521 6.2971338 9.0000000 4.2086998 5.6974906 9.0000000 3.7660271 5.0625308 3.8532242 4.5001164 2.7545101 4.0611491 5.3866457 3.4798875 5.7301296 3.9325258 2.0982768 4.0344067 4.5646489 3.7057694 4.3789442 3.4029264 4.9832386 4.8138688 4.0694970 4.2808339 2.7068241 4.6177237 4.5502072 6.4619013 4.3175371 4.4577000 3.8642021 2.8302118 2.1525808 2.5401534 2.1028983 2.1038159 2.0728807 2.3795178 2.4251585 1.7698639 2.4928102 2.1576360 1.9992466 2.5098016 2.7688283 2.2772698 2.1214238 1.9989214 2.2774304 1.9979416 2.4511779 1.6711816 2.3373966 2.3969943 1.9550037 1.8637610 1.5187843 2.2347827 1.8186677 1.8619563 1.5460901 2.3033573 2.1131572 2.1685264 1.9185568 2.2176094 2.0071626 2.0340501 3.1509796 2.1144880 2.7105383 1.8146427 2.0295900 1.9461370 2.0497548 1.7958308 2.1958968 1.7625656 2.3132116 1.8329275 1.7370699 2.4480288 2.0924445 1.7828803 1.7370699 1.8193564 2.8918077 1.8004233 2.9297613 1.5117280 2.1316393 1.4795272 1.4179558 2.7406334 2.1353465 1.4196252 1.8547527 1.9487081 1.4740081 1.8110622 2.4688786 1.9770687 0.0000010 1.8571616 2.1144568 3.0750160 2.0586940 2.6409903 1.9246587 2.3770891 1.8262866 2.1761434 1.9839942 1.9839942 2.1485745 3.5625568 2.1048509 1.4924824 1.7689733 2.0631482 3.4880911 2.3084143 1.5755095 3.0531871 2.1380043 1.9412862 2.0153089 1.8227255 2.0762904 1.7108798 1.6249548 2.0264076 2.3562734 1.7767665 1.7970272 2.2005208 1.9118046 2.0946894 1.5742558 1.8898140 2.1934483 3.0713451 3.4840566 1.5890108 2.2277935 2.5886010 1.7989834 2.8270022 2.3084500 2.4075719 2.9784277 2.2575349 2.9154122 2.5644925 2.6035258 1.5515758 1.9635705 2.3707076 2.7069587 2.0327097 1.3762239 2.2561614 2.1022429 1.9562437 2.0172163 2.3329481 1.9776175 3.7268444 2.2794992 2.3854645 2.4518716 1.8786837 2.3521277 2.3096035 3.3688117 4.1590862 2.6621294 1.9703773 1.8291523 1.9277638 2.3576997 2.0766583 2.5548132 2.1355595 3.0084572 2.6332926 1.5426419 2.4457769 2.0815751 2.0455588 2.2970547 1.8826113 2.1118399 3.1906193 2.8569257 2.9069729 2.4645603 3.7946948 2.5426115 2.1445326 2.3953113 2.4989475 2.8442119 2.3953113 3.5012715 4.0909078 3.4670953 3.4594771 3.2929538 4.4532753 3.5776316 3.4761640 3.7492358 3.5268061 3.9225464 3.2340745 3.7327472 3.4560820 2.7201079 3.4626882 3.6625939 3.1091633 3.9933287 3.3122272 3.8762993 3.3502207 3.9225931 4.0511032 3.6846868 3.2871380 3.5916719 3.7153784 3.1169682 3.4904531 3.8543178 3.8466897 3.3095048 3.5404949 2.6783471 3.1452207 3.1314945 2.6004886 4.3226411 3.9927276 4.1139489 2.4578296 3.1274123 6.4308132 2.3243161 0.0000010 4.5102812 4.3443717 2.2808476 2.0762457 1.9722601 1.8981071 2.4092404 2.9995165 1.8501309 1.8446528 2.3981622 2.1538007 1.4930486 1.8914872 1.7318609 1.7737386 2.2056310 1.7770755 1.7416883 1.6910872 1.9752951 2.2664869 1.9272752 1.6557639 1.9595620 1.9253572 2.6567512 2.0901418 2.2028131 2.1603889 1.7640498 2.1596547 1.7906757 2.4765740 2.2747311 3.7022091 2.6328877 2.1616960 1.7450978 1.9925996 1.4474883 1.7998432 1.7826647 1.7722043 1.9389460 1.6427049 1.9234338 1.7527330 1.8950695 2.8790139 3.1497972 1.7887748 2.4650784 2.8695562 2.7975242 2.0902273 3.1643734 2.8857764 2.9484214 2.6180227 2.5841151 2.2686044 2.1717290 2.9028617 2.8023911 2.5612597 2.2481661 3.2221053 2.4432515 1.9597713 1.8390054 2.1356846 2.0304559 2.9636132 2.0961447 2.2390681 1.8632349 1.7639172 1.8116605 2.0815370 2.1327104 3.0529203 2.3835197 2.3895843 2.0992117 1.7258459 2.5009193 1.8344198 1.7417487 2.1741133 3.0038693 1.9490428 1.9333412 2.2346532 2.4453762 2.1951471 2.7411452 1.8912945 2.0350551 2.0736503 2.1478690 2.4481660 2.0190487 2.3918238 1.7943245 2.2240479 1.6818891 1.7807416 2.3924858 2.2356664 2.0861069 2.2107684 1.6451234 2.2584146 1.6518474 2.2436245 2.3293887 2.3213059 2.4643893 2.1732643 1.9238951 2.1948919 1.9312044 1.8912023 1.6382467 2.8492997 2.6898251 2.4836555 2.4337634 1.7277287 2.6229525 2.5482467 2.3036660 2.3612210 1.8211785 2.4671989 2.5296166 2.0161480 2.5641962 2.4011223 2.0839758 2.5222922 2.4842515 2.0275512 0.6651820 2.0458118 1.8023510 2.6562410 1.4059558 1.7291971 1.7164344 1.5724956 1.8466553 2.0968881 2.3805121 3.0796948 1.7926275 2.2662970 1.8210842 1.8448747 2.0407751 1.9458436 1.9263277 2.0193830 1.8288507 2.3820397 3.1519852 0.6651820 1.5534955 1.8518936 2.2915738 1.5710571 1.8687223 2.1572165 2.1595441 4.5135618 2.5238358 2.0515750 0.9518156 0.9266273 0.9891570 1.1838385 0.9579862 1.2825183 0.9464416 1.0788393 1.1653176 0.8599200 0.9838315 1.4195552 1.9317323 1.8260323 1.4402030 2.2078758 2.1116694 0.0000000 4.8879042 3.3814122 1.3649657 7.1269765 2.5224947 1.5749097 9.0000000 0.7946344 3.3141970 9.0000000 1.7634802 4.3059967 1.6457122 1.9598650 2.1124218 2.0482796 1.7527914 1.8284302 2.0152307 1.9441800 2.0147634 1.3797776 1.9050658 1.6120205 1.9766380 2.0763632 1.9800935 2.0591025 2.0708295 2.5902799 2.7083481 1.7616536 2.0852217 2.5632373 1.6261062 1.6960434 2.7415936 2.0942733 1.7899105 2.2517637 1.6661813 1.4265943 1.8187289 2.1586680 2.0453326 2.0038544 1.7481689 2.0774895 2.0249784 1.9479422 2.0552556 1.8314935 1.8925964 1.8981821 1.8155026 2.3204477 2.2080795 2.2930039 1.6785102 3.2098272 0.0000010 4.4617846 1.9574612 1.9571402 1.7930257 1.7600289 4.9191201 2.0664345 2.0006119 2.9489866 2.3150002 2.4637286 3.8757641 1.9658787 1.9056407 1.8773897 2.8537574 1.8365729 2.3754627 1.5455823 2.9384652 2.6528160 2.1489587 1.5334277 2.2563425 1.9792702 2.0720432 1.9553373 3.0789370 0.0000010 2.7487935 3.0708923 2.6030503 2.1495300 2.6724375 1.8383552 2.9284168 1.7223294 2.1300669 2.3511636 2.3322860 1.7206710 3.0767603 2.1887820 2.0087375 2.0441542 2.4220161 2.3636335 2.1829226 1.9509987 1.9174969 2.7151638 2.1250936 2.2269135 2.7110051 2.5517847 2.2251711 2.0897438 2.0781244 1.8048048 2.4316934 2.4080719 2.1248213 2.7677611 2.2161571 2.0618258 2.0218615 2.6160166 1.6670960 3.0041597 2.3055386 2.5980657 2.6702125 2.0674749 1.8004802 2.4167846 2.7656042 2.3801335 2.1061584 2.0618525 3.4114205 3.2838167 2.4926781 2.2908872 2.1302406 3.2185295 1.9676897 2.6985178 1.5986296 3.1663754 4.0665419 3.8537131 2.1308443 3.2375792 1.8230712 1.8789467 3.6979870 2.3580906 2.2007663 2.4598728 2.0731406 2.3461603 2.1064546 3.0140916 1.7122450 2.5455696 0.7978241 3.3344046 3.2235058 4.5666833 2.5558713 2.1687980 2.3828187 2.8900951 2.6067193 2.8839133 2.3359558 2.6235086 2.2325899 2.5656825 2.8793149 1.6470710 2.5160468 2.5302650 2.6247279 0.4598290 2.2619404 1.7779069 2.2644045 2.0172037 3.4012444 3.4469485 1.8250932 1.6672992 3.2290793 2.5404236 1.5197802 1.8486214 1.8391135 1.7435915 1.8726651 2.0742665 1.6786680 1.7514632 1.6804790 2.5021948 1.7515352 1.7476501 1.8523943 1.6966754 1.6009471 1.7467536 1.4889356 1.7402948 2.0097242 1.5249367 1.7996128 1.6884495 1.9143101 1.7277564 2.2443534 2.0017229 2.0291066 1.9222334 1.9379471 2.0454891 1.5894344 2.1147557 1.9096698 1.9638541 2.0747160 2.4448839 1.6084336 1.7383945 3.2707303 2.9794360 1.7304971 3.1377058 1.8007696 1.6272589 3.0924823 2.2194086 1.8801038 2.1296540 1.6565882 2.4505684 1.6006430 1.9525484 1.8200948 1.4053125 1.6630777 2.4590447 2.6600301 3.4040452 1.6539759 2.3789913 2.1973531 3.0960421 2.4774477 1.6642279 3.0471820 2.3721695 2.8975162 1.9265384 1.9155399 1.4283609 2.7500655 1.8640787 2.6565472 2.8309355 1.7711250 1.7314953 2.4181792 2.3135859 2.5926455 2.0752280 1.3687277 2.2661963 1.9789377 2.4750322 2.4904623 3.2569296 2.5241027 2.9438223 2.7530761 2.5073977 1.9149325 2.6013478 2.9772665 2.9738267 2.5946432 2.6116595 2.8397989 2.1966028 2.7505039 2.6018603 2.8377391 2.3971944 2.4457172 1.9528754 2.6580683 2.9286892 2.5020205 2.3139070 2.3214628 2.3618517 2.5758659 2.8055762 2.6728458 2.4157403 2.6832775 2.8098234 2.4953491 2.5578459 2.5851054 2.7729056 2.7589051 2.3240251 2.1333949 3.2292604 2.0368830 1.8715441 2.1278822 2.1987347 1.6653263 2.8352717 1.5718683 1.6436495 0.6724704 1.5580657 1.9398526 1.6683454 1.8303877 2.1154624 1.5861373 1.7288420 1.9668129 2.6626712 1.7619161 1.6888461 1.9151732 2.0180590 2.4738298 1.5336596 1.7341080 1.5475752 2.5378687 1.8729536 2.0882359 2.8463943 2.3335863 1.6925069 2.7136816 1.9945601 2.3055741 0.0000010 2.2936663 2.2364704 1.5747013 1.7005056 2.5913077 2.2729111 2.3971212 2.6664570 1.9019813 2.0038232 2.0887610 1.7822049 2.1932358 2.1064322 1.9801182 1.7986644 2.1629433 1.2874421 1.5827644 1.8974371 1.6589110 1.6363108 2.1724941 2.4939911 1.3356261 1.7626356 1.6636429 1.6995398 2.2827014 0.9804298 2.9015184 2.8169104 2.8719198 2.5287480 1.7593783 2.9250905 2.2640498 9.0000000 2.4098363 2.0437070 3.0348228 1.5540033 5.5447693 5.9812012 0.7972939 3.2469082 2.6796957 3.3309944 1.9205828 0.6346729 0.0000010 3.6839824 2.7209140 2.8443769 2.7159252 2.1029073 2.3897845 2.0078191 9.0000000 0.0000010 1.4602048 1.6375092 3.5060685 0.9782811 0.7972939 4.1368446 5.7286758 8.9999990 3.1819258 0.0000010 8.7741906 3.2515067 6.3693713 0.0000010 3.1379046 8.5962784 3.2164341 4.9311061 4.8034001 3.2717845 6.9167451 9.0000000 4.2140074 4.0394972 2.4708163 3.3026246 5.4867994 3.3754631 7.9019190 1.4130636 0.5701432 3.2025211 9.0000000 6.7313454 3.8212514 0.0000010 1.5590749 1.8050459 1.5395213 1.9421626 1.4758219 1.7343202 1.7991630 2.1073069 1.6416271 1.7894425 1.6244375 1.5053746 1.5607387 1.4905052 1.8849139 1.2305305 1.8882989 1.5915743 1.6064245 1.7962032 1.4921363 1.1923508 1.7158962 1.6298836 1.5568833 1.6193635 1.4025613 1.8667610 1.5627337 1.7759170 1.2529752 1.7130433 1.5500232 1.7067134 1.8879086 2.2324493 1.9195606 1.8868813 6.3112789 1.8074778 1.5875614 1.6296987 1.3561798 1.8514436 2.0936498 1.8491962 1.5964225 1.8221778 1.5198906 0.7972939 1.8520973 1.9619780 7.3830983 2.1586749 2.1107695 4.1329427 4.7194669 6.6744003 1.5621647 4.2083908 4.7075842 1.5621647 5.5669934 3.9666895 5.5265985 4.4122279 1.5621647 8.9999986 5.5940200 8.9999986 2.8613584 8.9999986 5.2932706 3.0342198 1.9010421 2.7406678 1.9360014 3.2734848 2.8906302 2.6830808 2.5840203 3.3190328 2.8275902 3.1425825 3.3366167 3.2797526 3.3608060 2.6497143 3.8177505 2.8442506 2.5607129 2.8647310 2.3358853 3.1357198 2.7193856 2.8568589 2.3482762 4.0332347 2.4456793 2.8458989 2.2343985 2.8382844 2.9457018 2.9433425 2.5153927 2.9869905 3.6608198 3.4905901 3.0527811 2.3143373 4.2245081 3.8892698 2.3233090 3.5073482 2.7176864 2.5612382 3.3588820 3.2466207 3.4363351 2.6986474 3.6480299 3.1053184 4.6130357 0.6398262 4.0715732 2.5056849 2.5777688 3.1667269 3.2226449 2.8148739 2.5219594 2.9713398 3.5950088 2.9578290 3.2663340 2.0784358 3.3199959 2.5715081 3.6402371 9.0000000 2.0789760 4.9913255 3.6660098 9.0000000 9.0000000 3.2963914 3.1573430 3.2497941 4.8155007 6.3839515 3.0513002 9.0000000 9.0000000 9.0000000 2.7173179 3.0214384 9.0000000 9.0000000 2.4217233 3.7175620 2.7723455 3.2830350 4.2921668 3.2705112 3.6851127 3.4692317 2.7645478 3.2625763 3.0907497 2.2740693 2.3441837 2.5371596 2.9686177 3.5875727 1.9409329 2.2309981 2.1948019 3.2731642 2.9169897 3.1782802 2.3334196 3.8299426 3.2325547 2.6224010 3.6043002 2.1537453 4.1341658 3.0052413 2.9291632 2.7011437 2.9591591 3.8909365 3.3708024 2.4384143 2.3851781 2.8476950 4.2329596 2.2952896 3.7240496 4.5855961 3.9245197 2.2606892 3.1178351 2.6674997 2.8399984 0.6398262 3.8696160 2.4347372 2.2809676 3.8421886 3.8894860 4.0194492 5.8559321 5.6467609 2.3258574 3.7099431 2.0053247 1.8768019 2.3870760 4.9503872 2.6600798 2.7096047 4.4293922 6.6003674 3.3138938 2.0849205 2.9346052 3.6320215 5.3422010 2.3545982 4.8746264 5.2233619 0.0000010 6.4304743 8.9999980 5.6669579 5.4141268 3.3148105 5.9264619 4.6179965 5.5054910 4.1574007 2.6057397 9.0000000 2.6581903 3.8924222 9.0000000 9.0000000 2.1125675 8.5033757 9.0000000 3.2125204 3.2939730 3.1804876 2.5062724 3.4503300 3.9952873 3.3651280 2.9671311 2.9439942 3.5085534 2.7114697 2.7221212 4.3073201 2.9348178 2.3950616 3.1372260 3.5070243 4.2239928 2.9474235 3.2813140 2.9248954 3.0573529 3.9849652 4.5730457 3.6957933 2.9701492 2.5385239 0.8826884 3.3260536 3.7102552 2.9336418 2.9519742 3.4896174 3.4625481 3.1416694 2.7421952 4.6653863 3.6667597 3.0949790 2.3270926 2.4123858 2.5229672 2.2636204 3.3064407 3.7604313 2.4283769 2.4282107 2.3396509 3.6858656 3.1107320 2.6818651 4.9661927 3.4385157 3.6602101 9.0000000 2.4255949 3.1881381 9.0000000 3.1895683 1.9695460 2.0467642 2.1905689 2.2155288 4.8715871 2.3319515 3.8825306 2.1310321 3.2362389 3.1240024 3.3849913 3.5718397 2.9433570 9.0000000 9.0000000 2.7046328 9.0000000 9.0000000 9.0000000 9.0000000 5.2500186 3.1448969 2.4965179 3.0264987 2.9010219 2.6257000 2.5051539 2.4028062 2.9795012 2.7756799 2.6924474 4.1499321 2.7384782 1.8940552 3.0963512 2.7369519 2.6530405 2.3833031 2.9457186 2.0911610 3.0302582 2.8052066 3.3178597 3.1578885 2.6314801 3.8297943 2.5705599 2.5900466 3.5177104 2.3839498 2.3744591 3.8547667 3.2807157 2.9579717 3.6216915 3.6272995 3.5689392 3.0531299 0.9804298 2.9930792 4.4151663 3.7081438 0.9804298 4.0960392 2.1171039 4.1317695 0.9804298 2.3900284 3.3042327 2.5514987 8.4235131 5.7379231 2.7708627 9.0000000 3.1825704 2.8142901 2.3941704 4.1372392 8.9999989 5.0404728 9.0000000 1.7532432 2.3024504 2.0041200 2.5740166 2.2747280 2.3228938 2.2406613 2.2697088 2.0786714 1.8322476 2.1942057 2.0170263 2.0220856 1.9943358 2.3516751 1.9720901 2.1910606 2.5052863 2.0713758 2.2263666 2.0455809 2.0730545 2.3259634 2.0784098 2.1168429 2.0922624 2.2232493 1.9655911 2.2231918 2.3518405 1.9158183 2.0386917 2.4602291 2.5920892 2.5630347 1.9525141 2.1663156 2.1856925 1.8844922 2.0192151 1.9987907 1.6604308 1.9062446 2.0514298 2.0007133 1.8051828 2.1781646 1.7655527 2.1312275 2.2517032 2.2455600 2.6318377 1.9971422 1.6967414 2.6209085 2.4403969 2.5957042 2.9305118 2.5083363 2.8276358 2.4749570 2.6337536 2.8640861 2.6701334 2.1087666 2.1417702 2.6349532 2.9731357 2.2123079 2.2767702 2.7836185 1.9279111 2.0289297 3.1658062 2.0101179 2.6645327 2.5481865 2.5362169 2.0753589 2.3243161 2.2453509 2.9493380 2.4430422 2.5953283 1.8878622 3.3898099 2.4941544 2.4917809 2.9991509 3.0993469 1.9735149 2.1132756 2.0462493 2.0631938 2.3644468 1.5711570 2.1620748 1.9464412 1.8539429 2.5107445 1.9931041 1.6942047 2.1531819 1.9008430 1.5518403 2.5001833 2.3267739 2.0983587 2.0414764 2.2053596 2.0407781 2.0625507 2.7963974 2.1347462 2.1614627 2.1243178 1.7490911 1.9713776 2.8512706 2.4248895 2.1038292 0.9782811 2.1351046 2.2336548 2.8162996 1.9168261 1.7042485 3.9001804 2.0674140 2.6491378 0.6845366 5.2282902 2.0663901 2.3872167 2.2505774 2.7858221 2.3460780 1.6421173 1.8121846 2.4629868 2.0892604 3.0534540 3.0021889 3.8329592 3.3573880 2.4147058 2.9001273 2.2449766 2.6879495 2.2370333 2.2251690 0.0000010 3.0141010 2.9676627 0.5799209 2.3025074 2.5058783 1.6568164 1.9478739 2.7460912 2.4656769 3.1079154 3.5282247 2.6108759 2.1260053 2.9326089 2.3459866 0.4642588 2.1371868 2.7006536 3.1187599 2.7499778 1.6981415 2.9097986 2.2098848 3.0377845 3.2304356 1.0019493 3.0501271 2.2317552 3.0018766 2.7661831 2.0503209 1.7839161 2.3076260 2.1992261 1.8974823 1.5628835 1.9052046 1.6818331 1.9264876 1.9310730 1.7562164 2.0171453 1.9904369 2.0104252 2.4097946 1.4697566 1.8123464 2.1132864 2.0047434 1.8220074 1.9555183 1.9680992 2.1076673 2.2892700 2.1479550 2.0766465 2.1786078 1.8241193 2.4358757 1.7957352 1.9054995 2.4941793 2.0087897 1.7961369 2.3718318 2.4822719 2.4059552 2.5004866 2.0886624 1.3023163 4.3130020 2.1569975 2.1451848 4.6730050 3.6254937 4.6665765 4.5016223 4.1381408 4.8986047 2.3400460 4.2250713 1.0601111 3.9945309 4.1063762 4.5680076 4.2057733 4.5783147 4.6004022 3.9761626 3.7407353 3.8555361 3.0449810 5.0061822 4.5823166 4.9762094 4.9540666 3.8358363 5.0429393 4.8838192 4.0299155 4.3239147 2.7380964 2.1682169 6.2264829 1.7910920 3.5115223 0.0000010 4.3477869 3.9610573 4.1065737 4.3266311 3.9677556 2.8382902 1.9468220 1.4952678 2.7020515 9.0000000 1.2420307 2.3710729 2.2645274 2.3416494 2.7223532 2.5458256 2.3154231 2.7705548 2.0925601 2.4672654 2.1899625 2.6275344 2.3796705 2.3843131 2.3488432 2.2584219 2.9566208 2.5993980 2.8078575 2.4328389 2.3392582 2.8136944 2.0427333 2.4899640 2.3374774 2.2063060 2.7420688 2.4192960 2.2139509 2.5044707 1.9731639 2.8300130 2.4712205 2.5061894 2.7901782 1.9417945 2.6825038 2.2605718 2.4394146 2.3229046 2.9050183 2.7906371 2.6627364 2.4898479 2.4114928 2.8426844 2.4734516 2.0533124 2.6597353 2.4071683 1.8427398 0.7972939 2.4578296 9.0000000 9.0000000 3.3865739 8.9999987 9.0000000 3.3788412 2.7918624 3.0837142 3.1457515 3.2185225 3.3242414 4.0131912 3.1736257 3.0719306 3.3290565 3.1106389 3.3398452 3.1409058 3.3005181 2.8548162 3.2267852 3.1961728 3.2100852 2.9609300 3.1661236 4.0346718 2.6760118 3.0008048 3.4333374 3.6590458 2.9842574 3.7965334 3.4671998 3.3905415 3.2354124 3.8062630 3.2453942 3.7923727 4.8162190 2.7512012 3.5477903 2.7404084 3.1700236 3.1645068 2.9390783 5.0487559 3.3076844 4.2396270 3.8159034 3.3466971 4.0452754 4.1638222 4.5054827 3.4687517 3.2361594 3.8757362 2.0276322 3.4520771 3.5919493 2.5345250 3.3333719 3.6058143 4.1475825 3.6436043 3.0325468 3.9798848 2.7742799 3.2464724 3.9434323 2.8064606 3.2907390 3.5242203 5.7298373 2.8726432 2.7015792 3.2902651 3.1511216 2.8226718 3.4020828 3.4945455 3.0423324 3.6118800 3.6095677 2.8701388 3.5602287 2.4992238 2.4761235 2.2205102 1.8920978 2.3607881 2.1685267 2.6218974 2.6239965 2.5146279 1.9725145 1.9525374 2.1607096 2.3317839 2.4278241 1.9555561 2.2130329 2.9027848 2.3446384 2.5749192 3.1153485 2.4866289 2.4834150 2.5206143 3.1311015 2.9881551 2.3959107 2.2429493 2.3590407 2.3024675 3.5641891 2.4687345 3.0126491 2.4173288 2.5160133 2.1845097 2.2049921 2.7569342 2.8714175 2.1148905 2.6729270 4.5518755 2.2854292 0.0000010 2.0381251 2.4062173 1.5551674 2.7365384 3.1643739 3.9165913 0.6398262 3.9229299 0.8826884 3.3766683 2.7463364 3.3933933 0.8826884 4.2275714 0.6398262 0.8826884 0.0000010 0.0000010 3.5801593 3.5162936 0.6398262 0.8826884 3.4038178 2.0003201 2.5033350 4.2793390 0.8826884 0.8826884 4.5529350 0.8826884 0.8826884 2.6464627 3.0869801 3.7474298 4.8543919 3.0266851 2.5571281 7.3414025 0.9804298 5.9867003 0.8826884 3.0385688 3.3088777 3.3012275 3.7185375 3.2340421 3.1528892 3.5954328 2.5924981 2.9767858 3.1985021 3.4815516 3.2780124 3.2010094 2.5946449 3.1011984 2.5578583 3.3721256 2.5465618 3.6847770 2.7979318 3.0108203 4.0430911 4.4805842 2.5482844 3.5415212 2.7635782 3.4650549 3.4966962 2.9685414 3.2257204 3.0211935 2.8439692 3.7127549 2.9530545 3.6330627 3.2556151 4.0502217 2.9985471 3.6003575 9.0000000 4.5355443 9.0000000 3.5424931 2.9303475 3.0897198 4.0015907 5.4913443 2.5314660 9.0000000 4.4235246 2.3163411 1.3046232 9.0000000 9.0000000 9.0000000 3.3417003 5.2938561 3.2216561 3.5453806 3.4880142 2.9375275 3.1109469 2.7639684 2.8648832 3.7082544 2.1261271 2.9585902 2.2932585 3.4435162 4.3087341 3.8290060 2.6320372 2.9796019 3.3308510 2.9742549 3.2177031 5.0203671 4.3873656 4.3398511 3.4306761 3.7537850 3.4857324 3.0554604 3.7346258 2.9155228 3.1005348 3.5063645 3.6575389 4.1893139 2.9945022 3.3424222 4.0189064 3.9779077 2.6919706 4.2961252 1.5590206 3.6125360 6.0030485 3.5200454 4.8677823 4.1762505 0.7972939 1.1016257 0.6258614 5.4859811 9.0000000 2.1928726 2.6340291 2.4161458 2.1638510 3.2021399 2.1525365 2.0997615 1.7521767 2.1414136 1.8252727 2.4298266 1.8461468 1.6937663 2.3290827 2.1821914 1.8965667 1.8498768 2.1773060 1.9762166 1.9475465 2.7766088 1.7688994 2.7569861 1.7949696 2.4432945 2.1215718 2.0923707 2.1578278 2.3097075 2.0716961 3.6929762 3.6929762 3.6414498 3.6414498 3.5739925 3.5739925 3.7500669 4.0273928 3.7931443 3.6530164 4.2250726 3.7707005 3.7707005 4.2250726 4.8865428 3.5933982 4.1707216 4.8988111 4.8988111 5.2528218 5.2528218 8.6939833 3.6648892 4.1714338 4.1714338 9.0000000 9.0000000 3.0686863 3.0686863 3.1310681 3.1310681 2.6356373 2.6356373 3.3935946 2.8646863 3.9836950 2.1258027 1.5569018 0.9804298 8.9999984 2.1149134 
ANAIGN014225_KOG0300                                                                                                                                   2.8685904 2.6016329 3.8046048 2.6417335 2.8339533 2.2932080 4.0544128 2.6246286 2.3661474 2.9848776 2.1761395 2.9177833 2.5407911 3.0927069 2.9813334 2.6583693 2.0524246 1.9819126 1.9906079 3.0885128 2.0308124 2.7917209 3.8114442 2.2936646 2.4944535 2.7723586 4.1847720 2.0413308 2.7675034 3.4162423 2.2623910 2.6517766 3.1130610 1.8132964 2.8466844 2.5706579 3.4388907 2.2372924 2.7215567 2.6344776 2.8735210 2.9687910 2.6842250 2.2607265 2.4225226 2.5677795 2.3953661 1.7266378 2.3026409 2.3341489 1.8353857 2.8127341 2.3418691 2.6875438 3.1383711 3.0161290 3.0342703 2.6992337 3.1108094 2.4744570 1.9520177 2.3964672 3.4271670 2.4794006 2.8370076 2.5391475 1.9184961 2.7007849 2.4502949 2.8507185 2.4380408 2.5514223 2.8130183 3.4192928 2.4150563 3.3785021 2.2096995 3.0390727 2.3040786 2.2708366 2.7735542 2.0533617 2.4324174 3.2509188 3.1439358 1.8719326 2.3288754 1.7610784 2.3717092 2.9569352 2.5265659 2.6177514 2.7341032 3.0604373 2.6360243 2.7187128 2.6118877 2.6571729 2.5093511 3.0191171 2.6810032 2.6110370 2.6997877 2.4614340 2.5493229 2.3382510 3.0188685 3.0787469 2.6522199 2.2856946 2.5726991 2.3432132 2.7380556 2.8346635 2.2891138 2.6128487 2.7873859 2.4914678 2.4170463 2.6561321 2.4748211 2.6736218 2.6816510 2.8665347 2.9567869 3.0371456 2.7385456 3.0495686 3.2222697 2.4439093 2.8543205 2.8695591 2.9276874 2.7472983 2.6702890 2.8761022 2.4986838 2.2945165 2.6260141 2.4913698 2.3694883 2.6976331 2.7531240 3.0584732 2.2920565 2.8912391 2.0466898 2.3600439 2.3507811 2.5037907 2.3937388 2.5717039 2.8643147 2.5127015 2.4299697 2.6624629 2.5265896 2.8330465 2.6793174 2.4617548 2.9303751 2.7520517 2.4128746 2.5175925 2.9579075 2.1310420 2.4537217 2.4413715 2.7116604 2.8320247 2.7007690 2.2381374 1.9708392 2.6281376 2.4361855 2.6060422 2.6038298 2.6425134 2.5847823 3.1535128 2.9878471 2.3936411 3.0001208 2.8389783 2.4038632 2.7492275 2.3255248 2.3364386 2.3837745 2.7775004 2.6875446 2.3565699 2.8690343 2.8659085 2.5661157 2.2916469 2.9456113 2.5783004 2.7392031 2.6797940 2.9039138 2.7477789 2.5554901 3.0202142 2.5151680 2.6400284 2.3529683 2.5245224 2.6741060 3.0833456 2.9464271 3.1711235 2.9403285 3.1822000 2.4689835 2.6871279 3.2454258 2.8470493 3.4572111 3.4047246 3.3314552 2.9293787 3.6040310 3.2976651 3.3480406 2.9118306 3.3828474 3.3797630 3.2292483 3.3198693 3.1750024 3.1921881 2.5712984 3.2293292 3.7968877 2.8852416 3.2513886 2.6850631 3.0875408 2.5319108 2.9245467 2.8493126 2.8219473 3.5348770 3.1686906 2.4612371 2.8542287 2.8863445 2.8586795 3.0917233 2.7988647 3.4372395 2.5350310 2.8461386 2.7706076 2.8210023 2.4099111 2.7921015 3.4372255 2.5913234 2.8144549 2.6105398 3.5905969 2.6834876 3.4284483 2.9191481 3.2042585 3.0677110 3.1949345 2.9942701 2.9024633 3.3952812 3.2251067 3.6401988 2.9595413 3.2405460 3.3802025 2.9411792 3.0094177 3.0795112 3.1128838 3.4755635 3.4047661 2.5961843 2.7158879 3.0272866 3.1795562 2.9580523 2.8727342 2.6598090 3.3590599 3.4351164 2.8296326 3.3766891 3.4366942 3.6821657 2.5109163 2.9399964 3.1805641 3.5932381 3.1503232 2.9439940 3.8056535 2.1693955 2.8560765 4.7390112 4.2266578 2.6842411 2.7581935 3.9048674 1.9574981 3.6332461 3.0933927 2.8075707 4.2038521 2.6906810 3.4904164 3.7423765 2.0969236 3.8357497 3.9934739 4.1586911 2.7828132 3.5982794 3.9796191 3.2548913 2.9378108 2.8266932 3.8339828 4.0541256 2.6027824 4.0755065 4.2844911 3.6705665 3.4077096 3.2591466 3.1579669 3.3233061 5.4359262 3.3775655 3.4624060 3.3442176 5.1765389 4.1046350 3.3980508 2.7859244 3.7394132 4.5806930 3.9337755 4.1725209 3.5497889 3.6370582 3.6379038 4.1670255 3.7215992 2.9422551 3.7992237 4.1218791 4.1057533 2.5378745 2.7322166 2.4738784 2.8415525 2.5275289 2.6495752 2.6485129 2.8704008 2.6691357 2.5671516 2.9661788 2.6357333 2.9170306 2.7741519 2.9011772 2.6312908 2.7252389 2.7519478 2.9285259 2.4665567 2.8817279 2.8870778 2.9876726 2.5213895 2.6518000 2.4968456 2.3897132 2.8374530 2.6818013 2.6493573 2.7963625 2.6008806 2.5068394 2.8003789 2.5324747 2.7685406 2.1300652 2.7043166 3.1120158 3.0517810 2.9648228 2.6105096 2.7686954 2.9492916 3.1498394 3.0560916 2.7846728 3.7445651 2.4229913 1.9710747 2.6458953 3.9906249 2.4983444 2.1198353 2.8235002 2.3182842 3.1527188 2.4956593 2.1461047 2.4406264 2.5098876 2.8030669 2.5027883 1.9600852 2.3556162 2.6263567 3.0668269 1.9710489 2.2886351 2.4650127 2.6777918 3.3489439 2.5571172 2.9284025 3.2890029 2.5464409 2.7795332 3.0734374 2.0112578 2.7287586 3.1246681 2.8972002 2.5707896 2.4303402 2.4210356 2.3934966 2.3898724 2.6268835 2.5838038 2.4423575 2.5749619 2.5671351 2.8117186 2.4904017 2.7369264 2.3440505 2.5120117 2.4281461 2.6211008 2.6534219 3.0811047 2.7584797 2.5808971 2.5321099 2.8503161 2.4132421 2.9908224 2.2790843 3.1078777 2.2928551 2.9113113 2.9097350 2.1409770 2.7465060 2.5872144 2.0752906 3.3436434 2.5818491 2.7265964 2.3603380 2.6090784 2.4462567 3.5184586 2.6711307 2.2388822 2.6804245 2.9184007 2.3690426 2.0660122 2.1684077 2.4299256 2.4570209 2.0535285 2.8049691 2.4469023 3.1275645 2.3763001 2.3026503 2.0276724 3.2849594 3.0140792 2.3163027 2.8226916 2.4064797 2.3713433 2.5190515 2.7363114 3.2300911 3.0332396 2.1000406 2.4798971 3.0180105 2.4310962 2.2907880 2.8906710 2.6802665 2.9315421 3.4662517 2.2204499 2.7364554 2.9626399 2.3268582 2.5130606 2.3125648 2.6540270 2.4585955 3.4704227 3.8039327 2.9649294 2.8763136 2.6306467 2.9649294 2.7637146 3.0436993 2.6391569 2.6182203 2.9822654 2.7247133 2.5296714 2.8030646 2.8612662 2.8798048 2.6259262 2.7990909 2.7976852 2.9182730 3.1981317 2.6914972 2.7670000 2.7973153 2.9574407 2.7912322 3.0846901 3.0908009 2.9014328 2.8546435 2.8731095 2.9495689 3.0009722 3.0500559 2.9388299 2.8458933 2.7395214 2.8286284 2.8080971 2.8689819 2.8562214 2.9383592 2.8589029 2.8950372 3.6532737 3.7971005 2.6441017 3.5973127 2.7262371 4.3655680 3.2294524 3.8616976 3.2753021 3.6424607 3.9459436 2.9778853 2.7479528 2.5961596 2.8795456 2.5682080 3.0705794 2.8467808 3.7628513 2.7336723 3.1011423 2.9671569 3.1465255 3.3550036 3.1211906 2.8358773 2.8178827 2.7149344 3.9713648 2.8257801 2.8377084 2.6364864 2.8868476 3.7127911 3.4578062 3.6766843 3.0785356 2.9964339 2.6133494 3.0024464 3.2182129 3.0043158 2.7604440 3.9263815 3.4403984 3.7788743 2.1122821 2.3412724 1.9417020 2.0952196 1.9219132 2.1818534 2.2443655 1.9422075 2.5559328 2.4843324 2.4170214 2.3343235 2.7882753 2.6609559 2.3902798 2.6943584 2.6280508 2.6108889 2.7069875 2.7387006 2.5778567 3.1822608 2.9163153 2.7688991 2.5306841 2.6444720 2.6604890 3.1738971 2.9714660 3.9334103 3.0535509 3.1478753 3.0878120 2.5817528 2.7907526 2.4527337 2.6057697 2.7656471 2.5012704 2.4499097 2.7273630 2.6698716 2.4289688 3.1353256 2.8034854 2.4428654 3.1344412 2.9198975 3.1959981 3.0152679 3.2056432 2.6579417 3.3769009 2.4595906 2.3881223 2.3945552 3.2378182 2.5866705 2.3552064 2.3199846 2.0514543 2.3459115 3.0274287 3.1779319 2.3245611 2.5264620 2.3881492 2.9452338 2.3813891 2.2860294 2.0501854 2.3419304 2.2767340 2.4131795 2.8988891 2.0865692 2.3872596 2.5447851 2.7194360 2.6314441 2.6407919 2.9355631 2.5686920 3.3281035 2.3717102 2.6629169 2.8397713 2.6770761 2.5842575 2.2331389 2.3732298 2.8033620 2.0704110 2.2772356 3.2391938 2.1304988 2.6592744 2.2470813 2.4658759 2.1087887 2.1877876 2.5224774 2.4367458 2.4874794 2.3802309 2.0555012 2.7273344 2.5121380 2.2382159 2.5145989 2.1824586 2.8577211 2.1831067 2.6739001 2.6287569 2.7841279 2.3428887 2.2739292 2.8976398 3.1353820 2.8102032 2.6981846 2.1643293 2.3204601 2.6727333 2.4619771 2.3277592 1.9541080 2.3684440 3.0899683 2.8017671 2.6500365 2.2189465 2.3064437 3.1960827 2.3031476 2.2580591 1.7806568 2.0150721 2.8088934 1.6684682 1.6257506 2.0849689 1.9073470 2.1427699 2.3717035 2.1129572 2.4552311 2.5280200 2.5212895 2.3467934 2.3878849 2.0954106 2.0537761 2.8733487 2.2422965 1.8772565 4.8879042 0.0000000 3.0826714 2.7189061 2.4322733 3.9602726 2.5988647 0.9025053 2.9420203 1.0202055 3.0133367 3.2015119 3.4482952 4.8449857 2.3361502 2.7758688 2.5549236 2.7117053 2.8216991 2.6588798 2.6554804 2.9066553 2.5189261 2.8908912 2.5557389 2.8796661 2.9709915 2.6512085 3.0189906 2.5142959 2.9626826 2.6916978 2.9486150 2.9224688 2.4476605 2.6575696 2.7425051 2.8664035 3.1015337 3.1866187 2.7368776 2.7570449 2.9748456 2.6915864 2.4494634 3.3976278 2.8057037 2.5095182 2.7843179 3.3537319 3.2765126 2.7661525 2.6864049 2.6750571 2.9159463 2.6229959 3.0142420 2.9895517 3.0749458 2.6531779 3.1363991 3.6489412 4.8345249 9.0000000 2.3708711 2.9873760 2.7156946 4.1150818 2.2441544 2.7579727 2.3150723 2.4176518 3.7264855 4.0250738 2.7829541 2.9513371 2.6564012 3.4760488 2.7290632 3.0064567 2.3311294 3.1409719 2.9710267 3.5908422 2.8311374 2.6293067 2.6662607 2.9086328 2.7043401 3.1193195 2.5437674 2.9855981 3.1083972 2.1735430 2.7860000 2.8826547 2.6116124 3.9588390 2.3005082 3.1726226 3.2168382 2.7118277 3.2706439 2.9557939 2.3662220 2.5799192 2.5973767 3.3473872 2.4719756 3.0819311 2.6947514 2.6543858 2.5885048 2.7355585 3.0092292 2.8331516 2.6984641 2.9783192 2.3082705 2.8935178 2.8350587 2.6590195 2.7803532 3.3500149 2.7972952 3.0576024 3.2706297 3.3767174 2.6118442 3.1391959 2.9365092 3.1364587 2.5435565 2.9691770 2.6859954 2.5298457 2.8185265 2.9449441 2.8599916 2.9155882 3.2342151 3.0969944 2.8383891 3.3983087 3.3756033 2.8280891 3.7017696 2.9655078 3.6154150 9.0000000 3.2738225 2.8405399 2.8026335 1.9126613 2.6267705 2.1576404 3.0251019 2.5625437 2.3519717 2.9257851 2.2551676 2.5205123 3.2796891 2.8378701 2.1020289 2.8309360 2.7604457 2.1284066 2.4173741 2.4100810 2.8368713 2.2809639 3.2149979 2.7209645 2.8158294 3.0002771 2.8654503 1.2513265 2.8307227 2.5114096 3.4668446 2.8283300 2.4744213 1.5851764 2.3327252 2.7608416 2.7895410 2.6856584 2.9791637 2.5943026 2.6029485 2.8435432 2.9695484 3.5940944 4.1687055 3.7992050 2.8397180 2.6602977 2.6384616 2.2722583 2.5172964 2.9524520 2.7239272 2.5724290 2.4668177 2.3632527 2.3655498 3.2351107 2.8193188 3.0362971 2.5485356 2.9708024 2.9699777 2.4812780 2.4610585 2.9662099 3.0234628 2.6588673 3.2559682 2.8694581 2.8424142 3.1123777 2.9545220 2.9530587 3.0631881 2.2350516 3.0064372 2.8621606 2.4739000 2.4475060 2.6780881 3.1498865 2.8882085 2.5157380 2.5476702 2.6676695 3.3998401 2.4505340 3.2802308 2.7900283 2.2691914 2.4145092 2.4698172 2.7014386 2.0916553 2.5848838 2.4316284 3.5221053 2.4702745 2.8124581 2.3148094 2.9612217 2.5529137 3.0909884 2.8883849 2.1242653 2.7697772 1.9388900 1.5068618 2.4292313 2.3569746 2.9117890 2.7358473 2.9822918 2.4565871 2.4572743 3.0126592 2.6379025 2.4069387 2.1979235 2.5419074 2.3945651 2.9679555 2.0468496 2.3902546 2.8801832 2.2396715 2.5287904 3.3855871 2.7987281 2.4569385 2.8029779 2.4722950 2.9411824 2.1570083 2.6418184 2.6555393 2.4891597 2.2871645 2.3481282 2.3995896 2.5210393 2.7550259 2.4213442 2.1493689 2.1905949 2.6580635 2.3796319 2.3929422 2.7850943 2.4216495 2.3968813 2.3997336 2.4466930 2.1729078 2.4208356 2.4686783 2.4543240 2.7222871 2.1520078 2.4616278 2.2594718 2.6415288 2.6164254 2.5361590 2.4138608 1.9154147 2.6021460 2.7230228 2.2130401 2.7258709 2.5995386 2.9002814 2.2135645 2.4738721 2.4102514 2.9946441 2.2927424 2.5261895 2.3536232 2.4722041 2.3537245 2.3931913 2.3341459 2.2769343 2.6624861 2.4938908 2.6217983 2.0549071 2.1473010 2.4270925 2.6436909 2.5985516 2.1539160 2.3366508 2.5340478 2.4760652 2.5230076 2.5240313 2.4935447 2.8410512 2.2151122 2.5756815 2.8974803 3.1997508 2.8312533 2.4556342 3.3806342 2.3681782 2.4122437 2.7280154 2.8048021 2.8672069 2.6939451 2.4904680 2.8875910 2.1898617 2.9145420 2.4587714 2.7514203 3.2778896 3.0550700 2.4863565 2.8781377 3.2006614 2.4787976 3.0557479 2.3088876 2.6443857 3.3730395 4.8006794 2.6853533 1.8274912 2.7509752 2.7567659 2.1077836 2.6836911 3.2898243 2.6352829 2.2406163 2.6686926 2.4202394 2.8182926 3.5375172 2.7578930 3.0734296 2.0879046 1.7886628 2.3120766 2.8316909 4.3943909 2.3042790 2.3858144 2.5461806 2.4876820 2.7393291 2.3804143 2.1618595 2.5098532 1.9957384 2.3975800 2.3408084 2.8225227 2.9157103 2.5858133 2.1798244 2.5467874 2.6015454 2.4757728 3.2949113 1.9216099 2.8959856 8.3015327 8.9999984 9.0000000 4.5264488 2.3368301 8.9999985 5.4176321 8.9999986 3.2658970 2.3797638 4.7258349 3.1932311 8.9999989 4.7359877 5.1861652 8.9999989 2.9121682 9.0000000 8.9999985 4.3645904 3.6000371 7.3662193 4.4059926 8.9999984 5.6009593 2.3318387 5.2735201 8.9999986 8.9999981 6.1539562 5.3122534 8.0871636 2.7536963 2.9044570 2.8841820 2.8723853 2.8653119 2.5540757 3.1837482 2.8723419 2.8430897 2.6866298 2.5558456 3.3084886 2.9549013 2.9014953 2.4393811 2.7903552 2.6972643 3.5105196 2.8756505 2.6810969 2.6967192 2.7820985 3.0579435 2.7444012 3.3494311 3.0101801 2.6646349 2.9614592 2.6102095 2.6597568 2.8068919 3.0111414 3.0460591 2.6763921 3.6294930 3.1266762 2.6635262 6.1468059 2.5765120 3.1040157 2.8651258 3.4377030 2.6185361 2.9482837 3.2021585 3.4547646 3.1128008 2.4693883 2.8844804 3.5634168 3.0501728 4.7799809 2.6181904 2.7857320 4.9256492 4.8945530 3.9836187 4.9231851 4.1487806 4.5717200 4.9356699 4.8973952 6.0467249 3.9834318 4.8967674 5.3620702 5.5199601 4.5400873 5.2266584 5.5512482 5.2381745 4.8317702 4.3807709 5.6014459 4.7324316 5.5439756 2.5082100 2.6404566 2.9434332 2.7567927 2.9723767 2.5330690 2.8826109 2.7032264 2.9092180 2.6377969 2.6043657 3.0306461 2.9884729 2.7334896 3.0531505 2.7026000 2.8259422 2.7447680 2.7011469 2.7081697 3.2435272 2.7166573 3.2677444 2.9177801 3.0741225 2.8211976 2.9402906 2.7777736 2.9408746 3.3158153 3.3217376 2.8673616 3.3525037 3.2090412 3.2694552 3.0768222 3.4703149 3.0556858 2.6365128 3.4406904 2.8784679 3.0793392 2.8162257 3.3313967 2.7760416 2.5977734 3.2925771 3.3273857 3.4052127 3.1006760 3.0893817 2.1221834 3.5825011 3.1517546 2.9603174 3.3233889 2.8574249 2.8863681 2.9200784 3.2152857 3.4354693 0.8869686 4.2706252 4.2661118 2.4009903 3.3572851 3.5770223 2.5816114 2.0812888 3.9816790 3.6370885 3.1847166 2.9834298 2.8065461 2.1409407 2.8029735 2.2387132 2.5868856 2.5348600 4.0829332 2.1362733 4.4704609 3.2105151 2.9493961 2.8969834 3.3988079 3.0310596 3.6773471 3.3186879 3.1102577 2.6042900 2.3778897 2.4236162 2.5329493 2.4515216 2.8602994 2.9587570 2.6328080 2.3007679 2.4523930 2.6431754 2.5441588 2.3986280 2.6967273 1.9609294 2.4948169 2.5872210 2.6623464 2.3972112 2.7853558 2.7580019 3.0952463 2.2654249 2.4646899 2.8680260 2.7327351 2.7696077 2.3315668 2.1024833 2.4561078 2.3354314 2.9469072 2.6075115 2.9959840 2.6846988 2.4145716 2.6490811 2.1949057 2.5627987 2.7147501 1.9273575 2.6769222 2.3512741 2.4599430 3.1402420 3.9658882 3.2602837 2.8368541 2.0430522 2.5680155 2.0520416 2.0781866 3.6845090 2.8801066 3.2558104 2.7934014 3.8417574 1.0012508 2.0504351 2.9218213 4.1412318 3.4255141 2.9220069 3.9920338 4.6772099 3.5758492 4.1593620 4.0669557 3.6901854 3.5146845 2.8609907 3.3020640 3.2090529 4.9287466 3.4193870 4.4843825 2.3950576 3.6421530 2.5292750 4.5276448 4.2785950 4.2339736 4.6244330 4.4477279 2.5707278 2.4511092 2.7950819 2.7808581 2.2891684 2.5113580 2.6083031 2.6892349 2.9276401 2.6582129 2.8890218 2.6790528 2.7531888 2.9377394 2.6009869 3.0646045 3.0080069 2.8814174 2.8421833 2.6921726 3.1025840 2.6681593 3.4394479 3.0674524 2.5241545 3.1198548 3.2840943 2.5915630 2.9031673 2.8693517 2.9412993 2.7606072 2.8505707 2.7463371 2.9482718 3.0052950 2.8461698 3.0253934 2.5443631 2.8524729 2.7619692 3.1580466 2.8612731 2.3964590 3.0693411 3.5382879 2.7312987 9.0000000 2.5896202 2.5667473 3.0494205 2.9361785 1.7105225 3.1584115 2.2442739 1.5895678 3.3338743 2.2429959 2.9846433 2.7894146 2.2212993 2.6521709 9.0000000 3.3949365 2.4391385 1.7193148 2.5760936 3.1780797 3.5517836 5.7743551 2.3673743 3.0379098 3.2532803 2.5270085 9.0000000 2.4642702 2.2578564 2.5318705 2.9967594 6.1393577 2.8303662 2.5563160 2.8546610 3.2823825 2.7191735 2.5251471 2.4199393 2.8639747 3.2213198 2.8774735 3.0057966 2.7812234 2.4862517 2.9753039 2.6031380 2.5344078 3.0344912 2.4730805 2.4837562 2.8292348 3.1177604 2.9866328 3.0014894 2.5932039 2.5654572 2.9958575 3.2021321 3.2506760 2.6933356 2.6685736 2.7580756 3.1411782 3.1266765 2.6327251 3.6965818 2.9897084 3.2139568 2.5889453 2.0929311 2.8321059 3.0251667 2.7860660 2.7325689 2.8093099 3.4779858 2.9508072 3.0094095 3.3140145 3.2199583 2.7233999 3.2792895 2.3405215 2.4592050 7.4050363 1.8830411 3.5495891 1.7067485 2.2280793 3.9619591 3.0366385 2.2999221 3.1247161 2.4193662 2.4094750 2.7962198 2.9353681 2.6854823 2.9136640 2.5689555 2.3744950 2.4037398 2.5719825 2.4211818 2.1974190 2.4609212 2.3584007 2.3987140 2.4786945 2.9380911 3.1810073 2.9625777 2.3626211 3.0522951 2.6936383 2.5799744 2.4850729 2.6165574 2.5842251 2.6901390 3.1055602 2.7471216 2.7602892 3.1978026 2.8311974 3.0265234 2.9589582 2.5814734 3.1023463 2.8495784 2.9132534 3.0040022 2.9885674 2.7560118 3.0970290 2.6113891 2.6099542 2.7283918 2.7561377 2.6746456 3.9301484 2.7272616 3.1462092 2.5191315 3.0285303 2.1595373 2.4714985 2.5095064 2.5263446 2.8808397 2.7984109 2.5468769 2.3653940 2.6994823 2.4983174 3.6801753 2.7715387 2.5210090 2.6454368 2.3997940 2.6857874 2.8322606 2.5857188 3.1882975 2.5607075 2.4340421 2.9630937 2.5351111 2.9908227 3.1420202 3.2456890 2.3858733 2.8384214 2.5467836 2.5427860 2.4221844 3.1958690 2.8225629 2.3535513 2.2072520 3.2460036 2.3381964 2.5950512 2.3461634 2.6411080 2.7841448 2.6608609 2.5206219 2.4730935 2.8733242 2.4012776 3.0464300 2.5678897 2.4273609 3.3436079 2.6264922 2.7283195 3.1225930 2.7397768 2.8815748 2.7850430 2.3735824 2.8203468 2.4811456 2.7914976 3.1019000 2.9264421 2.2889858 2.8060550 2.3902280 2.8248138 2.1733703 2.3933712 3.2357969 2.9811903 3.0442352 2.9468459 2.9826721 3.2664671 1.1782118 3.6088100 3.6677759 2.9620647 2.8440254 2.2353913 2.7775106 5.6042106 2.8163094 4.3290461 3.1995028 3.8343955 4.0662472 2.8170347 3.5601875 4.8158831 3.0555057 3.4306144 2.8022068 3.2877249 2.6304291 3.3313672 3.4014695 2.7505831 3.7848923 4.5643606 2.8645122 3.8435017 9.0000000 3.7545514 3.5997328 3.6939247 2.9938247 4.0012797 3.1809702 4.8575822 1.8156314 4.0352404 2.9727816 2.3218293 2.2559278 5.3527462 3.1780581 9.0000000 2.9405285 3.2890488 3.4131065 3.4480713 3.0387556 3.3597113 3.1006975 3.7277131 0.0000010 3.7738746 3.3351880 3.3155864 3.2177794 3.1999379 3.0342372 3.5217245 3.2247181 3.1854905 3.3274549 3.0081048 3.2920557 3.2544107 3.0922528 3.3560338 3.4423114 3.6323243 3.3365937 2.7849395 2.6836276 2.9749236 3.4801104 3.0876637 3.5269834 3.2910349 3.5906630 3.3179896 3.4406590 3.1051344 3.4227140 3.7045634 3.2864745 3.0884617 3.3722010 3.3080748 3.5980448 3.5188185 3.2779567 2.6948073 2.9355477 4.1569210 3.9065110 2.7829968 3.7949471 3.8237302 4.0632033 3.8785593 3.4047360 4.0980240 3.2764150 3.6311295 4.1681436 3.4670125 3.7141119 3.9680060 4.0407881 3.5181263 3.7578142 4.2018720 3.7377127 4.0005169 3.8749971 3.0805940 3.6522943 3.8143364 4.0277557 3.8289239 4.7355347 4.1302363 4.2230780 4.1841099 4.0401663 3.5655783 4.0577989 4.2155881 5.3150484 5.0421887 4.1523944 3.4682461 4.1421972 4.2320964 5.0813026 4.1112023 3.6325134 4.2527052 2.4883594 3.2479074 2.9039451 5.4739090 2.7628753 2.4611432 3.1072011 2.5634645 2.9581861 2.1403226 3.0128631 2.7048670 2.5202588 2.8090289 2.5908124 2.4403934 3.1417377 2.7362513 2.6559562 2.5167940 2.4686723 3.0157313 2.9870465 2.8134511 2.6492838 2.4160246 2.5571568 2.9697821 2.6640283 2.7346715 2.5718260 2.8269326 3.0296415 3.0878798 2.7523864 2.9139874 2.5621437 2.8040680 2.6610705 2.6859834 2.4732686 2.4419800 2.9846229 2.5014085 2.7710363 2.3047789 2.0902675 2.7791025 3.3634414 3.1150218 3.5816084 2.7806639 3.1344249 3.1157184 2.9368878 3.9142860 2.7079029 3.9858864 1.3181888 5.6733974 2.6474430 2.6688341 2.6191655 2.8934851 2.8714595 2.7345687 2.5238099 2.6043351 2.9342575 3.0616738 2.9315855 2.7031521 2.6875289 2.7135676 2.9931621 2.3656384 2.9171699 2.7206552 2.5278579 3.2198599 2.7600268 2.5123883 2.7269307 2.3814236 2.4400554 2.8958161 2.8885538 2.7120008 3.2211851 2.7612198 2.7307221 2.5562285 2.7131528 2.4643582 2.6705603 3.0417088 2.5555345 2.9888539 3.0457306 2.6365160 2.6060448 3.0596467 3.0215872 2.5257924 3.1440891 2.6569112 2.6149628 2.7014402 2.7890864 2.6283269 2.8455621 3.4535873 3.0696187 2.5032614 2.7594249 2.6601941 3.1020502 2.5736775 2.9914844 2.5477527 3.5883653 2.5554818 2.4228061 2.9402439 2.7319614 2.5976113 2.7712220 2.7593063 2.5244770 2.4664867 2.8792431 2.1794850 2.8746298 2.4974205 2.7544277 2.4218120 2.5982124 2.8104076 2.8192087 2.6795924 2.8201452 2.4512137 2.4475682 2.2015425 2.6644881 2.3627250 2.5881450 2.2739397 2.5718360 2.7088989 2.4920897 2.2626667 2.6585380 2.5135778 2.4614042 2.2833610 2.2994689 2.9060252 2.3733378 2.6446709 2.1966819 2.8768613 3.2323572 2.8305603 2.5541010 2.5855788 2.6517552 2.6724754 3.0770012 7.0264298 2.6310135 2.9091262 2.7172772 2.8237923 5.3004730 2.2365666 2.1400828 2.4107537 1.0579419 2.6511568 2.2185713 2.8774390 3.5983839 2.6679673 4.0126478 5.1066483 3.9729763 1.9526793 4.1132924 3.9930498 4.2773110 2.9906107 3.6414697 3.9026158 3.8180703 4.2346571 4.0764914 4.4601593 4.9423276 3.9866004 3.0944346 2.7890099 4.7140368 4.1127605 4.8615093 4.1445009 4.6904353 4.4359035 9.0000000 3.8317258 3.9625874 5.0046641 4.0074077 4.2965582 4.5897290 9.0000000 2.2568530 3.3821412 3.6288711 4.4517443 4.5366162 5.9124993 6.5479461 4.3758002 3.4105389 5.3582089 3.1945523 3.2445281 2.9460131 3.7314913 3.2408126 3.8892234 3.3235276 3.2624115 4.4555794 2.8026306 3.4560271 4.0719272 4.0869791 3.0688162 3.4946039 3.5568197 3.2591332 3.2982081 4.1162440 3.2183388 2.8004351 3.5322580 3.6542253 4.3338797 3.9721891 3.4395726 4.0883380 3.5461665 3.5542640 3.4915311 3.9922735 4.0042630 3.2446574 3.1675432 3.1989224 3.6503302 4.0092410 3.7639472 3.4781669 3.3098244 4.3247329 4.3716313 2.7638312 3.1829995 5.0120976 4.4467441 2.9746793 4.2699853 3.5734594 3.2411674 2.8083801 4.0850924 8.9999989 7.6482953 2.2950565 5.6403932 2.5669622 2.6704353 2.4431994 2.5809114 2.7622206 2.9315292 2.9750389 2.7207936 2.3932340 3.1052117 2.9559294 2.4786873 2.6789711 2.7262537 2.9087205 2.2928095 3.3566782 2.6730167 2.5018518 2.3396620 2.5602867 3.0522461 2.6143893 2.0298350 2.3908771 2.3050442 2.5666730 2.5662226 2.5265409 2.3692112 2.4943445 2.4741086 2.5368231 2.3728358 2.6995217 2.5611366 3.0737375 3.4233725 3.5472247 3.5711406 2.8207616 3.3087407 3.1168180 3.7222966 4.5915200 3.5033245 3.8715202 2.9639295 8.0591961 5.2106182 4.3024308 2.1500973 2.2643827 3.2314714 2.2347208 2.2692191 2.3077530 2.2977158 2.4082097 2.3144584 2.2077247 2.2522040 2.0855453 2.1058779 2.1153702 2.2529742 2.3443426 2.1988848 2.4590041 2.5148788 2.4062770 2.5089501 2.4603173 2.3423064 2.1621259 2.3901948 2.3886286 2.4174044 2.1993499 3.2188984 3.2188984 3.2344911 3.2344911 3.2162539 3.1756766 3.6070080 3.8398301 3.3182872 3.5297466 3.1611154 2.8393528 2.8393528 3.2076318 3.5008467 3.0585614 2.8601300 3.4513521 3.4513521 3.0750300 3.0750300 3.5930911 3.0652974 4.1562960 4.1562960 3.3946176 3.0744053 3.7074731 3.7074731 3.2149849 3.2149849 3.1853384 3.1853384 3.3525593 4.3361040 9.0000000 2.6860916 2.1913819 3.1294851 3.5744264 2.4895639 
```
