## Supplementary Dataset for "Kinetoplastid kinetochore proteins KKT14-KKT15 are divergent Bub1/BubR1-Bub3 proteins": BP_KOGs_eukarya_5_2_select.mafft_merge.add_unknown.gappyout.drop.iqtree_modelfinder.mldist (part 19 of 54)

```
HONFER008793_KOG0300                                                                                                                                   3.0689175 3.0413495 3.8011172 3.1671983 3.0877876 3.4544390 3.8563406 3.7752469 2.9886780 3.3348281 2.7301872 3.5853767 2.7891523 3.5499128 3.4943479 3.3622925 2.8857465 2.4949310 2.5660215 3.1306961 2.9245005 3.4425098 4.3920117 2.6795657 3.3095390 3.2773227 3.4070982 2.9935709 3.5567307 3.3658249 3.0194122 2.7189141 3.4161174 2.9230756 3.0821806 3.5356328 4.1954756 2.7433239 3.6657545 2.9054987 3.8044269 3.3011494 3.5569152 3.2301323 2.5255492 3.1836321 2.1666448 2.5275527 2.7964195 3.1553057 2.2885453 2.3891287 2.7082196 2.6126870 3.1835009 3.1900598 3.0009067 2.9159917 3.7608199 2.8368345 3.2352554 2.7899908 3.2163611 2.0609607 3.2341470 3.1454557 2.5865318 3.3306630 2.8130838 2.9417838 3.4825403 2.9648892 2.8095507 3.9803868 2.6761136 3.6432866 2.6597579 3.2915687 2.9566340 2.6925989 3.4040772 2.4980324 2.4092702 3.7457265 3.1175746 2.9030211 2.5674175 2.7441134 2.8243497 3.4792740 3.4784871 3.1527317 3.2713936 3.0447866 3.2939733 2.9755326 3.0045815 2.8889430 3.1062671 2.9858289 3.2723707 2.9865326 2.7851379 3.0017234 3.0258015 3.0021540 3.1730943 2.8930706 3.1406542 3.2624901 2.8431211 3.0437103 3.4043710 3.2576572 3.1256109 2.9475778 3.2166708 2.8463301 2.9951908 3.3304705 3.1747066 2.9601998 3.2581670 3.2614267 3.6070411 3.4225933 3.1441175 2.8631437 2.5973536 3.6128554 3.3747633 3.4438203 3.4146851 3.4214048 3.5617397 2.7984200 3.0545405 2.6722774 3.0564283 3.0363398 3.4036633 3.0802000 2.9836824 3.0990264 2.9141733 3.7248233 2.8005466 2.4704180 2.7204704 2.6637092 3.2621789 3.0535523 3.1649193 3.0117469 3.9321206 2.7877690 3.6190644 3.1348636 2.7847335 3.0959313 3.1402179 2.6732119 2.5999434 3.3674613 2.7877261 3.3449867 2.8666119 2.7258112 3.3223123 3.3096831 2.6173669 3.1336926 2.7641454 3.0629138 3.3596867 2.8666419 3.0534797 3.2974280 3.2795868 4.3657125 3.5082658 3.2095056 3.5812300 3.1842621 3.4486453 2.7089340 3.2498756 3.3270596 3.2252771 3.6590001 3.2033418 3.3122948 3.3890936 3.3501802 3.2275799 3.4452893 3.1326655 2.9291557 3.2364426 3.3965956 3.6211021 3.3154846 3.3219669 3.4669442 3.7002565 3.5718638 3.7210238 3.6584053 3.6883490 3.6998113 3.5817348 3.4940671 3.3697985 3.8663114 3.2354930 3.1210104 2.8750658 3.7081616 4.0193899 3.9640626 3.8347017 3.0024051 4.2257863 3.9670014 3.6753645 3.8880143 4.3072096 4.2676868 3.4230237 3.0106087 2.9480101 3.7364216 3.4241115 4.9961678 4.2167528 3.4771293 3.6142863 3.6840303 3.5106535 3.4980771 3.6256776 3.6412912 3.0942024 3.9047796 4.1736443 3.9680545 4.2708876 4.0370916 3.5261470 3.6306313 3.8757448 3.7894690 3.2978764 3.8659232 3.0543533 3.8363148 3.1245111 3.5544279 4.7637093 4.0232596 3.3161176 3.1999297 3.9769042 4.2312256 3.9586154 3.5270105 3.0042563 2.8273545 2.7837449 2.6637879 2.9335437 3.1280399 2.8964967 3.2033588 3.0548458 3.2323319 3.1770539 3.3535378 3.1005223 3.0856414 3.2074908 3.1860862 3.4636109 2.9208689 3.4038844 3.1057867 3.0608398 2.7713288 2.8099689 3.3189900 3.3071795 3.0439394 2.9939085 3.3324193 3.8062523 3.4908165 2.4100685 3.4100033 2.9318874 3.0554324 2.9822976 2.6648259 3.4282444 3.5994071 3.1344929 5.5968448 2.9142974 5.7323203 3.7689956 3.1464399 3.3521033 4.8089994 2.4238554 2.3815605 4.5483501 3.7189087 3.0873498 4.5137896 2.7813597 4.3789662 4.5064772 4.4217198 4.4254450 4.3663736 4.7091457 4.1735733 4.7835077 2.5828625 4.0479484 4.6873500 2.6876204 3.5598558 3.5999556 4.0731347 3.4600360 3.5101103 3.9534431 4.5685922 4.1726270 4.3698131 3.8304096 3.9184838 3.4133047 4.5937875 4.3578784 3.5389027 4.3665885 4.5558102 4.0315964 3.8743419 4.8561987 3.5256114 4.7697476 4.0505357 4.6654474 3.8135766 4.6352650 4.0055022 4.3620656 3.0736553 3.4304896 3.0729354 3.2494564 3.4093684 3.3959719 3.0701896 3.2722690 3.2140694 3.1405253 3.1746910 3.4126118 3.4531620 2.9167104 3.1596935 3.3386010 3.0579727 3.0270758 3.1097100 3.3919662 2.8962569 3.3045467 3.3725195 3.2395299 3.1141801 3.2198899 2.9463811 3.2844628 2.9539985 3.2700600 3.1641823 3.1324967 3.1258997 3.0994299 2.8948783 3.4893125 3.0141111 3.3468413 3.2935565 3.1926681 3.4363926 3.0427278 3.4155523 3.4317718 3.3862442 2.9582172 3.4436088 3.2973662 3.0695830 3.3476165 3.2839473 3.4351415 3.1207227 3.7891586 3.2067505 2.7303170 3.2130942 3.4160974 2.8139171 3.1698941 3.0292443 3.4202806 3.2108161 3.0307870 2.7211503 2.8303098 3.3429850 2.4047077 2.7542704 3.1654094 2.5833530 3.2199415 3.3322123 3.5955549 3.5906528 3.4963596 2.6852764 2.9807548 2.4176628 3.1607376 3.2115554 3.1278007 3.3939345 2.8494578 3.0334814 3.3826702 2.9104088 2.9507578 3.1703862 3.0625879 2.9433644 3.5132552 2.7403030 2.8223449 3.0939103 3.2271370 3.3434341 3.3792322 3.1568358 3.2183645 3.0507105 3.3323725 3.1145524 3.8225145 3.4291122 3.0634093 3.1821712 3.1249766 2.7896727 3.1535074 3.4409389 3.2175015 3.1207308 3.2360797 2.7348049 3.2029719 3.1748953 3.5094251 3.4923003 3.5441568 3.5732897 3.6383733 3.4842555 2.8224681 2.6983784 2.9665998 3.1969887 2.7526341 2.5080912 2.8549276 2.9284825 2.5976650 2.7886688 2.8076482 2.8133483 2.8798915 2.9345411 2.9591010 3.0735838 3.4861757 3.1328790 2.8218168 3.4807808 2.4557406 3.3988657 2.6361694 2.7941804 3.7843944 3.0491762 3.2031082 3.0247244 3.0548002 3.6169914 2.6442237 3.0213499 3.5014455 3.3867581 3.3023946 2.7436028 3.3222044 3.6262586 3.0887917 3.6402025 3.0654029 2.6374206 4.0855473 3.0264893 3.7557010 2.8810853 3.1663401 4.2984060 2.8810853 3.8473806 3.7837416 3.7954857 3.4326604 4.0356640 4.0053869 3.6482344 3.9034800 3.7439285 4.2421010 3.9663442 4.2346155 3.6498988 3.9392053 3.5263827 3.8779645 3.9388814 3.4936906 4.0350030 4.7729248 3.5157139 3.6079350 4.0603872 3.8492672 3.4491377 4.4575281 3.8730598 4.0418611 3.6898668 4.0579010 3.2197786 3.5735641 3.7119169 5.1606583 3.8417611 5.0501543 4.0148232 4.2860145 4.4696948 4.7512883 3.9752777 3.2842469 3.6511133 8.3372001 3.9355018 4.4432463 3.7317327 6.2105367 3.8327767 3.2786526 2.8956820 3.0171262 2.7707088 3.7134861 2.6520106 2.4470282 3.5868697 3.1797779 2.6925238 3.0129090 2.9707622 2.5253264 3.0595884 2.8155429 3.1175692 2.5862741 3.0072607 3.1730621 3.0607176 2.8624252 3.4809832 3.3298717 3.3848862 2.7837207 2.8176286 3.1729104 3.2522647 2.6571576 2.7254237 3.5549211 4.1569259 3.3921455 2.7887210 2.8179866 3.3524339 2.8111534 2.6729002 2.9627322 3.1240010 3.0170270 2.6495401 2.4485586 3.2160161 3.1727966 2.6739786 2.8942753 3.1931840 2.8317788 2.8422323 3.2896570 3.4164349 3.1101589 3.0426569 3.1492131 3.2011017 3.3707626 2.9881172 3.6577795 3.3876522 2.4792011 3.1444174 3.4381042 2.8896869 3.2320898 3.5194828 3.3499352 3.2647168 3.0226195 3.1709309 3.0549338 3.3777132 3.4098956 3.0434925 3.4099316 3.2833409 3.6214029 2.7608764 3.0966330 3.0456653 2.9247374 3.1194428 3.9577930 3.0684199 4.4085922 3.2804759 3.3166970 3.0407356 2.9102719 3.2069690 2.5598537 3.3775515 3.0413387 2.9642580 2.9746640 3.1763167 3.1731868 2.9919027 3.1569773 3.2048462 3.6200955 3.0483145 2.8026407 3.0853796 3.1963395 3.2398873 3.1444791 3.1213516 3.4348803 2.9964294 3.1165054 3.5009487 3.5715285 3.5162485 2.9851251 2.9232416 3.6769131 2.9691227 3.1090980 3.1025375 3.1355687 2.8129065 3.2687057 2.7205465 3.0903811 3.0172150 3.5830841 2.8506075 2.7986371 3.7086902 3.3789686 2.9040130 3.3194466 2.6169217 2.8822293 2.8709075 3.5650820 2.6728567 3.1430751 3.2983922 2.8764083 3.4083415 2.8141889 2.5383863 3.1787703 2.4186188 2.9902579 2.4186995 2.8411164 2.7306162 3.6952002 2.3641412 2.9620021 3.1479154 3.4091680 3.1197844 3.6062610 2.9959283 2.6672320 2.9074009 2.7209002 3.4217190 3.1427724 2.7568168 4.0102302 3.4809632 3.7202459 2.9432425 3.4443012 3.1776107 2.8511381 3.0128079 2.8222817 2.9352484 2.8718565 2.5492240 2.6080798 2.5816960 2.4928991 2.5668791 3.1305719 2.7464937 2.9028110 2.5952131 3.8342621 2.6057420 2.1047124 1.8712508 2.5712682 2.9699494 2.6978607 2.7126149 3.3814122 3.0826714 0.0000000 3.0642128 1.9651987 3.8521730 2.7936989 3.0283706 2.8439466 3.5609209 1.6187465 3.5056610 3.6506316 2.9964202 2.8794255 3.1141946 3.1113518 2.9800248 3.1916923 3.2327438 3.1146151 3.4232382 2.6861164 3.1485137 2.7681730 2.8423461 2.9812557 3.1655054 3.1161759 3.2370012 2.8957763 3.3730411 3.2631268 3.3912837 3.1443034 2.9555627 3.1384167 3.3229673 2.8794989 3.2205408 3.5295624 2.7313624 3.1282577 3.0618936 2.8020566 3.3525876 2.9879186 3.6039466 2.7960688 2.7464814 3.2429167 3.0317056 3.3705657 3.3887645 2.9617620 3.0809840 3.4899271 3.4616254 3.5920873 3.1214427 4.5919712 3.0987907 6.3962060 3.9251559 3.0576231 3.5944006 3.5918578 5.5894273 2.9303089 3.3983998 3.4366380 3.0481829 2.4774688 4.6307339 3.4491987 3.5394733 3.2159842 3.3580838 4.0748944 3.7845020 2.8900465 3.5298384 3.2925564 3.1113603 2.8392059 4.1562922 2.1501324 2.5436698 3.8101719 3.3147657 3.3621970 2.6212840 2.6057493 3.3986034 3.5461013 4.0137661 3.3389740 3.5526020 2.6834277 3.7522215 3.7854156 2.9799136 4.4118091 4.5013655 3.7011180 3.8721683 3.2425713 3.1394274 3.3767271 2.9172434 3.0961833 3.4123922 3.1404585 3.3683475 2.8899476 3.0994139 3.1929997 3.8433582 3.2845887 3.1331393 3.5199770 2.8451223 3.6624438 4.0876568 2.9353962 2.7819975 3.4410335 3.0499437 2.8505997 3.7551845 3.7436892 3.0982200 3.2004933 3.0190981 3.2072556 3.2297806 3.6011601 3.5965478 3.0755327 3.9959228 2.9464041 3.1114258 3.4427656 3.4777076 3.3919180 3.2027194 3.1031462 3.0606441 3.7051460 3.4729644 3.2471922 2.8768586 3.7856356 3.0640356 2.9912905 3.1085638 2.7691554 3.0229868 2.6895743 3.2400888 3.2251353 2.7745814 3.5795682 2.6196709 2.8088227 3.3302099 2.7032855 2.5898546 2.8266703 2.8195416 3.1858097 2.9638513 2.6174285 2.8999242 2.8527556 3.4271309 3.5111949 3.0117004 3.2685178 2.8137135 4.0039108 2.9027336 2.7071665 2.5645711 3.1212621 3.9911339 2.9403456 3.6911010 2.8520282 3.0388630 2.8668522 4.0204105 3.9419513 4.1019029 3.5922429 3.3513008 3.0084832 3.2654991 3.4585504 3.1871435 3.4239264 3.6122970 3.4491162 3.5141880 3.4113174 3.5972030 3.6080445 3.5718847 3.9254435 3.6641699 3.1418360 3.5423632 4.0771612 3.3964100 3.6112027 3.5089000 3.1108044 3.9703449 2.9981744 3.5955391 3.4139564 3.2410552 3.4429618 3.8719722 3.5456712 3.5389955 3.6915633 3.2775515 3.7346796 3.4734831 3.8601873 4.3450430 3.6700994 2.3606634 2.8949430 3.7054898 4.0918793 2.5568204 4.0060754 2.7104969 2.4339847 2.6025241 2.4226884 2.6828874 2.6008480 2.7852187 2.3869580 3.6577236 2.9806464 3.7733712 3.0240067 2.9050786 3.0508317 3.6411384 3.8617533 2.2740951 3.1010961 2.2324801 1.9297852 2.9689637 2.4559959 3.1384927 2.6505865 3.0041014 2.7004752 2.8129092 2.8711639 3.7438096 2.5365839 2.4842158 3.4554302 2.6545103 3.1934460 2.5145361 3.2861146 3.8781626 3.0787719 2.3504332 2.9856666 3.1662388 3.3870054 4.2402088 3.0556748 3.4983853 2.9571334 2.9082069 3.3074700 2.6460572 3.0415953 3.1026942 3.1244475 3.0264405 3.5042343 3.2125528 2.8617676 2.8936621 3.2927194 3.0263098 2.8115707 2.9956268 3.3140758 3.2801046 3.3154416 2.9047556 2.9878272 3.0970465 3.3131216 3.0874436 3.2096769 2.9741985 2.8649465 2.9524861 2.8236627 2.6133367 3.1429016 3.7754809 3.1056791 2.7985242 3.8773350 3.0811301 3.7764013 2.9250089 3.7248901 2.6619092 2.8114117 2.5899663 3.0665199 2.6053444 2.5942568 2.4884583 2.6585991 3.0455138 2.5693837 2.6806788 2.8976962 2.8265894 2.6429027 2.8558841 3.6102749 2.8809081 2.4699762 2.8481909 2.7277232 4.1055456 2.4400581 3.2158824 2.9079576 2.3034278 2.8854663 3.0757125 2.9952582 2.7941392 3.0292873 2.8524488 3.5111918 2.7942163 2.3933743 3.8209517 2.6636402 2.8315581 2.8976062 2.8327439 3.0965563 2.8729020 2.7691470 3.2571628 3.0603450 3.2952439 3.3565881 3.3288937 3.8518163 3.7317322 3.5212746 3.2152969 3.5573167 2.9678166 3.4177495 2.9569232 2.9225133 3.5685973 3.7689469 3.4290011 2.5340634 2.9124231 3.2694419 2.2893972 2.2404116 3.2971833 3.2659685 2.7966259 3.3649226 3.5528136 3.8102523 3.5084798 1.9973999 3.1185717 2.8571679 3.0264221 2.2493526 3.4850250 5.5473491 4.1159144 2.6152725 3.0613644 2.7000773 3.2742085 4.6341861 2.5349473 3.6365945 2.3773190 2.3118735 2.9703541 2.7506618 4.4618302 3.1272556 3.0320410 3.2238190 3.0541112 3.0598450 3.4454103 3.8287251 2.5288337 8.9769867 8.9999986 8.9999981 7.0437849 2.6343519 9.0000000 9.0000000 9.0000000 4.4595547 2.9826403 9.0000000 4.2101532 7.4123849 8.9999984 8.9999985 8.9999984 1.9977847 8.9999990 7.8340161 6.2716999 3.9936365 9.0000000 9.0000000 8.1617355 7.8262013 2.6868988 6.2793851 6.1808739 8.9999983 9.0000000 5.3160375 9.0000000 2.8984861 3.2236192 2.6259042 3.5792405 2.9717116 3.2434854 3.0542640 3.0415159 2.8601432 2.7217587 2.6747335 3.3780189 2.7917519 3.2136151 2.5209474 2.8326767 2.9320776 3.2293619 2.6694777 2.9516015 3.0570164 3.4497227 3.0560147 2.8142833 3.4239681 3.1690267 3.3360786 2.7044992 2.6122135 3.0215925 2.6886859 3.1853916 3.2497303 3.1123482 3.0601020 2.9316061 2.7241967 5.3626906 3.5851727 2.6813452 3.5150328 2.9990416 3.3104398 3.2522384 3.0340428 3.2148265 3.1448945 3.0059435 3.4766252 3.5197495 3.4809433 4.5876459 3.5636924 3.7935029 5.4613269 5.0747790 5.8417387 4.1883612 4.7117568 5.4305247 4.3686214 5.3251450 6.8516329 5.5458889 6.6003589 4.6272769 4.4783190 5.0423296 4.0254161 4.7810288 4.1283604 6.0992883 4.3363854 5.1311577 5.0891252 5.2014947 3.3331543 3.2344139 3.0924950 3.2082500 3.3445748 3.2492194 3.8856248 3.2094252 4.0279833 3.8420248 2.9178834 3.7276847 3.8016570 3.3823969 3.5919831 2.9015746 3.7758560 3.3795160 3.6169458 3.7740175 3.4503468 3.3748566 3.4734165 3.5847654 3.5805076 3.6174603 3.4338352 3.2073549 3.2071980 3.5744008 3.6911132 3.6301200 3.7230598 4.1157482 4.8362448 3.4235734 3.8253602 4.0826412 3.4003762 3.5651182 3.6979284 3.7795422 3.7315467 4.0954488 3.7654094 3.5456833 3.6553654 4.1239847 3.4018253 3.2522124 3.5601477 3.4542362 3.6067045 4.0616080 3.2650686 3.8912154 3.4389731 3.0218183 3.4296714 3.0165221 3.4764672 3.8160785 4.4457510 3.6433492 3.3230965 4.2613557 4.0563202 3.7020892 2.4404022 3.5076717 4.2366181 2.7126253 4.4444056 2.8433329 2.3664960 3.2156407 3.2523862 4.0801053 4.4268957 2.7277195 4.5343207 4.5500996 3.7361550 4.4233297 4.1987187 3.7238567 4.3307145 3.4339432 3.7851210 3.3394193 3.4385486 3.1951877 2.9431469 2.8568632 3.3134058 3.1866085 3.4697320 3.7647225 3.0847671 2.9646625 2.7040335 4.1190236 2.7517393 3.5542358 3.2208630 3.1173936 3.0116099 3.4101186 3.4363541 3.7358808 3.3651527 3.4371940 3.2313389 3.4811743 3.3927125 3.5368873 2.9577659 2.9715988 3.1341296 2.9489804 3.2952865 2.7472322 3.3209745 3.4927441 3.2062049 3.2606060 3.7164932 3.5760750 2.5257582 4.1562620 2.7099861 3.4370326 3.8604627 3.1374190 3.9508555 3.8621322 4.3557825 3.4042600 3.7417978 3.7897118 4.0037195 4.3379505 4.6537993 3.7672587 3.4002518 3.8635357 4.3185661 2.9409201 4.1813758 4.2348904 4.4785061 3.3667549 3.2164018 4.3063649 4.1031488 3.7580311 4.4798113 3.4746915 3.8025074 3.2682649 3.5862325 2.7993004 3.6903738 4.0677381 3.0466051 3.9457633 2.8387766 3.9721268 3.1605119 4.7661187 5.3111482 4.7111061 4.8288698 4.3876121 3.0594367 2.5311382 3.2448901 3.3200486 3.0367862 2.9814273 2.8849618 3.0554591 2.9562262 2.7506000 2.9105966 3.4775679 3.1653421 2.9910425 3.0906571 3.3345732 3.2331722 3.4500542 3.3440992 2.8146036 2.7702082 2.8379124 3.7898395 2.6752658 3.5870993 3.5894067 3.1621347 3.5909704 3.2188984 3.9299654 3.2662869 2.9988214 2.6478978 3.6926596 3.1078705 2.9204505 3.0807232 3.2975395 3.0605261 4.1158967 3.0556256 3.1130456 4.6434166 3.9842870 2.7539150 4.1467998 3.1430369 3.3961016 4.0319931 2.6975387 2.5793549 2.7353483 2.6938152 2.4712073 2.2467709 2.5657319 3.6068412 2.0171643 4.3625635 2.8749280 2.3305994 2.6473174 3.6861528 3.2635207 3.1585627 2.7014571 2.2540253 3.0068907 2.9465558 4.3594300 3.1747424 3.3210262 2.4162160 1.9821576 4.5662883 4.6959237 2.8759565 2.4892510 4.0683348 8.9999982 3.2792185 3.2804724 3.6086773 3.4026578 2.8179271 3.5704209 3.2304576 3.3612784 3.1107568 3.7400330 3.3360834 3.6746451 3.1934544 2.8407890 3.4693401 2.6266291 2.7652095 3.2699066 3.1533193 3.2248459 3.6049121 3.5618757 3.6999670 2.9338794 3.6979944 3.3145165 3.2064415 3.3257268 3.0204382 3.1861849 3.8265009 3.8304846 3.3956955 3.3432205 3.3075215 3.8626774 2.8893528 2.8191717 3.4334650 2.8684800 3.2976240 2.5011201 3.6484914 3.2040209 3.0506167 3.0741274 2.7003922 3.8720262 3.5299020 3.2942175 3.8456180 2.8196397 2.3142936 5.1362972 2.8062945 3.4094325 3.3339859 2.6094111 4.1936003 2.9803488 3.0639521 3.7328047 3.5644888 3.3965129 3.0619443 3.5063839 3.4743859 3.2263759 3.7735796 3.3065937 3.7110264 3.5389276 3.2009041 3.5824640 3.4998242 3.5869675 3.4648435 3.4822137 3.7778800 3.4759527 3.5663740 3.0199973 3.6150642 3.7460533 3.4086685 3.2556563 3.4989653 3.6355977 3.5037949 4.1415586 3.2474808 3.0358284 4.0330270 3.9306497 3.8643869 3.8089851 3.4650806 3.2848621 3.7717356 3.7665020 3.2695882 4.0917247 3.8164715 4.3777732 4.1976603 3.9119475 3.6407401 2.9257655 3.3279136 3.9421641 3.7274588 3.4257623 3.8157239 3.9535537 3.6842776 3.5951679 3.8267902 3.4513896 3.8023056 4.6222115 3.3884812 3.3519822 4.2893769 3.4755410 4.0599730 3.9168095 3.6834512 3.9047846 4.0447237 3.2973508 4.1017455 4.1806679 3.5794555 3.7389224 3.6874398 4.2193925 4.0434937 3.6712387 3.7061002 3.3890565 4.0614665 4.4929491 4.8696155 4.1996066 3.7199372 3.9064406 3.6198450 4.7012296 5.0367640 3.9871764 3.8061251 4.2811597 4.1908765 4.1316226 3.3307077 3.8095616 4.0108630 3.9071778 4.1638634 3.6691083 4.0106148 3.5587311 4.5676405 3.6430431 3.8844793 4.2238888 3.9451447 3.3238266 4.2759774 4.9056551 3.2641041 4.1567843 3.6306637 4.1454704 3.5358216 3.7066839 3.2516220 4.0416539 3.5473722 4.2273806 4.0755954 3.2978007 4.8139860 4.3297474 4.5293789 4.3764672 3.9066293 5.6556545 4.0565064 4.5275178 4.1954341 4.2573260 4.4369949 3.9831132 3.6524918 4.6375185 4.9515892 5.6829525 3.2977702 6.0400432 4.2061882 4.4070826 4.5090994 5.4046330 4.6229889 5.1654414 4.8905791 3.9357206 4.1282801 5.0946172 3.3488993 3.6150934 4.4495242 5.8058203 3.5407097 5.2782757 4.1513042 5.1477916 5.4698055 3.7787270 5.2946925 4.6562560 5.9716580 4.0390818 4.3285853 4.3621031 3.4443307 4.6114987 4.7008156 3.0665020 4.9192867 4.1050720 4.1294011 4.8183402 5.6681605 4.6801467 4.5408122 4.2248176 5.6984098 5.8006780 4.5658330 5.1894930 4.7057829 4.8236901 3.4849572 3.5730087 3.4954419 3.3287286 3.3383635 3.5119309 3.5520005 3.2380458 3.3251682 3.2438686 3.6055193 3.1637610 3.6164292 3.7759779 3.5371853 3.6176572 3.3354616 3.2898951 3.6106783 3.3818113 3.2943042 3.9418768 3.5969035 3.7726821 4.0594487 3.3247481 3.9192432 3.7637560 4.1028692 3.2879139 3.2086991 3.9258046 4.1136733 3.6212844 3.4627351 3.9157953 3.1279617 3.3831525 4.6684548 3.2088913 3.7178950 4.3837949 3.9128573 4.5844819 4.1999880 4.2380380 4.1910150 4.3270978 4.6537874 2.6145559 4.4106201 4.3035218 3.9973985 4.5793049 4.3803769 4.6029853 3.9586156 4.9873096 4.1570530 4.5289757 5.4890474 4.4692605 4.3449405 4.6113104 4.1196909 4.7981164 4.2947360 4.1636991 4.1815859 4.6290263 3.7727982 4.8469804 4.6180033 5.3612282 4.2597889 2.9067687 3.9103431 4.5520835 4.6856619 4.1472393 3.3956043 4.9133644 4.1380958 4.8104805 3.2940918 3.7606409 3.6661165 3.5437714 4.0273353 4.0866692 4.2653927 4.3673928 4.1384420 4.2748520 4.5251851 3.4914662 4.0874294 3.7156980 3.4753165 3.6551595 3.7465093 3.6697937 3.5322466 3.9369415 4.0603266 3.9690188 3.4992135 3.8665743 3.4715370 3.3667092 3.9933008 4.2233089 3.5906620 3.9528831 3.6223955 3.1090901 4.4460986 4.2691251 4.2666872 3.6985325 3.4056858 3.2209045 3.3036896 3.7337570 3.4780806 4.0570943 4.2467643 4.4993855 3.8376237 3.6752621 4.0418918 4.1196862 4.2448411 3.6200474 4.0508878 3.2722531 2.7660106 2.9913743 2.2323574 5.8815921 3.5919698 8.1132031 6.0499912 3.7415026 3.6914872 3.5473840 3.7638339 3.7973472 3.6329572 3.4913662 3.5213302 3.8490930 3.7670786 3.8666975 3.6390959 3.7834810 3.6356291 3.6187135 3.7058244 3.7572351 3.6966868 3.6227319 4.0013023 4.3616948 4.2874429 3.7581781 3.7720015 3.6188696 3.8689563 3.9852145 3.7112774 4.2496263 3.8475228 3.5562702 3.9106939 3.6477090 3.9740450 3.3345965 4.2883930 3.9509804 4.5460940 3.4947330 3.1880973 3.6937718 3.9293649 4.3834950 4.1556339 3.8075225 4.0641272 4.2657040 4.2819456 3.7142598 4.0892368 4.1563900 3.5786930 3.9260076 3.8814021 3.3815997 3.7053852 5.3131091 3.5029473 3.6689771 5.8991322 3.3316486 3.4805061 4.5805578 4.1110273 3.6178306 3.6461342 3.9208186 3.5278695 3.9208826 3.7137065 4.0647099 3.6055119 3.9253965 4.0192607 4.4212294 3.8814195 4.1017956 3.4775064 3.9981834 3.5609180 3.8539488 3.3873680 3.9483541 4.0482608 2.9104229 3.4732112 3.6123046 3.5057285 3.4401967 3.1340430 3.6980642 3.3527138 3.7933394 3.6737730 3.1475565 3.1945605 3.1272223 3.7226212 3.5766524 3.6150981 3.8138990 3.6408321 3.9562848 3.6723513 3.9410403 3.7658046 3.2964662 4.4855211 5.7134708 3.5802673 4.8208266 4.3081839 3.7447519 5.8892548 3.2571215 3.5688807 4.0019955 4.4704273 3.3583557 3.9718261 3.5481950 3.1804864 2.8266923 4.1873349 5.3783112 5.6672459 3.3654981 4.6767353 5.5452569 6.0687197 3.9444739 5.7898419 5.1464393 5.1556272 4.3047766 4.6195436 5.0490736 6.2058458 6.1732894 4.2490594 3.1660071 5.5523626 5.3131330 6.7025446 4.0534702 5.8597038 4.6429649 5.1307144 5.6288629 6.8902712 3.8121179 4.1437346 5.5447557 5.5143217 6.0314640 5.3174342 4.9044568 3.8582859 4.4358725 8.9999987 5.8136392 5.0339947 6.9669874 8.2666000 6.6673700 3.9683967 3.5339528 3.8052118 4.0307445 4.2173459 4.2361954 4.0141807 3.8819209 3.9473783 4.2542250 4.1102391 4.1505669 4.0243880 4.2196037 4.7652314 3.7463729 3.5102633 4.1665883 3.6288455 3.9917487 3.2547573 4.0315577 3.5784720 3.9792651 4.3891638 4.1440852 4.1491822 3.8791362 3.8780003 4.4771782 4.8388100 3.7531456 4.2071419 4.5921409 3.5320674 6.4277524 3.8006335 3.8481582 3.3036611 3.2257395 4.3071203 3.9185508 3.4331805 4.0600774 4.7839346 3.8506473 3.8351987 5.5890561 4.1192052 2.8704161 3.4971001 4.7225700 4.1066936 4.2868853 4.6870645 3.8450782 4.1087994 3.9356270 4.4694861 4.1996847 4.0906336 4.0401210 3.2322461 3.7535766 3.9931306 4.3709728 4.4902234 4.9036339 3.6178612 5.1338427 5.0979544 4.0340428 3.9300951 3.8678515 3.0190555 3.3803920 3.1984793 3.7311000 4.2582220 3.2686260 3.4412328 3.7593981 4.4409191 4.0588501 3.9401583 3.5891447 3.8630536 4.1881051 3.7521071 3.7858886 4.0486512 4.1565813 4.1884587 5.6300117 4.7397986 5.8050230 5.0944750 5.0855876 3.4892714 5.8027304 3.9256346 3.8094186 4.7160327 2.9886508 4.0260786 7.0343116 5.9034931 3.2355996 3.1822927 3.5873296 2.9297562 3.0540641 2.8885435 2.9095135 3.0794446 3.0608054 3.0303059 3.1911357 3.1088666 3.1104577 2.8756081 3.1316914 3.2590734 3.1028174 3.1060101 3.4702960 2.8028167 3.8299195 3.2984171 3.1063166 3.0025875 2.9294241 3.0726682 3.1586413 2.9201974 4.1197046 4.1197046 3.9486120 3.9486120 3.9200190 3.8873639 4.0126876 4.1371875 4.0151265 3.9854593 4.1793827 3.6058353 3.6058353 4.3123611 4.1502220 3.4159327 3.9230149 3.9727593 3.9727593 3.4396889 3.4396889 4.0108393 3.9082022 4.5448463 4.5448463 3.3970023 3.1330913 3.7327650 3.7327650 3.3388364 3.3388364 3.7669302 3.7669302 4.1049034 3.6952661 4.2524299 2.6378836 2.7973926 2.2697378 3.5677440 4.2016455 
SPISPE017700_KOG0300                                                                                                                                   3.4278154 4.1579857 2.8425816 3.9431580 3.7144451 3.3282812 2.6281812 3.5696338 3.1071087 3.7462275 2.8078113 2.6652001 2.4466105 4.7215334 3.5093209 4.2409413 2.2943196 2.4835934 2.4776301 3.7965487 2.0228197 4.2705524 3.9891274 2.0703820 3.1324839 2.8359781 3.6342653 2.8636324 2.8244557 2.8806760 2.7417100 2.5501265 2.5873773 2.2520125 2.5533483 3.1952772 4.7864072 2.0279261 2.9331000 2.6518227 3.8472653 2.8166491 2.1864370 2.0941510 3.0642940 3.2254698 2.0121578 2.4311848 2.9035247 2.6208290 2.4192367 1.8149165 2.5176275 3.3110482 2.3842353 2.3545323 4.6033094 2.5490772 3.4771810 2.5683814 2.2287807 2.3863712 3.8780561 2.1927654 2.9539096 2.3078100 2.7094402 2.1218827 2.8820241 3.2214067 3.0413448 3.1454731 3.0536622 3.2624631 5.1566715 3.5714664 2.0400389 2.9610763 2.7574712 2.6481478 2.6363345 2.7868472 2.5405361 3.1304625 3.2814042 1.8078553 2.7966116 2.7434588 2.7883212 2.6620923 3.4645936 2.9393776 2.8647309 2.6263503 2.8546737 2.6668829 2.6627566 2.4923599 2.5067993 2.9522351 2.5624998 2.6837235 2.4290022 2.4996614 2.7489535 2.6285852 2.7719642 2.7327770 2.7921692 2.6520724 2.6156121 2.7283390 3.1176082 2.6118426 3.0169088 2.8057069 3.1392578 2.6456597 2.6004304 2.6374550 2.8259296 3.0529914 2.7168286 2.5412991 2.5051643 3.0787184 3.1278944 3.0318804 3.0666326 2.8250322 4.5235926 3.5731455 3.0879354 3.1509429 3.9967402 2.6077965 2.7567783 2.3549440 2.5945832 2.3849762 2.3728299 2.4722501 2.8030304 2.6825696 2.4186718 3.4856075 2.4245280 2.1099726 2.0989119 2.9452186 2.4213456 2.3666037 2.8631094 2.8629359 3.5871841 2.8105172 2.2891106 2.7913655 2.6415552 2.4216630 2.9258886 2.8593337 2.9893669 3.6910043 3.3490963 2.4630518 2.4647875 2.0257257 2.5268476 2.6005937 2.7768295 2.2084886 2.6907786 2.7121757 3.5134411 1.8691731 2.2955919 2.6250626 2.7837733 3.9215760 2.9820048 2.7321679 2.9434157 2.9648813 3.2600507 2.9972612 3.0547041 2.5836105 2.8315563 3.5517794 2.7084056 2.6643720 2.6546384 2.9948605 2.5970677 2.7764938 2.6796978 3.0400700 2.9576263 3.0121226 2.7390874 3.0091729 3.6040340 2.8709608 3.2828695 3.3632036 3.4589817 2.6411935 2.6531686 2.8323997 4.0009099 3.2154138 3.4048650 3.2778701 3.7015412 2.6381814 3.4102636 3.7798520 3.9214893 3.6979450 3.7097063 3.3046389 3.5246851 3.4194875 3.5133061 3.2675529 3.6125813 3.6638618 3.5304614 3.1083855 3.0336466 3.4895373 2.7453725 3.4525348 3.7601196 3.2851638 3.6523409 3.9038974 2.7062688 2.5292556 3.2371721 3.2293065 2.4708696 3.5249328 2.4088701 2.9751654 3.4447462 3.6165121 3.2934232 3.1417020 3.2761441 3.3891631 3.9581887 3.3917354 2.9349248 3.6145344 2.5371744 2.6793864 3.7093604 3.5926288 3.1229948 3.0986184 3.3561812 3.9669142 3.9356085 3.1966188 3.3581919 3.4169257 3.4675342 3.0042049 3.0533733 3.1240130 3.2993018 3.2697582 3.0322208 3.0807566 3.2041749 3.3156783 2.9858418 3.1881575 3.3119327 2.9356758 3.8998444 2.9896514 3.2820873 3.1506571 3.2002390 3.2169445 2.8621727 3.1128306 3.5308479 3.3574653 3.4437584 3.8315258 3.2685829 3.6862492 2.6720674 3.1016372 3.1041707 2.5360156 3.0675436 5.3414377 3.0312509 4.2264195 2.4888144 4.9835787 5.7443157 3.1907678 4.6676140 6.4947602 2.1093611 5.4572853 4.4835287 2.9839889 3.0619045 2.7741571 4.5525184 5.7090732 4.2471992 5.6599556 5.3762595 4.3577041 3.8266405 4.6629254 6.0104965 4.0330066 7.2809751 5.1688703 7.4061203 6.3578466 8.9999988 5.8300408 4.5600747 4.8822573 4.7250045 3.2476184 4.3438233 5.2400891 4.2533075 4.5314691 5.6045598 4.9915832 3.9998921 5.2427478 5.0362788 4.8633612 4.5414194 5.2634005 7.9148092 4.4165968 5.0253530 5.3360437 4.6128411 8.8396026 5.1933653 4.3324980 5.0078290 5.1745868 6.2407731 2.9106913 3.8264116 3.0813219 2.8934436 3.1546458 3.3049731 3.5640388 3.2531005 3.6708970 3.3899473 3.2147027 3.5278940 3.8470870 3.1671956 3.2968161 3.3774731 3.2049389 3.6147185 3.1809883 2.9005644 3.4887500 3.6297407 3.3955937 3.8537822 3.3660685 3.4956047 2.8207131 3.1028613 3.2178655 3.6965370 3.4433248 3.5285808 3.2348730 3.4801689 3.0315338 3.5140842 3.2520969 4.0830392 3.1400806 3.9163627 3.2490655 3.3242812 3.6445561 3.2249720 3.2921702 3.5901609 3.2554324 3.0968394 2.9356401 3.0523770 3.4195920 3.3745792 2.9120608 3.7192168 3.7554382 2.6538460 4.3131127 3.1259232 2.6762120 2.4586328 2.5883969 2.3565475 3.0657802 2.5507490 2.4654447 2.5922405 2.0037941 2.3648751 2.3912651 3.2424776 4.1149914 2.9707812 2.3072931 4.0941742 3.8833850 3.0747119 3.2858743 3.5813984 2.4081655 2.7989041 3.2647840 3.0437808 2.9330900 2.6915409 2.7337477 3.2764384 2.2331059 2.4662307 2.8663456 2.8158556 2.4685771 3.2218916 2.5285600 2.6684142 2.8383329 2.1889226 2.6396725 3.0041449 2.1836036 3.1311590 2.5707530 2.6098342 2.9910078 2.9155238 2.4558984 2.8392852 2.7342668 3.0346456 3.0709052 2.8488475 2.9587261 3.4585741 3.0106160 2.6640173 3.5384581 2.8278699 2.7299271 2.7659206 3.0806073 3.4237473 3.3043793 2.6390983 3.6516893 2.7786163 2.7031289 2.6365807 3.3026400 2.8666193 2.3174829 3.2119359 2.9736749 3.0437291 2.7112723 2.5010259 3.3266398 2.8014265 2.5434161 2.8542786 2.3749364 2.9762028 3.9620452 2.3203477 3.9966975 3.8155482 4.3847093 2.4921347 2.2288823 2.7801954 3.3388572 2.4135235 3.7293520 2.9279493 3.6289211 3.0129152 3.1960111 3.9787783 3.2371284 4.1674594 2.4144750 3.1082703 2.8803716 2.7022291 3.5311465 2.6783601 2.6933405 3.6693197 3.6134085 4.6135187 3.1784802 3.0725881 4.4687518 3.1784802 2.7447374 3.2521649 2.7716875 2.8174957 3.0542314 3.6109625 2.9797930 2.8496862 2.8464580 2.8903665 2.8764680 3.2835813 3.0097404 3.2263711 2.7536873 2.9188763 3.0643750 2.8768212 2.8655258 3.1446915 3.0458889 3.1633973 3.1517279 2.7945688 3.0152087 2.8048814 3.0367545 3.0989847 2.7897024 2.7367920 2.5540713 2.8297357 2.8019148 3.1236327 2.3893273 2.9009987 3.3091433 2.7488233 3.8032105 3.3925109 3.6561491 3.9556324 2.7261618 3.2886256 2.6635786 2.4962281 5.9734236 4.6415265 2.6036566 2.9679498 2.8111628 2.3589804 2.4091723 2.8536105 2.5757575 2.7857811 2.7574302 2.5727235 2.4165637 2.9140343 2.4669774 2.5409947 3.0156995 2.7443720 2.6651450 2.1257222 3.0351393 2.6317259 2.6521139 2.4951852 2.7591047 3.0571194 2.7672348 2.7089349 2.7322392 2.7598815 2.2680579 2.9846568 2.5339646 2.9338152 2.7888070 3.6349271 2.8481673 2.3407188 2.4828482 2.7034448 2.1130715 2.5201566 2.5056401 2.4557146 2.2671801 2.6813785 2.9458049 3.3820765 2.6340077 2.7197729 4.0176576 2.2763242 2.6967556 3.6242230 2.7683289 2.9094614 3.9469120 4.1345068 3.9026417 3.5981060 3.4970156 3.6709596 3.9702923 3.2027576 3.6865619 4.2761752 3.0000739 4.4725331 4.5872572 2.8589502 2.2249048 2.8804796 2.5577102 3.2399063 2.9189447 2.5882722 3.1948867 2.9574453 2.6029132 2.5828970 2.4956460 3.1562282 3.3573695 3.5571135 2.9166824 2.9737800 2.9992478 2.9117182 2.3773286 2.8513687 3.5440869 2.4677277 2.6580307 2.6901877 3.4502573 2.5734300 2.8594811 2.2996302 2.6910090 2.5152749 2.5311512 3.4372897 2.3067477 2.1867099 2.4122979 2.8747614 2.4885426 2.4378194 2.7756517 2.7786690 2.7908816 2.6713561 2.2337110 2.7612360 2.0904516 2.5084465 3.0795537 2.5224486 2.7206311 2.8973188 2.4863461 2.6943123 2.6115897 2.5666596 2.6950546 2.7288615 2.9892464 2.8429708 2.7576315 3.5175477 2.8820454 2.6357336 2.7330303 2.8210525 2.4975254 2.7442391 2.4900121 2.7664943 2.8064672 2.7410087 2.5083954 2.7871009 2.5840722 2.4513750 4.5294143 2.6686586 2.6814399 2.6709347 2.1368943 2.7676784 2.4016415 2.3849793 2.9540934 2.9519342 2.5080964 3.8826491 2.7649116 3.1682126 2.4946790 2.3874091 2.4333788 2.4641867 3.0284841 2.3193948 2.9847217 2.3957370 2.5325396 3.8159649 2.7098308 2.6720640 2.1541210 2.7768160 2.5916534 2.8856780 2.5424303 3.2991556 3.0028575 3.0409473 2.3445302 2.1318339 2.0502769 2.1033365 2.2654564 2.4389691 2.7180073 2.2152667 2.3897985 2.4706659 2.2765288 2.5349518 2.6388903 2.8070939 2.5693361 2.2555031 2.4487601 1.3649657 2.7189061 3.0642128 0.0000000 2.4021626 2.9426680 2.4537469 4.9115241 2.4477971 3.9098153 3.1038049 2.2233461 4.1326696 2.3965173 2.3285584 2.5551216 3.0315867 2.4698614 2.6004053 3.1191273 2.5831548 3.4584606 2.9477512 2.7925566 2.7674823 2.8962973 2.7727022 2.7265767 3.0746968 3.1192330 2.4500538 2.7939157 2.8769607 3.5844522 3.1141507 2.7558757 2.6969236 3.1924211 3.3353991 3.2356864 2.7635178 3.0533711 2.5970430 2.5351148 2.8586269 4.0873926 2.8578214 2.9941316 3.3945922 2.6560440 2.6108581 3.3961122 2.9091401 2.6998314 2.5137455 2.7942481 3.9077183 5.1262086 4.2461707 2.5492182 3.4662228 8.9999982 5.4023469 2.2374185 2.6497724 2.4041961 3.6399565 6.6163006 2.6303341 2.9146246 3.1071418 3.0267406 2.6656392 5.2137161 2.6155276 3.9973127 3.7650390 5.9333001 3.7391321 3.4567693 2.2214726 2.9379401 3.3622801 3.2756692 2.4708478 2.9256898 2.7988013 3.1121828 2.3950733 3.4920010 3.6852289 3.8685017 3.9675055 2.5111153 2.7322717 3.4507494 2.4448368 3.3021199 3.3580138 2.3014590 2.9443458 3.0462815 3.0326069 3.2496632 1.6074833 2.9703833 2.8757485 3.0165264 2.5871868 2.2637526 2.1708010 2.3036553 3.1951582 2.2916834 2.2549710 2.2446321 2.7221084 2.6173060 3.0114362 2.7182259 2.3693189 2.6667333 2.8476110 2.2148503 2.5896200 2.2684255 2.0984043 2.7629005 3.1888345 2.7164021 3.1228125 2.5114294 2.6507391 2.8009764 2.6290770 2.6715665 3.0926545 3.0020829 3.3360303 2.9360100 2.9098884 3.0498584 3.1941156 2.5752445 2.3204661 2.9605766 3.6878259 2.5606342 2.5959722 2.4137820 2.7355409 3.7960189 4.6042855 2.6586510 2.5948174 2.5320312 2.2914598 2.2590135 2.5713199 2.6367356 3.3855316 2.6187193 2.7012003 1.9924711 3.1881849 2.2439856 2.6511102 3.3369922 3.0737170 3.2068056 4.4577445 3.3743549 2.7054179 2.3802067 2.4406375 2.6120230 2.2568270 1.7071712 2.5406878 2.5146887 2.8697482 3.3337387 2.1239938 2.2964383 2.9847903 2.7092282 3.0552830 2.2954159 2.4104951 2.5847939 2.9697952 2.9406153 4.1110647 3.0041611 2.5051554 2.9067211 2.9524772 2.7549233 2.9732561 2.8048719 2.9527912 3.0548586 2.5538571 2.4130258 2.5935968 2.4754980 3.0579895 2.7726481 2.8613321 2.8640049 2.5543909 2.8824393 3.2271301 2.7473093 2.7596209 2.4257996 2.5270269 2.6517321 2.5342447 2.5644396 2.6357685 2.7565672 2.5418498 3.0146954 2.9045295 2.7987391 3.2663824 3.2956058 3.5742894 2.3854784 2.9899078 3.0900699 2.6300166 2.2517467 2.6488315 3.7684343 2.9174531 2.9862025 3.3905046 2.9541343 2.4044467 2.9219233 2.9065665 3.2123717 2.1829038 2.9729296 2.5648657 2.5139140 2.7049980 3.0208520 2.7688346 3.1270043 2.7695772 2.9872532 3.2347821 2.4075427 3.2122028 2.0827402 2.3441291 3.0277210 2.3959868 3.0500467 3.2419397 3.8853362 2.4521670 2.6242155 2.6098227 3.2483237 3.0609350 2.2690352 2.6692839 2.3171998 3.0360412 2.6069387 3.0232221 2.6918850 2.0902518 2.1021197 3.2854579 3.0155256 3.1410884 3.0443844 3.4447925 2.6066169 2.7296663 2.7383036 3.0521666 2.3884915 2.6907019 2.9689606 3.0279981 2.5748282 2.8701705 2.5383871 2.6988987 2.3005748 2.5267846 2.9188411 2.6959053 2.9607180 2.5646927 2.6014818 2.5791392 2.8988760 2.5237914 2.6801845 2.6384094 2.7737117 3.2417200 2.4601880 2.9157190 2.7217461 2.7893519 2.7468871 2.3303163 2.5812075 2.6457163 2.5604864 2.6755119 2.1530825 2.8476132 2.8908590 2.8809143 2.2413690 2.4439915 2.3239026 2.9682335 2.2584376 2.2347302 3.5322067 2.3530969 2.6341338 2.4752149 2.4155465 2.3492447 2.3320032 2.3365985 2.1151568 2.1757910 2.4435078 2.3215226 2.6652680 2.6432362 2.5275257 2.0629856 2.5020559 2.1009628 2.7924930 2.3425589 2.4525438 2.6664814 2.7845012 2.2482237 2.3918762 2.6419344 2.6073597 2.9390655 3.2746625 2.6563460 2.6085097 2.6263528 2.5530379 3.0443789 2.5736298 2.5186383 2.9720419 2.8749827 3.2100025 2.7662417 3.2445840 2.4180689 2.7070361 2.3474584 3.1350503 3.0245774 1.9609472 3.7515818 2.1714421 2.4348767 4.0375037 4.6624157 4.1200087 1.8455712 2.4718512 2.5000642 3.0499772 4.5937195 2.7207384 2.3194628 2.1660817 2.5702812 2.6348026 3.1114354 3.0036769 4.7376515 2.9716828 3.8593584 3.7923253 2.7639828 3.0061775 3.4555947 3.3512080 3.3954647 3.5247254 2.6567320 2.9218756 1.8585416 2.3839297 3.8367452 1.6765023 2.0783391 2.7099423 1.8647876 2.9073924 2.6320753 3.4980117 2.9670074 2.4652228 2.8919929 4.9367749 2.7350700 2.0609484 8.9999981 5.4749474 8.1968893 4.4905026 3.1531675 6.2617361 4.4111909 9.0000000 3.8144653 3.7124411 8.9999987 4.1522806 8.9077804 8.9999980 5.2144298 7.8084180 2.4542758 7.6931593 8.9999989 3.2001630 2.5292233 4.8839637 6.8140101 8.4315027 7.1052853 2.8011020 4.4596913 9.0000000 5.2669603 9.0000000 6.8051369 5.8663216 3.3141751 3.3397479 3.0891186 3.0804707 3.3177216 2.9381893 3.2417378 3.1910460 3.0043957 2.8434408 2.9157377 3.2837425 3.1530831 3.1401876 2.6618233 3.3113283 2.7327279 3.1753503 3.3408973 3.2447469 3.0282299 3.1785760 2.8834127 2.2624476 3.1232298 2.8861988 3.1787029 3.0175859 3.1300356 2.7427893 2.9451285 3.5904809 3.2461727 3.2206176 3.2433444 3.3933786 3.1703884 5.6068961 3.6273351 2.7511152 2.8287173 3.0537896 3.3438656 3.8058111 3.1658667 3.1942209 2.9693471 2.5972124 4.8251499 3.4768640 2.8518140 4.8325478 4.8451952 4.4769292 5.7675533 5.4337308 4.5135378 5.8832661 3.8644533 5.7468081 7.7675422 5.3625807 4.9655257 5.8020673 6.1727596 6.4750410 8.9999981 6.6741746 8.9999982 5.0035173 5.8917350 5.6286860 8.6382071 7.0936025 8.2940806 6.8844916 2.5935644 3.1106738 2.7048003 3.1165452 2.9201456 3.0574981 3.1090253 3.4554456 2.9585956 2.9513730 2.8997355 3.6410268 2.9783698 3.1535821 2.9201177 2.7301649 3.3742822 2.6399490 3.3147876 3.1705856 3.5616546 2.9244314 3.2136745 2.6817075 3.3164339 2.5512642 3.6530150 3.1027163 3.9357778 3.2991479 2.9886747 3.0390045 3.4639044 3.2464556 3.5667776 2.9656563 4.2979826 2.6001842 3.1042509 3.4499856 3.1063326 3.2771237 3.2041454 3.4443559 3.1526936 3.8142346 5.3169494 3.6160755 3.9976811 3.3744240 3.2412999 2.3820991 2.7223693 4.5893798 2.9744775 3.6000353 3.4514890 3.3805352 3.1044548 3.6974609 3.6213458 2.8717029 8.9999989 3.2788086 2.9947688 4.9578358 3.7822894 6.1138139 2.9075393 3.1948601 3.4917976 2.6055857 3.4164182 4.6848657 2.7234059 2.6825940 3.8523231 2.2286257 2.5142551 2.1964089 8.9999988 4.4065110 3.2153821 3.0123245 3.3345220 3.6625760 3.3631938 4.3712351 3.7227102 2.9486797 3.2732537 2.7975559 2.3995652 2.7348521 2.6307306 3.2973530 3.6047628 2.7952453 2.7873272 3.1889290 2.8837961 3.4893342 2.7717824 3.6400906 3.4828670 3.0458948 2.5125335 3.3285176 2.7577402 3.8229031 3.0459045 3.2347471 2.8297081 3.2020091 3.5237377 2.9781142 2.8147432 2.9928349 2.8059899 3.1183540 2.7471165 3.7084054 3.4388111 4.1119936 2.7364379 3.4205167 3.4246876 3.3046075 3.6641775 3.1743090 2.9149648 3.1251532 3.9633177 3.6026248 3.6885545 5.3610366 4.0468020 2.5038085 3.5397484 3.5463990 2.5805988 3.1599463 5.9032442 3.9232053 4.5304874 2.8707386 5.8392073 2.3474611 3.4006722 4.4290788 6.5841229 4.0370793 3.8531963 4.6428297 5.9187596 4.7774461 6.8556039 7.0760214 4.2299362 8.9999989 3.2980956 4.2913637 4.1297931 4.7394059 4.8392241 6.2638230 2.6373293 5.3784001 5.7799475 8.9999985 9.0000000 4.9522624 4.5101035 8.9999981 4.5548576 4.1852510 3.3730256 3.5367180 4.1501576 4.3297616 3.6036505 3.5452448 3.8315734 3.4480732 3.3824790 3.2904236 3.7912940 3.1596060 3.6645706 3.6687905 3.1997299 3.7027560 4.1033399 3.6533383 4.3581182 4.3191647 4.7374396 3.5614313 3.5445637 3.6445335 3.6323870 3.6558701 3.3024588 4.4209386 3.5160593 3.3127219 3.3177827 3.7288780 4.9612086 4.3353593 4.9339763 4.0292059 3.6636626 3.8768922 3.2263141 3.6735927 3.2500440 3.1157184 3.4903711 3.5090171 3.1516170 3.2396652 3.6336640 3.9168172 4.8205870 3.9041391 5.1755994 3.1017588 3.7863452 3.4982227 3.0778736 3.0247183 4.2906449 2.3564497 3.2905145 3.2510528 2.9342854 4.5752571 6.6745116 3.8611056 3.5050799 3.6599191 5.3390823 3.2689368 2.0680898 4.6045408 4.5000533 3.4000244 4.5498498 3.8477506 2.3740417 3.9363893 4.2076949 6.4956378 3.8844464 2.9408612 3.7909664 2.9534860 2.9698350 3.3350885 3.2221364 3.2439711 3.3245613 3.2110602 3.7499821 4.0451248 2.9898649 3.3976745 2.7999318 3.4809583 2.9625930 3.0182707 2.5307011 3.1586109 3.1774412 2.8785504 3.6761180 3.6946443 3.3287561 3.1029824 2.9338298 3.7701648 3.4351238 3.1706028 3.1263319 3.3387287 3.4710597 3.2651143 2.8661873 3.9159648 3.2755537 4.4816308 3.0759301 4.0621406 3.3533501 3.8041420 2.9990729 2.8830723 4.6513745 3.3954326 3.0305875 5.6633786 4.5289358 4.0993536 4.1770148 3.0897097 3.9092190 3.9495651 3.5773768 2.4551840 7.4627405 8.9999990 4.2940521 4.2720370 2.8638359 2.4149918 2.2749492 2.8186312 2.6612179 2.7764581 2.5225204 2.2399709 2.4084117 2.2243856 2.6263311 2.7222782 2.3899767 2.5321165 2.3550790 2.5251122 2.6232935 2.3010935 2.3009240 2.7956356 2.7395099 2.3214162 2.4255024 2.3010504 2.2873446 2.2608197 2.3670367 2.6137764 2.3744804 3.0253355 2.4417523 2.6107120 2.3349506 2.5790943 2.6729540 2.6588793 2.4468815 2.0590247 2.4523474 2.5953150 2.5999917 2.5886699 2.2002923 2.7356341 2.2059582 2.4907760 2.6203680 2.6998461 2.5344406 2.6672499 2.6025414 3.1195555 2.1510515 2.6679622 3.2016269 3.1851509 2.8990847 3.1666240 3.2388202 3.1515153 3.1330937 3.2476571 3.3929147 3.4575085 3.2988516 3.3016698 3.3083246 3.1182626 3.5125096 2.8698803 3.1700026 3.2489059 3.3024608 2.9345248 3.4851805 3.3691211 3.4100195 3.0317670 2.7872101 4.1660213 3.1936727 4.1267706 3.1426001 4.0959627 3.1943657 3.4590037 3.5497296 2.6710344 3.2896600 3.6058152 2.8678967 3.5621901 2.9311637 3.0421001 3.0262785 3.3007057 3.1303094 2.9991343 2.6029101 2.7891414 3.0759708 2.6474296 2.8350957 2.7364207 2.9671345 3.3796277 3.1323813 3.0634741 2.8396854 3.0859088 2.6829240 3.2638340 3.8465561 2.9780454 2.9641721 3.3589182 3.1835259 3.2991123 3.5328069 2.8955556 3.2628507 6.4642159 4.3594126 3.1691906 4.1162823 3.3299591 3.5925133 5.5807989 2.4443861 3.6333518 8.9999988 4.1599324 2.8679938 2.6966707 2.9443615 3.2270756 4.3355588 3.0768811 2.7017439 3.6810801 3.1889499 3.0312377 3.7568606 3.2396313 3.7830902 3.7491621 3.0771745 3.7404486 4.0493129 2.9120630 3.3337031 3.4602911 3.5568845 2.6705956 4.5989670 2.9398260 2.4495853 3.1091214 2.1669930 4.2041820 3.8422428 3.9814578 3.8995523 2.0759340 3.0162155 3.4690631 3.7677569 4.2390001 3.0791793 3.0133731 2.9663657 2.6412239 3.4131435 4.6319944 4.7659435 3.4210508 3.4459848 3.5109730 3.8572384 3.6967702 3.6593943 3.7631265 3.4197784 4.2063090 3.3751807 3.0206407 2.3058439 2.5917386 3.0103220 2.7736793 2.6451587 3.0698740 2.3768321 2.8564757 2.9378469 2.9670651 3.1735377 3.0138743 2.5095188 2.7322171 2.6270613 3.0542585 2.9639746 3.3584329 2.5630612 3.2371531 2.7255873 3.4867858 3.0747251 1.9992607 3.1390094 2.6424080 3.0179915 2.5575889 3.0159141 2.6658744 3.5640571 2.9104840 3.2619493 3.3349695 2.6530915 4.8721594 5.0120706 3.0843365 3.4006070 5.3871898 4.7871934 5.9373115 4.6666092 5.2850537 5.4581343 3.2522305 4.8638742 3.4125269 5.1443049 5.2216855 5.6119287 5.5029403 5.5167433 5.5751570 4.6842397 6.2196391 5.4385505 4.0190961 5.4833683 5.0859482 5.6408117 6.0257122 4.9754059 5.2070131 5.3916391 4.6767774 5.2843098 4.1591728 3.8126517 6.5956203 3.2369824 6.3548731 4.4036907 5.6567058 4.3780432 6.6445966 5.5865525 5.2578778 3.1317587 2.9503227 4.5853087 4.6282876 6.8928750 4.1360507 3.3173560 2.9286182 3.1919553 3.2863504 3.0600217 3.0253928 3.1103264 3.0704472 3.2881667 3.2189383 3.0950945 3.0632053 3.2919849 2.9434985 2.7602971 3.1246607 2.8709567 3.2936625 3.1420731 3.4523449 3.1826669 3.2170630 2.9368395 2.6725271 2.7858194 2.6452712 2.9995277 2.9926077 2.9232456 2.9886329 3.4483192 2.8327545 3.1358703 2.9324972 2.7039647 3.4101780 3.1006531 3.2979965 2.9621758 2.5651586 3.3098747 2.4331248 3.2338278 3.1710069 3.6188314 3.2299036 3.1655495 2.8493476 3.2179951 2.5075530 4.0655608 4.4729286 6.0533932 4.2292836 4.0591792 5.6658098 7.8967752 3.4195672 3.3653743 3.5198623 3.5718492 3.5070659 3.2435021 3.5974249 3.6748851 3.3610241 3.6924543 3.7407025 4.1323118 3.4483532 3.4546123 3.1052200 3.6151143 3.2635042 3.3246125 3.4274846 3.7239984 3.4387390 3.2525338 3.7698698 3.3689805 3.3867796 2.9460003 4.4291828 3.4976114 3.6488192 4.0980689 3.8197761 4.3242435 3.4342721 4.0412748 3.6214913 3.1089688 3.0238084 3.8201079 3.5795367 3.4546718 3.5787306 4.2656902 3.6067980 3.2011138 4.3406023 3.2121328 3.7064580 3.6446200 3.8658344 4.0300364 4.2960695 4.4435620 3.5636534 3.7118558 4.0260214 3.9275835 4.0249335 3.9956764 4.3918825 4.6900496 3.9426705 4.0036603 4.1652303 3.5457054 3.6376175 3.0071602 3.7181354 4.3378856 3.5163896 3.8333051 3.9109686 4.2548574 3.6021906 3.1850759 3.0726955 3.4207883 3.2912635 4.2178648 3.7665013 3.6689566 3.5398661 3.6795039 3.1390502 3.2322561 2.8521484 3.6730443 3.3912208 3.4435950 2.9348686 2.8173839 2.9213143 2.9692450 3.0194054 3.2591341 2.9399654 2.7865658 3.4066825 3.3965676 3.8854704 3.2928312 4.3499898 3.8947386 3.4989770 3.8582162 3.6368247 3.7592699 3.2703170 4.2554077 5.3310660 4.7066668 4.0624635 4.7609865 3.4729839 4.7939130 3.2447202 3.2574659 3.2669382 2.8488291 2.7888010 3.7731670 3.6386222 2.8666557 2.9659846 4.6111953 4.3605979 6.2817983 2.4972576 4.5273653 3.4172755 3.6268263 4.4359309 6.6432785 4.5145842 5.7873345 4.7491552 3.3172403 3.6384208 6.3894354 5.7656126 2.9650733 3.2974502 4.5037785 4.0353794 3.9190450 4.3847645 6.6404117 3.2539082 4.7230437 4.1151895 5.1129460 5.1004467 4.6809655 3.9889842 4.9857616 4.6584369 4.0478521 4.5713846 5.7634387 4.5419224 4.1379420 4.1800433 3.0009375 5.1896002 5.1858970 3.8989241 3.4022958 4.3952172 3.8811458 3.7094247 3.5674535 4.0719474 2.8806117 4.3621687 3.5405607 2.9031835 3.0222171 3.2573585 3.6772882 3.4555767 3.6841910 3.4758218 3.8109063 4.1741093 3.9218814 3.8049537 3.4895826 4.6679151 4.3964915 4.1965471 3.3778728 3.3958932 3.9011659 3.5317638 4.2275803 3.5008689 3.7031634 5.5200198 3.5603336 3.5267588 3.3578390 4.2023582 5.3516525 4.3555847 4.1131095 4.6315078 8.9999987 3.3497234 3.8126056 3.4212591 3.9402005 3.1712070 3.3337227 6.6361104 4.1101322 4.4368556 8.1251567 7.2843023 8.9999981 8.5917795 3.5363406 4.6187038 2.2768855 2.4595188 2.6669392 2.5069056 2.8445173 2.8529152 2.3329933 2.5542279 2.1259984 2.7951233 2.1088089 3.4315175 3.9374752 2.8463266 3.2959294 3.1234792 3.3404816 2.7980032 3.2758359 2.8518309 3.5862540 3.7187886 3.6975668 2.9092245 3.4865406 3.4001442 3.6394834 3.2840040 3.2820411 3.0098094 2.9799333 3.7865795 3.5301690 2.9617545 3.9273517 3.7943157 3.8510586 4.0317600 5.3844208 4.9488513 3.1980886 8.6894654 3.9185124 3.7769417 4.4337101 4.0922468 4.5379215 3.4209595 5.3718291 4.5394980 2.5485840 2.6752731 2.5243366 4.2910680 2.4881574 2.5237599 2.6441815 2.4203560 2.5604924 2.7446371 2.1943304 2.2018506 2.5340168 2.5142933 2.5787251 2.6418007 2.5986733 2.5761760 2.7195279 2.7783993 2.5272715 4.3694407 2.5721857 2.6731707 2.8152388 2.6068932 2.6983317 2.8823963 2.7169191 4.0577620 4.0577620 3.4645969 3.4645969 3.7861096 3.7833661 3.9406233 4.1561171 4.2755277 4.0026648 3.8622954 3.8047533 3.8047533 3.8810229 4.2287401 3.4705229 4.1535587 4.1856166 4.1856166 4.8925353 4.8925353 4.0040322 3.1391904 3.9720898 3.9720898 4.7992248 4.1770975 3.4125317 3.4125317 3.6803200 3.6803200 4.0274353 4.0274353 3.8217634 3.6341837 3.3128336 2.8346015 2.1221227 3.3047266 5.5667417 3.1412305 
CYAPAR010232_KOG0300                                                                                                                                   2.5829355 2.7956732 4.7251614 2.7830226 3.0441341 3.1511836 4.2455503 2.7500079 1.8681700 2.9501172 2.4621159 2.7851685 2.4172684 3.3538041 3.6790330 2.6019930 1.9172556 1.2206349 1.5609593 3.0088347 2.3349818 2.8325691 3.3025814 2.2863458 2.7860952 2.9108841 4.5327784 2.8360403 2.4419914 4.2088141 2.7244336 2.0135162 3.2924121 1.6479444 2.2729310 1.9727489 3.2407581 1.7040740 3.4915658 2.9102263 3.2764213 3.4616595 2.9232143 2.4227504 3.3680215 2.9581128 2.6336312 1.8944074 2.3708613 2.8167017 1.4182855 3.0240370 2.7506024 3.6837602 2.5613812 2.6619686 3.2733506 2.3807118 3.7154614 1.5141492 3.1065771 1.8074918 3.7870361 1.9634269 2.2031885 1.9109761 1.9551206 2.7401117 2.8034366 2.8437812 2.8419251 2.8583367 2.3290284 3.8130361 3.0859598 2.8049819 2.4569467 2.5359912 2.2249214 2.4675214 3.1165183 1.8746256 2.8373998 2.3195560 3.4722981 1.7532325 2.2760992 1.4466366 2.7240311 4.0848422 3.4605879 2.9746577 2.5586283 3.0268920 2.8322024 2.5482702 2.6030358 2.6252529 3.0773533 2.9715919 3.6241307 2.7664784 3.2936399 2.5671622 2.4030326 2.5612647 2.8035713 2.6374954 2.8490154 2.5769850 2.2309879 3.0940843 2.8516440 3.1771423 2.8139078 2.4775959 2.9241427 2.2814967 2.3198097 3.2169819 2.5673833 3.2865794 2.5976681 2.9450150 3.3678479 3.2825314 2.8223028 3.1391396 3.1500807 3.0953948 3.6289700 3.9531736 4.6963242 2.9728703 3.0839975 2.9555568 2.3260825 1.9905731 2.0777583 1.9701853 2.2188139 2.3561079 3.2389935 3.5747274 1.9672859 2.7158368 2.4487264 2.1311775 2.7392242 3.1322702 2.0564424 1.8753378 3.3374105 2.9321456 2.9563439 2.5306943 2.7472322 3.0624396 2.9086030 2.1328702 2.5948461 2.8718642 2.3271768 3.1185592 3.0663911 1.7687432 3.1866644 2.1590101 2.2257169 2.5176521 2.9111820 2.1387610 2.1504283 2.6249611 2.4211725 2.8911532 2.8874004 2.1412763 1.9245446 3.5764956 3.0694928 3.0186911 3.5722890 3.4385299 3.4599123 3.2865598 3.0195450 3.0342733 3.0684539 3.5053699 3.5292607 2.8657455 3.2507432 3.0494645 2.4492912 3.4667862 3.7663187 4.0442311 3.2034133 3.4125913 3.8677521 3.5684301 3.0395231 3.6183933 3.6173239 2.9408358 4.2287712 3.2991873 3.8206145 4.2717164 3.1603936 3.3146998 3.9436426 5.6326275 3.3689747 3.2761853 3.0148300 4.4111092 3.4152708 3.1634914 3.8359053 2.9066839 3.4408226 3.9339544 3.6688078 3.2285828 3.1782996 3.0260249 2.4085533 2.8282092 2.5198790 3.6340817 3.1430305 5.3991561 3.6271704 3.3109813 3.4138939 3.3342087 3.4589460 2.8188400 3.6792878 3.9714860 2.7221471 2.8710107 2.8185074 3.4559386 4.1282613 3.8523544 2.8735869 3.4915977 3.6577803 3.0668415 3.3661504 3.1631109 3.0511282 3.6075395 3.2491288 3.4613561 3.3964830 3.5954443 3.1625210 3.2833163 3.5883081 4.0641768 2.9037503 4.5074074 3.0270138 3.1394586 3.2992703 3.2309617 2.9189822 3.0928928 3.6369838 3.6871001 2.6946638 3.4373005 3.7683641 3.0238898 2.3116256 2.8491028 3.3539878 3.5409090 3.1943833 3.2239594 3.3077364 2.5733454 3.6710674 2.6359458 2.7341272 3.5448443 4.5326510 3.2020930 3.3841868 3.4930825 3.0667475 4.9595563 2.6367734 3.5871517 3.9039895 3.0945678 3.4268192 2.8360992 3.2978177 2.0384363 2.5426634 4.8795728 9.0000000 4.5034794 3.0330322 9.0000000 3.3058709 6.3084786 4.1548261 2.5783905 5.3917260 3.0230578 3.8004093 5.4002953 3.0377497 4.3355367 4.0997100 4.9802321 4.0302727 4.8865409 4.2174620 3.9641067 5.0881972 3.1256211 3.9897945 4.2977951 9.0000000 5.0758751 3.0068538 5.0223793 3.2664316 3.8013924 3.8075172 3.6505966 5.6502613 5.1112203 4.9071506 4.3171668 4.6528843 4.3038686 5.3443221 3.8038791 4.3698567 5.4389628 5.4334682 4.5669622 3.5609094 4.5363087 6.5874483 3.3042396 4.3169634 3.7934977 5.6352245 3.6676420 4.7914000 2.9729342 3.4831931 3.2178309 2.7492658 3.6565451 3.1064818 2.8179035 3.1745243 3.1900254 2.8848351 3.0498320 3.3022569 3.2832308 2.8408893 2.9794006 3.4065559 2.6542535 2.8258834 3.2145814 3.0294762 3.1612189 2.9519415 2.9907852 3.2827163 3.8691563 3.5996865 2.7585453 3.1778074 2.7374060 2.7593645 3.3114291 3.0301987 3.4219861 2.7504106 3.3132174 3.0497046 2.4192635 3.0152226 3.1849231 3.6064302 2.9410652 3.3736333 2.7516335 2.4283128 3.4007681 3.3063372 3.0147889 2.8335429 3.2299513 1.7009825 3.2202586 4.7280937 3.1710739 2.5329788 3.0609894 2.2716660 2.8866329 2.9748648 2.6484488 2.5817105 2.5823566 3.3509622 3.4397156 2.9768480 3.3498807 2.4418524 2.3500564 2.7243733 1.8058709 3.0909368 7.5519240 3.4985195 2.9253611 3.0836756 2.7615544 2.1207778 2.9096938 3.0062799 1.8883328 2.9999297 3.8671129 3.8671129 2.9093985 3.0154888 3.1178912 2.8636797 3.2163346 2.7999526 2.3758561 2.9671295 2.8030627 2.8910748 2.5602013 2.9457811 2.7232777 2.7663695 2.6558080 2.5619143 3.3637087 3.1142780 3.2794056 2.5006882 2.9406659 2.9879748 3.5145843 2.9183189 2.8578790 2.7810046 2.7426829 2.6699936 2.9353010 2.2795951 2.7076340 2.4480772 2.5511061 2.4162414 3.3437143 3.8360170 2.2467702 3.2364101 2.7116797 2.5074710 4.2749389 2.3101398 2.4396463 3.3540921 3.2692572 2.1938165 1.7317430 2.2550142 2.3191546 2.6785551 1.9908130 2.0165169 2.4954606 2.5545877 2.1873592 2.4105003 2.6905704 3.3317288 2.1699416 2.9792027 2.8224282 2.0943197 2.5012813 2.4744488 2.7321895 3.1459277 2.5779811 2.6660314 2.3307272 2.8255646 3.0245411 2.2380718 3.8407257 3.0572105 2.7121015 5.0531272 2.5220489 2.9239793 2.6094894 2.2664337 2.8035099 3.5289646 2.3918544 2.7780242 3.5861742 3.6295236 2.8621069 2.9871725 2.4336373 2.8621069 4.0299769 3.9013169 3.8283872 4.0157893 3.7059257 3.8346569 4.3319215 3.7686299 4.0893409 4.5509451 3.8826938 3.6885598 3.8630039 3.7653912 4.2852069 3.7119283 3.3099719 4.2787076 4.5377695 4.5563095 4.0747426 3.9359163 4.6937829 3.6994029 3.3596283 3.5927109 3.9146368 4.9691315 4.1064118 3.8204116 3.3486127 3.6764879 4.3566180 3.6093953 4.5420891 3.9117210 3.3628852 3.5664441 4.6392926 4.2044940 2.6792622 3.8606996 3.0941915 9.0000000 7.7508988 7.6727492 4.8835852 9.0000000 3.4785296 2.6786457 2.5480760 2.6616687 2.8614453 3.0569920 2.8331311 2.6332613 3.7504111 2.4267601 2.6083937 2.7671426 3.0963887 2.5756206 3.7500555 2.7672063 2.5516297 3.2039165 3.6299314 3.5788535 2.9164120 2.8616551 3.3174722 3.8584522 3.6824376 2.7074895 3.4976620 2.5086847 2.6667001 2.6243576 2.3497394 3.3945790 3.6337989 4.0967341 2.7402910 2.8671852 2.8170395 2.4999742 1.1910178 3.2001115 2.2526896 2.4917351 2.0805490 2.3233735 2.7915664 2.6534346 2.4545471 2.4090159 2.7872426 2.4079949 2.3986886 2.4394651 2.8069959 2.6590770 3.6266987 2.1666913 2.7018032 3.0094405 2.5919992 2.2271590 2.3579800 4.3361227 2.9591132 2.3876891 3.8859844 2.6135894 3.4456413 2.9592801 2.7833146 2.8314785 3.7590284 2.4096829 2.7961504 2.4900711 2.7083543 3.0703603 2.6521622 3.6314570 2.9977166 3.2321359 3.1819569 2.2048855 2.7527212 3.6338521 3.2845794 3.9866277 2.2595498 2.6064748 3.9762373 2.7513584 2.3520102 2.8311420 3.7923674 2.6939212 2.8835874 2.7559685 2.1257539 3.2884032 3.4182787 3.9343887 3.3076585 2.7799652 3.5293028 3.2625469 2.4780804 2.3155759 2.8567342 2.7335870 3.2097692 2.9565476 2.1035050 2.7593843 2.3387045 2.5052943 2.8215630 2.9038524 2.5190964 3.5524346 3.0622728 2.4323234 2.6769963 2.5666368 2.5495103 2.8957657 3.1046261 2.5580744 2.8981747 2.7415173 3.0310183 2.8433414 3.2540103 2.0657707 2.9147185 2.3109584 1.8211099 2.0898562 2.2528113 2.5381027 2.5616859 2.5958811 2.4941808 2.1677100 4.0974030 3.0127231 2.5737686 2.5697975 2.1620358 3.1182114 2.1230780 2.9880736 3.1150603 3.1765236 2.2823202 2.7717667 2.9544413 3.9182166 3.0669014 2.2937591 2.7323370 2.5937046 2.8796470 2.3201533 3.3003654 2.8323046 2.5909630 9.0000000 2.7728994 3.0982016 2.3493132 2.7813467 3.3796481 2.8624665 1.6674398 2.7218691 2.1060477 1.9470054 2.6395766 2.1983575 1.8963116 1.7775886 2.2523361 2.5950398 2.2974086 2.2566560 2.0193291 2.9935426 2.3234583 3.1674474 2.1995797 1.8626037 2.9181017 2.6263007 2.5495652 7.1269765 2.4322733 1.9651987 2.4021626 0.0000000 4.8851178 2.9386192 3.2819413 2.3891660 3.7864071 3.4325675 3.1607750 5.0414077 8.9999989 2.4342604 2.6527885 2.5043272 2.6928968 2.8006986 2.3847068 2.6696359 2.6357590 2.3496305 2.4132692 2.3916531 3.0875330 2.1992486 2.5256093 2.3047772 2.3059786 2.8148282 2.7230910 2.4435212 2.4565576 2.2919728 2.5696856 2.3735285 2.3070682 2.1421206 3.5844267 2.8801288 2.3794599 2.4350413 2.8144044 2.6952830 2.9549412 2.6894092 2.8655762 2.9324475 2.2636236 2.8303142 2.2689906 2.5622891 3.1817207 2.3847781 2.9884509 3.1119383 2.6741549 3.2697110 2.9892674 3.1049778 2.8587359 7.1036999 0.0000010 3.1858152 2.6555912 3.2695545 7.2579361 2.6629423 3.6264192 2.3470445 2.3930999 2.9791385 5.8618068 2.6212363 4.0386702 4.1434850 3.4970710 4.3275313 3.6496886 1.0730607 2.3078584 3.3042797 4.9196889 1.0201480 3.0679759 1.5991373 1.1667318 1.6143923 3.2239359 5.5774436 2.3555555 3.2979979 2.8113976 1.6455790 2.3758029 4.0439045 4.1244273 2.2549730 2.4903838 3.3739942 3.0232170 3.2582273 3.0473502 1.2485534 2.3505623 3.0237111 3.1479465 3.4343799 3.5395562 3.0427555 2.5993287 2.6319020 2.7215496 2.9716440 2.4548097 3.0729369 3.1569629 3.7153583 2.4401317 2.8992497 2.3844866 2.9384369 3.1212986 5.1962822 2.8047100 3.2837047 3.1127065 2.1047723 2.6921444 3.5296033 2.9357035 3.0640004 2.8934908 3.2137884 3.2704886 2.3702535 2.6438546 3.1745564 2.4582435 2.8907945 3.1022628 2.8572607 2.8145924 3.3551496 2.8778353 3.4060001 3.4676276 2.9500600 0.0000010 3.3685928 3.4156618 4.7803509 3.0734966 2.9127587 2.8768772 2.4730047 2.8228510 2.5657297 2.9494154 2.9354378 3.7374056 4.0709135 3.3294145 3.2831786 3.9536720 3.5180860 2.5048229 1.9818691 3.0709408 4.6140897 3.2443655 3.1003020 3.1575394 2.8299119 3.2565688 3.4824045 0.8776654 2.5862174 3.1750615 3.2237679 3.8737795 3.1016021 4.6224766 2.9281690 3.0376706 2.8949753 2.9756137 3.1130942 2.3480661 4.1672611 4.2391841 4.2403357 3.6057646 2.7827335 3.4734550 3.0182686 2.8909754 2.7020240 2.1842899 2.8829821 2.7789087 2.3245590 2.7187941 2.5189762 2.2400510 2.5974977 2.9812931 2.9767619 3.1587475 2.6106154 3.1177380 2.9821677 2.6045236 3.0232422 3.0452751 3.5226602 2.7368483 3.2149484 2.6589993 3.3346575 2.8542825 3.1508424 3.4435339 2.5605629 2.8166918 2.7396319 2.7198404 3.2234012 2.3039600 3.4438074 3.2623988 3.5799039 1.6094275 2.2381564 3.6877040 3.3219527 2.3097946 3.8558224 2.4097595 2.4937904 1.9510104 2.3405599 2.5869624 2.2947162 2.8856231 1.6818938 3.6603530 2.3304461 3.5340049 2.7675176 3.4537003 2.6477292 4.3828626 3.5944882 2.0794991 3.1628946 1.8909274 1.2980342 3.0458597 2.8791000 2.7539208 2.2428788 3.5325026 2.7506868 2.3639408 2.6407434 3.1119986 3.1187521 2.0588949 2.7402409 2.6775730 2.8201227 2.0246658 2.0695116 4.3034467 3.0544644 1.7917396 3.1424968 3.4320368 1.9474554 2.7717938 2.5910528 2.0792890 1.8941602 1.9677716 2.0690598 1.8382202 2.0437853 1.8342451 2.3545461 2.0995261 2.0734813 1.9923019 2.0200736 2.0467535 1.9678185 1.8804751 1.9497242 2.0159036 2.2736013 2.2614762 2.4109050 2.1464426 1.8778758 1.9610288 2.1785060 2.1196210 2.2978895 1.6724931 2.2517072 2.2001217 2.2616726 2.0896319 2.3468449 2.0397771 2.2193133 2.1051941 2.3037474 2.0010524 2.8224259 2.3503567 2.3664416 1.9105333 1.7712658 2.2996712 2.4563749 1.9577654 2.0342572 2.4762141 1.9840487 2.0285798 1.8326673 2.0480538 1.9530749 1.9636597 2.0335423 1.9642804 0.8980963 2.2361961 2.0443860 2.2149291 2.1705970 1.2947114 1.8793098 1.8692645 2.0243427 1.9257646 2.0272124 3.1426528 1.7797068 2.3247251 2.0842933 2.1065842 3.3375494 2.2881564 2.1730372 3.3231192 2.0685404 2.4550166 2.0371424 2.0156658 2.7501851 2.1669809 1.9727510 2.5785724 2.6334207 3.0727601 2.5471462 2.8952573 3.7857544 3.1382006 2.7806125 3.8563024 3.1051390 3.4235368 2.8663646 1.5686784 2.4220060 4.2123037 5.2198219 3.0551225 2.3943847 2.8592515 2.9915098 2.7115473 3.3393856 3.1533525 2.7391120 3.2458866 2.7367440 3.7538269 3.4165665 2.9939549 1.9956834 3.9729044 1.8935453 2.4520043 2.0685496 3.3417019 5.7860061 3.3042102 1.8255322 2.1293604 1.7555825 2.3629021 5.5166985 3.4763302 3.7366288 1.9329050 2.3680927 1.8374098 2.5080571 3.3855813 3.0356560 2.4063609 9.0000000 3.1626299 2.6506431 2.3590628 3.7080551 4.5754521 6.3872807 3.7682839 4.7543044 5.4941489 2.8738762 4.6499016 5.7082621 4.4641919 4.7845722 2.6705047 4.4077939 3.0140628 4.7944589 3.5978835 3.4216461 3.1733281 1.8576704 5.3684400 5.9263539 3.2018808 2.8728560 8.9999985 5.5558013 8.3162705 4.1423397 3.8697038 3.4711672 5.5274808 5.5089717 5.8075080 5.7123597 6.2910601 3.4920431 3.2318464 3.3866467 4.5391480 3.5712243 3.1814675 3.2895152 3.7592390 3.2163486 3.0442048 3.2213857 3.7730627 2.8316545 3.2834673 3.3432355 3.2580284 2.7793177 5.4984040 3.1398769 3.2245890 4.1849173 3.9524647 4.1997235 3.5373780 3.3512951 3.4218594 3.6139421 3.1323007 3.2924008 3.1307950 3.0250883 4.2598866 4.6347073 4.0861421 4.3142696 3.7048223 2.9270392 8.9999990 3.2098016 3.3227122 3.9195000 4.5492303 3.7022942 3.6029154 4.5332448 3.5024097 3.4821785 3.7924313 4.4461990 5.5019724 3.3958455 8.8541086 4.2326330 4.2421479 7.4998906 7.5802197 6.5123187 7.9614532 6.0900150 6.6757466 8.5993647 6.9060192 9.0000000 7.6903983 6.3665588 7.8133673 8.9999982 7.4674676 8.9999984 8.9999982 6.7613273 7.4460459 5.7911592 7.2574839 8.9999986 8.9999985 3.2411495 2.8105349 2.9319858 2.8325348 2.8437996 2.6970967 3.1438759 2.8479175 2.8392467 2.7612975 3.1059602 3.3643720 3.3892289 3.0605281 2.4838907 2.8986975 3.2639138 2.9260752 2.9197204 2.7565431 3.1950810 3.3518606 3.1789681 3.0183618 2.7271778 2.9273125 3.0453797 3.4166739 3.0727626 2.8958217 3.3196228 2.5733486 2.9116336 2.8795280 3.4521913 2.8056488 3.3517110 2.6874522 2.9402715 3.6746284 3.0235425 3.3666507 2.5625250 3.6381172 2.9950747 2.6714000 2.9432787 3.4681831 3.4223748 2.4683476 3.2122508 1.9797305 2.8858211 3.5234247 3.3279620 3.7459848 2.7681716 2.9182397 2.3472185 3.7291650 2.7820941 0.5822429 6.7872454 2.6827165 2.6487277 5.6587971 3.7998631 2.5643372 1.4718605 2.6738262 2.2259940 1.7829374 2.5378322 3.1640938 2.6154707 2.4738449 3.3956890 2.5040370 1.7660398 2.2422604 2.3296468 2.8382248 3.8576550 2.9409334 2.7808260 3.0701939 3.1535266 3.2565074 3.7106993 3.0984093 3.2273448 2.9282139 3.4555834 2.8176216 3.2169195 3.0383859 3.3346118 3.5671295 3.0366893 3.5196516 3.3642953 3.7256786 3.2126005 3.1552679 3.4056848 3.3210936 3.4929802 3.0788255 2.8896361 5.0573036 2.8711076 3.5671813 3.2876319 4.0462116 3.1338828 2.7138605 2.6350455 3.4926277 3.3580655 3.7936984 3.6981163 3.4322833 3.8291991 4.1588176 3.6634624 2.8121313 4.1453363 2.7801564 3.6939561 3.0020828 3.1823715 3.8336190 3.7864637 3.6158807 3.6375561 5.0781334 3.5704205 2.5003908 4.2299498 3.5351387 4.5918079 4.8324649 4.3274348 4.4766455 4.7511724 4.1671237 5.4670839 1.7154666 5.4898609 4.2444193 5.0863450 4.7780867 4.2800284 6.7666144 5.1771811 5.8823791 5.1640539 6.5173308 5.5841121 8.9999983 3.8413647 5.3534572 5.7352595 5.3622993 7.7413226 5.0027086 2.8426805 5.3180595 2.5165859 3.2650843 6.7013790 4.9575305 3.8943496 6.8358656 2.9473247 2.4851228 2.4563314 2.3038415 2.3214488 2.4417965 2.3010123 2.6690134 2.7898555 2.7859110 2.6738434 2.3116990 2.8064205 2.9672471 2.5623156 2.9034198 2.5510368 2.4347529 2.2845858 2.2187951 2.8787825 2.1303143 3.3117293 2.8644495 2.0580017 2.9001768 2.7646820 5.0681777 2.9267635 3.7779088 3.0380592 3.1918227 2.6644461 2.1882154 4.6324773 2.8893448 2.0907308 2.3882702 2.5667719 2.9365603 3.0125061 2.8108289 3.5911715 2.5959031 2.7767801 3.4046965 2.8435464 2.8400705 3.5482998 2.8636050 2.8696875 3.1661729 1.8054096 2.3622900 1.5743136 1.5444805 2.8032733 2.7914924 3.7557856 2.2968481 1.7607332 1.8327796 2.8400705 2.1328647 1.6046681 1.1319723 3.2198002 2.4195220 1.9267063 3.9961955 2.7895933 4.0421888 2.5086436 3.1919971 9.0000000 9.0000000 2.7142255 2.1715836 2.0993937 3.8223745 3.0059446 2.2893815 2.6224960 2.6153721 2.5426241 3.0313633 2.5224526 2.9362676 2.6422074 3.2348696 2.8611862 3.2405536 2.7380497 2.9376233 2.5548730 2.8192399 3.0278482 2.6020488 2.0497548 2.7775226 3.1828171 3.2004225 2.5857789 2.6491035 2.6399126 2.6189212 2.8402715 3.4773278 2.6833861 3.5376109 3.1301973 3.4966521 3.2483529 3.3236808 3.2288592 2.8410503 3.2373574 2.6921249 2.9653617 3.0891405 2.8244778 2.8231470 2.9168841 2.8715313 2.9492581 4.6749040 3.3773597 2.9526406 3.0947796 2.6338423 2.8528618 1.5986797 2.6804375 3.4948227 1.8865561 3.5471785 0.9872630 2.6054579 3.5371651 2.0820368 3.5840937 5.5136921 4.2070461 3.6156078 5.0289899 5.0588849 5.5774004 4.8166557 4.6789726 4.2932236 4.7307286 3.9317115 4.0533544 4.3300999 4.7960069 4.2822602 4.0780649 3.5680344 4.3617457 4.2652248 4.1895240 3.8405841 5.0133956 4.3209090 4.9802544 3.9393121 3.0809112 4.5787010 3.9099266 5.7472457 3.5709059 4.4843497 4.3909072 5.7540807 4.4600751 4.7266117 4.2113721 4.1529360 4.3099531 3.9048573 4.8529758 4.6580419 4.7430185 5.0573648 3.1643950 4.0473036 4.5928307 4.1514008 3.4000143 4.3603150 4.4034253 4.6281414 5.7463199 5.8184189 3.8221309 3.2140845 3.5187299 3.7499630 3.9345782 5.4011758 3.6517581 3.9801750 3.4221265 3.2507951 4.1093714 3.7053025 3.5396324 3.8266668 3.7735309 3.7846442 2.9943320 3.6948376 3.4426995 3.6791434 3.6676852 3.2555509 3.0807013 3.1624162 3.3766235 4.4593270 3.0474729 5.5970982 4.6225825 3.9171189 3.5473163 3.2928780 3.1307032 2.5635874 3.5462810 4.6445415 4.1342262 5.7006312 4.9359055 5.0579753 4.8047507 3.9628231 4.8850233 4.3485534 4.6930728 4.9913125 5.5929191 5.4566786 5.1006189 4.3012752 5.0624370 3.9362880 4.1769513 4.4907074 4.3166814 4.7105411 4.6318234 6.0623782 5.3393949 5.0929411 5.1248179 3.2300235 4.2037440 5.0241874 3.6889832 3.6462053 3.6612132 5.5394660 6.0853000 6.1129643 4.4145593 3.5244736 4.7574258 4.2600017 2.0385257 5.7361690 4.5129883 4.3650946 2.8519419 2.7661000 3.0536679 3.4067487 4.5698046 3.5289114 3.1375963 7.8680437 4.3506205 6.0482317 5.2553559 3.6517295 5.1680041 6.1557239 3.5601197 4.4405978 3.8319404 6.3085375 3.9744610 8.9999988 4.8902038 4.0589140 4.0373397 7.7055797 0.0000010 2.9725908 3.9989162 4.8810476 2.5483161 4.6854873 5.9896775 0.0000010 9.0000000 6.3412830 3.5616629 4.2068590 5.3918112 4.9883151 3.7853992 0.0000010 4.1760636 5.8691348 4.9903674 4.4843436 6.5111791 6.1235176 3.5086258 8.5998989 4.9105608 4.4774417 3.5829024 4.6688852 3.5376234 3.2229895 3.2276040 4.0226305 3.3696148 3.0409050 2.9466463 4.0493717 3.4439446 3.6950730 3.4383482 3.6948019 4.6467695 3.2727742 3.4853411 3.0768381 3.5923813 4.0291216 3.2419521 3.2083089 3.9648070 4.3721928 4.2789036 4.3427794 3.2852186 3.1254945 3.8285192 3.1829897 3.2500334 3.1127181 4.3359084 3.6655308 3.4205374 4.1141600 3.6531214 3.4602494 2.3899409 3.9188705 4.2936591 3.0386977 3.2855538 3.7480650 4.0372284 4.7256861 3.9139781 4.1145625 3.4126121 3.6847303 4.4775170 3.0393128 3.8948670 3.9747853 3.6789566 4.2049572 3.6784498 3.6019523 3.7124653 3.9820095 3.9111359 3.6502938 4.8365175 4.4452653 3.7393892 4.2427614 3.2863691 4.1603899 3.0806676 4.1465498 3.3347564 4.8914785 3.7882490 4.2441063 2.5969928 4.4609855 9.0000000 3.5954669 3.2002436 3.2451684 3.8656233 3.4767143 4.2069948 5.2930361 5.0020076 4.1893476 2.5665020 6.4126076 3.7243183 3.8772809 3.9338231 3.7605258 3.4319264 3.4242675 4.2369674 4.0374951 3.8238910 3.3218830 4.2109329 3.7359707 3.1668509 3.1971899 3.3886474 3.3714463 3.4486169 4.2445586 3.7929329 4.2821938 4.1740139 3.4083392 3.4308351 3.1609143 2.8925092 3.6386637 3.5989045 4.3827216 3.9456797 4.4357269 3.8299187 4.1079092 3.2071697 3.0817936 3.3363698 4.1894614 3.3160766 4.2591093 3.8785755 3.4342798 3.3535607 2.6539473 3.0990915 4.0779628 5.0083623 3.5967238 4.2174130 3.8517733 4.6958073 3.4660334 3.4434659 9.0000000 9.0000000 5.8650079 1.7979002 4.3706353 3.0024570 4.5485544 4.5439146 3.9796574 3.8144221 4.7452859 4.4057162 4.0010037 3.5462712 3.4322125 4.1859200 3.6116832 4.2147409 3.6872071 3.9320927 3.2003118 3.2239325 3.6603142 3.5198577 3.9450945 3.7448973 4.1120334 5.4773999 3.5632601 3.4698777 3.1493581 4.2438976 3.7895423 3.8665822 3.1953695 4.0052493 3.2713592 4.5510873 3.0901672 3.5305557 3.7164155 4.0065258 3.9157102 3.1712608 3.3325748 2.9463334 3.9842659 4.9380229 3.0495555 3.7823259 3.3991275 3.6364397 3.9851892 3.4098898 3.1575010 3.3819867 4.5012087 4.1974187 2.9228020 2.9583492 3.1417696 3.6466893 3.3726353 3.3235040 3.0427935 4.3871742 2.9921280 3.8513049 3.5575020 2.9060331 2.6783598 3.8249272 3.8308852 3.4622079 3.1446000 4.5696696 3.2899949 4.0158152 3.3253767 3.1180765 3.3706316 3.3308823 4.3909197 3.3022276 3.9064274 3.8994615 3.3280595 3.7234015 3.8626201 3.2538331 3.4286370 4.0134995 3.3386435 3.8933182 4.1881001 3.8949984 3.0584100 3.8365379 4.1181000 2.9888225 2.8863648 3.1011241 3.6052828 3.6260258 3.1728865 4.0031230 4.9498375 4.4224841 2.7739022 3.3879542 4.3899911 3.8545512 2.9539398 3.6290529 7.5895960 3.6920107 4.3860127 4.1966947 4.0292615 3.8147779 2.5907356 4.7515325 3.2674568 2.5110983 4.0442282 2.2838254 5.7204256 3.4962790 6.3083298 3.6437056 8.9999983 9.0000000 2.1053747 5.5654651 4.9869155 9.0000000 4.7820258 6.9732168 5.9273652 9.0000000 6.4220530 8.9999984 7.4443902 8.9999990 9.0000000 8.9999984 4.6713191 6.5268829 8.9999989 8.9999985 5.6850211 9.0000000 3.9795532 7.5669937 3.1514486 9.0000000 9.0000000 5.0830150 9.0000000 7.1495311 9.0000000 2.2199432 3.6875163 4.4478240 3.4766524 5.9723474 8.5266698 5.0471681 8.9999989 9.0000000 8.9999989 3.1156385 3.2294767 2.2831637 2.7870045 2.6292933 3.7831374 3.1158608 3.4313329 3.6449010 3.2318573 2.8682216 2.8801563 3.1608235 2.6624424 3.5374460 2.5015950 3.5978987 3.1507684 3.1770570 3.4367262 3.0150687 2.7407661 3.6144685 3.8599475 3.9101230 2.4902027 4.7061473 3.9666098 4.0394849 4.0533887 2.9781943 3.9559608 4.3589073 3.7962020 3.3175646 3.8214029 4.4745717 3.2549310 5.8072301 3.2666090 9.0000000 3.3767445 3.2254350 1.8837803 3.7613225 8.4578077 4.2136121 5.8939975 1.9660446 6.6212184 4.6011106 8.4678883 9.0000000 9.0000000 3.5958146 3.3558299 3.2502442 3.1597004 3.6001030 2.9935373 3.1274333 3.3852508 3.5107624 3.3377244 3.1753103 3.9682775 3.2119569 3.2539262 3.7365798 3.7892887 4.2065295 3.0800658 3.0754242 3.0224026 3.7439942 2.8956272 3.3872187 3.0565994 2.9006123 2.8839275 2.7030223 2.6006441 3.5537951 3.2854245 2.8360541 3.6503858 3.2723294 3.9942142 3.9923447 2.7902496 3.3651828 4.8867254 4.1586429 4.2337483 6.6523265 8.9999988 4.1875912 4.0000321 6.3649408 5.3640071 5.6220589 5.3217486 9.0000000 9.0000000 5.2538265 6.6300376 5.1083634 3.0224558 3.4513531 4.1006416 3.0761476 3.1036443 3.2204500 3.4413846 3.5251623 3.2748997 3.0472856 3.2762494 3.3742259 2.8380774 2.8889849 3.2741842 3.4601013 3.1169993 3.5848469 3.2373509 3.4611131 4.3059371 3.3296074 2.7491086 3.1568130 3.0537975 2.8579931 2.9683155 3.3361379 4.1730285 4.1730285 4.1175840 4.1175840 4.1175840 3.9911175 4.4085965 4.4097275 4.4928833 4.1966714 4.3907442 3.4310267 3.4310267 4.5846533 4.6017793 3.2395379 4.0707873 4.3223897 4.3223897 3.8869795 3.8869795 4.8339134 4.2298916 5.9725054 5.9725054 4.6206709 4.9197555 6.0390248 6.0390248 6.2520254 6.2520254 4.8824624 4.8824624 5.4861883 4.9611462 3.0884609 4.9515948 3.2758891 3.1982564 4.1807011 3.5249846 
VERVER006773_KOG0300                                                                                                                                   3.6550802 3.6285734 3.2912781 4.0873755 3.6901530 3.3858629 3.6449354 3.1810612 3.7919055 3.9475130 3.0383043 3.0950639 3.9151979 3.7961956 3.6651981 3.2374066 3.7518898 4.2122493 3.9872725 3.5046209 3.4563501 3.7886420 4.1012971 3.9557071 3.2881940 3.2134648 4.1612864 3.8365854 3.6630295 3.6476818 3.3857572 3.1129661 3.7520937 3.4002849 2.8102108 3.1716599 4.1316314 3.7211857 3.7582533 3.1125678 3.1770485 3.1627068 3.1231658 3.4223252 3.2500674 3.9808650 3.6474388 3.4091043 2.9022793 3.5005673 3.6049012 4.2026530 3.5957594 3.4877751 3.4195719 4.0118440 3.1840811 3.3839917 3.2836216 3.3280366 3.2117509 3.0390402 3.8927141 3.9163554 3.5457084 3.3557895 3.2373386 3.3736082 3.1532607 3.4663493 4.0346654 3.5714910 4.2414624 4.0912254 3.3257109 3.8900733 2.7893468 4.4730888 3.2092040 3.7725279 4.0870689 3.7518415 3.4735371 3.9120853 4.2677254 3.7728158 3.9863609 4.5594325 3.1581533 3.1801083 4.2414014 3.2998645 3.4432849 3.3964103 3.5351705 3.4042807 3.3178814 3.3968343 3.3959347 3.2403735 3.0579737 3.7100704 3.2876664 3.3974454 3.4708902 3.6330950 3.2047584 3.5945794 3.5848710 3.6406574 3.4872382 3.7492936 3.5350642 3.5153639 3.7497263 3.1598618 3.5957016 3.3527118 3.2557857 3.2012972 3.5356002 3.4470657 3.7614283 3.6014308 3.4604329 3.1641884 3.9082376 2.8892988 3.5659314 3.5262670 3.7677781 3.4087164 4.2756905 3.3890263 3.6259026 3.3377712 3.5012686 3.3107396 3.5340162 3.5518409 3.7377574 3.2963160 3.2182817 3.6353583 3.4375743 3.9004736 3.4218947 3.7337065 2.9746799 3.1793837 4.1565119 3.9286790 3.4885068 3.2861146 3.8747984 3.2445813 3.7556956 3.3106908 3.2985049 3.9551982 3.5185003 3.1601449 3.2451794 4.0086817 3.4621398 3.5087927 3.5345494 3.2977965 3.6090724 3.6243901 3.4773517 3.6094949 2.9841270 3.8459955 3.9365308 3.3948751 3.0962643 4.2008871 3.6153277 4.0470078 3.2967832 3.0111942 3.7162448 3.1415450 3.3761678 4.1583625 3.6078839 2.9690705 3.1407859 3.3923883 3.5446100 3.1040052 3.4783498 3.7258768 2.9714927 3.4190877 3.2994908 3.6246578 3.2328613 3.0193098 3.2638058 3.2935550 3.4681924 3.4323938 3.4571546 3.0882506 3.2153852 3.2652493 3.5977775 3.9693098 3.3707067 3.9880533 3.2972175 3.8172270 3.4996729 3.9153421 4.6235892 3.6855611 3.6556784 4.1637734 3.8679244 3.5819397 3.9196161 3.9221974 4.5730504 3.0974735 4.1472428 4.0015133 3.5500733 4.0488331 3.4984452 3.5460697 3.7334548 4.1524367 3.7633122 3.3392520 4.0857165 3.2182383 3.8086506 2.8538967 3.1144089 3.2749189 3.4214691 4.1376508 4.5195303 3.5172017 3.8076368 3.4320294 4.1843357 4.0933179 3.4474356 4.8809197 3.5997984 3.3840682 3.3814701 3.7090249 3.6988153 3.3699756 4.1171295 3.2863814 3.6140203 3.6429313 4.0935551 3.8579846 4.1197667 3.7026788 3.8070606 3.8658097 3.8567037 3.7952780 3.7444094 3.4694258 3.9559607 3.9870236 3.7878430 3.7476538 3.7503120 3.4643233 3.7266016 3.4746835 3.6046591 3.8571153 3.5995058 3.4858667 4.1386860 3.9295837 3.5075142 3.6544887 3.7907639 4.3360772 4.3273076 3.5367846 4.1125556 3.6465379 4.4160135 3.6218444 3.2734495 3.8362737 3.6625659 3.5360243 4.0043306 4.0621853 4.1767671 5.2406816 4.0235916 6.0307131 2.9699366 3.6874057 4.8426031 3.5201647 3.7948736 4.8899509 3.7507141 4.3841020 5.5062814 3.9216246 5.9452626 6.1090854 5.6498809 5.2429112 6.6157785 7.5562413 5.0908077 5.8783162 5.6672415 6.5018989 6.6038164 4.0016166 5.1990747 5.9203563 1.7145030 6.1559758 5.4230711 5.2010214 5.9622661 5.1492160 5.7418062 5.3581560 7.3267564 7.7015580 5.3511033 5.5455103 5.8090229 5.5644383 6.3361200 5.4781291 5.0142948 4.8622496 5.3045930 6.5619217 6.2633970 5.7711390 5.5997351 4.4594365 8.5812987 5.3689408 6.3764942 6.3350584 6.5851766 3.1426269 3.5662306 3.2067515 3.2430041 3.3199966 3.4163110 3.4197515 3.4361018 3.5246496 3.3392864 3.3025310 3.2376007 3.6748651 3.4433601 3.3546083 3.4922812 3.2965485 3.2169641 3.4073414 3.2140245 3.5781801 3.4116870 3.7604282 3.8898897 3.4248908 3.7153929 3.2264554 3.4201795 3.5760614 3.2890843 3.4633874 3.7002674 3.4549395 3.2146147 2.9988135 3.6578858 3.8202352 3.5000537 3.6069782 3.3311439 3.2347839 3.4171986 3.5035300 3.2917847 3.5139817 3.2723735 3.5454386 3.6501638 3.5094990 3.1891808 4.0720025 3.9498652 3.8472352 3.4909997 4.1052653 3.7972999 3.9069567 3.7577545 3.3232951 3.3905169 3.6531866 3.6691470 3.6633249 3.1193472 3.5763444 3.8877467 3.3365399 3.6084816 3.7596423 4.2475525 3.3767085 2.7684176 4.0640031 4.2122751 4.4304080 3.2442849 4.3825558 3.8772218 4.1163183 3.6622998 3.8145593 3.8781321 3.7350026 3.4995133 4.0285959 4.2521612 3.7451194 3.9298939 3.5390575 3.3628184 3.9938855 3.8403004 3.6566823 3.9378077 3.8937202 3.2008640 3.5762466 3.9517165 3.5030437 4.0016826 3.6730026 3.6991474 4.0848195 3.5010096 3.7107979 3.7881130 4.2085078 4.1733313 3.9844228 3.8924981 4.1011200 3.7628972 3.9841666 4.0881185 4.3759627 3.4568575 3.7889401 3.6921628 3.7864493 4.2372049 3.8704735 4.4383795 4.5988382 3.3377827 3.2504188 3.5646222 4.2785266 3.6032568 3.0812269 3.3990286 3.4249038 3.3244179 2.9505029 3.4318392 3.7613663 6.8000834 3.9426027 3.4692595 3.5748599 3.9410333 3.9644443 3.1095315 4.2720192 4.0433736 3.5399962 3.3074416 3.5302332 3.4861355 4.1653917 3.4683159 3.8262587 3.7054933 4.3172211 3.4615803 2.9420905 4.1112333 4.4446723 4.5672538 4.4105733 3.5514707 3.5770222 3.4460171 4.5872674 3.4018435 3.6748717 4.4493203 3.7386969 4.6568894 3.4668601 3.8232479 4.9807532 3.4668601 3.7541061 3.4137029 3.4736759 3.5710930 3.7349347 3.4352454 3.5891938 4.0125231 3.6524877 3.8820544 3.5208512 3.5543984 3.8212661 3.9012806 3.8003143 3.7086098 3.4631845 3.9183183 3.7556609 3.6048174 3.9225508 3.5136459 3.6112489 3.4117748 3.5169937 3.9453181 3.6441529 3.6660925 3.6210362 3.7380483 3.4408649 3.6021603 3.7078880 3.6130416 4.0185191 3.6471313 3.7411706 3.7247056 4.3966472 5.5770840 4.0151589 4.6180797 5.3153889 3.7407625 3.1783424 3.0528129 5.3280529 4.0799078 4.3193803 3.4036040 3.3737863 2.9122575 3.1848253 3.6389092 3.4525047 3.4014224 4.1811394 3.5070902 2.9445917 3.5578706 3.5612543 3.7619795 3.0038711 3.4198259 3.4708154 3.2366170 3.6796030 3.9211429 3.2975126 3.5305415 3.7624123 3.8233632 4.0918337 3.7259900 3.6244736 3.5188917 3.7552190 3.5217024 3.5596050 4.0421112 3.5921021 3.9888648 3.9860936 4.0861135 3.2635257 3.5813264 3.3409482 3.8609477 3.2883076 3.6164417 3.2850108 3.3809754 3.4616365 3.5021808 3.4179195 3.5540978 3.7067526 3.5523460 3.3797353 3.5306096 3.4792059 3.7676138 3.4633859 3.8805927 3.6739704 3.9511895 3.7545814 3.7405644 3.6086763 3.5695664 3.3192383 3.4421717 3.6474459 3.8857321 3.8816049 4.1330334 3.1730901 3.6009399 3.7736044 3.3406220 3.8883643 3.6261190 4.3594372 3.6208238 4.0213585 3.7362650 3.7175092 4.0829969 3.9444636 3.7921224 4.0132002 3.9193960 4.0110504 3.5778512 3.3380121 3.5465855 4.4319559 3.5793946 3.3892852 3.2546866 4.0025243 3.4008438 3.4488432 3.0649080 3.6504707 3.3621936 3.0698362 3.6665525 3.8910699 4.0661215 3.0547897 3.3227578 3.4969467 3.3942689 3.5036126 3.5930527 3.4520238 3.3329423 3.6379623 3.1885577 3.4319311 3.3681086 3.7165214 3.9312881 4.0051379 3.9390925 3.2208326 3.3611285 3.5945160 3.4990235 3.0945426 3.5880235 3.7651249 3.6819555 3.7352564 3.7959401 3.5484969 4.0642399 3.7280617 5.2230757 3.8101625 3.7768160 3.1455761 3.3357640 3.6341882 3.4481349 3.4607592 3.5693333 3.7606395 3.7293069 3.3477540 3.1103917 3.2940444 3.6983985 3.0330240 3.7184204 3.7244630 3.6445602 3.3088877 3.8146376 3.4899699 4.0585038 3.4188915 3.8867729 3.3949593 3.7660035 3.6659373 2.8188123 3.2365186 3.6084557 3.5625293 3.5111108 3.8647642 2.0719712 3.3220949 3.2571838 3.5979509 3.3753924 3.6175091 3.6700006 3.3284824 4.4632920 3.0988609 3.7699581 2.9706558 2.7346853 2.8267019 2.8541364 2.9188454 2.8253302 3.4153221 2.7434605 2.5335592 3.1286419 3.0069549 3.2074000 3.9370339 3.2772224 2.6614364 3.3873688 3.5961315 2.5224947 3.9602726 3.8521730 2.9426680 4.8851178 0.0000000 4.1616403 4.1229634 5.6580832 4.0059252 5.3335764 2.9632956 3.8924108 2.8691169 3.6552022 3.8573549 3.8616264 3.4879368 3.6395197 3.4517877 3.8801718 3.8227911 3.9337179 3.8115908 3.3003730 4.0867476 3.7318007 3.6906640 3.3679227 3.7004140 3.7508642 3.8066563 3.3340633 3.9702651 3.8096999 3.4335711 3.4448732 3.9217309 4.1563174 3.9668062 3.6521772 3.8103845 3.6370111 3.7708275 3.6816543 3.8180112 3.8043329 3.8905644 3.9208525 3.5861185 4.1765074 3.9305871 3.8539193 3.6164183 3.7894138 3.6825855 4.3449806 3.4539203 3.9978699 3.5450176 3.6388640 3.5637885 7.1284660 3.6210059 3.6798505 3.8622187 4.2574787 7.0152150 3.8400575 3.3923299 3.6498330 3.6445541 3.8236909 5.6510929 3.8377428 3.5864301 4.1702827 4.0574348 4.4200128 3.5337189 3.4930862 3.9836850 3.5315476 3.5014503 3.9572607 4.4342125 4.6109013 3.5230116 3.3541120 4.9794616 2.9360689 4.9340603 4.1117875 4.2350223 3.9396332 3.8136938 3.7442874 3.7505876 3.6998181 4.5005652 4.7741138 4.0808424 3.8852881 4.1752025 4.1953135 4.4394822 3.2490207 3.5714537 3.3044509 3.5108569 3.2551893 3.7882800 3.5091235 2.9770638 3.2701119 3.0967328 3.2967998 3.3858766 3.1891799 3.0380104 3.0142670 3.5684036 3.0844455 3.4830068 3.6297851 3.3610194 3.2630317 3.8509063 3.7572120 3.4648976 3.0515322 3.4629848 3.6240949 3.4629009 3.3742088 3.3663780 3.3916270 3.3207316 3.9595047 3.9849757 3.4559987 3.7914521 3.7420840 3.8312728 3.3174027 3.3886153 3.7192274 3.4218145 4.6209971 2.7772492 3.5614510 3.5439828 4.4988365 3.8130992 3.1558861 3.1658099 3.9360983 3.6089781 3.6669644 3.1118149 2.9736511 3.3418057 3.3312992 3.1817592 3.5538356 3.4476625 4.0950057 3.7400481 4.3992697 4.0848433 3.1854259 3.5192145 3.7428905 3.4182730 4.0093090 3.5683331 4.0258595 3.9227865 3.5440480 3.7750458 3.5086764 3.9811043 3.2809237 3.3910067 3.8809488 4.3489222 3.1792917 3.4042783 3.1385528 3.7020117 3.3592667 3.8510021 3.5572261 3.6328609 3.4099925 3.5618508 3.9211741 4.2301661 3.9471630 3.9190245 3.8354984 4.0153638 4.0705359 4.4658566 3.9593063 4.0061147 4.0082615 3.7631202 3.9130097 4.0520322 3.6209942 3.9627721 4.5155046 3.2741542 3.8237892 3.1325022 3.9807772 3.9936788 3.7669228 3.7649510 3.8132881 4.9626093 4.4509269 4.3180112 3.6944494 4.4316305 3.9132091 4.0504965 4.2553939 4.4404781 3.9425613 4.4210303 3.5545821 3.6349258 3.5294505 3.7290748 3.7137469 3.6199733 4.2760811 3.7114226 3.7818094 3.5088022 3.6516029 3.3254854 3.7612184 3.6832310 3.4429512 3.1941605 3.4739008 3.9157721 3.0148510 3.7400344 3.3506955 4.9759955 3.7902859 3.7692490 3.5755555 4.9955022 4.9000353 3.9042994 3.3428973 3.8684247 3.7488798 3.7773162 4.0420646 3.4944861 3.4498252 4.3803786 3.9671640 4.1878261 3.8321683 3.4864031 4.0645166 3.9103624 3.0580217 4.1218057 3.6564283 3.6081040 4.0138132 4.0767223 3.2217340 4.0233616 4.1732748 3.6474134 3.2179361 3.5263901 3.4081682 3.3208728 3.6145597 3.2802850 3.5017527 3.4423829 3.5375361 3.2437322 3.1681357 3.3097373 4.0995334 3.2616685 3.4592335 3.5962533 3.5554337 3.2345830 3.3487996 3.3172810 3.7461852 3.2634743 3.6442993 3.4564076 4.0449557 3.7345633 3.2449105 2.9436748 4.0025417 3.7953088 3.5613959 3.7630697 3.7084942 3.4452890 4.0900312 3.5340263 3.7333382 4.2246677 3.6727590 3.5523249 3.4479314 3.1742692 4.4230647 3.4869491 3.3361582 3.1484132 3.5906603 3.2263783 3.5430745 3.5823513 3.4408217 3.4438931 3.5277531 3.3366983 4.0438187 3.6466294 3.4261387 3.6868429 3.4637708 3.3108227 3.1502830 3.8015433 3.3409823 3.5582799 3.1948590 3.8441113 3.0983585 3.6989882 3.3494445 3.3910149 3.4946028 3.1488624 3.6418934 3.4666815 3.7898642 4.2738098 3.3059218 2.9678391 3.6101400 3.1228106 2.9830769 3.6821313 3.7188161 3.8284674 3.6121909 3.5306430 4.3828609 3.9899876 3.4448364 3.8032819 3.7301702 3.4695515 4.3012056 3.2083021 3.7936707 4.6021938 7.9946601 3.9089756 3.7136489 3.2765015 3.0266975 3.5828191 3.5910363 4.1815491 3.8737116 4.0409105 3.9391584 3.9969848 3.5474554 3.8834509 3.9102514 4.3555156 4.6676038 4.0256671 4.4754926 6.0871782 6.8939248 4.5093142 5.9411465 3.8702009 4.5833475 6.1232253 3.1320775 3.4182854 4.0045615 5.0611584 3.7086916 2.8475961 4.5091556 4.8738202 4.2456478 4.6459250 2.6696729 4.6762492 4.7189175 4.3635988 3.7267770 5.6126526 7.9025254 8.9999988 5.0191261 5.7706125 3.6517771 6.0263124 8.9999989 7.3170187 3.1323746 3.1403853 4.1107499 5.4843625 5.2006963 5.0850765 8.9999988 7.0321655 3.4647665 4.7780755 6.9193984 6.1664498 5.7742162 9.0000000 3.8797955 6.0950301 5.4737967 3.2425471 6.2459832 6.8870656 5.1855585 8.9999985 8.9999981 4.6555367 3.5745372 3.2244934 3.4936242 3.3854208 3.2671879 3.2450598 4.0019533 3.0976099 3.1353377 3.1534833 2.8398746 3.5003881 3.1774372 3.5001306 3.3348854 2.7367919 3.2605541 3.6771511 3.3797198 3.1442285 3.1856432 3.4344516 3.2626128 3.0276189 3.1599754 3.5257022 3.4672093 3.1248907 3.3533038 3.1287312 3.5418991 3.4126577 3.3117201 3.8736115 3.7711866 3.2259335 3.3572106 6.3071170 3.7967818 3.3482174 3.5546154 3.3385292 3.7613213 4.1077586 3.2858179 4.1117387 3.6148629 3.8783045 3.6159325 3.2966078 3.9004982 6.0383998 4.1011892 5.4363885 5.5482799 5.4483505 5.4589703 5.9661604 4.8267984 5.7155424 6.4093644 5.3129198 5.2906282 5.3380651 6.5192539 5.9085010 5.3479142 5.5326028 8.1256693 5.4841203 5.9764006 5.5452937 5.2716855 5.2143084 5.1181808 5.5281491 3.7595116 3.8562144 3.9822863 3.6093536 3.4358583 3.4962069 3.4804096 3.8481482 4.0372707 3.5237120 3.4889932 3.9753837 3.5264402 3.7598770 3.7405639 3.5681612 3.7596053 3.8071708 3.8111650 3.9045142 3.7468517 3.5689435 3.4902651 3.7347500 3.9094672 3.7053552 4.0567042 3.7313503 4.1136582 4.1654611 4.1664296 3.7659299 3.9846870 4.7092141 4.2661438 3.6424646 4.3275517 3.5374783 3.9170909 3.8736283 4.3794690 4.3348942 3.8529378 3.9527582 3.7929607 3.6415709 3.8918710 3.7645844 4.3677459 3.9235413 4.6879407 4.3656568 4.0751271 4.9285160 3.5711471 4.0083390 3.2338734 4.6565506 3.5805176 4.4549658 3.3207683 4.2093014 5.3385705 5.5062209 4.1715473 5.3182572 4.3417403 5.0061002 5.5889261 4.5700693 5.4951332 3.0518972 5.9701536 4.4065153 3.5872597 3.2947945 4.0855002 3.5787969 3.0577630 5.1549257 5.6353311 4.8874083 4.1137979 4.1465918 4.1264496 3.7851691 4.2181628 4.7810916 4.1368858 4.5347136 3.5981149 3.7045115 3.8243859 4.0717215 3.8057406 3.5202259 5.1140565 4.0632028 3.5032946 3.9209942 3.6212415 3.9460826 3.7602886 4.1710635 3.7776712 3.6239097 3.8367318 3.7369343 3.4302832 4.8225426 3.9549926 4.5653139 3.7471527 4.2923476 4.5504021 4.9336563 3.7020864 4.0205398 4.2570405 4.6248389 3.5703984 4.4650925 4.9163769 4.7691320 3.6293371 4.4673715 4.1614225 4.6856875 3.2370102 4.1503546 4.9105198 4.4968963 4.6020630 4.7523196 4.1924468 4.6577591 4.0783932 4.4168756 4.8941493 5.1345174 3.9439140 4.1620229 5.3242360 4.9587663 4.6045664 4.0179071 5.1947860 2.8276061 4.9135153 4.3334772 5.9683451 4.9022094 3.9839878 4.9325206 4.7943293 2.9174981 5.5803581 7.1591882 4.4119389 4.5538522 4.1524585 5.3009193 4.2865887 5.2646067 4.8943126 6.0072446 5.4077746 5.9466210 5.0583068 5.3752691 5.8382468 4.2005963 4.6357292 5.8496173 4.0699652 3.8826098 4.1010068 4.4597699 3.9318579 3.9536306 4.2846545 3.8781838 4.1754544 4.1558241 4.3231320 4.6034310 4.2753871 4.3391614 4.0385238 3.9776886 3.9346865 4.4193461 4.3692368 4.2051671 4.2362579 4.4016234 5.1624319 5.6557121 4.9371368 4.0886468 3.4351993 2.5941803 3.9048701 5.3730450 4.8810140 4.1351261 3.6205165 4.6583166 3.4970994 4.3849428 5.6164356 4.1670144 3.9911881 4.2972643 4.4886133 4.8289445 4.5557470 3.9690590 4.5985974 4.3463126 3.6117292 3.4570646 4.6998432 3.8909250 3.9811250 4.9508458 5.3830807 5.3340258 4.7659881 6.5551573 4.4400063 3.8907195 4.5703725 4.4186040 6.5734982 5.6532160 4.0207445 3.1658960 5.6262561 4.1326026 5.1606280 4.7423078 6.0274824 4.0279269 6.3825019 3.6933580 7.2319747 5.6072835 4.7103247 2.8480935 3.6367808 4.5783163 4.9499546 5.1202120 3.2326733 3.4352534 3.5990126 3.2995475 3.2159320 3.4717214 3.5662719 3.3071348 3.6383201 3.7398806 3.6763235 3.6678728 3.6105308 3.5478012 3.9139211 3.1648146 3.3982437 3.4053400 3.3744662 3.6389831 3.3814518 3.6849529 3.2157301 3.1211479 3.5197686 3.5309241 2.9873835 3.6959225 3.6791074 4.0579447 4.2108429 4.3215898 3.8022159 3.0230369 3.8960898 3.4106288 4.0267586 3.4015870 3.7015238 3.8892167 4.0057998 2.9694017 4.0417316 3.7838411 3.5878172 3.7299761 3.4322607 4.4711418 4.9062834 4.8140156 4.8434994 4.0238784 4.8345501 9.0000000 6.2746656 6.2443609 4.6941113 7.9675299 4.6164274 8.9374670 4.0712387 4.7756997 4.4098181 4.4111909 4.7993419 4.7573380 4.4171624 4.4428310 4.3264114 4.0676650 4.9083599 4.7489111 4.5626114 4.1522615 4.6819256 4.7777082 3.6839409 4.4463543 4.9532069 4.5976774 4.6557516 4.4657846 4.4590358 4.7657728 3.9561899 4.0348215 4.0199420 4.4844902 4.5930682 4.5226505 4.4690766 4.5556691 4.7530362 4.5950708 4.3498176 5.1194833 4.6018679 4.3171070 4.9043303 5.4100150 4.4305241 4.4492849 4.2113692 4.7139346 4.2983457 4.1761647 4.7159061 4.1421708 4.7705478 4.0545804 4.9760644 4.7680290 5.5461493 4.3594344 4.0248277 4.1410660 3.5239052 3.3862487 4.1380041 6.2588037 3.7995889 3.6965753 3.8640770 3.8774349 3.8060289 3.9105345 4.1037325 3.6528643 3.7782728 4.2820165 3.9157098 4.4196132 3.9423991 3.9326617 3.8955790 4.6259431 3.8293539 3.6954752 4.4327812 7.3344840 3.7439115 3.8980951 4.4166779 4.0829296 3.9732744 3.4862827 4.2463968 3.8533959 4.6552673 4.0586434 3.3405926 3.3882092 3.5372306 3.6692232 3.0917071 3.3653068 3.7936292 3.6159811 3.3385415 3.5381448 3.7746520 3.3698507 3.6464586 3.9567837 3.4835703 3.5668618 3.7371616 2.9280988 3.4891532 4.0477502 3.1123743 3.5026028 2.8583710 3.5194248 3.4737795 3.6788636 3.2650525 3.7711970 3.8809342 3.9814363 3.7026700 2.8559641 3.5918168 3.7712622 4.7242482 3.5811970 4.3064044 5.8454504 3.8231446 3.8818415 3.8140087 3.7724719 2.7716344 3.5621202 2.6768525 4.1633721 4.2392552 3.7237243 4.4600967 4.1234015 3.7632080 4.0751686 4.3405927 4.1860293 3.6191874 3.9708890 3.6934515 4.5510358 3.9766879 3.8334814 3.5671037 2.9263318 3.1573322 4.4455579 3.2122846 4.0748711 3.3578296 3.8009752 3.6902302 3.8965567 3.6686279 3.8019086 5.2250898 2.9870285 3.0386017 4.1792294 4.3206332 3.7664599 3.4200081 4.3147266 6.0121602 3.6840901 4.3876531 4.4594931 4.4044592 3.7501506 3.8934616 3.9114665 4.4049421 4.2723150 3.6447066 4.0894690 4.7713720 5.0581466 3.2302642 2.9296206 3.2460231 3.8685628 3.1425075 3.4102416 3.3934330 2.9112651 3.3327009 3.5315716 3.4151148 3.1917074 3.2449799 3.4453211 3.4763582 3.4667534 2.9780184 2.9948546 3.0990440 3.3902331 3.4667974 3.2151008 3.0444533 3.4096200 2.9741945 3.3602102 3.4292658 3.3847993 3.7457598 3.2299129 3.4587338 3.3546425 3.8559189 3.2729047 3.6649786 3.5927448 3.8898278 4.2756066 4.1857717 3.5698232 3.4252919 4.5551545 3.9107774 4.0018084 3.9820270 4.3673224 3.7350647 3.7473299 4.1363566 3.8240347 3.9599364 4.5280731 4.0043156 3.8462107 3.7411784 4.6060037 4.0545073 4.1394274 4.1776543 3.9298525 4.0447542 3.7303385 4.2257938 4.2570247 3.7689010 4.3150125 3.8242863 3.8579311 3.8679561 4.8165589 3.9499016 4.3031407 3.8007835 4.6538996 3.7677246 4.6611260 3.8473208 4.0874926 5.1578681 3.9116686 4.0270144 3.7073701 2.9566927 4.5141420 5.3141276 4.0303318 3.4436663 3.4471353 3.4770696 3.9220146 3.7693555 3.6306775 3.5072579 3.1636761 3.5038080 3.5336820 3.6557665 3.5497790 3.7028452 3.8634182 3.6393916 3.5748891 3.7821909 3.8740350 3.4428971 3.7908948 3.6457652 3.6922588 3.1987718 3.8571816 3.2243065 3.4046353 3.4948281 3.2830189 3.6378855 3.7572847 3.5765216 3.5444122 3.2356027 3.6528725 3.4889164 3.6920728 4.4394243 4.0157368 3.6525692 3.5787887 3.8376092 4.1387348 3.9213864 3.5304675 3.4878093 4.3432040 3.5966710 3.8233885 3.4401026 3.9818611 4.3895600 3.5416075 2.7058788 7.2904602 2.6690665 5.5326095 4.6288387 3.5726498 3.1280772 3.5117945 3.1038430 3.4318007 3.5566091 3.4826241 3.4316144 3.0401216 3.4481535 3.1256323 3.5113090 3.6150939 3.5411917 3.3788683 3.2191671 3.2736124 3.2313795 3.0660495 3.5091044 3.6079092 3.5702020 3.0052264 3.9466899 3.6264231 3.4799618 3.5553108 3.2927586 3.8914605 3.6451864 3.3098312 3.7226383 3.4251149 3.4782634 3.0997288 3.7082863 3.6014319 3.5091214 3.0990087 3.0177331 3.5650303 3.2298362 3.1547632 3.1401331 3.2927132 3.2212364 3.1736937 3.8963324 3.3058824 3.5422580 3.4415989 3.7631554 3.4939572 3.1197958 3.4375155 3.6816418 3.4312930 3.4705027 3.3618399 4.3145709 3.4798649 3.0036331 2.9840607 3.0106525 3.1011385 3.5112644 3.4242310 3.1531104 3.2804223 3.5097072 3.2765890 3.3621299 3.0500456 3.6095245 3.2425309 3.4667170 3.5580850 3.4138082 3.3950105 3.4337675 3.0625934 2.8614192 2.8735216 3.0756213 2.9995391 2.7528184 2.8168032 2.7825127 2.9187009 3.0307515 3.0100138 2.9221028 2.9979661 2.8567331 2.8490673 2.9537543 2.8163415 2.8993235 3.0084912 2.9310477 3.4837928 3.4591892 3.5428428 3.8190496 3.6086731 3.1691088 2.7958533 3.3094898 5.6459669 3.5691442 3.1650062 3.7543809 3.4717352 4.9627627 3.2532478 3.0176845 3.4050352 3.3800030 2.9032802 3.1453610 4.0156483 3.4403034 2.3219043 4.4588431 5.9497337 3.8513627 3.7050485 4.7467481 4.7247438 3.6733168 4.3211418 4.2196018 4.6285133 4.6757610 4.9438763 3.5136416 5.3740379 4.6187923 4.5692045 2.5549344 2.5729015 4.8841810 4.4758679 4.4087577 3.6196896 4.2463397 4.8643920 5.7297847 5.3909582 3.5345301 3.7491534 4.4097478 3.6201406 3.9970672 6.8477598 6.4890790 5.8031584 6.2550150 4.6447019 4.5931707 4.5727100 5.0949715 4.9086021 5.7585959 4.4429739 3.7922993 3.7532297 3.8621605 3.8279088 3.4308955 3.9257028 3.4283275 3.8423097 4.1219563 3.6569431 3.7084841 4.2628065 3.8037178 3.9297081 4.0019837 3.8999746 3.7100148 5.0336807 3.6770937 4.5749540 3.9549419 4.6166989 4.0405446 4.9332853 4.1550792 3.7770567 4.2853438 3.8530587 4.8059547 4.8299868 4.3372562 3.7487250 4.4911386 4.4318343 4.2389967 6.3550041 4.9150248 4.2707900 4.2916584 4.0551979 4.9772051 4.3773799 4.6864264 4.4671075 5.2225732 5.7694940 4.0717726 5.1758109 6.6720098 3.8948287 4.4825807 8.9999985 4.3628068 5.5961758 6.2499250 4.4597841 3.9786786 3.8492149 4.0918264 4.0935470 3.9329889 3.8648419 3.6357964 3.7075957 3.2679291 4.4215497 3.9404521 3.8263180 4.1708169 3.9900041 3.8772193 3.9171836 4.3910724 4.5819027 3.5031422 3.7991365 3.6148209 3.5832975 3.5401758 3.7498774 3.3610986 3.7307440 3.5072221 3.4672315 2.9694513 3.0453614 3.5520438 3.5032795 3.5894854 3.4658931 3.6287607 3.5267449 3.9393858 7.3992364 5.9320790 4.0913043 4.0264072 5.1877665 4.1984244 4.2320829 3.8430007 5.4743942 4.0504636 2.8320953 7.2925936 4.8222726 4.0502776 3.7362142 3.3195443 4.3714174 3.5835634 3.5212008 3.4224660 3.3118056 3.2408822 3.4534098 3.5217404 3.6823378 3.5634562 3.6814628 3.5577300 3.5723264 3.5987739 3.3966855 4.0232831 3.7738923 3.4219284 4.7352790 3.8628195 3.6135433 3.5115999 3.2779138 3.6433620 3.6290896 3.4341948 5.6282736 5.6282736 5.8714612 5.8714612 5.9012296 5.8748117 5.5861226 5.0220350 5.5421586 5.9040145 5.2467944 5.2872661 5.2872661 5.4002447 6.4980303 5.6983311 6.9457204 5.6057523 5.6057523 5.3426153 5.3426153 5.8162791 7.4319726 7.4586341 7.4586341 6.2925734 5.8630298 4.3867209 4.3867209 5.3463596 5.3463596 5.2823461 5.2823461 4.4670425 5.3282055 4.7468511 2.4588125 2.4061954 4.4492581 4.0853853 3.2354252 
NUTLON021045_KOG0300                                                                                                                                   3.9448788 2.3594810 3.4836593 3.2123407 3.1047846 3.7999040 3.4495221 3.2632058 2.1507451 3.5410856 2.8346179 2.8723479 1.9641622 2.7927771 3.9660133 3.3917365 2.7858256 1.9596039 2.0907710 3.1545766 2.1324952 3.8097115 3.4390458 2.6159563 3.8883090 2.4076369 3.4383558 3.0820470 3.9079318 3.3436690 3.4849560 3.5662908 2.7339365 2.8068844 3.6928418 3.6320227 3.8975539 2.6034951 3.3630420 2.7633736 3.7337226 3.0493424 3.1072326 2.9338580 2.1101450 3.1183540 2.2881241 2.0516834 3.1704402 3.7518290 2.6994447 2.9791384 2.0745627 2.0652391 2.8430645 1.7386106 2.5604638 3.3765554 5.4050277 3.0195737 2.3712541 2.9828347 4.8305189 2.2301954 2.4177458 3.1027062 2.0179121 2.6898573 2.8211973 4.2307084 3.6059800 3.1347472 2.8771722 3.5447165 3.4109747 4.2131344 2.8767291 2.7830998 2.6791208 2.4498104 1.6009138 2.6838356 3.5743777 3.3174536 3.4450122 2.7159676 3.4228899 2.2060658 2.2510759 3.1955976 2.4216637 2.8997422 3.1637495 2.8242217 2.8812716 2.8559595 3.3128156 2.9808819 2.9865721 2.9578101 3.3618452 2.8887599 2.8952623 3.2150957 2.8868914 2.8300880 3.1695165 3.8524192 2.6894677 3.0850052 2.8008842 2.6894165 2.6536682 2.8697843 3.0777047 2.8374078 2.9753534 3.2227776 2.8921182 2.8704225 2.8647952 2.8487390 3.2984545 2.5818074 2.5052046 3.4206448 3.3942684 2.5288191 3.2564321 2.8509358 2.8587221 3.3214059 3.2624446 3.5728086 3.5635021 3.2030706 2.1809411 2.2979558 3.0403815 1.9773832 2.4936821 3.7167288 2.6010018 2.3008192 2.2440597 2.4305150 3.4488553 2.3584248 3.0876499 3.1501765 2.3789396 2.5654213 3.3265763 3.1974716 2.8697031 2.7771535 3.0427843 2.8756982 2.6641020 2.5067902 2.7706981 2.3883690 3.0694720 2.7263726 4.2438118 2.1281132 2.7728734 2.9590703 2.4600238 2.3012497 2.1209951 2.3860403 2.6120749 3.0163156 2.7091276 2.7649423 2.7961742 3.0776550 3.0351545 3.1644548 3.2237002 2.4118395 2.9781106 2.6996582 3.2427327 2.3853920 2.8422719 2.9608852 2.5114219 2.7918522 2.5822344 2.8000927 2.4431736 2.6897604 2.7757907 2.6360664 2.7939920 2.6729599 2.8371626 2.4280157 3.0604104 2.6566671 2.7922267 3.1604658 2.5444161 2.7588767 2.8378638 2.6830285 2.5024663 3.0997717 4.3835304 3.4409641 3.1996100 3.1401598 2.9362444 2.7197515 3.1382493 3.8491470 3.9128535 2.7095641 4.3882495 2.8742217 2.8232330 5.6105983 8.1678849 2.6924973 3.0941969 2.8049075 4.4067892 3.2164637 2.6641268 2.7008870 3.1278273 5.1581408 3.2149854 3.0705986 4.3063394 2.9574203 3.3793809 3.2470850 3.1990528 2.8054079 3.4296185 3.1245521 3.0851055 2.7667889 3.0097150 2.9690298 4.0193665 3.5711584 3.3024973 4.0619887 2.9323697 2.8001480 2.8510205 2.8460720 3.0783356 3.2970009 2.2390259 2.7078199 3.5418659 2.9774377 2.9275481 2.6388995 2.0438122 3.2479579 3.8446415 3.8160672 3.4782468 2.9775720 3.9381030 5.4530432 3.2854607 3.3341930 2.6947543 3.9164947 3.9147799 3.3972856 2.6567679 3.1090651 5.1248109 3.7336411 6.7850811 4.9690896 4.0105161 3.4861093 2.9332407 2.4665310 3.1139790 2.5759358 5.1901724 3.2311922 2.7578605 4.9472439 3.1312690 4.0745596 2.2362178 4.4756902 4.8541723 3.7788130 7.9327735 2.8930348 4.4460614 3.6771774 4.6775778 8.2276860 9.0000000 3.2818323 3.7730422 9.0000000 3.2123271 5.8363444 3.7531074 1.7819268 4.8438814 2.8862614 4.9935348 5.2399543 2.0750867 5.7849093 4.7496588 5.1716396 6.1184521 5.2549908 6.4360441 3.8272344 5.6821923 2.7320464 7.4379997 4.9472163 9.0000000 3.8141721 4.4255223 5.8467932 3.4951020 2.8851102 4.5469695 5.8350265 6.4470225 5.3854508 4.1316084 5.5859651 4.2798094 5.1000697 4.0760634 3.7853449 5.1414541 5.3862292 3.8915030 4.0935132 3.8498372 4.8366566 3.9317530 3.5962975 5.7790503 4.2110279 5.4836313 4.0388789 4.8688320 3.4976524 3.3611577 3.3922334 2.9038389 3.8854392 3.1934096 3.4304900 3.6224803 3.8658853 3.8512472 3.5465824 3.7421976 4.4408143 3.4433673 4.0996050 3.6116481 4.2188080 3.5230176 3.7400991 4.8477010 3.9806304 4.4362588 3.3733402 4.3588261 3.9169119 4.6192976 3.5729095 3.4053468 3.9453566 4.0573599 3.5070130 3.9862775 4.5366652 3.6701685 3.4197258 3.8583679 2.9924771 4.2519872 4.0448617 3.7799594 3.3965745 4.4526880 4.6245564 3.6294857 3.9187949 4.0514781 3.2898388 3.5190588 2.9080994 9.0000000 4.5454206 4.9165338 2.9080994 4.9722082 3.2928598 2.7572804 3.4836282 3.0966288 2.8838097 2.5102974 2.4103116 2.8240144 2.9909989 2.5312608 2.8778100 3.2698555 2.4662965 1.9787952 2.4557815 2.7960174 3.9535731 3.9777764 2.9672654 3.5465078 3.9777198 3.5141631 2.8589256 3.7687402 3.5355961 4.1705997 3.4781470 3.4781470 3.5431623 3.0488771 3.3526760 3.6973604 2.7967844 3.0385194 2.8811541 3.1981711 3.2580542 3.0341389 2.9996462 3.5306850 3.2394531 2.8733475 3.1208848 2.5600716 2.6634912 5.2093719 3.4814299 3.2111053 3.7177120 3.1276291 3.4634075 4.1671345 2.6876347 2.6665873 2.9754964 2.5583759 4.4355683 3.2995393 3.2581694 3.4789899 3.4146991 2.5650883 3.3675991 3.8765401 3.3487050 3.8917983 3.0401635 4.1733253 3.0256641 2.5480297 2.7597164 4.1139789 3.8934980 2.5453744 2.2638585 2.4767331 3.0618406 2.7126055 2.4173330 2.6045676 2.4611423 3.0810147 2.8446462 2.7841166 2.9003027 4.2415250 2.6256337 2.7331281 3.4287529 2.4042323 2.2076159 2.7077987 2.8729810 5.2204407 2.8363281 2.8099507 2.8418534 3.8440475 3.4533290 2.1129968 3.1910146 2.7673434 3.9301612 4.6500346 2.7866512 4.1336572 3.7401326 2.5523818 3.5029939 2.4899668 2.2943588 3.2092851 6.8886206 3.3019778 4.8053286 3.9174656 2.8151575 4.8053286 4.2548781 4.6086328 4.7177757 4.1247645 6.0364896 4.4989530 4.1925267 5.1393093 4.1310435 5.9514536 4.9621002 5.3010316 4.9259170 5.2210679 3.9767481 4.7820482 5.1646323 5.2097653 5.1778421 5.8500649 4.7095871 4.4630813 5.7332992 4.9026589 5.2006998 5.5233533 4.6960267 4.9971700 3.6614878 5.4753356 3.8540335 4.2296497 4.6128342 4.5130808 5.2322764 4.1971629 4.2054362 4.0609642 8.7115348 8.3961954 4.5875701 3.7961010 9.0000000 8.9999982 5.1290723 4.7542225 3.3563266 4.9380945 4.3383659 2.9879793 3.4973139 3.2078739 3.8848850 3.7160037 4.0033114 3.3828886 5.1176592 3.0439098 4.2543850 3.9647060 3.6782059 3.7591222 4.6731259 4.5392588 4.2706601 4.3243247 3.3270784 3.0413154 3.1927828 3.2577329 5.7174690 3.8136715 5.8105963 3.8722481 3.9042266 3.0476983 3.9654854 3.4080813 3.2594250 3.9671461 4.2712934 5.7244566 5.1877935 4.6267862 3.2611865 3.1243415 2.8527492 2.5564739 3.3899232 3.1730259 2.7962862 3.2671405 2.5938867 3.3572389 2.7917555 3.3511656 3.7457835 2.9971509 2.6522609 3.3623966 3.1820104 2.5630597 5.6515292 2.6677849 4.0919138 3.1033211 3.0124731 3.0403774 2.9615002 2.5521433 3.1795908 3.2787599 4.1380378 2.9489544 2.8690933 3.8600042 2.9846369 4.9389356 4.4270255 3.2539377 4.8759318 3.5306160 2.9915237 3.6013669 4.2799928 4.9764006 4.0813762 4.0000044 3.4035504 2.4488243 4.3379701 5.5688161 3.6482143 6.0864803 8.9999988 3.3759627 7.0409863 3.1109798 2.4546236 3.0936354 3.4466014 3.2583549 2.4233612 2.3687288 2.1201995 2.9074583 2.8134258 3.9372117 2.1379316 3.2669919 2.5011714 2.3577302 2.5822683 2.0807646 2.4783339 2.3174773 1.9639100 3.4367041 2.1213395 2.6750946 2.7096857 2.6073404 3.8612651 3.0709774 2.9323395 2.3803907 2.7670436 3.6819503 2.4437725 2.6096549 2.4471734 3.2761654 2.5546417 2.7001544 2.5547300 2.8143360 2.1753957 2.7775595 2.8013235 2.2445482 2.8192534 2.5324042 2.5799500 2.4873250 2.3789129 2.1447609 2.6281756 2.5780730 2.4474019 2.0565458 2.5164658 2.7755075 1.9158132 2.0904486 1.9384661 2.6396480 3.0879444 2.5847078 2.3131832 2.4204386 2.6231535 3.2882437 2.8951906 3.2534346 2.6886755 3.2463604 3.4932386 2.2268250 2.6287058 2.4078161 3.2636971 2.7277424 2.6841409 2.3236161 2.7724320 3.5716816 2.7240402 3.4414656 3.5748081 3.0977728 2.2097903 2.1441512 2.0791472 4.1671525 1.6898535 1.8729481 1.7767319 1.8155930 2.0636920 2.3928996 1.8071123 1.7747884 1.7419127 2.2366517 1.5740637 1.7333674 1.6269676 2.2619528 3.6215797 3.4976453 2.4231089 1.5749097 2.5988647 2.7936989 2.4537469 2.9386192 4.1616403 0.0000000 3.0007121 3.4068354 3.4943146 2.6101243 2.9777590 4.1972789 3.3219680 3.4599930 3.4188525 3.4774031 3.3155091 3.2648122 3.8742452 3.8626160 4.6085633 3.5189781 3.3390652 3.4463849 3.6101172 3.2333106 2.7734830 3.2445028 2.8195283 3.0415262 3.2687766 3.2132165 4.3249997 3.3213543 3.4228231 3.2784477 3.6355423 4.4248807 3.3195107 3.2432531 3.3766028 4.3191998 2.8870842 3.2666344 3.7284261 2.8079917 2.9665134 3.0008839 3.0035591 2.8492083 2.9727464 3.0459482 4.9218404 2.3812961 3.3662525 3.6521189 3.1219124 4.0063799 3.1101839 4.8741854 4.3322040 6.9735714 2.8803491 3.6285852 4.3680667 3.9142660 7.1050508 3.5306439 4.2503939 3.5458767 3.1889080 2.9882363 7.0817674 3.6667180 4.0271985 3.3461885 5.7971659 4.9036659 8.4369968 2.6828263 3.1464556 3.4579509 5.2590956 4.4871966 4.9490151 3.9485953 4.0402978 3.1650000 5.4334115 3.5330494 2.5064278 3.0113884 4.2274402 6.1131800 4.0933371 3.0050755 3.7634134 2.0846805 3.9793331 3.9822131 5.6429075 4.2492546 4.4411887 2.6422279 3.7488784 2.8960302 3.2259277 3.4056413 3.3804364 3.2084390 1.9684315 3.6114703 2.8342095 3.3963395 2.7534477 3.0585740 2.9789223 2.6191262 3.0181799 2.3667781 2.2916486 3.0602660 3.1113081 3.2894227 2.3299482 3.3763726 2.5376813 2.1255874 3.3370798 2.5145534 4.2093793 3.1946398 2.5382516 3.7823784 2.9581142 2.4363541 3.1394227 2.1332945 2.6821308 3.4877843 2.9163450 2.6929927 3.7350627 2.3949801 3.6953551 2.1793117 1.9363213 4.5832476 3.3959491 2.2874260 2.1240777 2.9546889 3.5679212 2.8866167 3.0024734 3.2834075 3.4048998 3.4580261 3.2463339 2.5972338 3.4382181 3.1630735 3.9046873 2.6160204 3.3200145 4.7149129 2.4514791 2.8974962 4.0502386 2.4792507 2.8920860 2.6426870 3.8126284 2.9159553 4.1034981 3.9382650 2.7301759 2.6345173 3.8708687 2.6035929 2.8205837 2.1629710 1.6342068 2.3246706 2.8653247 2.6881945 4.0528954 2.6601363 2.6050765 2.4896207 4.2813822 3.5803758 4.7835209 3.9206608 5.4794225 3.6056320 3.3432186 3.0295106 3.5095820 3.1807167 3.6322226 3.7543298 3.7185388 3.0537813 3.2803042 3.3149704 3.4213638 4.1981460 3.8661664 3.2587708 3.7535084 3.3195039 3.3691970 4.0091009 3.0734244 3.6803509 3.0844433 5.0270674 3.2408387 4.3082702 3.7076690 4.0395250 4.4020948 4.2290435 2.5356552 3.5962842 2.6380584 4.4637332 3.3280722 4.5740806 4.1981577 5.6864425 2.4760010 2.7773692 4.8457327 4.7953615 2.7313273 5.2026987 2.5070608 2.6202321 3.0002424 2.9250696 2.7143638 2.1900103 3.6659174 2.5410460 5.1877199 2.3750121 3.8591075 3.3628593 4.4288624 2.8113935 3.8584878 2.2695951 2.9613701 1.9718636 2.1243301 1.9221501 3.8670977 2.0718404 4.0125303 2.8201357 4.4107392 2.5636233 1.9165829 2.4130279 2.5685822 3.7061031 2.1275988 2.5428023 2.6583694 4.3756153 2.8697278 2.2499717 3.2533726 3.0430543 3.1937265 4.6102443 3.5101338 2.1322769 4.1912853 3.2298725 3.6971052 3.2482184 4.2916724 4.1694657 3.5902255 3.9944311 3.3379869 4.0001761 3.2654282 3.6454482 3.4571414 3.1534982 3.6969529 4.0347334 3.9642469 3.6024937 3.8536810 3.4883300 3.2997166 3.7128441 3.2410552 3.1351388 3.4396512 3.1942192 3.6753871 3.1198502 3.2736080 3.8145437 3.2411120 3.5162537 3.1143425 3.2754713 3.0436888 3.4949332 3.4810977 3.6039968 3.2324178 4.1397740 4.5385120 3.1227354 2.1936213 2.1759217 2.5087457 3.2048103 2.0652018 2.4265118 2.7010783 2.2632672 2.3226663 2.1422481 2.2397312 2.4287392 2.3574011 2.3112083 2.2229547 8.9999985 2.1500857 2.0641909 1.9605087 2.8312414 7.7450689 1.9429737 2.5594329 2.4006196 2.1787412 2.3689507 2.6318916 1.9115346 3.1299919 1.7218486 1.8261949 2.8224105 2.6336158 2.4838540 2.9982486 2.8661522 1.9664457 2.3204698 1.8040826 3.4821923 2.0073717 1.9862182 3.3192049 5.4966633 2.9263069 2.7041140 3.3696003 4.1998049 5.3503023 2.7146646 2.7900384 3.1304432 2.6660809 3.4847934 2.7895118 2.8891191 3.5844530 4.7930889 2.2685052 2.6909646 2.7602633 2.7496493 2.5475046 3.0089522 3.7723282 3.8865239 3.5423262 3.2509077 3.0655688 5.1045989 2.9518888 3.6450976 3.9180155 4.7227211 2.7077348 2.0481005 2.2806133 2.8722460 2.8907219 3.1613677 2.9571932 2.8871858 6.3987221 2.9174396 2.0979643 3.3601232 0.7396806 2.8185102 8.9999987 1.1260560 4.1412917 2.8540096 2.5087653 3.4996544 3.8195967 2.7046826 2.8401546 2.6182841 5.4994806 3.8094506 2.2097692 4.6632964 4.8794119 2.7971037 4.6114299 5.1498481 5.9311958 3.8783488 2.8297016 2.7894332 4.7462927 4.5850552 8.9999989 8.9999988 3.4309818 7.5084262 4.9893618 2.8685077 3.7245130 2.7258142 4.4972536 3.3808853 4.0122339 4.2785405 3.1162359 6.0257392 4.7121444 4.2786201 8.9999985 7.1025688 4.9436552 2.8043823 3.6510730 2.9851213 4.9356139 3.6596766 3.2554355 3.8539926 3.2456094 2.6687913 2.5854413 2.4261518 3.6399882 2.8846620 4.0473569 2.7421111 4.2795242 2.8170974 4.1109408 2.3432990 3.4420138 2.7824589 2.5056469 3.0717271 3.5045092 2.8550719 2.7874497 2.8353921 2.6752814 5.4890671 2.7834255 2.9265033 5.8039255 3.5861005 2.7499373 4.6103621 2.5456719 2.0244528 3.9699565 6.1311902 2.4575656 3.8118086 2.4635311 4.3492996 3.9198229 4.6817302 4.4459156 3.1212502 2.9428515 4.0568812 7.2979617 6.2924271 3.2186039 6.3301521 4.8520022 4.2508056 4.6461630 4.8122255 3.3412488 3.5122651 3.8867261 5.0807515 4.1525737 4.6806244 4.8179797 5.0927329 4.0674360 4.1579992 4.7002016 4.4322399 3.3903739 3.6070094 4.1996785 3.6508366 4.2273009 4.0310371 4.1073590 3.2080190 3.9821285 3.2992447 3.2182134 3.0136175 3.0822152 3.7053904 3.4062060 3.3174266 3.4183139 3.2891733 3.6736235 3.3954015 3.8363244 3.8622595 3.1351604 3.9777193 3.5906803 3.5051665 3.2526887 3.4606606 3.8112271 3.4236314 3.5704918 4.0890818 3.1943460 4.2259062 3.2819244 3.1286757 3.0837084 5.2516368 3.5735673 4.0144822 2.8952347 4.1516505 3.4513348 4.5942540 3.7190456 4.7487561 3.8116983 4.3858663 4.2510937 3.7519288 3.5715505 2.9184290 3.6681251 3.4469355 6.4664615 3.4375609 5.8501718 3.8270957 4.3446512 6.5061604 3.9965995 3.6215392 4.4913885 3.7062533 3.1853827 3.3179156 4.1627239 4.6948695 8.9999981 6.9176807 3.9968512 4.9788941 4.5363021 3.3063946 5.1345567 9.0000000 3.9211202 4.6460530 8.9999988 3.7430323 5.6791310 3.3921628 3.5905519 3.9128354 3.5579015 9.0000000 3.5494196 9.0000000 4.1187137 8.9999981 4.7588983 4.1542849 7.1064877 3.8442649 6.8480550 3.9857077 3.4105280 3.1449628 3.4071300 3.0531827 3.2522701 2.8551009 3.5926944 3.1730839 3.4352617 3.0702535 2.8783088 3.1164325 3.6880570 2.8531703 3.4992601 2.9858147 2.8092043 3.1744403 2.8617568 3.4593549 3.2080328 3.5006380 3.5465939 2.9959929 2.9148042 2.7772053 3.6048261 2.4481886 3.1517102 3.0461918 2.9059266 3.3909626 3.2481446 3.0402125 3.7054526 2.9732061 2.9334955 2.5856321 3.5361239 2.1643727 2.8911826 2.0075407 2.4726923 3.4343800 3.3391037 3.7407093 3.1779592 4.0225955 4.2984855 3.7204813 2.5025522 3.8696648 3.9043596 2.8931297 3.0367432 3.5629839 3.3783606 3.7348024 2.9228016 4.4684695 4.6328197 4.0788467 5.2018612 3.1028466 3.4878323 3.5946804 2.7912559 3.5249766 6.1045855 2.7033726 2.9001565 3.8012041 3.5135416 2.1669637 5.0618482 3.5043800 4.3660815 2.4195636 5.1122123 2.6588930 4.6436599 4.3419700 5.1475122 4.6306205 3.8373208 3.3855761 2.8771806 3.1666449 2.9523190 3.4571996 2.8535588 2.8061972 2.7280848 2.9383081 2.9031474 2.6248414 2.8076484 3.0729605 2.7104017 3.4114824 3.0284060 2.8804652 2.7786821 2.9673347 3.4792774 2.6034540 2.9263922 5.0701689 2.8206115 3.2604668 7.1823532 4.0598613 2.6489975 3.6957714 4.3862416 4.2051170 2.5232277 3.3063835 4.2537951 4.0476677 3.3104919 4.4339387 4.4106957 4.9805411 3.6920456 3.4253145 4.2435381 4.2413896 4.0196484 3.4183840 5.2873914 2.5776904 9.0000000 3.7513894 4.3906119 4.3034080 4.0213148 2.9051642 4.5442958 3.4001416 3.1957493 2.8950283 3.4861284 7.6514549 5.2013095 5.2344874 2.6738706 8.9999983 9.0000000 8.9999982 8.9999990 2.5014736 3.1188168 0.9407421 8.9999990 9.0000000 3.4014296 3.2318013 2.1831797 6.0436182 9.0000000 2.5690583 4.2783636 5.3562060 9.0000000 4.4450418 3.3647393 4.7138408 5.5982982 4.4299647 2.6618690 3.2024264 4.5121075 3.8152301 4.3012449 4.6368961 3.7405793 3.6782704 3.7131014 3.4819007 3.3511189 5.1204654 4.0367697 3.6902860 4.0189074 6.4077437 3.8215858 5.2546275 4.5043486 3.9654687 4.3876523 3.9482786 3.4263870 3.8725046 3.9671359 4.7931126 6.2348768 4.7450086 4.8558518 5.2190207 5.2108717 3.3327653 3.6527515 4.1319715 3.5141593 4.5204765 3.6220445 3.9814481 2.9129250 5.5656993 3.9762022 3.1670878 6.5048439 5.4504201 3.3646774 7.2253003 2.7139418 6.9752581 9.0000000 9.0000000 4.3643168 7.9781046 4.9861327 4.2876021 2.5967106 2.9496879 3.5180974 3.2772502 3.2885535 3.7881049 2.8271205 3.1186418 3.1043917 3.0105515 3.1843731 3.6562699 2.9791476 2.8805088 3.0165094 4.2814363 2.8277449 2.7529188 3.1030603 3.9987688 3.6097269 2.9635835 3.0514555 4.5402357 3.2641470 3.7851982 3.4913828 2.9078358 3.1610129 3.4161617 3.3806403 2.6598833 3.6722610 3.0196514 3.1475465 3.4456690 3.0030199 3.1077863 3.1096169 3.2773957 3.0186002 2.8738378 3.2236444 3.3761045 3.0367573 3.6205339 3.4563167 3.0711562 3.1207750 2.4294788 3.4903996 4.1025312 3.6603206 3.2230662 3.3071818 3.1265284 3.2506719 3.7867211 2.9558909 3.1535535 2.8164543 3.6079145 3.8853316 4.1979487 3.9255139 3.2581204 4.9068918 5.2387469 5.0178570 3.5862962 3.3337762 4.2717111 4.1432982 2.8725099 3.7451838 4.8182392 5.1737032 3.2518117 3.4794799 2.4190702 3.2379951 3.8650068 4.9072426 4.7658255 3.3674270 4.3593040 3.8945978 3.2118641 4.3583354 3.6687051 3.1245415 3.4561280 3.4216254 3.9457117 4.1631639 4.1540458 3.4922953 3.4724249 3.1237691 3.6906180 3.2478500 3.3698503 3.0592733 3.4287505 3.1445776 3.5890310 2.6863475 3.5716262 3.9931739 3.3772792 4.6430422 3.6046027 4.8640072 3.5493419 5.4203677 4.4951505 3.4579013 3.3847978 2.7231645 4.8459694 3.8308117 3.3267806 3.7750940 6.4305948 4.0167760 3.8682056 2.7378530 4.3631072 4.8449797 3.3542641 5.1138259 4.5934269 6.0093903 2.7468179 2.9793083 2.1114451 8.9999989 5.9355771 3.3710512 5.5533142 5.2655437 3.6758151 2.7375371 3.9925923 9.0000000 5.1620411 5.0493738 3.8198594 5.0770495 3.8324895 4.5228996 3.4821049 2.5093208 4.2279034 5.6271703 9.0000000 2.9017125 8.9999983 8.9999984 4.4818761 4.0601451 9.0000000 6.3087570 6.4373364 3.5371543 1.7828680 4.2593933 3.5620674 3.5260497 6.6158017 8.9999981 8.5736667 9.0000000 4.5854189 4.4774731 4.8328251 7.1823749 6.0000438 3.1322987 5.2119892 6.7123032 8.9999986 4.8974492 3.0898055 4.8157264 3.9157463 4.2824736 3.2153338 3.3719022 3.8758470 3.5012887 3.7390999 3.9418310 3.7257321 4.1396199 3.0760012 3.9315620 3.6210591 3.6291611 3.9427313 3.5826903 4.1650289 5.3054552 4.4604846 2.7898789 4.7596812 4.8993937 3.9847161 4.5540699 3.4431096 4.0888830 5.0095607 3.9579743 3.6757032 2.8926868 4.4848488 4.3510594 4.2989461 3.7839377 3.7791413 4.3061264 3.2936554 4.6811700 5.3437446 4.7861935 4.0520201 4.9186901 4.2773979 5.7295936 3.8348224 4.6476934 3.8429362 4.9695209 4.8746174 4.3599416 4.7429400 4.2937212 4.0896412 4.7880854 4.9250754 3.7063442 4.5382964 5.4044693 5.1066746 4.0675747 4.6640122 5.6032589 4.1917193 3.9646077 3.9595543 5.3709120 5.1269035 7.0433603 4.7585263 4.1912720 7.7054078 5.5463208 8.9999985 5.7649806 3.5396859 4.4821627 4.3876535 5.8963884 5.8223248 5.3318596 3.7642166 4.2706553 3.7710644 4.3344893 3.8277667 5.0811567 3.1151159 3.0697164 2.6398899 3.1431570 3.4119307 2.4005661 3.2517574 3.2955179 2.9455819 2.6969999 2.9277520 2.6473353 3.1809855 2.7614334 2.7709310 3.2162277 2.8672844 3.0240361 3.2819135 2.7941386 2.7044236 2.3365815 2.7569282 3.0520218 2.9646447 2.3441594 2.6267057 2.7539203 2.5624706 3.2006895 2.5509681 2.9235610 2.2414686 2.6858340 2.5046942 3.0289341 3.8613959 2.8668253 3.7511149 2.6262208 4.7455579 3.4531783 3.9255583 2.8103659 4.0195414 3.0891976 3.2513104 3.1220406 2.7287387 2.7699839 2.4501953 0.0000010 9.0000000 2.7638893 3.8693041 5.7449961 3.6292339 3.4118669 3.3786327 2.8565858 3.7203429 3.7292671 3.2488177 3.3996716 3.7694083 3.4689258 4.1350655 4.8751761 3.7938568 3.3638288 4.3111561 3.4342789 4.2014630 4.6091106 3.2953686 3.2616111 4.2781609 3.8276316 3.5784275 3.3288585 3.4993440 3.9026150 3.8242876 3.2569073 3.3371808 3.8189408 3.9277175 3.4241321 4.0564269 4.1764695 3.8880603 3.8161673 3.2904926 4.6149001 4.3878129 3.6396018 3.9223713 4.1197702 3.1233548 3.4850306 2.6702291 4.5916397 3.6120551 3.3600932 5.5688054 3.6317288 4.3931311 2.8241307 3.4093730 4.4350590 4.7008908 3.5212494 2.9891340 2.7504716 3.2503299 3.6323418 5.5181370 3.6425858 3.2297036 2.9776842 4.6463355 3.5090677 3.0628148 4.3842726 3.6777833 3.9326157 4.4298534 4.0506110 3.6341198 4.9904403 4.4322807 3.6246920 4.9427997 3.6985741 4.0769124 3.1233007 4.0543574 3.5055667 2.9764089 2.9648992 3.6213189 2.6551477 3.8252457 3.2471444 3.1010612 3.8133260 2.9900638 2.7956682 3.4852334 4.8343488 3.9076886 2.3405111 3.2375545 2.6341559 2.9593839 4.6723500 3.3578175 3.9567083 5.0545204 3.1611134 2.8755847 3.4745256 3.3995636 3.8601445 2.9299754 6.4983717 4.3925926 3.5933824 5.2619041 3.8468180 5.2946304 2.6012987 2.8846419 5.8089405 8.2609719 2.6289859 3.6911684 3.3164682 6.4189585 2.2113731 3.5849645 8.2557463 6.9705968 8.9999989 5.4641123 4.9786676 7.1516755 3.4991668 4.4088475 4.6246825 8.9999984 5.3174064 8.9999987 5.8759248 4.9500000 8.9999983 2.1744559 2.0974759 4.6732669 6.9489653 6.6895820 3.9531493 6.1961196 5.2482112 9.0000000 4.8189920 6.1107725 6.2084678 3.5993904 6.9658854 6.9321421 7.6866385 4.0477608 5.4398421 5.8633129 3.3016474 4.0582321 6.8075630 5.6452648 5.6036488 6.2403986 5.3012785 4.1445426 4.2892524 2.9628900 3.9764333 4.0760376 4.5502883 3.0809492 5.1430446 3.9505229 2.7499019 4.5319640 3.3927264 3.4976730 4.0387603 3.4760762 5.5682634 3.9011132 3.4911214 3.0586327 3.3601155 2.9078943 3.8915211 5.3578371 3.3791646 6.7954145 4.2484701 3.6005454 3.5561946 3.8937824 3.3784324 3.5787724 4.2894852 4.9931616 3.8760631 5.0601029 3.9830973 3.6404768 4.2755876 3.2205303 2.5879515 3.0446075 4.8707423 3.9463272 4.1078141 5.2617971 2.8927578 9.0000000 5.8495306 6.6539472 2.4994321 5.2528103 5.4825020 9.0000000 9.0000000 4.4158130 5.2340650 4.9512179 3.9418457 3.6041972 3.0429678 5.0352505 3.2687857 4.6516496 3.6040380 3.2060376 4.1179160 3.3959948 4.6467395 3.5764643 4.0540976 3.7271206 3.4969975 4.1026627 4.9593968 3.4772957 3.7519629 3.6965964 5.4504109 5.0559142 3.0987232 3.8560542 3.9609525 3.7098858 3.9434297 4.8724038 4.7936109 6.2903242 4.7084471 5.1529293 4.1457492 4.6744561 4.4183506 4.9266099 4.9905616 3.6894249 9.0000000 4.6162569 4.8726795 4.8044152 4.3857696 5.3680536 3.9818325 4.9295903 9.0000000 4.6305501 4.6704430 8.2809914 2.4067704 2.5111103 3.4932166 2.6880724 2.6002462 2.5892677 2.7805849 2.3973235 2.5420995 2.3016908 2.3626446 2.1760236 2.4180856 2.4920808 2.8377437 2.6874792 2.4779050 3.3361281 3.0780205 2.5872532 3.2903883 2.5424125 3.1137006 2.7903047 3.2816829 3.2595180 2.9094681 2.7734374 3.7840519 3.7840519 3.8562797 3.8562797 3.7599430 3.7599430 3.3338292 3.3421056 3.9739609 3.2427910 3.3991463 2.4098069 2.4098069 3.4253638 3.3091998 2.5282336 2.4611970 3.3681827 3.3681827 2.6792119 2.6792119 3.0336048 3.2034535 4.2004972 4.2004972 3.1365646 2.6412236 4.7160138 4.7160138 6.5790158 6.5790158 4.3461728 4.3461728 4.2987754 4.6739124 3.5525599 1.9147767 2.1630698 3.6186295 3.4388829 2.4718487 
ANAIGN022135_KOG0300                                                                                                                                   3.1020340 2.9057826 6.1148644 1.6638886 3.1151111 2.9596786 6.1032624 2.1582472 1.9641894 2.7104201 2.1715664 2.8528287 2.4848742 2.9732176 2.7599372 2.6136798 2.1543080 2.1103968 2.2443938 2.8229027 2.6349007 2.6226408 3.0872377 2.2984225 2.5610570 2.8448162 4.9067919 1.9107802 2.3111598 5.2065367 1.9614234 2.2941545 2.4129064 1.9358990 2.1217012 2.1902701 2.5971408 2.6837384 3.1064403 2.4626729 2.8144968 3.4844340 2.3558873 2.7864774 2.2531171 2.6473128 2.2765400 1.9386609 2.1615851 1.7325994 1.9740157 2.7366808 3.7863487 2.2637872 2.4688602 2.5817102 2.3364094 2.1021949 2.4691355 2.6564550 2.2344589 2.5851101 2.2951019 2.4941285 2.9039925 2.5508503 1.8896216 2.5846487 2.0564766 2.6761164 2.1937589 2.2094831 2.4608200 4.9762649 2.4967371 2.1611260 1.9766544 2.2243893 2.4826365 2.2457424 2.1615348 1.8557339 3.3964257 2.6842466 2.7167945 2.0985107 2.2201581 2.2992293 2.0482061 3.1980255 2.2699556 3.8092355 3.4196094 3.3589269 3.6255568 3.5188181 3.6013147 3.9373601 3.4034683 3.7508272 3.8339980 2.9915111 3.5762287 3.1444294 2.8650547 3.0474830 3.3866445 3.8109453 3.4617512 2.3729163 3.0194570 3.0990426 2.7195239 3.6565007 2.9947225 2.9652111 2.7101941 3.4793802 2.8643111 4.1502202 2.8238939 2.9052525 2.8884641 3.0435380 4.6460407 3.5106333 3.0588569 2.9874419 3.2614060 3.3271754 3.7410064 3.5758275 3.7339131 3.0632502 3.7956491 1.9826411 2.2492057 2.2040970 2.4917847 1.9894804 1.9688517 2.4196418 2.7079100 4.4935290 2.1583087 3.2488338 2.2333075 1.8677530 2.4089107 2.5024776 2.5514552 2.3004583 3.2823725 1.8238710 2.8044910 2.6285724 1.6559225 2.5691398 2.8701072 2.5000322 2.2930444 2.0130816 2.3774097 2.2140487 2.7324792 1.9307142 2.2314620 2.2631723 2.7272480 2.9277416 2.5190007 2.4949896 1.9216071 2.3667113 2.6048695 2.6713979 2.1779780 3.2720096 2.9264318 2.7795399 3.2824518 2.5013377 3.1818939 3.0813944 2.3942851 2.4476758 2.0670406 2.3613343 2.5485923 2.8798019 3.2876816 2.4184478 2.9305762 2.3584353 2.2940992 2.3727801 3.2716233 2.7150899 2.0962624 2.2015101 2.1554171 2.7013580 2.6042782 3.0661133 2.8546137 2.9090331 2.0955037 2.6164236 2.5818137 3.0794392 2.6471698 3.5307870 3.0682595 2.4628542 2.3909913 2.4645693 3.5003449 3.8183246 3.3202488 2.7092778 3.5162582 2.4155259 3.0498944 4.6265442 5.1833433 2.6633517 3.3595402 2.9775777 3.6664043 3.4126839 3.4035091 2.4779697 2.3648070 5.6016791 4.1259995 3.0699084 3.4422906 2.4983531 2.9687108 1.9439763 2.6375489 2.9442245 2.6716897 3.1555499 2.9251330 2.2022671 2.9234719 2.6112501 2.1688723 2.5830114 2.5331926 3.1725079 2.8574271 2.2983442 2.9004262 2.6689271 2.2176603 2.6204057 3.3510032 1.9357004 3.4984119 2.5344128 3.1021670 2.2135675 2.9143886 2.5378806 3.5192126 3.6300556 3.5184889 2.8924136 2.5392167 3.4211825 2.8812750 3.1420569 2.4615268 3.3847007 2.9764983 2.7008880 2.4173351 2.5705361 3.5972303 2.8229629 4.0396402 2.8037215 2.5739046 2.4472072 2.6843242 3.2025514 2.6179540 2.2341159 3.4367933 2.9309703 2.5171406 3.2624448 3.2586747 2.9473579 3.0006822 2.7060819 3.3684107 2.4284533 2.9081292 2.5483906 3.4504025 2.6020074 3.1278881 3.8770373 9.0000000 2.2621530 2.6205039 9.0000000 3.2639720 3.3500912 2.3784372 2.9152757 4.8673061 2.6828366 2.8441946 4.1562524 2.1122544 3.7181688 4.1115413 3.4120332 3.0446165 3.1293049 3.7408660 3.0032918 4.0017509 3.2987374 3.4445854 4.3744440 9.0000000 3.8805808 4.0872414 4.1836860 2.9089773 2.7101425 3.6073820 3.7681061 5.8346161 3.7478034 3.1938553 2.9459793 6.0436735 3.9036842 3.8005915 3.6156209 3.1707123 3.4703547 3.7598714 4.0563091 2.8131702 4.3131755 3.4842284 3.2460617 3.3689831 3.3361801 3.6428163 4.8425522 4.8066540 2.4682643 2.7280432 2.4814375 2.6162557 2.2707708 2.6417640 2.4661307 2.6324989 2.8549201 2.5548458 2.2847493 2.3327360 3.5716311 2.6609000 2.9641061 2.5768618 2.5915694 2.7107737 2.8503626 2.6299908 3.0445449 3.2193024 2.5978006 2.4229420 2.6365073 2.5712699 2.3579452 3.1227339 2.6556289 3.3232701 2.7369700 2.6131052 2.4661765 2.5405224 2.7301266 2.5901982 1.7616916 2.7769037 3.2069987 2.9569825 2.8559322 2.5996156 2.4702267 3.3449935 2.6444418 3.3437003 2.5675405 3.5820146 2.4546362 2.3073110 2.8437160 4.4669134 2.4546362 3.0329304 3.9808002 2.0971926 3.3294269 2.2119687 2.1687060 1.6930744 2.7534704 2.5199161 2.1450380 2.3272216 1.7531339 2.8113187 2.8946639 2.1119065 2.1933944 2.2153220 1.9542611 2.8826076 3.2215603 2.6570969 3.6913946 2.1253277 2.0043016 3.2707128 2.5532864 2.8050919 3.4881746 3.4881746 3.0544330 2.7643581 2.7960477 3.0369349 2.8306947 2.9891318 2.7033743 2.6730891 2.7858680 2.8830021 2.8310637 2.8478990 2.8697752 2.4551062 2.7802256 2.7948708 2.8244697 3.3179396 3.8333690 2.8142811 3.2083890 2.6988733 2.9390685 2.7928880 2.7380331 2.6227157 3.0055714 2.6994810 3.4290228 2.5471065 2.6420243 3.3332310 2.9066549 1.6762876 3.2853682 2.4130298 2.8870421 1.8345069 2.6038044 2.3962648 4.4992309 2.1026159 2.0286783 3.0580803 4.2870711 1.4817227 1.5562005 2.0907849 1.9488437 1.9247671 1.8371025 2.2170238 1.8965321 4.5855575 2.2474112 1.7927836 1.8303743 2.8300491 2.1177715 1.8000737 2.0231701 1.6985511 2.1235647 1.5812308 1.9346800 3.0132154 2.7473003 1.9748958 1.7369883 2.2498755 2.1925654 1.6605980 2.4996619 2.7724000 2.3536314 3.3933682 2.0512230 2.0290874 3.6260033 1.9806288 1.8758387 2.2986680 2.2495832 3.1338653 4.0564722 2.7549197 2.5767776 2.4220185 2.6255093 2.5767776 2.5489708 3.0047058 3.0125386 2.2271377 3.2199929 2.5785315 2.8297893 2.7717691 2.8989917 2.8009685 2.9113408 3.0431560 2.8895337 2.7925666 3.7612041 2.8626240 2.8763030 3.2245575 2.9764712 2.8878133 2.2827702 3.0787553 3.3310895 2.8132444 3.1536538 2.9946982 3.3846634 3.3638744 3.0203978 2.8079350 2.7665778 3.1256632 3.0468830 2.8228261 3.1564458 3.8887834 2.9887004 4.3616791 4.0179720 3.2287349 3.9816597 4.3384079 4.6856829 9.0000000 5.3340094 4.0897318 4.0713190 3.0886370 3.4954017 3.1713980 3.3322839 2.5602392 2.6194014 2.9117217 3.2980654 3.6987790 3.8048582 2.8265313 3.4531228 3.4308412 3.6179603 3.3009114 3.7195385 3.8311224 3.3304409 2.4376504 3.2522834 2.8032210 2.5473358 2.5505765 4.3202023 3.1442682 4.7630838 2.4893795 5.0323641 3.9553193 4.0602981 2.6529278 4.1199877 2.6383275 3.2558774 5.1732968 4.6110989 5.7848706 2.1193871 1.9024431 3.5769143 1.9783375 1.6930888 1.8793010 1.8406707 2.0931172 2.1418302 2.0195911 2.2052108 1.8054475 1.9141361 2.1439404 2.0065781 1.8102790 2.2673018 1.8134121 3.6952645 2.0096051 1.9900301 1.8465388 2.1646418 2.0342490 1.9955190 2.5887648 2.3147975 2.6705999 3.6263423 2.3310177 2.3729687 3.5469926 2.7726210 2.2294460 4.1705003 1.9601846 2.7060634 3.7817617 2.8099102 2.5680083 3.3107457 2.9108487 3.6065176 3.5918282 2.8994070 1.7715834 3.5956359 2.8955749 3.7077639 3.0404692 1.5891400 2.6104109 3.1631133 1.9682778 2.3532938 1.9461460 2.9761508 2.3018411 1.9193680 1.9227074 2.0860000 2.5101877 2.3899589 3.0637569 2.4505122 2.5793868 1.8767521 2.0447369 2.2240395 2.2398300 2.3004694 2.3790100 1.8274275 2.5186785 2.1352562 2.4015379 1.5950887 2.1180079 2.5471666 2.6476547 2.5645504 2.1760794 1.9699457 2.6031992 2.5537772 1.9295852 3.0775838 2.0200929 1.9784326 1.8392473 2.0077074 2.0733411 1.7658454 2.5968729 2.5647792 2.0277888 2.4720986 2.0612498 1.6818680 1.8787470 1.6146493 2.4076287 2.1632692 2.1715325 2.1464156 2.0236234 2.2208485 2.0199400 2.3391601 2.4541857 2.2984678 2.1712776 1.6351464 2.4642407 2.0868644 2.8657386 2.0778630 2.0243096 1.7938374 3.7761729 1.6515481 3.9298895 2.0788116 2.1962962 2.0289082 2.8113876 2.7654672 1.5963908 2.1358430 9.0000000 2.8699535 2.6670912 1.8537154 1.7158128 2.9955419 2.3774568 2.1467451 2.0123721 2.1926817 2.8719709 2.1514385 2.0423688 2.4048241 2.5673623 2.4881188 2.0953099 1.8335664 2.6738416 2.0584065 2.7765042 2.6882857 2.3013898 2.7602832 2.3509802 2.8744334 2.0259103 2.9452908 9.0000000 0.9025053 3.0283706 4.9115241 3.2819413 4.1229634 3.0007121 0.0000000 3.4076623 0.8461750 1.8428789 3.2707092 2.6461541 3.2706665 2.9439995 3.2303230 2.8716550 2.7445008 2.7121813 3.4910527 3.0125020 2.8652659 3.0319672 2.9673140 3.5142646 3.2339559 3.6905213 2.9450333 3.0595022 2.2602329 3.7326747 3.4475836 2.6404417 2.9694048 3.3238524 3.2715416 3.8029787 3.4237227 2.7385572 3.4402340 3.0459001 2.6006489 3.6982224 2.9274475 2.6424400 3.3376528 2.6861600 2.7135249 3.6848491 3.2311588 2.9507457 3.4330335 3.0109752 3.6407301 3.6865141 2.5666466 3.2622705 2.6270948 3.3010329 2.8094975 4.4013508 2.9659111 7.3424202 9.0000000 1.8476855 2.7119279 3.1367210 6.0729278 2.6057054 3.5944903 2.4277139 2.3736106 3.3994987 5.1657320 2.6091645 3.3102634 4.3457715 3.0080707 3.8156370 3.6065949 3.4662607 2.8734395 3.4783701 3.5651316 2.5778405 3.5182483 3.8721596 4.0956603 3.5316508 3.3441127 3.2801549 2.5439731 2.6937828 4.8050166 4.8367687 2.3534267 3.9147527 4.1034429 2.6758286 4.4838060 2.3276057 4.2323103 3.7894706 3.6815666 3.1026098 2.4702961 2.3766491 3.5533137 2.4464705 2.7210139 2.6092599 2.9340340 2.4216090 2.6442698 2.7968193 3.0809424 2.1232547 2.5855848 1.9207803 2.4755938 2.7825958 2.3649649 2.1892929 2.5873645 2.8821681 2.8954608 2.9574632 3.2038630 2.0927151 3.3464473 2.8639517 3.1643923 2.9635602 2.5349019 2.9932258 2.6241844 2.8494136 2.3147070 2.5697168 3.5159335 3.4820639 3.4989185 2.2185272 3.7116743 2.5125671 3.0069920 3.7215876 2.9796872 3.3697659 9.0000000 2.9670048 2.3378413 2.8297251 2.3944018 2.9413940 1.8296470 3.2872756 3.3287546 3.1032660 2.9265134 2.3053659 2.7414764 3.6467392 2.8841350 2.1991750 2.6903976 2.3145358 1.9793630 2.2619856 2.7928336 2.7448602 1.7798222 2.3740287 3.3718138 2.6606799 3.2927594 2.9940287 1.9855021 3.4878368 4.3790920 2.9469933 2.6239325 2.9672215 3.2532118 2.0738878 2.5115973 3.2865469 4.2780645 2.8653905 2.5915496 3.8030807 3.7521083 3.3505368 3.2987478 3.5306548 4.1680520 2.6622876 3.2785006 3.4160268 2.9473313 3.1859867 4.1251361 3.5556478 3.0026070 3.3633191 2.9909133 3.2017619 3.6666804 3.6308911 3.4503297 3.2733053 3.8545440 4.2187964 2.4529034 3.4041679 3.7106193 3.8064651 4.3335084 3.1441170 4.1800151 4.0413420 5.1317857 4.6479983 3.8220007 3.9313711 3.0499605 3.1603894 3.7266608 3.4448999 2.7642735 3.5284130 3.7562226 4.1723843 2.6370337 2.0308735 2.7411940 3.6931176 2.5665325 3.4765349 3.0377920 2.5611352 2.5713367 2.1392832 2.4863721 1.9117164 2.4386094 2.4816022 3.8125249 2.2651245 5.3892799 2.5988159 2.9759372 2.8701425 4.0951264 2.7185624 1.8870141 2.1638013 2.5986660 2.2083920 3.3219207 2.1597903 2.1445745 2.3947610 3.4827852 2.8660762 2.1035246 2.3359466 2.7779371 2.7764089 2.7306144 3.1539281 2.6388614 5.0573886 2.1538980 2.2021398 4.2644787 3.3976859 2.5372281 3.2829720 3.2628153 2.2772103 2.5999790 2.3248781 2.6674202 2.2438721 2.6229648 2.9677727 2.6183007 2.2328296 2.1463703 2.3033407 2.7216622 2.8069008 2.3802222 2.0918110 2.3551739 2.9544628 2.6449609 2.0251858 2.3126163 2.3751861 2.3255733 2.5049232 2.7526640 2.1361140 2.1285998 2.7641344 2.1101173 2.7918844 2.4245094 2.6297864 2.3252027 2.9114212 2.5899917 3.1811650 2.3110777 2.4700076 2.4791793 2.3061783 2.5373660 3.7478341 3.0675370 3.3316026 1.7910357 2.0688575 1.8893541 2.9708279 2.1301988 2.0538871 2.5366410 2.1634849 2.0627465 2.0984307 1.9145406 1.9785951 2.0023451 1.8737288 2.3150444 2.4707469 1.8611764 2.2618550 2.0898185 1.8172167 3.0964644 2.0372086 1.9934440 2.0072970 2.2609077 2.4832016 2.3048178 2.2548185 2.1521285 2.7640391 2.1023121 2.7852815 2.4660900 2.1637040 2.3972417 2.6410938 1.8199104 1.9697085 2.3168922 2.4155546 2.1070356 2.1845668 2.3636892 2.5304680 2.8739922 2.4281881 3.5013279 3.6415726 4.1014116 2.8903962 3.0778662 2.7430628 3.1889634 3.2539312 3.2126620 2.0417577 3.9579753 4.9745192 3.3376289 2.6008979 3.0014336 2.5650310 1.9452586 2.5069960 3.8307396 4.0074029 2.7118477 3.7499497 3.6121954 3.6885307 2.6202182 2.9658142 3.2409524 3.3973878 1.7841374 2.5808536 3.2794755 5.2005989 1.5159322 3.5556956 2.8623365 2.3597415 2.7570184 2.0964154 2.3240123 3.3183423 1.8478889 2.8540613 2.3084946 3.2265818 4.0282102 2.6635559 2.3185491 2.7977098 2.7291348 3.1375662 4.5637747 2.3288307 2.5496504 5.4516500 5.3007557 5.1165577 4.8188945 4.4027207 5.5047491 5.6246527 9.0000000 3.6302885 3.4932466 3.6552496 3.7231311 2.7536279 4.0600558 6.5808963 3.6340102 4.7005065 4.4287793 4.0988808 3.6488981 4.3215837 5.2223460 3.5659673 8.9239420 3.9262087 3.5878901 4.9773361 5.0684309 5.2303165 7.6414406 4.6271855 5.0376508 2.6540897 3.7289362 3.4320145 4.5357540 2.6927148 2.8886056 2.7263329 2.9454254 2.8500871 2.7906708 2.7804521 4.3913375 3.5582321 3.0309586 2.4988792 2.9940874 3.8580217 5.2777019 2.8456523 3.8713131 3.4560496 3.3058509 3.7734417 3.0483451 2.7526302 3.0701872 2.7910592 3.1308807 3.5174821 3.0053526 2.7037993 3.5258611 4.1500648 3.1912781 5.8457147 3.0348331 3.1580674 6.4987405 2.9849185 3.4603605 3.8196308 2.8380061 3.9345059 3.1847391 2.9933330 3.8360240 4.3980194 3.2837080 3.1573500 4.5175395 4.2745461 5.2589292 3.7061497 2.1930310 6.5041633 4.5933089 6.8255236 6.8427550 3.5826599 5.7149771 8.9999984 7.2890115 8.9999989 4.3282686 7.3143027 7.7882647 9.0000000 4.8059340 8.9999989 8.6129279 5.5173527 7.7456029 5.3989666 6.4751230 5.6375703 9.0000000 2.1350864 2.9624786 2.9317474 2.5586041 2.8621531 2.3914775 2.9639964 2.3128569 3.0801527 2.8877304 2.8263484 2.5410203 2.4443160 2.2536693 3.0854790 2.5710983 2.8861296 2.3861849 2.8124102 2.2058960 3.3135022 2.5198165 3.8046757 3.1925077 2.9466828 3.0553538 2.3446581 2.9170124 3.3318464 4.4657137 3.4790081 2.4282747 4.5823314 3.1421705 3.0888231 3.4176217 3.3274557 2.6003742 3.5894028 4.3038483 2.9725303 3.3310019 2.9454983 3.8636760 2.7694010 2.9971218 4.2081511 4.1035213 2.6491033 3.7283922 3.5775456 2.5756559 5.1264594 4.3715704 3.7642677 3.7588372 2.8559833 3.9142599 2.7721552 2.7467510 3.6612692 1.0056982 3.7601995 3.7498566 2.8572511 4.2660578 3.1192821 2.6505703 2.6218098 4.6889846 3.2813658 3.0821011 4.0327234 3.8385139 3.1980923 3.7803454 2.9948131 5.4444469 6.2269605 5.1079357 2.6437307 8.9999985 4.3631269 3.1196168 2.6572280 3.2118055 3.3684908 2.6929322 3.0186580 4.4293728 3.5035579 3.1873399 2.9791978 2.6453972 2.9454834 3.0218513 3.3255478 4.1275781 3.6945290 3.1621526 2.9720918 3.4015645 2.9241034 2.6470510 3.0440547 2.6541738 3.6346963 3.4928484 3.2131470 3.7325486 3.2868508 3.2990196 3.5795392 3.1583859 3.2096782 3.2507435 3.1879874 3.2432129 2.9338622 3.5667341 3.3269379 3.0187189 3.6878874 4.0604751 3.6654214 3.9830097 2.6448144 3.0376540 2.8649319 2.7393591 2.3334093 4.6195730 2.5727101 3.2398308 2.9129951 4.0673456 3.8877518 3.6074916 3.0369598 3.1873562 2.7209773 2.6685034 4.2188953 3.6522100 4.2118460 3.2335427 4.6987881 9.0000000 3.7021893 3.3914518 6.0598480 6.1216284 3.5151033 3.6363739 6.5805516 3.2015605 6.3002041 4.4384826 3.7870522 3.8905732 3.1421496 3.3057232 3.1169210 4.8615949 3.1389615 5.0959065 2.8535252 4.8993962 2.9843010 3.3369416 8.9999990 6.9038517 5.2008853 7.8279697 2.2512504 2.2625301 2.2156900 2.3818828 2.1632316 1.9745153 2.1910655 2.4096086 2.1923851 2.4218526 2.2875568 2.3297682 2.4444408 2.7727857 2.3192931 2.4466196 2.1896131 2.9986870 2.2070224 2.1996705 2.6213997 2.5383607 2.8071956 3.0045989 2.5064742 3.2696301 3.3740360 9.0000000 2.2791763 3.3880817 3.3322405 2.3190179 2.3392778 3.2319660 3.3494860 3.2146778 2.2086843 2.8695889 3.0182568 2.2877006 3.2468500 4.8642277 3.1629656 3.5311551 2.9976569 4.0991141 3.8277590 9.0000000 2.7359025 3.0701192 3.5225341 3.2796590 1.7769502 4.1231460 2.3882975 2.2304082 3.9829055 2.2742119 3.1731673 2.9828379 2.3114235 3.2158492 9.0000000 2.9002832 4.9074012 3.1837443 2.8719426 3.9626258 5.3443714 8.9999990 2.3302089 2.4633379 4.6125850 2.6001848 9.0000000 9.0000000 2.2487765 2.4733152 3.0624149 4.5079311 2.9727227 2.5429268 3.0373040 3.3162965 2.4983147 2.8644323 2.7255990 2.5632104 3.3319983 3.1431505 3.7068687 2.6777786 2.4652075 2.9855092 2.9118914 2.3745499 3.3091141 2.7779605 1.9191053 3.2671003 3.1389133 3.0491273 2.7786777 2.8365727 2.7344877 3.0831505 3.5579058 4.0207491 3.0897235 3.6489342 3.1239435 3.7701031 3.5957712 2.7113837 4.1796704 3.2123597 3.7428391 2.6145664 1.8707918 3.1905488 3.5118030 2.7727083 2.7576992 2.8234710 4.1286927 2.6480799 3.8309447 3.4607245 2.9513619 3.4701228 3.1425273 2.8953038 4.2304509 8.9999981 2.7073152 5.0778688 2.2957753 3.8428342 4.0479552 4.1834790 1.9212576 2.4981713 2.0713373 1.9300865 2.3961674 3.2829560 2.8898077 2.9337836 2.8218723 2.4231334 2.3134839 2.2923917 2.0965505 2.1030293 2.5388504 2.0709259 2.6116798 2.1209460 2.4299934 3.2707678 2.7098886 2.3199232 2.8589664 2.5124370 2.2002614 2.9506453 2.8387712 2.3666158 2.6842082 3.0229165 1.9986846 2.4149159 2.4521568 2.8690795 2.6722255 2.6841040 3.0218506 2.2434290 2.2044682 2.6279933 2.0928984 2.9793467 2.3796994 3.1211177 2.2236985 3.0040371 2.5633737 2.1748976 2.3688360 2.4959649 2.4474290 3.4006022 3.3828501 3.0193419 2.6651362 2.6330752 3.2921412 2.6458581 3.5442450 2.3910714 3.0314185 2.8297668 2.8070437 2.3073187 3.5031398 2.6285211 3.2732863 3.3932793 2.3680343 2.5660140 2.2468973 3.2166070 3.8017747 3.0402806 2.4750890 2.9769977 2.8128705 3.0329127 3.1324485 2.3567297 2.8495381 2.7577729 3.4050068 2.7360462 2.0375250 2.8327291 3.1106456 3.0309625 2.8686552 3.0724167 2.3165324 2.8760691 2.6775683 2.4749943 2.8178353 2.5106578 2.9399302 2.6712487 3.5269209 2.5755180 3.8494409 2.7719235 2.4462482 3.7243061 2.9049787 2.5602824 3.5961501 3.1206789 3.9650083 2.3910264 3.1069165 3.1768697 2.8871328 2.9534635 3.6664908 3.2974690 2.3996712 4.2106404 2.7290502 2.6432601 3.1629435 2.4440991 3.8134506 3.9780564 3.7733789 4.0623956 3.3579341 4.1309268 2.3561184 3.6760467 4.9839595 3.4923317 3.7750663 3.0776919 2.5436396 9.0000000 5.1065461 5.3047806 4.1460730 5.3217606 4.4049626 2.1243928 3.6807897 4.9068404 4.4799096 3.9495314 2.9263162 5.6440271 4.1347953 2.6602840 6.2015149 9.0000000 4.0849259 5.2919070 9.0000000 4.8682469 9.0000000 6.5922206 4.9420074 3.3560293 4.2281606 2.9061711 2.0401388 9.0000000 9.0000000 4.9925537 2.4447491 2.1206013 4.6570145 3.4175595 4.3008898 9.0000000 3.9716767 3.5063546 4.2494847 2.8928216 7.7318516 3.7351629 3.4053284 5.6291741 2.5040041 3.0245097 3.3710880 4.6050698 2.8060746 3.2699604 3.2123301 4.9227451 2.6720339 2.3132944 3.0009336 3.2349938 3.0750556 3.0573041 3.7319058 2.8515808 3.4001889 4.3236708 2.9896837 2.7898066 2.5455977 3.0528803 4.1627133 3.1687490 3.5940939 3.0578000 3.5362935 3.5338960 2.8422513 3.3815791 2.9316495 3.6808326 3.3444383 3.7951267 4.0165028 3.5615522 3.7507079 3.3932221 3.3283344 3.9850735 3.1572670 3.6724279 3.7694002 3.0362720 3.4583641 4.5608809 3.3905239 4.6500694 3.0091724 3.5156906 4.0147290 3.0796889 3.3465126 3.1961537 3.5661700 3.1289314 3.2168023 3.4916379 3.1282502 4.0982496 3.5101422 4.1035002 3.6405137 2.6228801 4.5253186 4.5796399 4.3986325 3.7775909 4.2093034 3.9920650 3.7787161 3.4188542 4.0440806 3.2126445 3.8411548 2.9208717 2.8545333 7.8889256 4.7479786 4.0795614 5.0454108 3.7031587 4.1942944 3.4802304 3.8016562 5.1570913 1.5036617 3.3151756 4.4525143 9.0000000 3.0930475 2.9390672 3.5153654 3.4336493 3.5060725 2.7277788 3.4667952 3.0676631 3.1020013 2.8016956 3.8390625 2.6425566 3.2920876 2.8169178 3.5168900 3.3491847 3.0570100 3.3455982 3.8776354 3.6516866 2.8768321 3.5377191 2.6771354 2.8231607 2.9989066 3.0733663 2.9014276 2.8681045 2.7501503 3.8459695 3.3415212 3.8266153 2.7531866 3.0549479 2.4206002 3.7820247 3.0106389 3.1232766 3.5095759 3.1101759 3.9054338 2.5216851 2.3475033 3.1269523 4.8334646 3.4605821 4.4877448 3.1531314 3.9100727 3.4521834 2.1679017 9.0000000 9.0000000 5.0851011 1.5713586 3.8829073 3.3355383 2.9747460 2.6447419 3.1791390 3.4048525 3.0136989 3.2747469 3.4112366 3.2290394 3.3540432 3.6998391 3.3538332 2.6061713 3.3358970 3.3595098 3.2808882 4.0939011 3.9529031 3.3503749 3.1856943 3.0856118 3.1324227 3.0257808 2.5016697 2.7874792 2.9757880 4.4330327 3.8059046 4.4849951 2.9223546 3.7204881 3.0675816 3.5705287 4.1127836 2.6359122 2.5537723 2.6397221 4.2624721 4.1393128 2.7631879 2.3883819 4.7181998 3.3927928 3.0541590 2.9388111 3.1680724 3.0743280 3.4453176 3.6195857 2.7121286 3.0648841 3.9067956 3.5932862 3.1196319 3.5714593 3.9267852 3.1139901 2.8020331 3.5811728 2.9732587 4.6672041 2.3621140 2.8118279 4.7034131 2.6500872 3.0224125 3.4572037 2.7437712 2.8856565 3.5170445 3.3004680 2.3508107 2.8225998 4.0062496 4.4848300 2.8319118 3.3448798 3.5140607 3.8370451 3.4313368 3.2882553 1.8008619 2.0402499 2.7087712 2.8393288 2.3972851 1.9679567 2.6462198 2.3246123 2.5685155 2.1154692 2.5512667 2.8303302 2.4864690 2.1597172 2.9132027 2.9892229 2.7967412 2.8520888 2.3723060 2.3259668 2.2046674 3.2354323 2.6887907 2.9040307 3.6210960 2.8783746 2.5332196 2.6621354 9.0000000 2.6200096 3.5711869 2.7230368 2.6032670 9.0000000 2.0561372 2.2109930 2.5771870 2.1554326 2.6134481 2.4979181 1.9424349 4.0399254 1.4210702 7.7791094 8.1127966 2.7350354 2.9183024 5.1232596 6.2548374 6.7115751 3.5649562 2.9978512 4.9790442 6.4990694 5.4519324 5.6530436 7.8376104 8.7323071 4.5563873 1.7226621 2.3844534 9.0000000 8.0164055 9.0000000 4.6391179 7.7526081 9.0000000 9.0000000 8.9999984 5.0319368 4.0086260 3.8239852 5.1348254 6.4213888 9.0000000 6.0959846 4.7768985 4.1952146 7.5980962 5.7512533 1.5558149 6.2589718 5.4675804 5.8958321 6.6211040 4.5773827 3.1062093 3.4865504 4.1118653 4.0918607 3.6990758 4.3093314 5.2379489 4.3371999 2.8927757 3.8528702 3.6243516 4.8249451 4.3810460 4.3570788 3.9596594 3.4922164 3.1226993 3.7869510 4.1903149 3.7972743 3.5997200 4.2617910 4.7401350 5.5476920 2.9376681 4.5047654 5.3172782 3.7689424 3.9342443 3.4050637 4.6692328 3.6085749 3.6118511 5.2630299 3.1813954 5.1022564 4.9795993 3.0115691 4.4345143 9.0000000 6.2112914 2.9119527 4.1118350 3.9353482 1.6454242 1.5615941 5.9765340 3.3706830 4.1842780 4.3033591 4.0984922 9.0000000 9.0000000 2.4722275 4.9093597 2.5308468 2.7133857 2.2633569 2.2978028 2.7784721 2.9434200 3.5564566 2.3086981 2.8973022 3.5262101 2.8778438 4.0055766 3.4167465 3.4027879 2.5762364 2.0193363 2.7038267 2.3597923 2.7675460 2.3800496 2.1582435 4.1094917 3.3537467 2.2383425 3.1745488 3.3614218 2.9901298 3.4859413 2.7839915 2.7340076 3.4209481 3.9223174 3.8454887 2.2162762 3.5380308 3.0846469 3.4306235 3.3409924 5.4856594 8.4706758 2.6662408 4.2932752 5.1001541 3.4964657 3.9046650 3.7559517 6.2923806 9.0000000 6.2438102 3.5429282 7.7174755 1.6035861 1.7121600 3.0378486 1.8472110 1.6046371 1.8833855 1.8932297 1.7788666 1.7600878 1.6083131 1.6250568 1.6269072 1.7147642 1.9471748 1.7909949 1.8575980 1.9594679 2.9451689 2.0484022 1.8626133 2.4962115 2.0573342 2.1931538 2.1396901 1.9226080 2.5000253 1.9174723 1.9500468 3.9926668 3.9926668 3.9728513 3.9728513 3.9728513 3.7846965 4.5798088 5.1058998 6.3282471 4.6255725 6.8415995 4.1490050 4.1490050 7.4035404 6.6497859 4.8594866 4.5136498 5.9410351 5.9410351 4.3292956 4.3292956 7.2266908 7.0059376 6.1803682 6.1803682 5.8453099 5.6359565 4.4458164 4.4458164 4.5268719 4.5268719 3.8458118 3.8458118 4.3870834 6.4600276 9.0000000 1.3269985 2.8669936 3.3492875 3.6176012 4.1105445 
BIGNAT004367_KOG0300                                                                                                                                   2.9025679 2.2010271 3.6243336 2.6610440 2.3935458 2.1632081 2.9154855 2.1405527 1.9924263 2.2698188 1.9511944 1.8583214 2.3834981 2.5472400 2.3990700 2.6867543 2.3209985 2.0975328 1.9468835 2.4273969 2.7486642 2.0180573 2.1139828 2.3505666 1.9394222 3.4046969 2.8729780 2.7652665 2.2840015 4.3701566 3.6015548 1.8864802 2.0694523 2.0733940 2.4921912 2.7592204 2.1780769 2.5836095 3.2847599 3.4220011 2.4170129 3.2806874 2.4612364 3.7514915 2.6334040 3.6165078 2.2592295 2.1081489 2.8732588 2.9023355 2.6763156 2.7483109 3.3275748 2.8104123 2.4113138 2.5284284 2.5677355 3.4083531 3.8670850 2.2860550 2.9679038 3.1448296 2.9545979 2.1705071 2.5628027 2.0788515 2.2794420 3.2575687 3.1203677 3.4420853 3.0652461 2.4679478 2.4818857 4.0968282 2.1671809 2.1020383 2.2914604 2.6217370 2.7817679 3.3470063 2.3883560 2.8547891 3.1962613 2.3023001 2.9109044 2.0729890 2.3963557 2.2651056 2.2062402 4.7133474 3.4800346 2.8441238 2.7135483 2.7907310 3.1249277 2.4721485 2.6502543 2.7012018 2.8391993 2.7600847 3.1634123 2.6901149 2.8082430 2.8908503 2.5919842 2.4650462 2.6582653 2.9114227 2.4602572 2.7693183 2.5597800 3.1030326 2.6507664 3.3678816 3.1194543 2.8251104 2.4056727 2.5367360 2.5222127 2.9687238 3.0397325 2.4308723 2.9985580 2.9845032 3.4756939 2.7643611 2.8850456 3.0486885 3.1176369 2.2446670 5.2100177 3.4821464 3.2375404 3.4452166 7.4846207 2.9271909 2.3542994 2.1606844 2.0536190 2.4369640 2.1244407 2.4108056 2.6798310 3.6738391 2.1904098 2.8604136 2.2289149 2.5967154 2.8442516 2.4497464 2.5657939 2.3760640 2.4385126 2.6189294 4.6991911 2.3359049 2.4448502 2.2743662 2.9329285 2.5290856 2.6008457 2.6815692 3.0390973 4.0079525 3.2002717 2.2789462 2.9334860 2.4113088 2.8592954 3.4144305 2.6185641 2.3835660 2.4152701 2.8069909 2.7345524 3.4664995 4.0356111 2.6786051 3.0941954 3.1923777 2.7495144 2.8404781 2.9959348 3.1364868 2.8120501 2.9031290 2.6912439 3.0608899 2.4123044 3.4409327 3.7441619 3.2830695 3.1296758 3.3457121 3.1942487 2.9134059 2.9504873 2.8463222 2.8712901 2.8415320 3.1667261 3.2350192 2.6656725 3.2209062 3.2754626 3.2013961 2.9704433 3.4674597 3.0883137 2.8127492 3.8671264 3.2508034 2.7085696 4.0659626 2.7135024 3.1643377 2.8199740 3.4271921 2.9195245 3.2188412 2.8676714 2.4172846 3.2710400 2.7793071 4.5131474 2.4488644 3.1785474 2.7156137 2.8004417 3.1155054 2.7979409 2.7250679 2.4408164 3.4396004 3.5289313 2.8672444 2.9263432 3.7385986 2.4514673 3.2957758 3.2123464 3.0200594 2.4835511 2.6536988 2.8859603 3.3341226 2.6214288 3.1357259 3.2202659 2.7379377 3.0091003 3.0285039 3.1917040 2.8073416 2.8616763 2.7052844 2.7527960 2.8077395 2.6530951 2.6528780 3.5831112 2.9334036 3.0408356 3.3085088 2.9848543 2.7065480 4.0070517 3.5170399 2.4616661 2.4176706 2.7506249 3.2443438 3.0058840 2.8909570 2.6433076 3.0094579 2.5433513 3.0586857 2.4470050 2.3280819 3.6323572 3.0917498 3.6260889 2.5433162 2.4842670 2.5946620 2.6929086 2.4385962 2.1874263 2.1390185 2.7649541 2.3499775 2.4419379 3.3594429 3.1896615 2.8930276 2.2191125 3.1215715 3.0692460 2.5952345 3.9230299 2.4437093 2.9350565 2.6486163 2.5159665 2.6567522 9.0000000 3.3075121 2.2716202 9.0000000 3.5134372 5.6239688 2.4536674 2.4042928 3.1303819 3.1744004 3.7575345 4.4898361 2.6813206 5.2558607 4.8778084 4.8537290 3.8521415 8.0719371 5.8697214 4.7590770 5.3571813 3.3426468 5.1954010 5.9726670 9.0000000 5.2815575 4.7026863 5.8036879 4.3233096 4.2706995 4.5246702 4.3177860 6.2520684 6.5464418 4.3704560 5.2480128 6.7092951 3.7672388 4.5750488 5.7429879 4.4328785 4.2205718 4.0033045 4.2121815 3.9665395 4.5558257 4.3526211 2.7095945 4.5472166 3.1734618 6.1900259 4.3163513 6.0575602 2.9044970 3.0166959 2.6894665 3.0863342 2.8588259 2.5234739 3.8385329 3.1126355 3.2244605 2.9723085 2.6210136 2.8910392 3.2600303 3.0781812 2.8885077 3.0448947 2.7504817 3.5386650 3.9439876 2.9964616 3.4573328 3.4059052 3.0063441 3.5130815 2.9945032 3.6982805 3.5503318 3.3351781 2.5396249 4.1391270 3.2291061 3.8745177 2.8422729 3.3327420 3.5071774 3.0795017 2.5970388 3.1863245 3.0421000 3.6208836 3.2781776 3.7515429 3.4956365 2.5720050 3.5068061 2.9094039 3.6352806 3.2225384 3.7519341 2.0560033 3.1688622 4.1144990 3.7519341 3.0984455 3.5503488 2.7568707 3.4877332 3.0786113 2.8283114 2.4391151 3.0170905 3.3944411 2.5535574 3.2687294 2.0755727 3.0855456 2.3324802 2.8685232 2.4269205 3.1129507 5.6219840 2.8669215 2.6570520 2.7803104 4.2390124 2.4736853 2.4552503 3.5391467 2.1554785 2.9773676 2.7676137 2.7676137 2.4426128 2.7667882 2.6321073 2.4935293 2.0098345 2.4483877 2.7587454 3.3667251 2.6335138 2.6600455 2.9264806 3.1450185 3.0818275 2.1967782 1.8259781 3.1335860 2.7094435 2.9079922 3.1405802 1.9673980 3.0110970 2.9774241 2.6057329 2.1772336 1.9027463 3.2652196 3.2204226 2.2233336 3.1175754 2.9052195 2.9338124 2.3113504 2.7926356 2.7818906 2.5570394 2.3490725 3.1476346 2.4646731 2.7922917 2.5993666 3.3143484 2.1767738 2.6832933 3.4785073 3.5567548 2.9169867 2.2473583 2.8126241 3.2031110 2.9348610 2.6066123 2.7178469 2.2074702 2.9251895 2.9821221 2.6639273 3.0027640 2.9980806 2.3366870 2.8477927 2.5764410 2.4082002 2.1189847 1.9373744 2.7665031 3.1455555 3.1437935 2.4986989 2.2086061 3.1073312 3.0462440 3.0563528 3.6008317 2.7626616 3.2713229 4.3219749 2.7918344 2.2701542 2.6852804 3.0458776 2.8128255 2.9265587 1.9361361 2.8987064 4.9817743 2.7728926 4.1035049 4.0422279 3.1015063 4.1035049 2.9079926 3.0410264 2.5944504 2.9764752 3.1208754 3.1627021 3.2586539 3.2932325 2.4476206 2.6663412 2.9492704 3.3991613 3.2159486 3.1807972 3.9103068 2.7830197 2.9839889 3.3099709 2.9855444 3.2096810 3.8160989 2.6573542 3.5887789 3.2450032 3.0497100 2.8524662 3.3519395 3.6432487 3.7435759 3.0218380 2.8572531 2.8004472 3.1243074 3.1216341 3.3841044 2.5264714 2.6484306 3.9737524 4.6426942 3.7231539 2.9581957 7.2193801 3.9211422 9.0000000 4.7580886 7.3203785 3.5872984 6.3855014 3.7197235 3.7114428 3.6198862 3.1479033 3.3841019 3.2370749 3.4902481 3.3857079 4.6744415 3.7624200 4.4158768 3.6175563 3.5691563 3.7331391 3.7248694 3.1063194 3.4249058 2.2428570 3.7939811 3.5738290 2.8417860 3.3705587 2.6662137 3.5359013 3.8672159 3.2743672 3.3243923 3.9091183 3.5938557 3.2681114 3.4830941 3.4853716 3.3112976 4.3649117 3.6854351 3.3113939 3.8371300 3.0684262 2.7065145 3.3682027 2.5105113 2.6870453 3.2028754 2.9926795 3.3214402 3.2830691 3.2407467 2.8510364 2.3374115 2.8821866 3.0417037 2.6342631 4.2580353 2.3862172 3.7989987 2.5237124 3.1704436 2.5906770 2.5681263 2.7424825 2.7412381 4.2677876 2.8772771 2.7018538 3.0492171 3.0394749 2.6809709 4.1198154 3.0699157 3.0062259 3.9093829 2.6151639 3.6979812 3.5402058 3.1548703 3.7248992 3.2645966 5.8309192 3.8711014 3.2770078 2.9875345 2.6263755 3.1284674 5.2508687 3.9129890 6.0018263 6.4809164 2.6759766 5.3474304 3.4969587 3.1964850 2.6243414 4.3892110 3.0751827 3.1602845 2.8534230 2.6678960 3.3724906 3.6736060 3.9070485 3.5803517 3.9104914 3.1447383 3.2549082 2.8372715 2.7466505 2.6175023 3.5356584 3.1697893 2.8449263 2.5738688 2.9371037 2.8325945 3.1981173 3.6485034 3.1739392 2.7722931 4.1078240 3.0531991 2.6591322 3.6547011 3.2563444 3.0861209 2.6721412 3.5372764 3.5300198 2.8708263 3.9133870 3.2771126 2.8179393 2.6856303 4.2230162 2.8717272 2.8144694 2.6126581 2.6445543 2.7537086 2.3984899 2.0976958 2.6847456 2.5611852 2.1990242 2.9062965 2.0555939 2.3144420 2.6462214 1.9722364 2.4690351 2.1841748 2.4566751 2.0287901 2.6573211 2.3902917 2.2402024 3.1771803 3.5790766 2.4672204 5.6234571 2.8832827 1.9692616 2.0628980 2.6371771 3.6754353 2.7008067 2.6159177 2.8215849 4.0119478 4.0841576 3.5271803 2.0668204 3.5606521 2.7494638 2.2348461 2.8039335 2.3200284 3.7587647 2.3125995 2.1806400 2.2850986 3.0001547 3.0605109 2.3568109 2.1489920 2.7005682 2.3689861 2.5079191 2.6101895 2.4065005 2.4329779 1.8666801 3.9225167 2.6821781 2.9814630 0.7946344 2.9420203 2.8439466 2.4477971 2.3891660 5.6580832 3.4068354 3.4076623 0.0000000 3.9923047 3.2933524 4.8615499 3.3213262 3.7203158 2.2215229 2.5824657 2.6040073 2.7303950 2.3067169 3.2436993 2.4673133 2.8426996 2.5687761 2.5379148 2.2447885 3.4166721 2.4473846 2.6856428 2.5883844 2.7965440 2.2482747 2.3206884 2.3972937 2.5005628 2.4993266 2.5860842 2.7773086 3.0399601 2.5100549 3.9037754 2.6639422 2.4373145 3.0356665 3.2795081 3.0053442 2.8114112 2.7857603 2.3481356 2.6894843 2.8154948 3.0441318 2.5147944 3.4054938 4.1453836 2.7858713 2.6046447 2.4121629 3.1834150 2.7876516 2.4647114 3.2178244 3.3452215 9.0000000 0.6147097 3.3889053 2.4454585 3.9886158 6.8632439 3.5378186 5.0243523 2.5163310 3.3777346 5.6835220 7.4827934 3.2415139 4.2319752 4.0942066 3.5076165 4.2664200 4.9497062 2.7718265 2.7780643 3.0668462 3.1811506 3.0004914 3.7777137 3.3663027 2.9374477 1.8488297 5.3286536 3.2559658 2.8537754 2.5528214 3.2051613 1.8217150 2.7819191 3.6987080 2.4027446 2.0660089 2.2147240 3.7254623 4.5473298 2.9642286 3.2032215 1.8352096 3.5969167 2.3954686 2.9168824 3.1630263 2.5558606 2.4693740 2.2233102 3.6660978 2.2947185 2.9778695 2.5114259 2.9244086 2.3403626 2.8297967 2.9495396 2.8768404 2.5369124 2.4710819 2.4237424 3.2713019 2.5975167 2.5204487 2.4669851 2.6841926 2.7465322 2.9844767 2.6872987 2.8064996 2.5061459 3.3239115 3.6004808 2.7875168 2.7605464 3.1469737 2.3135592 3.9747958 3.3436957 2.8129577 2.6706322 3.6893557 3.1509278 4.2358373 2.9249774 3.6333524 2.6935109 2.6000960 2.6861943 2.7206767 3.1936951 3.2357378 2.4092095 2.8368800 3.0037333 3.0777506 3.6720957 3.2891003 2.8858164 2.2484974 3.3600311 3.6529392 2.5367764 3.3591680 2.4189777 2.1856724 3.2592326 3.3491496 3.1053287 3.0965729 3.3861204 3.3377845 3.1581947 2.9275655 1.7068246 3.2725285 2.6939679 3.0716220 2.9964395 2.9249743 1.6791396 2.4474926 3.4551893 3.1269088 3.0595683 2.3319083 2.7179061 4.3290987 3.5564733 4.4177016 2.8215153 2.5613654 3.5850451 3.8257349 2.6973012 3.3263785 2.9976338 2.6948562 3.1811489 3.2543043 3.6474984 3.2021479 3.3565820 3.5571223 2.7683329 3.0562846 3.7222930 3.2868933 2.8049710 3.4237068 3.6592653 3.0038339 3.3962600 4.1340981 3.2169563 4.2463639 2.7781732 3.2582428 4.1790146 3.8963253 3.0370790 4.1632283 3.0895697 2.9614265 3.8296309 4.5111193 3.3645658 3.6634902 3.0230411 3.3895886 2.5010880 2.9706056 3.3794781 3.6120078 2.4433485 3.4425587 2.7138604 2.6218773 2.9335611 2.3616555 2.3814169 2.4301247 2.7599237 2.6310324 4.0808779 2.5244455 3.3048856 2.6434619 5.6778799 2.5700314 4.4909409 3.7476851 2.3823561 2.6263499 2.1931157 2.3413326 4.3027829 2.8889342 2.7909304 2.1586964 3.1362073 2.5945084 2.8455580 2.2808503 3.7225593 4.8043328 1.9815155 2.7925050 2.6607738 4.8915121 2.6743845 2.3467534 5.1252333 3.0148791 2.8262658 3.3605100 3.2238318 2.4512543 3.8828532 4.2847435 3.2334987 2.2670615 2.8441738 2.7394720 3.1481453 3.0604083 2.4742759 2.9267918 2.9197858 2.7856244 2.6495862 2.5744946 2.8844413 2.7040976 2.7924279 2.3901665 2.3916637 2.5236024 2.2830015 2.2133071 2.2093531 2.4262325 2.6121640 2.5997169 2.8091802 2.5405357 2.5355668 2.5538837 2.6695678 3.2943418 2.4904559 2.6743878 2.4985988 2.5036961 2.6498642 2.1222587 2.8673173 4.0904645 2.4717328 2.3020711 2.1058073 2.3210370 2.4228681 2.3111563 2.2306333 2.2782998 2.6178886 2.3976089 2.7631978 2.4924388 2.2144006 2.5172483 2.5665607 2.3376968 2.8169465 2.2866233 2.3913360 2.2616623 2.6858044 2.7389318 2.7189898 2.3819523 2.2896716 2.5289549 2.4573453 3.0282051 2.9420238 2.1762766 3.0827617 3.5186426 2.2211358 2.7232041 2.3208888 2.7273459 3.0588785 2.8143973 2.4697927 2.2680208 2.5647410 2.5245169 2.1012828 2.0095379 2.8501369 2.9181779 3.2613243 2.9882921 3.6006937 3.5541460 3.9651683 2.5923859 3.3296079 3.5627038 2.9394367 3.1158265 2.2780205 2.6940277 3.4441636 6.8624611 4.1792436 3.4600568 2.4917793 4.7854505 2.6579613 2.9354177 3.8917322 2.6446823 3.2521597 3.1874969 4.3084503 3.9000985 2.8029304 2.2206542 2.7771392 3.9409733 2.5223798 2.4996356 3.1917848 4.3714134 5.2615725 2.6817947 3.3731211 3.4866556 2.4159608 4.9662256 4.6445651 3.0977423 3.3418291 3.1560909 3.1932665 1.7368001 3.7752213 2.9194277 3.7112666 8.9999984 3.4566582 3.2853760 3.6213161 4.8936499 3.4000222 4.6065206 4.9540590 4.6518785 8.6675030 4.2063214 3.6604658 5.3132754 4.8521477 7.8899506 4.8367720 4.5778126 3.7433709 5.4812577 5.5503545 3.3979169 2.6616116 2.6411657 4.0183448 4.9076057 3.8097862 3.3781683 4.8347673 3.9256178 5.4001361 9.0000000 3.7122350 6.3969639 3.9422885 4.2914492 7.7316859 3.7055666 5.1733612 3.9769387 4.4069699 3.6883010 5.0452647 4.0970732 4.0797298 3.6812716 5.1445432 2.9470162 2.5844342 2.5254921 4.7260929 3.4296998 3.6138358 2.5921300 3.4279932 2.9048274 4.1835665 3.3503801 3.0136348 3.5960557 2.6427570 3.7012920 2.8660997 3.0528649 4.4489327 2.5221785 2.9301574 3.7743937 3.1705252 3.1777246 3.4468420 3.3051641 3.2208467 3.6635055 4.3746027 2.4818585 7.7257557 3.8261635 2.2455509 4.2426245 4.1414591 4.5966562 3.2283162 3.9957218 4.5324723 3.6211221 4.1112120 4.1752492 5.2870801 4.7007568 5.6271223 4.4280041 3.9933463 5.2124241 4.8546664 5.8141991 5.2994594 4.9276819 6.6168938 5.0074401 4.8965102 9.0000000 8.7207210 9.0000000 5.7051133 6.2659814 7.5367344 5.8067192 5.3532596 4.7318735 9.0000000 7.6091835 6.1230320 8.9999989 9.0000000 3.3295719 3.0077586 3.1741705 2.7013596 3.6195167 3.0896877 3.5676338 3.0000102 3.8050067 3.5131041 3.0345561 3.9821880 3.6337315 3.5186816 3.3462975 3.0282320 3.7469856 2.8860102 2.9886609 2.5037085 3.1071147 3.4882148 3.3334380 3.3378257 3.2919083 3.3020859 3.5447771 3.7747134 3.5755308 3.5656344 3.4100107 3.3527271 4.1181778 3.5425143 3.4783987 3.3605773 5.5238597 3.4337377 4.0914322 5.2522972 3.3975147 3.4846886 3.2697606 4.0973023 4.0837690 3.2288765 3.0664321 5.0217713 3.9192349 3.5788717 3.5971741 3.2847416 3.1804515 4.0548793 3.9080993 4.4208692 3.4941220 3.9665029 2.7274673 4.5663096 3.8068358 4.9872017 5.8947100 4.4328069 4.1879264 5.0140228 3.6052888 4.2331590 2.5971366 3.0013683 6.7175351 2.9589356 2.9550300 5.0866957 2.9397874 4.8541297 2.0416924 3.9024459 3.1642432 2.4385423 3.9499453 6.3755259 4.3037542 2.8265475 3.0209999 4.1749675 3.1794162 3.4262478 3.5403296 2.9588452 3.4856909 3.0706215 3.0296014 2.3066984 2.7242818 2.8393478 3.2049585 2.2239327 2.6492060 2.7396420 2.8008318 3.2621187 3.7371098 2.8797007 2.8746883 2.8820575 3.1372054 2.7975788 2.3639056 3.8609545 2.7532090 3.8193282 3.1501469 3.1338109 2.8341256 2.8838674 2.6336265 3.4671549 2.5473046 2.9942487 2.9572517 2.9687243 3.5128397 3.3712851 2.4503622 2.2363852 3.7982638 3.2424327 3.2677032 2.1031235 2.9605898 3.3669616 2.3958644 2.8495172 2.5444398 5.0499246 3.5536309 3.6272356 2.4746414 2.9913235 3.8859067 3.4812995 4.5054101 3.5026447 3.6104544 2.7422839 4.6721867 1.9754716 4.2941475 3.4667613 4.6998431 3.1884589 3.5033229 4.2494355 4.6078873 5.0827614 5.4744931 4.6203729 4.4173960 4.8390244 3.4359494 3.7575155 5.2830094 6.8383904 4.5761337 4.8599217 3.0260552 8.9999390 3.2422212 3.9473657 5.3452229 5.5205712 5.0200035 8.9999988 2.5672668 3.0093036 2.7321898 2.7309663 2.4976677 2.3554959 2.3378238 2.8395624 3.2587129 2.3900675 2.7392386 2.4413171 2.4440404 2.6331799 2.8795641 2.7145210 2.9008825 2.5949401 2.9669548 2.6583989 2.3829813 2.8662552 4.3663379 2.9477946 2.8754363 3.4852002 3.3186152 9.0000000 2.9627083 3.0517422 3.2440098 4.7498331 4.2532538 3.9968374 2.1407812 4.0909882 2.7827588 2.3808352 2.5616799 5.3755873 3.8339527 2.9819983 3.9747972 3.0750267 3.2855663 3.2067128 2.6553196 9.0000000 3.2790874 2.7521571 4.6470484 2.4170399 2.5150103 2.1750809 2.9523063 2.5390956 3.5557302 2.5635848 2.5315687 3.5756884 2.5582889 3.9312129 3.4449897 4.5052204 3.2449929 2.1503688 3.1715840 3.3071108 3.1042718 4.4204058 2.7766252 3.5860915 4.3048740 2.3205701 3.0884609 9.0000000 2.5064893 3.1616210 3.5127178 3.3079349 3.3261795 2.7750556 3.1193164 3.7952246 2.7901483 2.7480542 2.9129724 2.9560721 3.0798946 3.4356203 3.1498176 3.6927289 2.8824727 2.9371134 2.9217418 3.0123052 3.2655784 3.0174646 2.2952299 3.6327469 4.2782020 3.3455799 3.4202420 2.8037487 3.4288080 3.1330795 3.9520838 3.2427985 3.2531582 3.3784287 3.0506781 3.7951470 2.6523980 3.0061065 4.3821145 3.3879181 3.3529970 3.4960117 2.9822956 2.3894290 3.9061871 3.6095894 3.5552116 2.9560736 4.6305579 3.9065507 3.6211593 4.4942107 3.9031657 3.8347979 3.8461336 4.4839552 3.3459276 4.5778082 3.9425343 2.7168873 3.1926147 3.0231816 4.7905670 3.6484653 2.9286841 4.2619232 4.0165788 2.6751564 4.5529750 3.5644252 3.2200788 3.2266132 3.7706226 3.9254413 4.0837967 4.2240882 3.3511742 3.7985913 3.7499877 3.6882363 3.6875298 3.7075115 3.8326610 4.0815570 2.6003628 3.2207975 3.7596601 4.1640766 3.6135676 3.9957674 3.4186619 3.6103555 4.3671963 4.1523420 4.5178419 4.4318554 3.5699669 4.2678664 4.3502107 4.9114681 2.9798764 3.7284135 3.8219522 2.5554250 3.3304685 3.4073540 4.1470772 3.3938031 3.5483216 2.9098401 4.3692952 4.3035660 3.0155523 3.7426958 3.2167215 4.7181722 4.7777382 4.7999489 3.8818807 4.3671486 4.0599655 4.1416364 4.5191059 3.7073224 3.9453840 4.3261000 5.0605320 3.8550359 4.7728945 4.8525696 4.8414686 5.2461072 4.6381761 4.1721595 3.8753560 4.2587986 4.4494616 4.5252129 4.4139069 3.7088303 3.7579340 3.8544405 5.2254634 4.1746616 3.9354316 6.2049390 5.2700523 5.3667304 2.9661653 4.4612743 4.7432532 4.7852506 3.7582116 4.8240691 4.6837806 4.8317422 5.5081984 4.8299269 5.9687818 4.9619266 5.2952262 4.5617737 4.7902027 4.7528047 4.8664372 5.4512148 5.3456863 4.3312709 4.9417202 4.5468682 4.5421124 4.9076131 4.5972684 4.2211593 4.2050235 5.9740750 5.5105433 3.6903288 4.1836932 3.4052491 5.0845890 4.8835446 4.2266685 4.2638910 4.7582382 5.4673267 6.7983584 5.0905589 4.8399197 3.5798719 4.7130439 6.7304777 3.0129985 3.7330647 4.8476518 4.0591966 4.5225743 3.5178353 3.5562048 4.2370359 3.2114174 2.8743094 4.4352447 6.1282944 5.0055402 4.3118146 4.0978909 3.3208269 5.1092076 5.2045783 3.9275964 3.1888293 4.1235330 6.0091373 5.9411691 9.0000000 4.0562283 4.5545028 9.0000000 6.9334125 0.5230836 3.4249550 3.6190606 6.1153913 3.3053277 3.3386733 3.4185108 0.0000010 1.8967747 5.7944287 3.3111044 7.3293196 3.9539292 3.6981281 4.4017676 3.9170940 5.7691288 4.9020327 4.1599617 4.1670037 5.8418862 4.0567501 3.7224627 6.7876495 2.6570638 2.9542356 3.9001235 5.3473294 3.3912413 3.7356600 3.0018384 3.4009977 2.9718746 3.0560853 3.2594575 3.0758658 2.7636061 3.0512206 2.7943550 3.3082043 2.8348408 2.7420091 3.1750679 2.6058613 3.7887659 3.2567644 3.5242113 3.1080930 3.3263107 3.3606201 3.2928503 2.9740229 2.9573971 2.7081639 2.7744943 2.8139097 3.9211900 2.5848911 2.9573364 2.9163235 3.3043028 2.8816274 3.1412405 3.0236772 3.7550238 2.9842411 5.2718901 3.1973093 3.0453998 5.0266807 5.1033784 5.6861118 4.8194728 5.2059308 4.9087725 3.7516875 5.2234217 3.6688054 4.8903477 4.8024719 4.4235204 6.8376504 5.1301113 6.4834198 4.5571590 5.0425763 4.7745012 3.1987426 6.4336569 5.9077549 4.7110723 4.9527826 5.1354729 6.4791220 4.9427805 4.4519572 5.5318474 5.5216527 3.4407102 6.6981931 1.6090914 5.8847698 4.8084128 2.1156772 4.8301241 5.7866378 5.0802391 5.4851435 3.2226139 3.7570755 3.4640928 3.8521109 2.2439079 7.1334385 4.0533992 4.0056547 3.6315440 4.3619319 3.7748209 3.5498879 4.2824439 3.9461823 4.2381294 3.6878427 3.5847906 3.1706642 3.3389788 3.7491764 3.8924518 3.8509078 3.7450459 4.1479801 3.0935224 3.9791234 3.7060263 3.4491004 3.1403368 3.1374362 3.5528375 3.6940959 3.1652611 3.7836361 3.1277903 3.7480510 4.1103935 4.1304412 3.0969910 3.8551605 2.9157725 4.2991885 3.1893638 3.6049390 3.8866795 3.2819753 3.6290580 3.8145044 3.2573123 4.0100024 3.4730511 2.8599404 4.5731275 4.0571291 4.7606475 4.1803106 4.1368666 9.0000000 9.0000000 4.3088254 2.0924419 7.6624854 4.8965467 3.8447279 4.0576891 3.9236538 4.4077042 4.1585920 4.9808845 4.0495326 4.0507461 4.6575756 4.6034354 4.0705910 4.6927075 3.6274557 3.5621940 4.1945371 5.3269499 4.1159530 4.6903329 3.9732283 4.5271467 4.1308093 5.4071223 4.4701949 4.2233314 4.7504165 3.9112396 4.4478355 4.3790356 4.6054508 4.9187288 4.1844260 2.9301886 3.7666684 4.5995444 3.1804379 6.0901839 3.5088661 4.4180275 3.7305648 4.0831504 5.6543573 3.8314031 4.4301163 5.6981516 4.1889520 3.3868886 4.5683813 4.1687412 3.0961383 3.5917141 4.4669383 4.3962906 3.7198652 3.6012969 3.0995903 5.5217038 3.3912004 2.9992849 3.6040841 3.9504930 4.6962922 3.6654737 5.1494831 6.7648891 3.4727173 4.2627238 3.7263179 3.6728424 3.8211276 3.7024869 4.2984649 2.8065794 4.6440260 4.5154496 4.2616908 3.2319065 4.7010306 3.0243510 4.3195104 3.5605278 3.2013808 3.9293208 3.4239685 3.9269658 3.1049004 2.8403069 3.6712857 3.3450904 4.0091539 3.5673103 3.3631554 3.8279672 4.0273597 3.2087523 2.2533264 3.9477627 2.7782297 2.9656864 2.7424686 3.1146227 4.3441429 3.8385004 2.8824344 2.9573757 3.1748696 2.7338870 2.9202110 3.0828722 6.1234406 3.1534511 5.0481191 3.1742481 3.7153311 3.5632806 3.2016911 3.0187711 4.8511792 2.5352848 4.1703436 2.9403242 5.6094583 2.4992729 2.9220364 3.1861925 4.1186379 8.1812338 2.2571268 3.3339739 3.4877273 8.9999987 4.1555190 2.9737868 3.6707397 3.8770223 3.5246515 7.6710816 3.8822551 8.9999988 3.6015895 1.6019036 5.1482304 4.8867631 5.4451272 8.9999988 4.4598905 9.0000000 3.3779126 0.0000010 3.0065065 8.9999985 4.5724799 6.9317758 3.6857952 4.7524452 0.0000010 2.0702923 3.3139919 8.5108284 3.2099046 5.8781020 8.3002299 5.1902269 9.0000000 8.6496557 6.6160917 2.8010063 3.3609959 2.2414356 3.3271965 2.1539396 3.0480271 2.7575704 3.1860478 3.4390424 2.6365640 2.6419028 2.5792976 2.6950174 2.2771036 2.5551247 2.7095488 2.0919672 2.3607773 2.8032867 2.8618740 2.6218639 2.4610435 3.2502243 3.2818984 3.0933630 2.6558921 3.0036011 3.0787446 3.4855591 2.7867608 3.6293402 2.6620620 3.1575026 2.8330051 3.5544350 3.8692148 3.4434165 2.9783256 2.5120090 3.7679903 9.0000000 3.9982846 3.8857140 3.0565521 2.3296047 1.5636064 8.0784897 5.2863971 2.3161824 3.0026169 3.5601505 2.1015975 9.0000000 9.0000000 3.4822731 2.2956267 2.8845269 2.5613094 2.8663632 2.4772596 2.5579885 3.1993032 3.1781836 2.7315843 2.3214889 3.8855835 2.8706545 2.8557902 3.4306817 2.9707966 2.7123197 3.0391167 2.6333488 2.3780166 2.6216966 3.3365156 3.8787219 5.4944967 4.3699925 3.5354735 3.8774052 3.5413519 3.0006759 3.3977576 4.5616990 4.3566848 5.8574869 3.0410221 5.6985122 4.6268010 4.4040161 3.7485297 3.1156149 3.3700986 3.3035813 4.5278865 3.2219755 4.2697812 4.6436206 3.7949634 5.0013807 4.8080341 6.7225333 9.0000000 8.9999985 2.7820085 1.7565397 2.8777928 3.0940112 2.8624252 2.9413311 2.9013871 3.1860103 2.8581179 2.5425952 2.7194902 2.7613753 2.7667078 3.1085112 2.8069459 2.9916980 2.9436735 3.2236022 2.7375322 2.9479523 2.9555528 2.8965530 2.7131578 2.3887128 2.8241737 2.9930807 2.9933585 3.1595696 3.5079224 2.9130031 4.9326805 4.9326805 4.9824083 4.9824083 4.9824083 4.8009823 5.2676448 5.2175256 4.8734869 5.0411985 4.6557998 3.5230802 3.5230802 4.5339802 4.3838623 3.9052242 4.5889098 3.8031050 3.8031050 3.3737335 3.3737335 3.9171084 4.2348725 4.6516745 4.6516745 4.4420694 3.8240040 3.5110084 3.5110084 4.1258020 4.1258020 3.4544532 3.4544532 3.6522432 6.9321948 9.0000000 2.2788103 2.6960801 4.4711529 4.0320302 3.0507827 
ANAIGN023324_KOG0300                                                                                                                                   5.1723996 3.4427369 6.3133072 3.3870456 4.5795065 3.7084427 5.6039634 3.8294514 3.6554489 4.0535580 2.6727523 3.5237890 3.3764432 4.5162780 3.4756619 3.4491324 2.7902334 3.7181087 3.3507857 4.2399890 3.6034186 4.6560610 3.8786974 3.0981744 4.5354422 3.1440646 5.6036716 3.0211107 3.2087370 5.7133334 3.5404026 3.7570330 3.6746966 3.7163154 3.0719711 4.5433114 3.5416781 2.9090789 4.1933663 3.0214089 4.3972420 4.0292370 3.6619283 4.6392645 3.6385480 3.6956202 3.0941687 2.8159125 3.6924025 3.0695366 2.8770150 2.8038157 4.9842515 3.1253718 3.4662791 3.9192986 3.4836551 3.8281937 3.2085597 3.8074302 2.4027470 3.3280609 4.0639136 3.4149442 3.4970075 3.2811110 3.0940230 3.4629935 3.4021933 3.4237816 3.9980570 3.8981955 3.8048360 3.8178908 2.7192412 2.5904775 2.3926218 3.4213069 3.1456491 3.6192103 3.1852411 3.4493912 4.3555475 3.9775231 3.9590585 3.0509309 3.2058184 3.9505985 3.6301317 3.7777084 3.0220462 5.0619430 5.3274732 4.7320896 4.8681568 5.4328825 4.8535954 5.0722303 5.0274626 5.3031877 4.2704063 4.5429295 4.2307234 4.6225635 5.4168598 4.7492572 4.6947362 5.5880343 4.8332046 4.4250933 5.7314295 4.7945983 4.3045987 5.1874730 4.1964297 4.0967329 4.1207673 4.4981473 4.0593213 4.8339963 4.3278233 4.7679363 4.7227504 3.8759874 5.0005009 4.9970159 4.6363438 3.8804030 6.0149648 4.4684981 5.0880885 7.1444645 5.6777804 3.8098877 4.7328912 2.9884363 3.6444899 3.3907475 3.5148001 3.2166530 3.8652428 2.6491783 3.3842148 4.1139082 4.0794605 4.7076018 2.7700361 3.1760891 3.9043381 3.4594063 4.0544201 4.1359457 3.3295099 3.0460567 5.3685135 3.5585859 4.0569094 3.1756677 3.3526820 3.4606470 3.0716108 2.7827908 3.0981307 4.3815601 4.2873960 3.4870763 3.4482873 3.0895699 3.9049382 4.1312822 3.1014081 4.1975964 3.0436342 4.0203600 3.7195305 3.3308817 3.8769005 4.7174546 4.8320139 3.9962418 3.1875123 3.2883582 3.0541256 3.2393893 3.1246535 3.1340550 2.7394289 3.3773282 3.0351146 3.1582754 3.1305522 3.0680417 3.3191305 3.3248185 2.8790029 3.1073757 3.4600127 2.9983701 2.9929742 3.1139460 2.8755908 2.8343262 3.3545312 3.8775523 3.4688504 2.6994891 3.0970729 3.0737767 3.7103519 2.9481417 3.3334884 3.7544229 3.5696766 3.5762755 3.3459992 3.2619033 2.9988019 5.3175500 4.2552788 3.8544082 4.2295563 3.2800480 4.0523799 4.6350944 5.4847695 4.0189096 4.0364571 4.1346398 4.8583914 3.7626784 3.6636453 3.5284605 2.6892685 5.1985036 4.3200724 3.6423179 4.3891799 3.1794100 3.4883892 2.9983192 3.4625196 4.1384965 3.4343410 3.7402595 4.0031467 3.6526236 4.5211351 3.3432644 2.9066181 3.5548756 3.6475518 3.4949099 3.9624362 3.1702034 3.1783248 3.2517284 3.4716611 3.2199338 4.1040000 3.4611438 3.3127893 3.1662594 4.2622859 3.2485790 4.4979626 2.5726170 3.9189357 3.9749336 3.5382668 3.1355621 4.1232337 4.4524516 4.0434300 4.0017927 3.5452695 3.8639045 3.1750449 3.7083935 3.0291340 3.1774080 3.6562350 3.7712912 4.8802126 3.3512479 3.8318292 3.2471363 3.5922543 3.6988054 3.0945388 3.2220857 4.5597120 3.5263614 3.4087105 4.0414554 3.8741034 3.8312936 3.7314378 2.9518465 3.6166070 3.4743702 4.0907605 2.9319435 4.7176105 4.5407321 3.5822233 6.1854968 9.0000000 4.3893616 3.3471985 9.0000000 3.9939135 4.0569997 2.4736968 2.7173092 6.5765410 3.7542601 3.9057227 4.9290408 2.1330469 4.6747886 4.8486583 4.7325136 3.8529487 3.3936569 4.3653859 3.5097413 5.2043468 4.4040177 4.7548040 5.3377052 9.0000000 4.0386290 5.0398321 4.8237024 3.8582005 3.4018401 5.0082872 4.6928021 4.6935802 4.6851630 4.6315595 3.1792830 5.2082852 4.8853070 4.9805672 4.5800599 4.6469185 5.0884852 3.6981927 4.7936396 4.0329298 3.8747287 4.6512999 3.7326084 4.6057520 4.7406248 3.9467913 4.6268225 5.2426719 3.1839792 3.5828401 3.5515290 3.5710612 3.8545782 3.2713679 3.6594161 3.2463864 3.5843637 3.4704844 3.0198772 3.3866297 3.9655613 3.5446422 3.8235607 3.1999694 3.6012565 3.3797712 3.4814401 3.3836204 3.6256513 3.9067390 3.1405716 3.7458554 3.2039305 3.8006110 2.8577416 3.4378526 3.3422662 3.5605724 3.8305559 4.1867699 4.1885675 2.9791106 3.7317109 3.2465264 3.5850107 3.1577301 5.0088858 3.7223204 4.0287644 3.5475898 3.4447667 3.1518750 4.5745432 3.8009975 3.9427206 4.3674705 4.1026508 3.7663367 3.8065975 5.2901201 4.1026508 5.2957289 4.3855170 3.1135249 4.8175857 2.9384593 3.5111594 2.5452097 2.9133361 4.1131860 3.2167538 2.5694168 3.2540371 3.5778723 3.4257940 2.3206665 3.2700996 2.5973635 2.4646340 2.9576012 4.1402623 4.0357585 3.4187435 3.6687039 4.0146119 4.5667566 3.4645191 3.7495360 4.2036524 4.2036524 4.1386257 4.4141318 3.7431567 4.1090281 3.9796197 4.1796226 3.8736965 3.9611275 3.2868517 4.1745326 3.4623914 3.7560013 4.2802673 3.6357675 3.3796726 4.2364034 3.7169778 4.5013098 4.4417715 3.6370929 4.6731312 3.5737192 4.3241210 3.5877830 3.5550527 4.1790399 3.7051038 4.8121263 4.9210875 4.3266176 3.8191428 4.1052555 3.3642638 3.3868726 4.3639622 3.2717579 3.5071424 3.1095262 3.9239228 4.3665213 4.9568371 3.2110165 2.9462168 4.3035171 4.3375286 2.2912828 3.2567536 2.8327994 2.5235245 2.8845391 3.0897177 3.1142697 2.9068847 5.4321815 3.0891300 3.2771976 3.3957717 3.5374714 3.7169806 3.5378699 3.4725293 2.0900838 3.7994517 3.3057164 3.2772790 3.8928341 3.7768154 3.6408013 3.5985826 3.6891860 3.8185060 3.1111573 3.2140697 3.7015731 3.8627925 4.8067427 2.6679708 3.1882824 3.8280109 3.3322615 3.4935093 3.6854931 4.2130023 4.5754901 6.6023726 3.8910116 4.5065522 3.3189831 3.8134134 4.5065522 3.5949339 3.6083614 3.6379675 3.3823725 5.0276492 3.8153122 3.1204336 4.1088772 3.8314277 3.9341949 4.0082478 3.3876961 4.5132261 4.3683268 3.5037579 4.1068227 3.5306366 3.3563737 4.1905232 3.8359645 3.5140053 3.5633315 3.7227889 3.1689832 3.2622692 3.5429442 3.7310130 3.3859238 3.7957786 3.7068969 3.5481935 3.6686789 3.8939858 3.3863746 3.9238407 3.3874358 3.9998081 4.4632380 4.7828492 4.0520121 3.9220426 3.6463787 4.7249051 9.0000000 8.0208500 8.9999983 3.6193004 3.6255029 5.9366244 5.2739525 3.9115228 3.4504373 3.5380378 5.2274144 3.8958889 3.6839239 5.8786816 5.8376594 3.4271861 4.0364145 3.9306810 4.0884024 4.0612185 4.0982614 4.5508458 4.3345263 3.8362382 3.8470096 3.3955439 3.8103670 4.7288391 5.0753745 6.8388361 4.2747550 4.4113208 3.9827981 3.4800701 4.4109445 4.0920206 4.4443778 4.0317006 7.0567559 3.9689934 4.4873139 2.8089563 3.1510321 3.2783138 3.1586974 2.8874896 2.9330557 2.6051198 3.2003389 3.6128339 3.7737134 3.3554915 2.8870103 3.4642227 3.7453621 3.1069067 3.1152135 3.0058013 3.4351467 6.3132653 3.2889635 3.4525443 3.1723428 3.8105275 3.3878122 2.8785508 2.9552727 3.3968423 3.7298500 3.7796542 3.8076686 3.4718062 4.7122233 4.0738017 3.4902394 3.9398740 3.1624117 3.5281425 3.8012682 3.6800497 2.8846078 3.8471025 3.3032133 4.1497269 3.4024554 3.8411444 3.0399078 4.1952949 3.4778418 4.0876921 3.7391615 3.4623020 3.6961125 3.8086323 4.4932217 3.8942460 3.8411191 5.1820362 3.8317690 4.1539842 3.1475765 3.6006046 3.2841293 4.3405456 5.0468780 4.7840439 4.3563024 3.5122815 4.1978786 3.3274381 3.9164253 4.3772537 3.9148472 3.7715921 3.5540552 3.5077669 4.1611963 3.0283312 3.3508890 4.0793779 4.0268833 3.8809510 4.5291354 3.4904172 4.4275738 4.2611233 3.7389409 4.5352601 3.4965809 4.4353951 3.3657429 3.3716276 3.8112370 3.4643407 3.7108327 3.9261332 3.1483552 3.8178109 3.5329805 2.9749217 2.8024251 3.0042829 3.4002568 2.5050964 3.6567855 3.4653127 2.7463990 2.4343249 2.7013788 3.1345421 3.5661476 3.4524787 2.8688425 3.0610081 2.8395623 3.0120795 4.2260630 3.3167417 3.3808980 3.4897695 4.0401432 3.1124147 3.8542199 3.3736563 3.0217702 2.7737479 3.7377959 3.4752676 3.1527770 3.3172880 9.0000000 3.3149490 3.7929807 3.7879868 2.6521278 3.7307853 3.3196482 3.4623182 3.5187583 2.9280274 3.2783700 2.5725731 2.8137253 3.2003061 3.2835215 2.1575451 2.8600601 2.4838374 2.7519752 2.7479044 3.4533734 3.2939669 2.6280049 3.3168276 3.3291977 2.9601065 3.3491664 3.4102946 3.3141970 1.0202055 3.5609209 3.9098153 3.7864071 4.0059252 3.4943146 0.8461750 3.9923047 0.0000000 1.9102451 3.8371322 3.7844702 4.7231604 3.5888058 4.4847411 4.1807146 3.9682187 3.9127958 4.2285810 4.6585657 4.1703019 4.0591546 3.7872033 3.4917756 4.2008110 4.2301630 4.0475913 4.4342132 3.2196290 4.3641259 5.6684604 4.0445997 4.2196091 4.5998710 4.0574805 3.8099903 4.5833012 3.8222124 3.4001688 3.9594407 3.6330420 4.2597096 3.9937103 3.5242268 4.4739599 2.9203361 3.4027976 4.2146081 5.2685652 4.5983387 4.8526033 3.9572816 3.7712232 4.8705492 4.4955830 3.9944420 3.1220619 3.8431500 3.8741859 5.3445288 2.9469336 8.6218365 7.7383268 3.5159830 3.9451947 3.6252786 6.0151646 3.9213917 4.6612372 3.3294289 3.4414731 3.9563309 6.5500770 4.0965838 4.0093812 4.1023171 3.3176829 4.0907218 4.1517728 4.7074536 3.9904199 4.6934203 4.4075066 3.8652029 4.9924140 4.4318164 4.6360019 5.7554261 4.2048333 2.7154610 3.7803580 3.5706261 4.8985807 5.5367843 4.0611124 5.3525570 5.6361218 3.7890545 5.9891810 3.6853475 4.3401840 4.8597804 5.0030099 3.9600462 3.6549926 3.7933147 3.7024813 3.3287894 3.6712193 3.3956017 4.0995590 4.1924128 3.3240243 4.1605796 3.5365419 3.3183103 4.0268826 3.1948865 3.9424487 3.8482653 3.2068698 3.2293127 3.7166188 3.3863892 4.0341532 3.7503786 4.2237916 3.3208454 4.2411192 3.1907575 3.9547995 3.5405138 3.5441028 2.9017264 3.5219893 3.3434138 3.0567730 3.0460749 3.6619685 4.3850995 4.4508006 3.4898459 3.7730855 4.4415792 4.6408030 5.1428056 4.3301941 4.4610272 5.1418279 3.5574549 3.3399772 4.1014358 3.5651385 3.9177179 3.4900309 5.1238918 4.5641159 4.2300161 4.1280980 3.5219985 4.0950267 5.2945683 3.5355342 2.9249254 3.4939639 3.7642852 2.1812995 3.3061411 3.3893738 2.9475193 2.7214802 3.2801975 3.9721782 3.1414610 3.8233107 3.2520408 4.1401892 4.3419720 4.3420817 3.5749506 4.1101044 4.4324012 5.9392936 2.9797264 3.4993676 3.3411220 5.3381993 2.9634341 4.2450374 3.4851382 3.7539323 4.1864674 2.9309249 3.3709033 5.9966618 4.2303366 4.5294644 4.1509048 3.9606309 3.8854814 4.1462736 4.5793241 3.5093276 3.7110533 3.6751320 4.0589814 4.3019230 4.3892573 3.7812454 3.4874700 4.0670800 4.2797812 3.0258129 4.0077496 4.5430160 4.2154938 4.5124762 4.4584056 4.1120637 3.9561165 4.5999768 5.1242789 4.7302585 4.6451559 3.7013883 3.7159304 3.6165314 4.7611712 4.1604901 3.4382723 4.7603932 5.3571354 3.2951717 3.6622602 3.7488976 4.1073418 3.6636860 3.8385919 3.6591894 3.6276516 3.6301458 3.9495561 2.8618754 3.0009032 4.8027815 3.3999246 4.0350399 3.7799775 4.8758658 3.1716930 3.7332068 3.3288511 4.6764671 3.9044053 3.0424490 3.0219480 3.6574123 3.2013340 3.7938597 3.3126119 2.8900290 3.5557525 4.2921095 4.0018838 3.2437927 2.7681930 3.8290223 3.6277455 3.1812278 4.0552209 3.5965851 3.9557193 3.0674335 3.0065420 4.1664042 3.5231857 3.5050320 3.7852994 4.0526774 3.0658140 3.0913074 4.5786700 4.6847265 3.5115520 4.0827471 4.2114126 4.0763223 3.5481807 3.8659772 3.8392373 4.0363976 4.5555553 4.0667150 3.6480202 3.5068164 3.9703265 4.0704739 4.0191661 3.9937320 3.6170377 3.9022137 4.1075066 3.9984094 3.1368157 3.3888935 3.7412790 3.5235114 4.4591916 3.6096282 3.6961579 3.4500454 4.2361354 4.6618805 4.4677564 3.3616049 3.4445388 4.1973800 3.4762897 3.7029570 5.3257164 4.0586139 5.0434687 3.1463414 3.2065951 3.4155417 4.3479028 3.0189576 2.9070151 2.8365422 3.5723737 3.6959915 3.3700329 2.9910241 3.3867399 3.2069207 2.9669974 3.5493305 4.9530082 4.0666525 3.0886369 3.1663067 2.8600920 4.1096944 3.2239541 3.2139025 3.2802778 2.6723438 3.8596480 3.5262470 3.8256102 3.0326345 3.3685504 3.5053335 4.0824242 3.6344860 2.5171921 4.5631496 3.3413938 3.1939296 3.5631900 3.6324697 3.7626510 4.0461330 3.7570200 3.6746711 4.4222759 3.7154434 3.4136910 3.9447552 5.1052732 5.2171966 3.0904054 4.0333801 3.6474856 4.1627316 4.3388459 3.5811060 2.8941912 3.4516558 5.4328531 3.0519412 3.3800239 3.4250338 3.3534083 2.5479006 2.8187483 4.4042619 4.4844444 2.7738828 3.5332948 3.8780531 5.1905373 4.7464468 3.0517653 3.9418418 3.4954520 3.1851613 3.6753299 3.1249701 6.4821064 1.8865015 4.0343400 3.5188946 2.8655415 4.3295518 2.9304453 2.7623434 4.1954805 4.5699540 3.4750712 4.4790495 5.1956855 5.4616770 3.3049256 2.8954256 2.5000278 3.3526279 3.4101462 5.9154133 2.6368181 3.3994616 8.9999987 8.9999987 8.9999984 6.5912795 3.7068631 8.9999983 9.0000000 9.0000000 4.2207154 3.7042440 8.3863565 4.7458349 4.0467008 6.7195294 9.0000000 5.9851849 3.4589845 6.3675794 8.0923244 5.4328563 4.5493313 6.2532754 9.0000000 9.0000000 4.4885470 2.9235385 9.0000000 9.0000000 5.4826204 9.0000000 8.1820768 8.9999985 3.1908265 4.0304688 3.8832899 3.9382206 3.4975189 3.5436853 3.7386154 3.9298547 3.4821521 3.8415715 3.3430359 4.2275016 3.7171855 4.0049773 2.7870524 3.5460935 3.7136487 5.0304723 3.4519080 4.1051504 3.4096762 3.6802035 3.7323581 3.2555340 2.9391347 3.8738243 3.8158785 3.5488797 3.2972338 2.9545433 3.4216694 3.6420012 4.5758224 3.6733864 4.8339416 3.6802822 2.9983739 6.9943137 3.1230026 3.7877900 4.0960221 3.2409900 3.6205335 4.7744300 3.7534907 4.1002867 4.2039334 3.9076308 2.9502750 4.2129938 4.3393428 7.4026989 3.8314006 2.9373978 7.8627601 5.8307313 7.3900954 5.4473386 5.3519611 6.5128829 7.4021528 6.0306266 7.2794472 6.0943933 5.3879668 7.0635935 6.4673404 5.9794448 8.9999986 8.9999986 5.0178258 7.0855597 6.3223021 4.4082483 7.6341719 8.9999981 4.3198921 3.9134557 4.1292839 3.9406399 4.7079639 3.5896086 4.2763430 3.5678945 4.4594237 4.3705803 3.8466677 4.5868434 4.2301976 3.6153791 3.8797058 3.4395305 4.1343792 3.8851079 4.7239065 3.7918802 4.9344825 4.1752707 4.6045461 4.6519625 4.5224688 4.5109319 4.3665708 3.7374578 4.8501976 5.2307595 4.2202169 3.9253075 4.3911061 5.4453654 3.8530780 3.9218885 4.7409974 4.1994373 5.1062509 4.9091582 4.9598495 4.6680267 4.4568904 5.1013129 4.6047027 4.0627798 4.0457440 6.7855503 4.1565978 5.7039758 4.4763036 4.6566890 5.0802579 4.4796199 5.9666183 5.8886242 4.5229706 4.9708260 4.6164976 4.2362443 4.9181757 6.0388599 6.6561108 4.4367541 4.6270881 6.8425476 2.8132765 3.6950015 7.1116484 5.9042247 4.6784350 4.5237652 7.0405093 4.8910396 2.9622550 3.6232553 3.2047834 7.5115999 8.0934834 4.7589019 6.0381110 4.9302421 4.3420858 3.9318598 4.2068965 4.8521728 4.3198801 3.8592603 4.1372860 4.9281014 5.3428275 4.8015561 4.2687392 4.5837425 3.3610318 4.5138601 4.3326304 4.7354925 4.6712618 3.7509513 4.0851484 4.8776199 4.6133466 4.0658007 4.2237136 3.9539132 3.4108420 4.8620473 3.5967824 5.9184179 4.4584915 4.7412712 4.7097428 4.2927552 4.4584055 5.1335322 4.6416657 3.9279361 3.9156090 4.2133139 4.5000864 4.3978206 5.1031232 5.5803987 3.3693964 5.0285506 4.2231968 4.4389215 2.9574986 3.3517444 2.7832133 5.1589958 4.1017150 6.2474487 3.9479967 4.3545590 5.2848102 5.6255100 4.0688169 3.6317170 4.0194254 3.4403562 5.3190796 4.5455763 5.2773369 4.4534364 4.7550882 4.8252112 4.1807932 4.3577713 4.3663397 5.1983802 4.0710521 4.2881476 4.2838658 3.0491176 4.6835159 5.1405704 4.7757497 4.3400806 4.5670245 3.6560936 4.1621481 4.7665733 2.5513008 4.4019109 2.5354373 3.5592458 2.9429378 3.9861671 5.2886421 3.5715156 4.4317534 4.7302590 3.9277794 4.3578175 5.0976168 4.6464709 4.2121819 3.5081307 4.2120728 3.6035339 3.3740235 4.1369038 4.1379020 4.1941779 4.2523537 4.4683110 4.4955146 4.0513742 3.3599236 4.7797166 4.2760462 4.0937135 4.2921271 3.8880661 5.0594753 5.6624937 3.9549413 4.8481796 4.1978911 9.0000000 4.3382435 5.1161216 4.6554161 3.7782272 3.9884518 5.1131746 3.5890247 4.1919791 4.9892486 5.0780460 4.5126928 3.5653523 4.4537801 5.2133609 5.8639948 5.5585795 3.6640064 4.6197390 4.9312663 8.9999990 4.1864421 4.2640998 3.8619966 5.4224910 3.4038883 5.0818338 2.8359663 3.5026849 6.3481955 2.9960185 4.7179350 3.7872226 3.0865975 4.2313653 4.3065184 4.1984882 4.3982702 5.9193116 3.4394954 5.4612800 8.1367815 6.1214678 4.8724963 3.7413410 4.3831454 2.9669929 5.4415265 9.0000000 2.4788917 2.8351244 4.7255381 5.6580174 3.7443152 3.3253316 4.1167847 4.2406808 3.3514144 3.5349308 3.2243415 3.6683081 4.0192143 3.4405547 4.5021242 3.2750122 3.3951404 3.1792951 3.6829842 3.4763451 3.8778592 3.2248121 3.0804112 3.4723645 4.1203822 4.0219213 3.9099223 3.6266284 4.5891267 4.4117712 4.5453119 4.5102097 3.9984459 4.8851377 4.5536456 4.5115098 4.4181001 3.9732295 4.7465372 5.3347523 3.9745150 3.0726926 3.1401169 4.1646436 4.1274068 2.8191849 4.0397017 4.7308913 3.9494848 2.8350518 4.7740288 4.7380539 3.5555989 4.8699280 4.5961811 5.2294939 5.5342996 8.9999983 5.0252390 7.8953073 3.5919181 5.2611777 4.9545636 4.3147171 3.1640501 3.4390306 3.0298048 3.0592485 3.6489929 4.1195157 3.4560222 3.5599958 3.9704178 3.1951168 3.0975106 3.1813798 3.6040643 2.9511058 3.9613967 3.8324801 3.8173134 3.7313303 3.7580722 4.2071571 3.3084778 2.7626392 3.1633401 3.9104021 3.5362709 3.1253623 4.0403690 3.3324029 3.8724830 3.9656950 3.1405662 2.9926234 3.7965540 3.2657783 3.6382971 3.9394379 3.7550180 3.1163245 3.7454665 3.3544320 3.4496093 3.6299886 3.3481488 3.2788498 3.0900183 3.4614601 3.2952589 3.0961847 2.9197851 3.2719940 3.1088140 4.1628515 4.6451686 3.5018953 3.8287044 3.8048204 3.9815648 3.6432055 3.8149841 3.6963007 3.8535569 3.6106735 4.1546113 3.5268622 3.8426221 3.3884947 4.0104958 3.9187040 3.6055457 3.1345312 3.6549685 3.4909112 4.5590989 3.9018057 3.2996557 4.1149081 3.6464855 3.9344349 3.4055035 2.8943763 3.9194534 3.8203055 4.2138295 3.0911498 3.0893522 3.6913516 3.4856640 3.5695016 3.0950716 4.1905078 3.5702031 4.0923969 3.7640631 3.2964425 4.5633185 3.7965372 3.6487928 4.4725717 3.5716849 3.9193675 4.3715710 4.4458983 3.9251698 3.6355653 4.6422574 3.8438139 3.8323849 3.8133494 5.1788982 4.0302567 2.9777660 4.9248201 4.2018650 4.2788534 4.0701113 4.6514073 3.3541459 4.8447313 5.0668565 3.9437729 3.7273218 2.7963243 4.4260811 3.8788917 3.8528630 4.2450886 4.6291219 4.8170928 3.7539436 4.8747457 3.5334733 4.1497722 3.1917518 4.0890313 3.3001239 5.2668779 5.2755000 3.8564626 5.0596528 6.6933259 5.2932797 3.6529377 4.8471729 8.1478550 4.6401895 4.6251271 4.8219684 5.1466271 4.7419464 3.1920470 3.7732660 9.0000000 4.0024350 5.3431490 9.0000000 5.3269883 3.9699464 5.9845368 4.4488307 4.8342410 4.7313309 4.4732756 4.2095658 4.6049704 3.8719029 7.6329593 4.2171308 2.7180135 4.9210969 6.4767779 5.1138942 4.6782673 3.6552324 5.0640354 4.7416607 4.1383501 4.4194239 4.0200620 6.5051025 4.6072863 7.0923862 4.0673919 4.0686454 5.5621314 3.5080526 3.6334884 3.7122963 4.5646807 3.8102788 3.1876989 3.4786087 3.4164124 3.6195011 3.9454738 3.6866915 3.8310690 3.7970037 4.2743441 3.7306509 3.5714940 3.3966792 3.1863051 3.9285180 4.2550368 4.0669138 3.6335953 3.5381719 3.8264595 3.3729314 3.4385526 3.4009142 4.3238564 3.9518440 4.1275272 4.2692025 3.8626174 4.4495568 4.1671499 3.4826930 4.8517618 4.5440481 4.1701840 4.0668299 4.6582634 3.7227067 4.2777041 4.0616349 4.3999018 3.6393428 3.7060531 4.1850869 3.4970111 4.0902230 3.4762501 4.4148294 3.9994929 3.9350844 4.4533571 4.0857303 4.1678030 3.6395191 4.0844582 3.6658482 3.8235628 5.1618546 4.0335977 4.8357519 3.4750308 3.6564945 4.2081750 4.1208624 4.6618026 4.4418878 4.9174213 4.6231605 3.9963478 4.5756005 4.3937839 4.8961191 4.7139075 4.1404899 4.5523160 4.0406957 3.9156149 6.7750879 5.1638343 3.6072858 5.1630583 4.0164931 5.0160959 3.9429366 3.7982965 3.4854871 3.6811347 4.0586025 3.4690653 4.0631490 3.9898470 3.8502820 4.2041123 3.9528761 3.9265198 4.3635116 3.7990926 3.7110964 3.6778008 3.9154053 3.6106839 3.6018854 4.3165916 4.0973414 4.2880685 3.4731625 3.8446996 3.6384586 3.6673962 4.2141419 3.5077419 3.6193555 3.4097713 4.3488646 3.5386218 4.5682627 3.6277557 3.3794637 4.2654621 4.3335534 3.5261607 3.7144068 3.5451680 4.3825363 3.4220991 3.0898949 3.9487980 3.8555758 3.5827682 4.4802448 4.1032359 3.6855098 3.9613273 2.4977940 9.0000000 9.0000000 3.8894998 3.1830868 3.9298536 4.0332870 5.2584651 4.1391620 5.1805707 4.8960642 4.2909553 5.1028636 4.9395182 5.2928541 5.0282148 4.9250286 4.2804984 5.8459829 4.5923627 5.0273892 4.6506252 5.4396772 4.6716600 4.7610822 5.2471484 5.4330913 5.1499730 5.1184483 4.2376429 4.3701110 4.8613703 6.1729333 5.8703442 5.3566154 4.7840360 6.0573916 4.1904652 4.5183205 4.8806119 4.2515522 4.6429385 5.3534345 5.5057158 5.4379988 5.2267062 3.9844417 3.9104845 5.7913673 4.5728047 5.8619825 5.0698142 4.2167356 4.2157266 4.3164937 4.0391517 4.2278466 4.9986059 5.4850176 4.2136702 4.3641778 3.8267575 4.1887456 5.5499105 5.6312388 4.1676570 6.4231924 4.6127501 3.9759085 4.3638619 5.0795579 3.7479640 3.8904028 3.8577667 3.9854199 3.7728750 4.1256596 3.3658982 4.7548271 4.4502805 4.4682278 4.0166656 3.9040773 4.0207402 3.9422279 3.6786686 3.6467138 3.0590672 2.5543654 3.0869914 3.2393199 3.1134133 3.0028071 3.3800325 3.3362472 3.0650013 3.2940559 3.1422990 3.5712553 3.5441620 3.1393445 3.2567496 3.7563013 3.6430710 3.5930428 3.1781365 3.1227413 3.6738105 3.9099145 3.6197754 3.0180484 4.3895998 4.0035588 3.1692372 3.5757768 7.1651667 3.4588921 4.1271529 4.7161094 3.4943925 6.2464461 3.4039463 2.8239853 2.8901554 3.8510333 3.7602372 3.7646726 3.2820027 4.0028942 1.0875932 5.8235656 6.3241067 4.6422411 3.5208180 5.2941300 5.1589831 6.6555135 3.5683501 2.9005278 5.5936758 8.9999980 6.0967218 7.3153423 6.5815657 8.9999988 5.4431071 1.8578971 2.2476583 6.6119009 8.9999981 6.6573652 4.5297619 8.0276487 4.3433546 5.7009034 6.3503103 5.2961428 4.9469724 4.8418832 6.0023024 9.0000000 5.2688848 4.1148531 5.6430912 5.8836819 5.3408122 6.2295660 3.9695768 8.9999988 6.5220062 6.8378234 7.6138890 4.8367524 4.4043403 3.9899022 5.1680839 4.9453713 4.4210837 4.5519274 6.5660368 5.7797389 4.5711276 4.0735710 5.3146885 6.9671135 6.3234066 5.2996078 5.9380428 5.2606123 4.3703094 5.0458369 4.6455865 4.5067978 5.3146848 6.3427230 6.9246291 6.2621360 5.8965245 5.3625764 6.6575587 4.9118037 4.7939096 4.3752614 5.0701955 6.4641377 4.5278068 5.4438076 5.0470674 4.5995520 5.6560442 3.8549845 4.8293858 9.0000000 8.0685556 4.1880936 5.9340364 6.2783338 8.9999988 6.1779655 8.8423692 4.6562740 5.2357807 4.6486887 4.7435815 9.0000000 9.0000000 6.0241319 5.4980521 3.7970570 3.9788141 3.9317985 4.3172661 4.6367454 4.0273000 4.9531001 3.7723672 3.6101094 4.8018130 4.4012398 4.3711961 4.7603392 4.9293221 3.1610103 3.3001593 3.8345315 3.6752109 3.7699027 5.4451121 4.8439456 6.4198938 5.8202557 4.2714311 4.7070454 5.6326836 5.0425528 5.4911059 4.3762091 5.0903526 4.5883857 5.6345303 4.3747773 5.1280791 4.7759261 4.7799289 5.0203079 5.2555467 5.4143646 9.0000000 4.0028141 4.7164967 7.5975890 4.2755512 3.3313366 3.5679029 5.6501384 9.0000000 4.6143036 4.8388716 3.8438832 3.5962111 3.3191925 4.1275381 3.6904785 3.4818045 3.8821166 3.4381927 3.4469368 3.9759543 3.6132972 3.2166752 3.1804885 3.3496639 3.5520107 3.5099002 3.7568329 3.6468105 4.2959681 3.5676884 3.2249198 4.2363961 3.8292750 3.5630948 3.0725141 2.9473786 3.5808361 3.5304506 3.0721897 4.3153055 4.3153055 4.0979742 4.0979742 4.2796399 4.1589217 4.4159859 4.4710551 4.2936462 4.0253077 5.5470937 4.4991203 4.4991203 5.8490005 5.4133383 4.2845754 4.5894185 4.8189570 4.8189570 4.7538258 4.7538258 6.6689995 5.5871338 7.9057045 7.9057045 6.9894512 5.6510079 4.8900008 4.8900008 6.0903436 6.0903436 4.5791767 4.5791767 7.5717790 5.3515278 3.9954635 2.3097413 2.7066084 3.2078150 5.5464045 5.3226080 
TELSUB007466_KOG0300                                                                                                                                   2.5478259 2.0923231 4.7541743 1.7704582 2.6668902 3.8460599 4.3928025 3.1186864 2.2935338 3.4280299 2.0207440 2.5050941 2.3267531 2.8593074 2.6584228 2.9826398 1.9768662 2.2285836 2.1907762 2.3131640 2.5218414 2.0651796 3.0472421 2.0738299 3.2013167 2.5829820 5.3994965 2.4293638 2.5707800 3.7330582 2.2444103 1.9314524 2.8053380 2.5278339 2.2980522 2.6497213 2.3216951 2.2346355 4.6661167 2.0748439 2.4623755 2.9120669 3.1147958 2.1627300 2.5569996 2.0908576 2.5552125 2.3823810 2.0275675 2.6263848 1.8836001 2.4204174 1.8281470 2.5361567 3.5832490 2.5777405 1.7940745 2.0450716 2.7124543 1.8747416 1.8605682 1.8780167 2.3089177 1.7224082 2.8554091 2.0897886 2.3632486 2.2948817 2.3933989 2.7824840 2.5585182 2.2208312 2.8598967 3.6690546 2.3470140 2.6806996 2.4881371 2.6225303 2.8189971 1.6429234 2.7146646 2.9124264 3.4196680 2.5485463 3.2623704 2.2877158 2.4728619 1.8402332 1.6219976 3.1730752 2.6086592 2.7949019 2.9042710 2.2501562 2.9207820 3.0453729 3.1580421 2.7420106 3.1609305 3.0280990 3.3986294 3.3966186 3.3761160 2.9846198 2.9421636 2.9446734 2.5524819 3.4768213 2.6840196 3.1311372 2.8858959 3.4075917 2.6870531 2.6171331 3.0863154 2.5385407 3.1197749 2.3946131 2.8192621 2.5520231 2.9985392 2.9095602 2.1898353 2.7334571 3.0862991 3.5385017 2.2140638 2.3183444 3.2394432 3.6879839 2.5700985 2.3506487 3.9568161 2.6075956 2.5300485 2.3088540 1.9357897 2.6191238 2.6547725 2.6834730 2.9354086 2.2277968 2.9013770 3.7722745 2.8836376 2.1059180 2.3771675 1.9334646 2.7004537 2.0440717 2.5343572 2.7253931 2.8067056 2.6641698 4.4980279 2.8191811 2.5669729 2.3246045 2.5125286 2.0260032 2.3404846 2.0087441 2.1698064 2.5271624 3.2495957 2.1654300 2.1407317 2.3896246 2.3140018 2.2827928 2.6957933 2.4758319 2.2735693 2.8360099 2.4301041 2.6899044 2.6003475 2.3593813 2.3037341 3.9786681 3.2850571 3.1340880 2.9806052 2.4597481 2.9436243 3.1472275 3.2912443 2.8828637 3.1266624 3.3051316 2.5193797 2.8878929 3.1601741 2.4740025 2.9732434 3.2116936 3.8008538 3.5256033 3.0266047 3.3396600 3.4863406 3.0709606 3.1630010 3.7579932 4.0068883 2.5782672 3.5278785 3.1512563 3.1996912 3.9402163 3.1644645 3.3368977 3.7095461 3.3090329 3.0310980 3.1667306 2.0844852 3.4126105 3.0939406 2.9551234 3.2669813 2.7957677 2.8250807 2.4736960 3.2631794 2.4479993 3.9160178 3.8499420 3.7434876 3.4035731 3.5255810 3.2044033 3.1063983 5.2372051 3.4294892 2.2278097 2.5725768 2.9671307 3.7242555 2.9202479 2.7556977 2.2866701 2.9839113 3.2209159 3.8230287 2.4027773 2.9449967 2.9786932 3.1280296 3.3951647 2.6748909 5.6811355 2.7650537 2.6078884 3.1767430 3.1419415 3.1143356 3.4395693 3.8144913 2.7000822 3.6946868 3.7398855 3.3389740 2.7955151 4.3172870 4.1169014 2.8302272 3.1086821 2.5607023 2.3281566 2.2234538 3.0234661 2.3614653 3.1112545 2.6407059 3.0945818 2.9230776 3.6378778 2.1147774 2.8286155 3.2795276 2.7371826 2.6051596 2.8884776 2.8155925 2.8140380 3.4893934 2.7443092 2.9552525 2.4296987 3.2957777 2.3018526 1.9174378 2.6860736 3.2173478 3.4795396 2.1933023 4.2766377 3.2302914 2.4688234 2.7604046 3.5663039 3.3999525 2.9166657 4.2379967 6.8439778 1.4288058 2.6669839 3.6469909 0.8163034 4.4743930 5.3341946 2.3141601 2.0374998 3.6615511 5.7822718 4.0588824 5.1710276 2.0946051 4.8638811 6.3104169 4.9160068 5.2640908 4.5252258 6.4771634 3.9926780 4.3478206 3.6190271 4.6313614 4.4715937 1.9886235 4.3881563 5.1987111 6.7924681 3.2253104 6.1008538 3.8887023 4.8761584 5.6595611 5.6515278 3.6953509 3.9714747 6.5198795 5.2682213 3.9077214 3.9830326 4.2817647 3.8481855 4.1649716 3.8078347 4.5201570 5.4760685 3.8292469 3.7017961 6.0673588 2.9481369 4.3047305 6.1126572 5.8681418 3.0069611 3.3529941 2.8658268 3.1368665 3.2367789 3.3641616 2.7242223 3.1938155 2.8020608 3.0108020 3.4445462 2.8878176 3.4959384 2.6676836 3.0102529 3.7903244 3.2138799 3.0243102 2.2702857 3.5888530 3.4286931 3.3100272 2.9968842 3.5656384 3.0685508 2.5517284 3.1943394 3.0142578 3.2683615 2.9909401 2.8329309 2.7748228 3.2026258 2.9317273 3.2500081 2.6540936 2.4039281 3.5630416 3.5829511 2.7454813 1.8465964 3.2822652 3.1499855 2.9372093 3.5545993 3.3207205 2.7078050 4.1944068 2.9754325 9.0000000 3.3473410 4.1355043 3.1495206 4.1787881 2.5866937 2.5240125 2.5956653 2.1614671 2.3465906 2.1677942 2.2251669 2.7851595 3.4140611 2.4895460 2.7468900 2.3291127 2.4013437 2.2512742 1.9140528 3.0767779 2.7064077 2.9008535 3.7193612 2.6579935 3.0007902 3.4643358 2.5851529 3.2307130 2.9453215 2.7289301 2.5172586 2.5172586 2.5191222 2.1085271 2.3315581 2.8477719 2.9492853 3.1252827 2.5345114 3.0143789 3.1789427 2.3645535 2.8650524 3.0598829 3.2303168 3.3785734 3.3630600 3.1149062 3.1485238 3.5537098 2.4300994 2.7171957 3.2935865 2.3172165 2.9870599 2.4044660 2.7063806 3.0756186 2.4230541 3.2219568 3.0120522 3.0743456 2.1936704 2.1069783 3.0278650 2.4085044 2.6944280 2.4553636 2.9870479 2.8614823 2.5893514 3.3085972 2.9378372 2.2746223 2.1681049 3.3382876 3.0517264 2.0844975 2.2860168 1.8585662 1.9953815 2.2140161 2.2547852 1.9348941 2.0549871 2.2110010 2.9195781 1.8661425 2.2119010 3.8756949 2.1486444 2.9895113 2.9180792 2.0564428 2.5028346 2.0864677 3.1114060 4.7483095 3.2859668 2.7880618 2.4349183 2.7209549 2.2943950 2.3166952 1.8207367 2.5498660 2.7431255 3.7165891 2.8715281 4.6541417 3.1582842 2.5440459 2.3497528 3.6324818 2.2538925 2.2989711 5.5258605 3.5260157 4.7467208 2.7892531 2.1462247 4.7467208 2.7537782 4.1919876 2.9159007 3.0739651 3.5313683 3.2875976 2.8031034 3.1322529 3.1635267 3.6063598 3.1522882 3.1329616 3.3264225 2.9387451 2.6616685 3.3617547 3.5585123 3.3467858 4.1378241 7.3522162 3.4027274 3.3764953 4.0797152 3.0603019 3.3367855 4.8531373 4.0259942 4.1943986 4.4225863 4.0710937 3.5672197 2.8921706 3.6226637 3.4808099 4.6968047 7.1997416 3.0189952 5.3728201 6.9773311 4.4504313 3.9883146 3.4976845 9.0000000 4.4268694 3.1464544 3.9511424 2.9408015 4.6999719 3.7834701 3.3091559 3.5883703 3.0664244 3.6933390 4.1291993 3.7720524 2.9115377 3.2828254 2.9716908 3.1660170 3.2987466 3.7535929 3.2069087 3.9264479 3.1109460 2.7184013 3.3539423 4.6708234 3.8460089 3.0623206 2.4677642 4.4998191 4.1702664 3.5938389 3.2850676 4.5596791 2.7672055 3.5245740 3.0071947 3.3572258 4.2877315 2.5187822 4.5571567 3.0999760 4.7251135 2.3757273 2.3120790 9.0000000 1.7551519 1.9526148 2.1475849 2.1708173 2.1639497 2.7066053 3.8608736 2.6143482 2.1894237 2.5987708 3.5749474 2.4101963 2.5840797 3.0787185 2.8934387 3.2040952 2.3204963 2.8369683 3.3171801 3.0987028 2.3947371 2.8007595 3.7558389 3.0059926 2.9973334 2.6806877 2.6860582 2.9302062 2.2933194 2.8391491 3.6801859 2.6263115 2.5807076 4.3343188 2.9438544 3.4756163 4.0954665 2.3288972 4.3939447 2.9645800 2.1979956 2.4261397 2.3864793 5.6736631 5.4450081 3.3565945 5.3597417 9.0000000 3.5500791 3.7544341 2.1839909 2.5435255 2.4554372 3.0782505 2.8105702 2.6289559 2.5259208 2.6633579 2.0183216 2.2985077 3.5940744 2.3593649 2.0155580 2.9322416 1.9011801 2.5644916 2.8640607 3.3084191 1.8435963 2.2413119 3.6501132 2.3586394 2.3639192 2.6900363 2.9428567 3.3300595 2.7037235 3.1526984 1.8854215 1.9863720 3.9282984 2.4463750 2.1194537 2.3313130 2.5608777 2.1666351 3.9071571 2.0627520 2.7774184 1.6654710 3.2980628 2.9032905 2.1763632 2.6592260 2.3348732 2.1812991 2.1511420 2.2915215 2.0764607 3.3517644 2.3179557 2.2323211 2.3927689 2.3915487 2.4038844 2.4231367 2.2786784 2.4819123 2.5581440 1.9988379 2.5003654 2.6454569 2.2625321 1.7135539 2.3487839 3.0528511 2.5052296 2.8010332 1.4375976 2.5681011 2.0174627 3.3493634 2.8637831 3.4010211 2.5069362 2.1244548 5.1340009 4.3025188 4.1041795 2.8950344 2.4569599 2.7900804 2.3529015 1.9898304 1.6226928 2.2344784 1.5294657 1.8836422 1.7549020 1.9644828 2.0112663 3.1123499 2.4280417 2.7729270 2.8110628 2.0846990 2.6688493 2.1408827 3.0018373 1.7430661 1.8746341 2.0771210 2.5453093 1.9640068 9.0000000 3.0133367 1.6187465 3.1038049 3.4325675 5.3335764 2.6101243 1.8428789 3.2933524 1.9102451 0.0000000 7.3679670 4.2530650 9.0000000 3.1076852 3.1633176 2.2775142 2.8065867 2.6109825 3.4444912 2.7484294 3.2661456 2.3340461 2.9095518 2.8867643 2.4645738 3.3084754 2.6784288 3.2292030 2.6178862 2.5274199 3.2843181 2.2486764 3.2785097 2.7125992 2.4819178 3.5776016 3.5812513 4.3570926 2.7155064 3.0656999 2.3063092 3.6925707 2.9584542 2.1535772 3.7723826 2.7718711 2.6192692 2.4508559 3.1621208 2.8495839 2.0126386 3.5107751 2.8694556 2.6098771 3.2879951 3.7278911 2.6712452 3.0791409 2.8003925 4.7010407 2.9245960 6.6400642 9.0000000 2.0662488 5.6658631 4.2383271 9.0000000 2.1219332 3.5403823 4.2087281 2.4581783 2.9324134 7.5303586 4.1738502 4.9682710 2.9638238 2.9818070 5.3153717 5.2378593 8.9999988 4.7416398 2.5066947 3.3915729 9.0000000 3.3095706 2.4673583 9.0000000 8.9999989 3.7791268 3.0711804 2.6999672 3.0337769 3.1829104 9.0000000 4.5999742 3.6911656 4.5260664 1.9658345 5.2192493 3.8257495 3.3568694 4.3624531 5.0329640 2.9461911 2.4437376 3.1232755 3.0320141 3.0260155 2.5352356 2.4459289 2.3297663 2.7713150 2.9088337 2.9221493 2.5012563 2.3774939 4.2153569 3.2036870 3.5821909 4.2107701 2.4938612 2.5843204 3.1519060 3.7850780 3.4747281 3.6399339 2.9257621 2.6646359 4.1401468 2.7696814 2.5965877 3.4472548 2.6528028 3.2279694 3.2300608 2.7622021 2.6152735 2.5501896 2.2105051 2.8782970 2.2754558 2.0862981 3.1965285 2.3475587 2.1332669 2.7118654 2.3198719 3.2563391 9.0000000 2.7527175 2.4997970 2.9444335 2.8924581 2.2924082 2.4123022 2.4327632 2.1280167 2.2002127 2.2608901 2.7324777 2.2952089 2.5961559 2.9610200 2.1913924 1.7453252 2.7341872 2.5384434 2.2141185 2.0020346 2.6541948 2.2263882 3.0360459 2.2753412 2.3454043 2.7903853 2.9811289 9.0000000 2.5409084 3.2160616 3.1632820 2.1786108 2.2579175 3.4345897 2.9123174 2.5230244 3.4179590 3.1618448 2.5758116 3.4526286 2.6912654 3.4335973 4.8288727 3.4684940 4.0905988 2.7954526 2.9694975 2.6282090 3.0302198 3.2513332 3.1968022 3.7003193 3.5347358 3.2324351 3.7259744 4.1828489 3.3538747 4.0938497 4.3391566 3.7978754 3.0240055 3.2023977 3.2116739 3.1797443 4.3793569 4.1686964 2.9329947 3.1581734 2.7240823 3.3429215 4.9796409 4.2924624 4.1858946 3.3246994 4.9600466 3.2908013 2.9078264 3.3809726 2.9383550 3.2342973 3.4692979 5.0044793 3.5212232 2.2174475 1.8369537 7.1032074 5.6496407 2.4447134 6.4761517 2.3249348 2.3023493 2.0651216 2.0742276 3.2327760 1.9913450 2.1945891 2.1156280 2.7565835 2.2646838 3.2061804 3.2944984 2.1298749 2.6469930 3.9530516 2.4840517 2.2871020 2.0838316 1.8808742 1.5998487 1.8404142 2.7914758 2.5690148 2.9129563 2.3967104 2.8156450 2.3096023 2.1491799 3.4842834 2.5479832 2.0441831 2.7954284 2.7842288 3.4564598 2.3226715 3.2446429 6.1078969 3.3808713 2.3348477 3.4635099 3.0667492 3.1137956 2.7443621 2.3351397 2.2902280 2.1815519 2.2564346 2.3718253 2.4678832 2.4363104 2.4792008 2.5430550 2.4843503 2.9503238 2.2305313 2.2716703 2.4189582 2.9520431 2.0235903 2.3610461 2.7364676 2.3953141 2.5331641 2.6537568 2.3289620 1.8071095 2.5625299 2.1855469 2.2917028 2.7626710 1.7080335 2.0457284 2.2090512 2.4701459 2.2822937 2.3334652 2.7150794 2.2734309 2.4726345 2.9200687 2.5576990 2.2627978 2.8840075 3.1635001 2.2794011 2.1604265 2.6151969 2.4626119 1.9848011 2.0957336 2.2136058 2.1141888 2.2647762 2.2221916 1.9109324 2.6066778 2.5014057 2.1783305 2.4273939 9.0000000 2.1700547 2.7937691 1.8773056 1.9369439 2.7035341 1.8370446 2.2510271 2.1781318 2.2440994 2.3889092 2.3822342 1.7639163 1.9824273 2.6854914 1.9781260 2.3606096 1.8183278 2.3088578 2.8698492 2.7411986 2.2243531 2.4306004 1.8604246 2.3442227 1.8045741 1.7227375 2.8892601 4.0819222 2.5143135 3.1956626 3.2702054 4.7908646 5.3769052 2.5039721 3.5111234 4.5496758 3.6633340 2.9256595 3.0891958 2.0347829 2.6565134 4.0027646 4.4176779 1.8291647 2.6971056 2.7883144 2.4254830 2.9887879 3.3537038 2.6267386 3.1069255 3.3077560 3.9055597 3.3368391 3.0716148 3.1903423 3.8818069 5.4196142 3.9207234 1.5129626 3.9843063 9.0000000 2.9284109 3.2415305 3.1316691 2.1807005 4.8860537 3.9376562 2.2341452 2.6845217 1.9805617 2.9059743 1.1983444 1.9993358 4.0363966 2.4221960 3.5658970 3.0409164 3.4095201 1.8694197 8.9999988 3.4358672 3.1985594 8.9999985 9.0000000 9.0000000 4.8042855 2.2348869 2.3295868 9.0000000 8.9999990 3.2766176 2.5522028 9.0000000 3.4623072 8.9999985 3.3888494 9.0000000 9.0000000 4.2817003 3.5058303 9.0000000 3.7143172 5.8989886 5.7505519 9.0000000 9.0000000 4.9733077 3.8421110 4.9657685 9.0000000 3.2503015 5.9581022 4.4520778 5.7063088 2.4104148 4.4876153 2.5607186 4.3155819 2.5237466 3.7872052 2.7878754 3.6965115 2.2966560 3.0363333 2.9880152 2.5578854 2.4142839 3.1410229 2.1494877 2.5314485 3.3496807 4.1748704 2.1675292 2.8865742 2.9694259 2.9235117 2.8172143 2.9374819 2.8714773 3.0184694 3.4124277 2.3284543 2.8990653 2.7693215 2.8421584 3.7822478 3.7408948 2.8701712 2.8094191 3.0161726 2.7909168 5.6787302 2.5039159 2.6194867 2.2491517 2.3602969 2.6186037 2.2618715 3.9439749 2.7064453 2.5360148 2.3528777 3.0272197 3.4833172 4.5163234 5.0050192 4.5659095 4.1132949 8.9999989 7.4321873 8.6306279 4.6610513 4.9701060 5.6141410 7.0459621 5.1850633 7.3474569 4.4071086 5.5840480 5.0425853 4.2200418 4.8327198 5.6849562 4.3516958 4.8038543 6.3698994 5.5688266 4.5764318 7.2821335 8.3321050 2.0157353 2.2870584 1.9201207 2.0153703 1.7809014 1.8751200 2.5950571 1.9943857 1.9125061 2.0734641 1.7188718 2.1467974 2.2189953 2.0683709 2.1014757 1.5857743 1.8992074 2.1423443 1.8711457 1.8489109 2.1144453 1.9451215 2.2538440 2.1833196 1.9844517 2.8190115 2.4361567 2.0717344 2.1404915 2.0056201 2.1578555 2.1218852 2.1633150 2.4220505 2.0072007 1.8290535 3.2280293 2.0253054 2.3399703 2.4235093 2.4325150 2.6691882 2.1371438 2.2337424 2.4316395 2.8410993 1.7992563 2.2282710 1.9093999 2.1682490 3.1805749 4.0388317 2.7222871 2.0980204 2.3898861 2.1032476 3.2066659 2.8368320 2.0142447 1.8733419 2.5793636 9.0000000 2.8323727 2.9925884 5.3299264 2.7985434 3.1396244 4.0275594 9.0000000 5.3006268 2.5253048 9.0000000 5.0320101 2.8024776 2.5553655 4.2993161 4.3495490 0.4177161 9.0000000 3.9707945 0.9728193 1.2392462 2.5151852 2.3256566 2.5095777 2.9354157 2.3793260 2.5735933 3.5576066 2.6955962 3.4257889 3.4590482 3.1656060 3.1244217 3.6241212 3.7362257 2.3066757 2.9562686 3.6203006 3.9127232 3.4052123 3.4713893 3.0662880 3.3976943 3.3549304 2.5432473 3.1199090 2.5036471 3.4073852 3.0311962 3.0572580 4.0335740 2.6891680 2.8124984 2.8800750 2.1844809 2.4318769 3.4184989 3.3578872 3.2293649 3.8315776 2.7585404 3.0531377 3.1777714 3.0552433 2.6820814 2.0805482 3.1670186 3.2918502 2.8194426 2.3054157 3.5232570 3.1266720 2.7889043 3.7303237 3.0499188 4.4710095 9.0000000 2.5713725 2.7546131 2.4772759 3.1475939 3.4695953 2.3188681 2.7525812 2.5939445 3.0076585 1.3772427 2.6427428 3.0548067 7.0933174 3.3889139 3.1152572 4.2169928 5.0932613 4.0904471 6.1435306 5.9019722 3.0172795 3.6739405 3.4661018 2.8466710 2.8721735 8.0391648 2.9995987 5.1060804 2.2218402 5.1662862 3.0805540 2.1811373 6.2255316 8.9592323 7.9198967 8.9999984 2.4149518 2.4353703 2.9387940 2.5828349 2.6851963 2.1740767 2.3560509 2.1232588 2.3953695 2.4445394 2.4122017 2.9403678 2.4465403 2.7144820 2.7332303 2.4329387 2.9856057 2.7207183 2.3715464 2.2871303 3.6660966 2.4678665 2.7829133 2.5548558 3.0144583 2.8094204 2.3693299 2.3007027 3.2743059 2.7577421 4.6567675 2.3239348 2.1999411 2.4294585 2.5767303 2.2169315 2.4357793 3.8887388 2.0401477 2.3079006 2.4803812 3.2989502 3.8442313 2.4566763 2.1883495 3.9401137 2.8804962 9.0000000 3.3545338 2.4348817 3.0577656 2.2212845 2.3221120 3.7956918 2.0989069 2.1208319 3.2209554 2.6337464 2.3709992 1.9757953 2.3268717 2.5484587 9.0000000 9.0000000 9.0000000 9.0000000 3.0543034 2.3594992 9.0000000 9.0000000 9.0000000 1.8733685 3.0728997 2.2314098 9.0000000 4.4875422 2.5895922 2.4415974 4.1955502 9.0000000 1.7513005 1.6736343 1.8743396 1.9484590 2.0565361 2.1496550 2.0600665 2.1046344 2.0983762 2.1448558 2.2156505 2.2518128 2.0765331 1.8727443 2.0986748 1.5520940 1.4952913 1.4946261 1.4856558 2.0309978 2.2694069 2.4603374 2.0964575 1.8906826 2.5081952 2.4631224 1.5017828 1.9203314 2.2964012 2.0213255 1.8320577 2.1997558 2.1796704 2.0478879 2.0322365 2.1859309 1.5043011 2.0339869 2.1787347 2.0398258 2.2510337 2.0364846 2.3330410 2.6840579 1.9302943 1.9628407 2.3059660 2.7640719 4.5577005 5.5142213 2.6384797 9.0000000 2.1128859 9.0000000 9.0000000 1.8612128 9.0000000 4.6329978 3.6611745 6.7054845 2.3063451 4.2831156 3.7820496 2.7944131 2.8894177 3.9516690 3.6005837 2.7140387 2.9273595 3.0278523 2.6981060 3.0723678 2.6976264 3.6946030 3.6234136 3.3605788 3.1789694 3.8171438 2.8684031 2.9111187 2.9261173 3.1701011 3.7503136 3.1173121 3.3732517 3.7156524 3.7666722 3.5011420 2.6038063 3.7465447 2.9363553 3.6478266 3.2732179 3.2181428 2.6921532 4.1952689 2.7585917 3.6995265 2.6885638 3.3400646 2.8918038 3.5235033 3.9092850 3.5787353 3.1321826 3.2355346 2.9660285 2.5980513 3.1894555 4.5786508 3.6189552 2.3542313 3.6581022 4.6472978 2.9589810 3.2673849 4.5046831 2.9332610 3.1962415 2.3136971 2.3468607 2.8798964 2.9618135 3.3247176 5.0498871 4.0266243 2.4885822 3.1022644 4.0766982 2.2031515 3.2710451 3.1555766 2.5700573 3.2162951 3.7585130 4.2228887 2.8508528 2.5983558 2.8491901 3.0426056 5.2458824 3.9288376 6.4608078 3.4212203 2.0905756 3.6719458 3.0788095 8.9999984 3.7340864 3.8690814 3.1460488 3.5526901 4.0315997 2.6118100 3.0431116 3.4352108 3.0070974 2.9145216 2.9240192 2.1456511 3.7129427 3.1747113 3.0430334 2.5332963 3.3430817 2.8178412 2.7281462 2.5850423 5.1808037 3.6751562 3.0642250 3.1974271 2.5876890 3.4104663 3.7906153 3.1849003 2.6409672 3.0358087 2.7418625 2.9076244 2.9000767 3.1263132 3.6986532 3.3887048 3.8935541 4.2542102 3.8381090 3.2955957 9.0000000 4.7187150 3.1953618 3.8383077 1.8339549 3.8466837 1.9318826 9.0000000 4.1880640 4.0759590 3.0488551 4.9518477 4.4076198 2.8858889 3.7939917 4.3662970 3.3343473 5.2626164 4.0213356 2.8123480 4.5039237 3.0654558 2.3744082 2.7516959 3.2887805 4.8174097 2.9566834 3.7560419 9.0000000 4.8455329 4.6248408 3.2557531 1.2413546 3.2704480 9.0000000 9.0000000 1.2858143 3.4573745 2.8635659 2.8939674 7.6193032 2.8939607 9.0000000 9.0000000 4.0804883 3.7169775 9.0000000 3.3672088 3.2744197 4.0731953 6.6047165 4.0471839 9.0000000 3.1226541 3.5700561 3.9991624 4.5482933 3.8449256 2.5733000 3.6454823 3.5741268 3.6375762 2.7228589 3.6060291 3.5339608 3.5265696 2.9122461 4.0341766 3.3370706 5.9907666 3.4527889 3.1672130 3.2344032 4.1550953 3.6038875 3.8855546 4.0732252 5.0308176 3.6050961 3.5269904 3.2884134 3.4159871 5.1211290 3.3721163 3.8354857 2.2841610 3.6766285 4.1726987 3.8097508 4.4892741 4.9053957 4.3975164 2.2697095 4.4401383 3.7768223 3.3451206 4.4756402 3.3582167 3.1272891 3.2281954 2.9295362 4.0048442 3.5910659 3.9319472 3.1402824 2.8577506 3.1012035 3.3813227 2.4891476 3.2584875 2.6953457 3.8994272 2.7267284 3.7069448 4.0120713 3.1953334 2.9838361 4.0142882 3.1188702 3.1448716 3.2464508 3.7792566 3.5969828 5.3376222 2.9158917 4.1284995 3.6745842 3.8138551 9.0000000 4.3094798 4.0507518 4.4487347 3.7726462 3.8918466 4.4937322 3.7180921 3.2910252 5.5800295 2.7522547 5.6289560 5.1870456 3.3952497 2.9658023 3.1973997 3.5115666 2.9326132 3.3437098 2.6724384 3.4482449 3.6335679 2.8454589 2.4242349 2.9682785 2.1166889 3.2522629 2.8462120 2.6131093 3.0269989 3.0554305 2.6030413 3.0425116 3.3837850 3.8624693 2.6340828 2.4694000 2.1781417 3.0395491 2.5745707 2.7653361 2.7728250 2.7663911 3.0526726 3.0427076 3.2313703 2.8919336 2.9362418 3.3489124 2.7691441 2.2613208 2.9569715 2.5770509 2.4685930 3.4598310 2.8113016 2.9451134 2.5904097 3.1779241 5.1968335 4.0170705 3.3098803 3.3128831 2.5485002 1.9648940 3.9923509 1.5131955 8.9999987 3.3068387 4.1790761 5.1626659 2.3312659 2.1526502 2.4366842 2.7645187 2.9462024 3.0323209 2.9123374 3.0916451 2.4903939 3.3592195 2.4191420 2.7543794 2.3751480 2.9095100 3.0867853 2.1643339 2.5849506 2.5994370 2.3317943 2.8992993 2.9856052 3.6781801 2.2714017 3.6610072 2.3926087 2.5126225 2.2760761 2.6074866 2.8647162 2.6988613 2.5600485 2.4492432 2.8297818 2.0852868 2.3324096 3.1520383 2.7234998 3.3397708 3.1642816 2.3108786 3.8823705 4.2672824 2.7378514 2.5249623 2.8669057 2.7766298 2.3816730 2.8429405 2.2546024 2.1140216 4.3613798 3.7611708 2.6615905 2.2621082 2.7434921 2.7801265 2.8174965 3.3446888 2.1494730 4.0721200 2.4457476 2.5555675 2.8344877 2.4795726 2.4881798 2.5483572 2.0527629 2.8463356 2.1190206 3.2635689 2.3831544 2.5635469 3.1961284 3.2109403 3.0700178 2.9056779 2.5094019 2.5179087 2.5116844 4.1498694 2.6878817 2.9579568 3.3787729 3.2341594 2.3407131 3.5540745 3.3586007 3.7188725 3.4619962 2.6714223 3.2613368 3.0373762 3.5255989 3.5999981 2.5590009 3.0524541 2.7512493 2.5728218 4.5341246 2.6390687 3.1981473 4.4635640 3.5188972 2.3883370 3.7446612 2.4069924 3.3837243 4.6801973 8.9999981 3.3179678 4.2430310 4.4847571 4.4619036 8.9999983 3.2840291 4.5902020 2.8467016 9.0000000 3.1826610 3.4635767 2.7243507 9.0000000 2.1999446 9.0000000 7.8876860 3.5057790 9.0000000 4.3891321 4.4881152 4.7592184 2.8775777 3.5714355 5.5952593 4.2096714 4.4063511 4.1699430 5.5395317 3.9134855 6.8383841 3.8084320 2.7094631 6.3962500 5.9116944 8.9999989 4.8454298 5.3807222 9.0000000 9.0000000 9.0000000 4.8223935 4.5509035 8.9999982 4.0951827 6.2979642 9.0000000 9.0000000 9.0000000 6.7402413 9.0000000 3.2750513 4.2602065 4.6815360 5.1081695 5.5241227 3.6374078 3.4500005 2.5565029 2.1225417 2.9869797 3.8485308 2.9709070 2.5561143 3.2718542 2.7766237 2.7983990 3.6556497 3.9216069 3.5644445 2.7706161 4.1650036 3.1076845 2.4044633 3.6512218 3.2750989 3.4676378 2.8735607 2.8406763 3.8970241 4.3186001 3.0089579 2.6597828 2.9066181 2.9612567 3.0187770 3.5002908 3.5146068 2.8834927 2.9607760 3.7132096 4.1337682 3.2865350 3.5138716 3.0448391 2.7042301 3.4078542 2.6417454 3.3781551 4.1037281 2.6292453 3.4719265 3.7509458 9.0000000 4.9309640 2.6017579 4.9671245 3.3777111 3.5485944 9.0000000 5.4464683 2.0770506 2.2117580 3.1380838 2.6767522 3.7134497 3.5163105 4.2798461 3.5018968 2.9633850 3.3256974 3.1873866 4.1549984 4.5685019 3.2126770 3.1302698 4.0187357 5.2020806 2.9756956 3.6681777 4.4164172 3.0196561 2.7208769 2.6624695 2.9135256 3.2055115 3.2561302 3.2817549 3.6510512 3.8613599 3.7699362 3.5076620 3.0144953 3.2667856 3.1175655 3.3685046 2.8385779 3.4360722 4.3639064 4.5418691 5.4792894 4.3600468 5.4940266 2.6851573 3.9541779 3.8598736 3.8273666 5.5819076 3.6393822 4.3712847 5.6839865 9.0000000 4.4423698 9.0000000 3.1848666 3.5094553 3.1660177 3.4073279 3.4690268 3.3657993 3.3598632 3.1927820 3.4927780 3.6919298 3.0183681 3.9224935 2.9459854 3.1589576 3.7078998 3.4601285 3.4115247 2.6819324 3.8277115 4.2043031 2.8266669 3.5280533 3.9327617 3.1705154 3.6886974 3.5377805 3.8829472 3.2674875 3.3117092 3.3117092 3.3715483 3.3715483 3.3715483 3.3715483 2.5456561 2.6218186 3.1182343 2.8228707 3.5074247 2.6018280 2.6018280 3.7950389 2.7194915 2.8875534 3.0900946 2.8907723 2.8907723 3.7325613 3.7325613 3.5778402 3.4382401 2.5417566 2.5417566 3.5888781 3.0064281 3.2929872 3.2929872 2.1895454 2.1895454 3.0530211 3.0530211 4.0821953 3.8633085 9.0000000 2.5078690 2.5275514 1.8428313 3.6095555 1.9790810 
TELSUB040420_KOG0300                                                                                                                                   3.1430194 3.0343096 3.4394922 3.4579492 2.7103911 2.4998259 2.8006036 2.6439504 2.5649464 3.2059073 2.7282251 2.9303212 2.6127694 2.7943491 3.8902402 2.5377801 2.4586059 2.4829897 2.5282447 2.8756830 2.2271963 3.0324567 3.4478414 2.0632481 3.3788978 2.3809802 3.0374170 3.0822721 2.7439518 3.0789112 2.2307970 2.7429420 3.6076178 2.2929939 2.8014681 2.4164662 3.0625797 1.7455921 2.9325185 2.1303134 3.2641989 2.8267912 2.4534966 2.6792605 2.5427019 2.7064797 2.0165212 2.8180073 2.6127377 2.3700024 2.2054579 2.2088282 2.6774781 2.5397339 2.5734993 2.4826257 3.2753377 1.9375831 3.1625737 2.2997682 2.1263619 1.8087432 4.4187825 2.1040361 2.1040852 2.2565146 2.3353125 2.3448262 2.3031312 2.6717510 2.4588832 2.5301648 3.3171640 2.5277009 3.0100044 2.7769573 2.2002613 4.0461165 2.3869618 2.5999047 4.6848603 2.1016835 2.8795326 3.6222490 2.6194544 2.0234924 2.4837482 2.1174678 2.3711716 2.6883105 3.1276759 3.2229802 3.2915965 3.4467996 3.5072920 3.3087101 3.4698132 3.0331544 3.2711182 3.5061594 3.2150999 2.9034035 2.7390809 3.2514227 3.4368309 3.3021960 3.3578468 3.6977418 3.4522676 3.6268572 3.0389566 3.2473744 3.3927895 2.8887627 3.3515384 2.9547875 3.3778553 3.9717844 3.8146948 2.9731770 3.4768445 3.0690244 2.8266691 2.7101629 2.9363332 3.3244643 4.1051287 3.5786179 3.8758146 3.0855064 4.4838973 4.0223924 3.0411181 3.5388849 3.8090441 2.8052754 3.2609168 2.5446305 3.1750538 2.5003638 2.5939925 2.1879150 1.8981367 2.9343537 3.6088578 3.4145288 2.3324843 2.4117537 2.3939370 2.5721130 3.2857109 2.9461825 2.1915949 2.3139444 3.5807705 2.0203664 2.4640729 2.0317520 2.4819582 2.3405161 2.1765958 2.2552904 2.6490624 3.0702966 3.9510767 2.9749099 2.1516208 2.4486640 2.4831383 2.4590049 2.1006005 3.4853197 2.9147681 3.0500915 2.9737376 2.3428237 2.1004524 2.6099382 2.5432468 2.6434881 2.8786347 2.3602874 2.3173495 2.4270795 2.5501637 2.4958282 2.1928166 2.6171634 1.9885959 2.0709516 2.6272130 2.4888315 2.0925399 2.7026470 2.3009449 2.3645785 2.1606309 2.4905679 2.1743571 2.6623589 2.2439951 2.5268323 2.5497272 2.4398068 3.0039260 2.1874444 2.8281064 2.2435642 1.7368405 2.5391017 2.9632248 2.4517412 2.5024277 2.7676545 2.2710851 2.2342034 2.6386747 2.7337117 2.6403381 2.7455851 2.8772172 2.4894119 2.6325217 2.8796061 2.7818457 1.7829472 2.6970977 2.7752519 2.7315138 3.1688873 2.5348544 2.4397657 2.7165903 3.5367914 2.3573768 1.7706461 3.3488783 2.1920964 2.6964084 2.7000677 2.3147132 1.8967505 2.6290919 3.1820870 2.3032197 2.0008461 2.4090870 2.2734715 2.3326355 2.6227211 2.1120568 2.8816278 2.5952483 2.1983766 2.8007593 2.4309472 2.6003797 2.7363505 2.3875621 2.4914017 2.2456388 2.8576083 2.4805219 2.6594965 2.3965850 2.4266007 2.4668908 2.3433135 2.5411540 2.3998616 3.0700159 2.8149916 2.6493348 2.7004719 2.6371185 2.6429113 2.1200133 2.0062261 2.6479593 2.9444194 2.6142956 3.2278001 2.6331019 3.0780160 3.1954282 2.7738949 2.2634722 2.4448712 2.1632526 2.5682901 2.9406423 2.5182390 2.4165629 2.7017083 3.0645062 3.2323212 2.7836506 2.9616267 3.1729997 2.5692813 2.5994537 3.1679584 2.2303485 4.0904951 2.2245403 3.6192216 8.9999982 3.4569254 4.4363053 8.9999985 2.1735944 4.0100969 2.8734515 3.8124654 2.4798471 2.9861358 3.7994666 3.6900453 3.9554617 4.2606425 4.0146467 4.9111893 3.1480202 3.3060441 3.6268148 4.6691715 4.2465857 3.7490409 4.6805490 4.0479635 6.9793129 3.4955838 5.1656198 5.1852285 4.0161678 2.7479352 4.4157215 4.5094419 5.3345839 5.1174169 4.3094099 2.7975388 3.4584666 4.2995526 4.1688071 4.7076648 4.0141820 4.0837153 3.1899202 4.4095467 3.6508340 3.7332604 4.3832961 4.9769239 3.9158397 4.1750276 4.0705208 3.7542045 3.3709561 2.5530738 3.3301794 2.6421585 2.7090271 2.8893654 2.8076019 2.8774080 3.0302339 2.9694535 3.1809844 2.9117685 3.2760176 3.1429857 3.0538914 3.1374018 3.0140673 3.0516580 2.7322278 2.7955544 2.7715228 3.0520078 3.2252094 3.4588435 3.3877900 2.7555013 2.9168511 2.7357280 2.4729954 2.9667597 2.9235213 2.6091153 3.1011061 3.4321962 2.6433726 2.8551448 3.2638168 2.4533693 4.9686593 3.2969454 3.1892754 2.9845707 2.4730801 3.2143806 2.8626210 3.5388978 3.0752381 3.0723934 2.8117855 3.4084420 2.9470874 3.3973995 4.1255609 3.1186620 2.9974608 3.7381641 2.7106602 4.0974387 2.5708496 2.0786139 2.7812356 2.3127177 2.5150939 2.3897212 2.1821646 2.4003791 2.9061038 2.0105403 3.0695615 2.8778384 3.0255098 4.1468329 2.3993985 2.1176958 4.2431774 3.7368898 2.4249382 3.0519711 3.3159981 2.4970287 2.4475106 2.8748463 2.9269500 2.5928680 2.6425843 2.3478179 2.5429694 2.2216570 2.2343358 2.6250384 2.4412434 2.5293268 2.1293528 2.7255562 2.7997670 2.7064605 2.4217692 2.6272083 2.4800014 1.9664059 3.1391745 2.7348547 2.4409356 2.6993840 2.4346823 2.5706694 2.5430183 2.8748410 2.7799419 2.3807187 2.3949555 3.7785327 3.0578709 2.7508309 3.0679019 2.5373012 2.7348168 3.2332408 2.6554928 2.2797380 2.7910974 3.2221683 5.6199643 2.5419374 2.7654379 2.1424071 3.0014716 4.0320083 2.0043937 1.6597326 2.3796706 2.5687267 2.4059284 2.3063503 2.4037035 2.4082099 3.6664870 2.8004051 2.7694942 2.0857356 3.5271152 2.8362466 1.8855007 2.9549541 2.8047167 2.4691571 2.6222484 2.3649676 4.0084324 2.9779298 2.1827813 3.0426038 3.3939292 4.0116783 2.4591574 2.2798607 3.8417856 4.0793829 3.2128665 2.5692815 2.3595717 2.4439475 2.6448937 2.9470836 3.1237699 2.4958213 4.0882246 2.6021623 2.9113578 3.0510384 2.7464846 3.4213895 3.0510384 3.0375121 3.6274344 3.5805663 3.3225319 3.3863929 3.3471968 3.0246636 3.3168341 3.2319370 3.4065386 3.0914337 3.4078101 3.2782534 3.2363028 3.4225029 3.4214675 3.5937771 3.1678277 3.0664709 3.2083698 2.9706287 3.3435172 3.7063769 2.8048773 2.8844157 3.5123762 3.6736000 3.2542037 3.0247668 3.8093158 2.9561428 3.7090115 2.6115668 3.2816679 3.0840798 2.8220016 2.7380019 3.5531719 3.7580127 4.5868842 3.0532979 2.3456985 2.0760365 8.9999984 2.2447367 2.1501583 3.2959226 2.5400367 3.2649157 2.5045023 2.9371352 2.6315083 2.9063871 2.7374868 2.3048744 3.2093754 3.7296869 2.8840113 2.5255271 2.4350035 2.4943395 2.6657475 2.6192199 2.4402955 2.8287375 2.7695750 2.5996771 3.3636179 2.5364227 2.6686734 2.9597318 2.8947689 2.8720745 3.2219783 2.9324886 2.6579501 2.5131071 3.8809121 2.6232874 3.7309421 3.3748368 3.5589274 3.2278524 2.6505461 1.9687141 2.2661973 2.0053358 2.0981693 2.2178945 2.2748706 1.8576494 2.9483103 2.0732757 2.4509111 2.3691904 2.4083832 3.2184138 2.7180292 2.5826969 3.0709675 2.6691357 2.2871150 5.0818671 2.7082255 2.5879242 2.7764381 2.6888923 2.6456033 2.6534009 4.9482070 2.5560819 2.8055420 3.1439025 2.6470960 3.0032847 3.4165858 2.8115398 3.0999073 2.6550263 2.1479246 2.4490352 3.7190963 2.1372583 1.9887974 2.7891058 2.0861373 3.2454454 3.6621818 3.3788653 2.5137270 2.8999758 1.6929197 3.1091926 1.7941105 1.9507630 2.3604711 4.7469896 2.3837590 2.6936707 3.0736041 2.9991310 2.3966038 3.1413077 2.3886963 3.1920507 2.6884190 3.3207876 3.3419763 3.1195343 2.6366438 2.7769609 2.9228906 2.9429880 3.1014201 3.0829420 3.2085175 3.2013275 3.2240824 2.7357589 2.6431083 2.2877195 2.9339559 4.0557916 3.6489996 3.1351338 3.5774818 2.8263624 3.6796576 3.2200685 2.7938511 2.9273774 3.9871339 3.2122610 2.5039491 3.1637691 2.8669908 2.9899374 2.8084304 3.5413299 3.3490751 2.8617462 3.0082652 2.5867479 2.5320400 3.0198282 3.0145934 2.1844995 2.8474559 2.7078967 3.1591306 3.6127938 2.4723061 2.3471181 2.9287942 2.0127467 2.7184306 2.1461069 2.7712183 2.1133512 2.7295489 2.5910742 2.4132056 2.5104348 2.9122630 2.6511532 2.3089282 2.1778911 2.3134707 2.2913018 2.6448906 2.7436887 2.2643047 2.3005195 4.0244713 2.1531789 2.8199086 2.1648375 2.6663112 2.5716634 2.1982000 2.3490466 2.2836050 2.1012533 2.6574990 2.0387192 2.0367032 1.8165729 1.9829237 1.8961588 2.2730985 2.1068659 2.2119886 2.4139473 2.6102171 2.3614491 2.6478447 2.1363449 1.9242594 2.3590917 2.1119095 1.9654757 1.7634802 3.2015119 3.5056610 2.2233461 3.1607750 2.9632956 2.9777590 3.2707092 4.8615499 3.8371322 7.3679670 0.0000000 3.6908032 2.5692370 2.4658917 2.7891716 2.7271465 3.0819784 2.5318758 2.5422630 2.6453122 2.6225296 3.1461263 2.3638123 2.4963990 2.9762413 2.3753787 2.7618651 2.2518082 2.7464460 2.6245663 2.8696818 2.6481961 3.3054938 3.1206355 2.7740351 2.5984330 2.7179947 2.8943979 2.2712725 2.4726011 2.7172482 3.0673890 2.5500320 2.7654521 3.0164361 2.8123186 2.6043947 2.9402177 2.3828150 2.7542581 2.7129266 2.6231020 4.0542890 2.3297181 2.4178707 3.3489699 3.1503526 2.8320974 2.7013166 2.6013234 3.9446775 4.3660148 2.3538731 2.1431077 2.5847699 2.5868961 5.0151302 2.2143310 2.9971309 2.4429888 2.5744524 2.6500402 4.6323740 2.6982275 2.6580869 2.8085015 3.7502550 3.1882515 2.7360210 1.6988020 2.4308446 3.5691908 3.1708865 1.9999774 2.6177199 3.1106718 2.7612204 2.7498227 2.2094548 3.3431337 3.0921153 3.2569105 3.0575772 2.7792836 3.6581304 2.4521966 2.7180048 2.9774760 2.4329422 3.5542441 1.8280200 1.7673516 3.3801096 2.4267448 2.1116896 2.8818317 1.7137040 2.3911224 2.0046175 2.0870025 1.9390265 2.6066249 2.4946353 2.9461571 2.3371683 2.5258172 2.6990315 2.8620377 2.4222847 2.3782578 2.4731644 1.9932564 2.4472728 3.0102000 2.4513099 2.9638627 2.9904774 2.3223146 2.5467563 2.4478441 2.5054594 2.2044162 1.9204146 2.2638225 2.5588265 2.6452039 2.7755924 2.6616676 1.9623298 2.2632227 2.5938943 2.5611075 2.5111110 2.3844840 2.6987360 2.7099462 3.2083925 2.5030201 1.6755392 2.3317956 3.2310947 3.6102101 2.1076750 2.4881178 2.4291545 3.0467010 1.7796684 2.2544594 2.6257011 2.1769282 2.7432267 2.2594845 2.4259518 3.5289600 2.4392069 2.6145946 1.9084709 3.3040013 2.9538716 2.8082820 2.1607175 2.6781649 2.1720873 2.3225783 2.1569951 2.6957401 2.0581884 1.9306441 2.2660043 2.9564031 2.5521399 1.7897107 1.1361293 2.3948319 2.3155382 3.7652087 2.8049484 2.1106016 1.8450002 2.8246272 3.0988968 2.2820364 2.9693972 2.6061146 2.6148020 2.7844759 2.5677063 2.4963853 2.4468396 2.7584644 2.7023078 2.2929519 2.1340210 2.1126055 2.3600436 2.3046605 2.9736747 2.0870796 2.5233113 2.3489230 2.4668494 2.7005258 2.1274028 2.4775847 2.0654519 2.2905315 2.2821497 2.2134621 2.1165867 2.1223773 2.4853585 2.5803230 2.4923396 2.2530901 2.3211931 2.3345873 2.6356896 4.7072628 2.3290057 2.6941279 2.5089097 2.0364657 2.6232786 2.4825017 3.6088459 3.2714662 2.5190797 3.8733684 2.2255525 2.4508354 2.6185998 2.7379955 2.6459722 2.3593047 2.5734861 2.6780901 3.6855168 2.5068956 2.8601847 1.9105468 2.7220594 2.9555857 2.7985467 2.1028460 1.8902836 1.8000383 2.5651000 2.6211627 3.6253507 2.1797436 2.8935316 2.5214080 4.2610109 2.6538978 2.1944790 1.7162079 2.5692257 3.2671274 2.7020818 3.1252664 2.5009604 2.3077186 2.5143166 2.7093679 2.4267043 1.9354913 2.2811680 3.2365411 4.9822827 2.8221830 2.6108926 2.6287761 3.0918568 2.8413396 2.7572611 3.0041196 3.0921131 2.6492452 3.4816669 2.7581352 2.9057349 2.7818763 2.6540439 2.7628212 2.4971832 2.7550598 2.4483604 2.9893586 2.8597392 2.8242927 2.2583771 2.9695591 2.7276781 2.9555439 2.4809562 2.5583620 2.6481724 3.3582434 2.6866022 2.8729536 2.4004939 3.2375622 2.9632482 3.6756944 3.2004469 2.7147943 2.5561365 2.6490895 2.9727315 2.7399827 3.4249983 3.1672616 2.4634063 2.0707418 2.2634945 3.3317150 2.3841925 2.0445263 4.2826951 2.0518598 2.5462551 2.2976180 2.2759321 2.2382911 2.2210662 2.2938489 2.4000237 2.1205993 2.1492142 2.4754726 2.5587927 2.5094526 3.1360752 2.1672285 2.5010706 2.3130478 2.9154352 2.2481682 2.4861415 2.2951435 2.2969186 1.5885354 2.4361284 3.2476399 2.3285256 2.6087775 3.4742824 2.5218611 2.4166237 2.4978790 2.2171267 3.1379322 2.2261942 2.5331524 3.3110643 1.8273464 2.9434750 2.8159745 2.8600972 2.6636658 2.7733118 2.0202751 2.4490865 2.3708091 2.4054659 2.6403718 2.0474530 2.6118640 4.8202994 4.0473233 2.3614171 2.2967148 2.1868251 2.0503676 2.7041128 2.1761650 2.2329696 2.7900772 2.3607426 1.9191994 2.0375552 2.4179392 3.2225907 2.6761767 2.5826812 3.0595618 2.5285345 2.0302774 2.5850724 5.5491399 3.1052859 3.2926209 3.4795896 2.6061414 2.7809629 2.4650570 1.9342576 3.3163741 2.3401545 3.1656109 3.3856449 1.9566378 2.5308095 1.9692128 2.7393837 3.0129055 2.4182304 3.6544691 3.1404829 2.3753396 2.6070292 6.7511741 5.7532505 4.1565127 4.7633695 3.6726932 8.3880382 9.0000000 8.9999989 2.4894580 2.9902710 4.3634753 3.5264128 4.1714703 9.0000000 5.9877999 8.9999980 1.7823906 9.0000000 4.7964941 4.4513694 2.2063495 5.1792844 3.0506348 3.8706359 9.0000000 3.2729514 3.2352219 4.0968770 4.8779522 9.0000000 4.1470147 2.6873160 2.6278322 2.6775855 2.4513462 2.9525584 2.7847789 2.8267491 2.0941378 2.2359623 2.6265672 2.3769290 2.1642728 2.4552118 2.4998372 2.6006976 2.2911904 2.3310959 2.5094629 2.4320592 1.9930981 2.2036437 2.3970495 2.4151716 2.3144611 2.1469025 2.8923170 3.1027016 2.5771638 2.3661077 2.5233408 1.7433895 3.0968455 2.5066805 2.5983785 2.2403825 3.0233721 2.4193367 2.4454039 3.3976345 3.3093220 2.3711146 3.1872591 2.8360801 3.3956910 3.6368283 2.3001305 3.3932665 2.8325862 3.4242475 3.1446423 3.2138429 3.6112873 3.6086210 3.2017601 3.2479078 4.1036124 3.6403747 3.6000425 4.4845031 4.1757444 4.5785684 5.0842205 3.9694943 5.2551539 3.6512490 4.3199428 4.6136608 6.0468566 4.3171645 4.3803115 4.0523735 4.5534165 4.6499918 4.3027351 4.3779799 5.8979412 7.5327187 2.9364414 2.7352647 2.4507839 2.6701177 2.8726999 2.3949967 3.1899118 2.7885778 3.0882362 2.5511760 2.3850038 2.9082139 2.9480517 2.6035086 2.7980099 2.6339400 2.8759337 2.5416215 3.0015006 2.7131657 3.3131926 2.0361552 2.8034935 2.9014985 2.7941266 2.5930615 3.2940105 2.5152452 2.7728127 3.3011274 2.6378654 2.9625163 2.8683165 2.9472870 2.5941420 2.4736789 3.3701103 2.5095738 3.4290281 2.4558872 3.1975186 2.0128137 3.4740947 2.8079621 2.5311399 3.2111493 3.6728391 3.7149022 3.1167680 3.2944266 3.3803448 2.1524248 3.0440646 4.9024980 3.7277892 2.6492922 4.0831435 3.9660503 2.3497374 2.8508116 3.1757916 2.6447575 5.4798967 3.3246556 2.6991356 5.0562883 3.2192028 2.9178376 2.3780057 3.7865425 3.7659139 2.0281477 4.2009665 3.2291730 3.6699422 1.9978249 1.8185772 2.3057127 2.0778384 3.2683356 2.8637737 4.9170870 4.1977953 3.9185505 3.4272648 3.1970814 4.3530347 4.0640943 3.5327973 3.0882245 2.4481899 2.2896393 2.0714952 2.2515847 1.8717261 2.6006501 4.2029966 1.7122184 2.2341959 1.9011216 2.7616317 2.4161759 2.6576263 2.8406098 2.7626778 2.8863023 2.0932658 2.2648707 2.4152741 2.7919503 2.6056409 2.4090861 2.1882532 3.0709664 2.8421619 3.7527620 2.7589570 2.4703763 3.0199129 3.0551578 2.5188505 3.5335923 3.8384208 3.5173729 2.6275788 2.7509827 2.4931462 2.9816524 2.3628859 3.1524339 1.8607194 2.7234067 3.4550369 2.8316133 3.5960767 4.4798915 4.2747456 2.0931844 2.5223097 2.7904791 2.2802879 2.8236494 5.1659208 2.8018359 2.8518224 2.6953688 4.6691147 2.8314486 3.5543778 3.1273121 3.8935141 3.0281866 3.1276313 3.9613689 3.2743252 3.5854828 4.2639899 5.1081395 4.2928277 4.3999317 3.8647246 4.4702780 3.6802497 2.9875258 3.9261732 3.0224163 2.5387250 3.7526719 2.1602113 4.1541379 3.0448669 2.7866241 3.2725509 1.7111950 3.5808017 3.3975524 3.7783821 2.9005467 3.3170298 3.3402274 3.1369309 3.1684701 4.1021291 3.3220587 3.6614519 3.4569713 3.1807974 3.7650906 3.5188500 3.9900289 3.6373426 4.2379375 3.1550435 3.5214992 3.5044377 3.4137838 5.1231146 3.4079830 2.9056519 2.9163328 2.7916721 3.7614792 3.4952005 3.0312143 3.4062055 3.1197011 3.5221908 2.9637269 2.9414218 3.4359506 3.1340769 4.3433010 3.4599524 3.9404229 3.9762790 3.0716523 5.2150463 3.1372017 3.1682838 2.4859016 2.8371277 9.0000000 3.4612376 2.5770515 3.1461434 2.7346471 2.6241530 3.6283263 1.7695865 2.4304186 3.7898497 2.1951598 2.9855876 1.9880324 2.9010381 2.4667709 3.7336346 3.4773823 2.7766863 4.7427362 2.6900210 4.0381191 2.6171712 4.0725168 2.3052722 3.5920939 2.4586542 2.4282876 2.4104820 3.3569198 3.8891371 2.1409509 3.8839957 2.7541501 3.0849441 3.1007638 2.9155884 3.2103462 3.2648844 3.2134786 2.5111812 3.2974820 3.4632072 3.1994796 3.2210705 3.2460807 3.3055945 3.4786303 3.1059183 2.7424920 3.0458595 2.8456200 3.2224410 3.2070631 2.9356829 2.7576735 2.7101228 2.6721767 3.8770767 3.0633235 3.1795904 3.2230423 3.3266893 3.3517696 3.3349435 3.5234640 4.1954835 3.3882261 3.8645420 3.6900218 3.0767672 2.6801495 3.4400048 3.4591525 4.0575635 2.2612061 3.8759011 3.2052823 3.6964710 4.2408167 2.3500371 3.3768204 3.0251506 3.8347038 4.7601406 2.6320852 2.8354240 2.9358344 3.3337141 2.3443121 2.6846109 4.6660240 6.8752987 3.0068754 2.4559908 2.2742192 2.7204630 2.6067462 2.4842311 2.9652253 2.7494027 2.5425447 2.8712422 2.7661956 2.5605098 2.7134861 2.5790230 2.9782895 2.6489134 2.5869850 2.2942679 2.0086021 2.2260486 3.1215419 2.5169256 2.7438482 2.3347035 2.6151602 2.3655078 1.9153701 2.4054927 2.2251504 2.4804024 2.7358687 2.3335313 2.2849096 2.4879623 2.7124083 2.7195538 2.8013532 2.6768043 2.7287129 2.7113100 2.5129438 1.8598294 2.5850644 2.5620319 2.8760961 2.4764203 2.5479998 2.6349625 2.2492803 2.3143811 2.5659898 2.4036962 2.9965629 2.7330874 2.8452232 2.6817157 2.5290963 2.6643351 2.8570690 2.5998383 3.1127382 2.3074587 2.3676221 2.9164226 2.9976922 2.9977062 3.0777776 3.1088481 2.6294735 2.6346079 2.5558038 2.8722571 3.1467661 2.9184599 2.8043618 2.9124177 4.7194786 2.4920943 2.6314211 2.4606335 4.3597182 2.5472519 3.0637959 3.2702915 3.1396769 3.2856558 3.4914909 2.8284017 2.1733094 2.7745742 3.5237674 2.8340265 3.0628939 2.7630702 2.6562038 2.7335798 2.5940643 2.8953418 3.1184618 3.5505697 2.9231477 2.8734558 2.9332947 2.7679657 2.5157306 3.1093272 2.1613986 2.7614702 2.9259313 2.5382452 3.1834855 2.8093184 2.8828709 3.4929243 2.5838397 2.5784184 2.8082235 3.1547588 2.8995677 2.2899921 2.5174134 2.6221304 4.3954267 3.7762408 4.3869117 3.4603344 3.4857388 2.4053813 4.2773935 1.9592927 3.5827584 8.9999987 3.8602876 2.2728537 2.8804337 2.9798564 5.9601233 4.1476716 1.7904046 2.3077460 3.0252883 4.1193251 4.1331303 3.7248675 4.8583163 4.2716855 2.7140711 4.0631355 3.6690512 3.9740292 1.9931727 3.4839228 8.9999987 4.3402431 4.2959677 2.6807344 3.3262559 1.7296597 2.2247415 2.4353018 4.5524704 2.7476770 4.2201966 3.3983586 1.8692677 2.7239945 4.7718126 3.1705038 2.7594637 2.6927602 4.0787859 2.9804556 1.8709553 3.9865785 3.8729547 4.2071964 4.9337544 5.6434432 4.0835260 3.0662138 3.2314170 2.4957816 4.6753814 3.6507919 3.7822285 1.9080354 2.1915220 2.2033525 2.7629963 2.6140148 2.8205818 2.5582871 2.7653019 2.5042981 2.6991414 3.0936529 2.3997115 2.2934654 2.5240702 2.7453214 2.8019070 2.3986364 3.3350789 3.0916062 2.1557073 2.6150840 2.9356017 2.0738086 2.4976761 2.7920771 2.4892630 2.6621742 2.6808965 2.3541782 2.2329612 3.5367369 2.4200248 3.5040388 2.5524026 3.1239274 2.1613902 2.2945345 2.8928748 3.8245361 2.4433251 2.2909938 3.7428836 3.7132990 3.8054570 4.4040655 3.8129981 3.1938499 3.2656932 4.2353164 3.6276778 3.8881310 3.3236733 3.4130339 3.7165984 4.0378285 3.5258546 3.5359694 4.5622621 3.8734091 2.8483099 4.1570905 3.2659362 3.8616477 3.8377792 3.3658768 3.3310444 4.0722670 4.0602999 4.0301539 4.8507893 4.2981510 4.1299906 2.6680519 4.5362104 3.2679385 2.4724929 4.0370680 5.6260075 4.7628139 4.6214853 3.6151925 3.6722238 3.5874334 3.5187849 2.7285532 4.8553766 3.2945317 3.1250665 2.9316124 3.2416806 3.1846811 3.3423263 3.2335429 2.6449794 3.5255450 3.2823516 3.3375496 3.3782651 3.0786381 3.1691359 3.2386264 3.0448194 3.1778440 3.2918873 3.0691576 3.3126335 2.7173517 3.3913420 3.0839491 3.4132430 3.4169146 3.0761353 3.1037715 3.2648722 2.9235461 3.3311355 3.7599094 3.6523511 3.3406252 3.3755669 3.4825770 3.0255195 4.2144688 3.2172570 2.9967331 2.7271839 3.3356927 3.8835473 3.0994073 2.3044321 3.3274195 4.4869547 3.2572941 3.2693637 2.9267409 3.2426429 4.9112145 6.3397282 8.9999981 4.0942329 3.4802087 5.4791951 3.6979739 5.3112886 5.4241406 5.1585488 5.1496811 4.6019877 4.4047190 4.7730276 5.9571060 5.3823697 5.2724821 3.7675131 4.9207077 6.0286704 5.2719484 4.3135712 5.4700669 4.3707868 5.5244669 6.3941335 4.9789913 5.0460436 5.6972498 4.9896875 5.7676658 5.3663283 5.6368054 5.4488645 6.1259248 4.5267229 4.6710197 3.9702543 4.0381128 5.5887790 5.3104338 3.9891604 4.3024901 4.9532569 4.7176695 6.2008733 5.6478277 4.2331845 4.8572746 4.7638929 5.9983477 5.1732199 4.2181806 4.4816728 4.6269306 4.7130369 4.6449620 8.5414254 8.9999989 3.9287875 4.0955175 4.2053457 8.9999989 5.3880911 6.2401206 4.6777512 8.9999986 5.4162111 3.4921713 5.8327358 4.2920981 4.3511372 4.7113055 4.5625208 4.2534329 3.8007630 3.9397846 3.6933571 4.0059915 3.7290705 5.5428596 4.0104193 5.0213386 5.3186721 4.7348538 5.0192021 3.7172422 2.5962252 2.4942796 2.2893023 2.5989402 2.1438210 2.6838632 2.3555550 2.6966852 2.6995230 2.5472998 2.8591138 3.0850749 2.7867225 3.0460567 3.0699125 2.5066850 2.7596642 2.1598984 2.9851965 2.9288963 4.0170237 2.7238339 2.2777237 4.1581548 2.6782083 2.5599734 2.7670176 2.5302703 2.8312423 3.4885174 2.4856970 3.4130956 3.3620697 4.2598403 2.1339314 3.0337540 3.8950744 2.1809277 2.4907454 2.4672561 3.6904842 2.5866393 2.9363972 2.3262801 4.3449554 8.9999990 2.6188507 3.8485901 3.8198750 8.9999985 6.4030240 3.3324771 4.2047037 8.9999989 5.0650196 8.9999988 4.7464481 3.9565349 8.9999986 8.1407814 2.4303005 4.7999650 4.3510542 9.0000000 4.1083634 5.1389570 4.7558712 4.0720002 3.9155561 4.5018595 8.9999982 2.6222105 8.3956929 4.0293127 4.1930457 4.9011378 5.6460603 5.3172259 4.6622099 3.7398109 5.5755740 8.9999983 5.7186658 3.8505850 6.8708106 2.5141983 3.6456410 2.6370069 3.5502841 3.1799573 2.8115802 3.0850710 3.1062826 3.6325403 3.6474585 3.2507042 3.3846303 3.2503753 3.0936684 3.1331887 3.4049081 3.4067702 4.9883346 3.4527756 3.2752576 4.1751960 3.8375527 3.3800684 3.6618681 3.1540666 3.2966915 3.5852258 2.7009863 3.7741719 2.5489299 4.5229224 4.8549811 4.0750000 4.2480465 3.4711843 4.6258255 2.9693602 4.0707938 3.8624835 3.7603069 6.0315025 3.5743725 4.1110004 3.0950375 3.6443154 4.8632038 3.1437083 4.0715450 9.0000000 3.7170191 3.3183788 2.3208064 8.9999981 3.8255533 2.8527174 8.9885697 3.2220205 4.0179238 4.3290220 3.6619269 3.7471755 3.5405194 4.0918035 3.1996588 3.7179674 3.9116559 3.1350327 3.9461667 3.1734153 3.7363026 4.0621043 3.7604756 3.8780892 4.2807455 3.5147469 3.4563955 3.1358181 5.1435493 3.4230313 4.2937769 2.7128230 3.0449053 3.6219976 3.2528092 3.9689576 3.2695768 2.9256636 3.0432757 4.0659640 3.9319907 3.4345766 3.8497949 3.7562880 4.0218118 6.1666500 6.8950365 3.6847767 7.1724966 4.8303936 3.3673089 3.4308936 6.3879793 8.1928980 4.5532742 2.8759114 4.5422730 4.8717595 2.0397134 2.3130284 2.9219585 2.3338158 2.6497121 2.3251075 2.4107746 2.0418348 2.2753830 2.5864036 2.2179239 2.5105937 2.4921200 2.4947419 2.4670591 2.4027410 2.3914966 2.8312560 2.7235226 2.6354047 3.2516728 2.9845372 2.5133516 2.5106186 2.2242908 2.7303079 2.8889234 2.5648093 4.2969527 4.2969527 4.2969527 4.2969527 4.2969527 4.0899191 4.6882184 3.7332107 4.6626715 5.7134301 5.6595696 4.3992140 4.3992140 5.6595696 5.7471821 4.7318485 5.4689972 5.2469358 5.2469358 6.2229740 6.2229740 5.6644419 4.9500668 5.5333454 5.5333454 6.8165348 5.4954943 5.1658938 5.1658938 4.8881299 4.8881299 3.7101665 3.7101665 6.1112514 3.9151673 3.4893915 3.4681230 2.9068048 3.3357292 7.3454557 2.7949604 
GLOWIT002685_KOG0300                                                                                                                                   3.8537779 5.7286856 5.0988491 3.9205442 4.9761240 4.6989614 5.6304536 4.3513484 3.6075096 4.9970404 3.3187220 4.7975311 4.7009119 5.0320218 3.9727479 4.6011956 3.9744300 3.8989082 3.5350134 3.7059517 4.4504703 5.8695700 3.8275714 3.7395307 5.0895966 4.0300022 5.7981986 3.2218278 4.8436769 6.1877531 4.0813171 4.2397422 3.5947217 3.5361736 4.0270316 3.5811276 5.0775893 4.1843383 5.6576021 4.2121385 5.9769506 4.7003566 4.4964456 4.1728654 4.4375561 4.7110108 2.9136662 3.6861530 4.3148913 3.5415611 3.9263638 3.7573524 5.6820613 4.6114135 3.8556259 4.2945539 4.2826050 4.0356012 4.6646775 4.7963544 5.1788247 3.4823277 5.4687642 3.5373895 4.1777260 3.4358070 3.8303024 4.1819605 3.6087147 4.4442924 5.7112777 4.7763167 5.2593905 4.2181393 4.4061767 3.9236547 4.6246749 3.1361398 5.2713953 3.8753816 3.1728139 3.5291884 4.3229686 4.5705702 4.2393193 3.9616036 4.2297053 4.7492620 4.3918065 5.1685377 4.9015316 3.8206838 4.7966964 4.5389642 4.6196589 4.3446371 4.4417858 4.4011715 4.6880729 4.4084076 4.5921824 3.9877186 4.1573130 4.2030505 4.6931762 4.2778068 4.2273882 4.4917277 4.6648720 3.9012032 4.8969142 3.7606094 3.8853001 3.6185815 3.9461804 3.7066223 4.0522910 4.3866550 4.4026747 4.2680581 4.3412119 4.6935625 3.8559665 3.6729627 4.0688265 4.5622024 5.2402086 5.3231559 4.5892919 4.4146142 4.3874550 4.5647740 4.7956747 5.7125252 5.0459565 4.4094464 3.9219762 3.9405190 4.0219947 3.9082568 4.8683807 3.7710872 3.2172330 4.4865884 4.2718908 3.7393360 4.0166146 3.7973986 3.9859910 3.2766843 4.0492350 4.1645722 3.2944142 3.6369488 5.0316492 4.4394560 5.0987804 3.3174877 3.4563662 3.9201047 3.7278802 3.6685720 2.9348169 3.2350914 4.0027365 3.5123109 3.0746572 3.7905327 3.8699531 4.0019863 3.1365857 3.9859625 3.7942481 3.6393959 3.4650047 4.4151474 5.1726119 4.1615828 3.9454126 3.9584792 5.2158854 4.2754614 4.3851492 4.5086627 4.1179468 3.9862553 4.6479194 4.3509994 4.2791408 4.3046415 4.3759797 4.0949508 4.4611204 4.7988976 4.1189055 4.0301970 4.2899761 3.1313209 4.0004028 4.1198291 4.5259015 3.5520290 4.1730488 4.7628006 4.5700300 3.5574702 4.1259284 4.8893922 4.3645044 4.5653437 4.4688307 4.1679673 5.0179708 4.0287124 3.6998921 4.9502179 4.6590811 5.0164685 4.5998447 3.5974345 4.1418632 4.5936205 4.2436884 3.9743445 4.8322798 4.0388023 3.4384194 3.5070855 4.7803257 4.5620423 3.8669941 5.3233571 5.1073135 5.9811056 5.1017909 5.0182484 4.7377942 4.8646300 4.3208192 3.8314769 4.5269780 4.4347059 4.1967879 3.9036372 3.9638545 4.6901640 4.9278638 4.4589345 4.8428427 4.6027532 4.8722135 5.2152408 4.3295013 4.4479672 3.6949211 4.7436377 4.6353774 4.3942983 3.4075990 5.4912713 4.6600198 4.2757088 3.8287922 5.3904452 3.6840296 3.7850258 5.6702071 5.5437273 4.9225854 4.5323796 4.0986749 5.2653331 5.3130077 5.4332614 5.2014573 5.0742410 5.6350406 4.7377338 4.8382191 5.4118836 5.4675067 5.8573283 6.1754943 5.6576742 6.9691926 4.9836498 4.4891940 6.0849408 4.5629505 5.5032252 4.7805105 5.7617027 5.1716842 5.4287912 5.5557637 6.0219500 4.5909821 6.1151466 5.1559608 5.9804137 4.9930834 4.0964275 4.5614693 5.5842522 4.9185234 4.3513535 9.0000000 5.9523968 3.8725550 9.0000000 4.0432652 5.1818699 3.2223046 4.8478749 8.9999985 3.8270512 5.6930357 6.6709324 4.1616995 8.2168336 6.6667121 7.3549123 7.0689250 6.9277134 4.9555259 9.0000000 6.6250633 2.7998899 9.0000000 8.0613200 9.0000000 7.1171561 7.6591566 7.6749376 5.9055110 4.8093049 6.3326670 6.6860394 5.7382403 7.0054474 6.7285738 5.8898385 7.9251136 5.3743630 9.0000000 6.5720333 6.1965405 6.4242865 5.1532947 5.6521003 5.6286345 5.1848293 8.9999989 3.9031701 7.1815903 5.8691213 5.9258692 7.7686297 9.0000000 4.0058583 4.3538262 4.5338181 4.2393728 4.2525301 3.9372276 4.2382343 4.3925750 4.7578345 4.4289481 4.3998148 4.0678610 4.7359883 4.4889086 4.5711270 4.9493755 5.2015695 4.9484432 4.9802372 4.3855589 4.4487603 5.9557812 4.3673400 5.6081759 4.0487475 4.7069535 4.4090869 4.7269662 4.4699637 5.2395360 4.4292351 4.9606461 4.2806979 4.2632037 4.3589162 4.6367724 3.8392836 5.0867569 5.0076017 4.5022631 4.4342244 4.5721885 4.3847162 5.1938469 5.1645529 4.8409545 4.5967137 5.6260154 3.8196063 5.2173051 5.0369747 4.0657757 3.8196063 4.6274851 5.0615049 3.7952405 4.9300443 3.7818819 4.4280644 3.3154049 4.2074495 3.9379547 3.5987776 3.9812372 3.4240073 4.7408897 3.6163250 3.9289547 3.4836641 4.1168005 4.6482054 4.2506862 3.8045933 5.0974105 5.7307525 4.5616524 4.4126846 3.5679589 4.6476902 4.2416713 4.0484956 4.0484956 4.8301479 4.1011899 3.6350536 4.0563754 3.8626136 4.0996664 4.1523864 4.2085567 5.0297288 4.0901897 4.0745367 4.1128877 5.5758026 3.8567747 3.8821150 4.3070816 4.3328967 4.5618790 4.0186646 3.3082968 5.0303907 3.4865292 4.1862435 3.8182002 3.9859716 3.5589327 3.9580635 4.3955606 4.8513253 3.5026469 4.4623901 3.7274563 6.1597401 3.0576785 3.8397315 4.5066654 3.5361017 4.1233855 4.3864115 5.2053294 4.5451137 3.7494584 3.6973802 4.8195091 4.7879536 3.1555112 3.2726837 3.5944032 3.5048923 3.7531338 4.1934931 4.0252268 3.3526782 6.1132990 3.4039921 3.7399412 3.6675967 4.6885147 3.8764452 3.3814523 3.7818638 3.0870434 4.3932217 3.8096655 3.9992041 5.0698609 4.7219616 3.8031252 3.7513026 4.1945571 3.7137454 5.0258482 4.0335716 3.7022138 4.3463959 5.7636670 3.6528278 4.0815160 5.6102260 3.8186546 5.0889282 3.8830620 5.2391098 4.8165945 5.9504051 4.6324258 5.0161432 5.4765068 4.6181248 5.0161432 4.3698178 3.9673579 4.3879653 4.2358811 4.4537018 4.3022413 3.6202985 3.6806926 4.5981960 4.0521163 4.4050359 4.0484209 4.0209358 4.0209899 4.2796486 3.9606675 4.1797322 4.3617259 3.9111927 3.8614284 4.0482183 4.3225710 4.3314179 4.0051622 3.9447414 4.4591870 4.2278777 4.0457520 3.9577738 4.3704080 4.7755095 4.7215562 4.1648216 4.3915730 4.1860517 4.3452982 3.5947706 3.9050451 4.8063348 4.4541502 5.3103808 4.0916234 8.9999985 3.1086638 5.8205388 2.5350898 5.5910535 3.5886729 4.6144291 4.4512048 4.4734949 4.0070151 3.9737712 4.1932770 3.6224105 3.8316438 4.2823882 4.2484511 3.6186215 3.7191917 3.7974063 4.5168473 4.5887990 4.0424235 4.2482968 4.3160611 3.8124519 3.3925686 4.1923916 4.6606258 5.0537220 4.7737038 5.5910851 3.5925645 5.3098820 4.4201334 3.9090653 4.6151396 4.7055587 3.6207335 5.9895308 4.7937274 4.8788119 4.5793595 3.9861511 3.8556324 4.6755782 4.3658754 3.7748138 3.3949772 4.0055832 3.7452565 3.5055869 3.8007039 4.2197971 4.1450460 3.9679741 3.8572446 4.0649402 3.7163332 4.3780817 3.8376810 3.9757662 4.1022478 4.3673291 4.0940853 4.2795695 4.2985384 3.7923148 4.3714399 3.8307607 4.6557875 4.2020622 4.9030082 4.6064036 5.3041881 3.9027237 4.3111805 4.5509481 4.1246607 5.9206907 5.0343566 4.7680741 4.6893085 4.2979981 4.4393579 3.9491197 4.6466862 4.4581589 4.0693414 5.2720153 5.4349963 4.5002487 5.4067162 4.7857690 4.2975923 5.1699192 3.8259261 4.2531026 4.6977572 4.2294894 4.3058647 3.3614137 4.8668487 3.9773026 3.9949461 4.6703574 5.4772011 4.0500173 3.8018569 3.7817422 3.5975735 4.0224188 3.8416176 4.0006342 4.5891404 3.8439885 4.1592623 3.6687944 3.5328773 4.0534085 4.1307407 4.4327724 4.3934744 4.4953328 5.4833483 4.2749095 3.9552340 4.6270532 3.5947201 4.6248399 4.8041372 3.4129975 4.1866648 3.8174208 5.5285620 3.7895259 4.3371744 5.3613486 4.5984532 4.7928934 3.7363314 4.1592376 4.3664861 3.8210635 4.2909845 3.3629084 3.9929566 3.6667035 3.6088901 3.0422351 3.0125842 3.2212392 3.6556159 4.0892224 3.1340948 3.5045889 4.5884106 3.2479502 3.6737730 4.0114786 3.7916960 3.5155426 4.5978092 3.3878850 4.3155971 3.1965048 3.2048029 3.2346468 3.8872476 4.7284276 4.0679666 3.9308946 4.6175297 4.6349451 3.9564893 3.6248335 4.1686387 4.0478428 4.3971406 3.7684556 3.4730312 3.8897575 3.4375164 2.6969669 2.8523725 3.1254414 3.4906540 3.0515410 3.4320025 2.8831279 3.2901528 3.1359433 3.2414822 3.3018781 2.5930972 2.6365270 2.7940602 4.7199983 3.2062137 3.3226128 4.3059967 3.4482952 3.6506316 4.1326696 5.0414077 3.8924108 4.1972789 2.6461541 3.3213262 3.7844702 4.2530650 3.6908032 0.0000000 2.6230710 4.3464349 5.9466168 4.6775709 4.3892173 5.2380084 4.8676327 5.1957220 4.9882457 4.9430896 6.0930463 5.5158321 4.6611812 5.6774829 4.7112536 5.1617549 5.4579383 5.0041594 4.7019997 4.4827155 6.6369366 5.6971710 4.5740404 5.2623904 5.0478173 4.7349295 4.9027123 5.0530218 4.6913607 4.4847777 5.0673533 3.9601886 5.6531845 4.5117756 4.8551164 5.7778018 5.4064448 5.1810488 4.6131258 4.4144280 4.3521767 4.8405275 4.3668839 6.0661738 6.8050484 5.6048838 3.9335783 4.8221698 5.0422560 8.9999985 4.2286259 3.5721268 5.0594492 2.9596491 8.9999987 4.4947766 3.6878528 4.7022069 3.7413323 4.6048413 8.9999985 3.3894098 3.4899239 3.6084023 5.0977140 3.4670547 4.2012506 3.9977437 4.9119534 4.8260129 4.6212491 4.8317834 5.2762240 4.3022356 5.4500792 4.9294696 5.8989309 3.1617795 4.3922745 5.5277789 4.4207652 5.5647138 5.4630942 4.3937203 5.4141491 4.3952198 3.8704901 3.7518072 4.9019022 5.5808015 4.5285552 3.7641963 4.3408281 4.3899369 4.4091706 4.3051806 4.2534520 3.9175610 3.7799004 4.2309499 4.0400915 4.3540845 3.3711086 4.0445647 4.3874196 4.1613653 4.7117599 4.0483691 3.7229589 3.1367364 4.5071929 4.0599776 4.2760346 3.9957490 4.1376056 3.8992045 4.6315888 3.8676700 3.4141264 3.4124273 3.6242537 3.7205013 3.6251011 3.4755861 3.6811866 4.2003857 3.3964844 4.3396149 4.1343246 4.4468724 3.8764120 4.2868718 3.4685889 5.0623325 4.2615948 4.2272631 3.9844402 3.4215770 3.0089147 3.5236226 5.1593836 4.3578430 3.2720745 4.4694909 3.8418718 4.5063691 4.0415207 4.0485470 4.2039076 5.2371359 3.8377226 3.2932897 4.2798877 4.6856088 2.6366505 3.4407037 3.9573679 3.4875550 3.3230558 4.2414478 3.9435815 4.5372484 4.7423434 3.3131715 4.4046880 4.1657358 3.8926999 4.6506654 4.0809742 4.1353249 4.3178016 2.9954560 4.3318283 4.7073144 5.8170854 4.5557234 3.8235202 4.5892192 4.6566685 4.4398559 3.9245043 3.9269598 5.5059090 5.6926933 4.9411584 4.1569925 4.7354683 4.4750585 4.4398413 4.2090133 4.6024005 4.0358995 4.3156477 4.3052068 4.2761149 4.6023636 4.1722133 4.1961242 4.3763780 4.2700114 4.2639678 3.9878571 4.1803011 4.4608501 4.0328973 3.7420611 4.6036293 4.6465940 5.2590232 4.9438053 4.3760974 4.0088053 3.6917688 2.6578449 3.7925504 5.4838202 4.1975697 4.8422619 4.8579561 4.7047410 4.3033102 3.8446577 4.9963989 4.8096292 3.8651915 4.6766024 3.4060496 4.0363819 4.1878304 4.3388980 3.2503423 3.7320733 4.3131207 3.6325458 5.5404225 4.1239078 4.3043193 3.8216250 4.8095557 3.6985975 6.7504058 4.1185345 3.4975517 3.6708172 3.0325831 3.6735630 4.6275294 3.6032898 4.6189365 4.8810510 3.8554102 6.0716745 4.3010460 3.3107953 4.0848183 4.5087243 3.3253876 4.5183247 4.3688150 5.7883668 3.1677149 4.1330493 5.6560624 3.4232824 3.5767907 4.1933340 4.3731696 4.2577523 4.5911790 6.4445176 4.0712459 4.1429758 4.6382269 4.2175856 4.1399014 4.2797631 4.1364382 4.5067670 4.2367083 5.2345098 4.3811790 4.8077585 3.8321440 5.3510043 4.0881264 4.3261610 3.7635732 4.3706011 4.7305050 3.6301656 4.0753337 4.4819218 3.8518187 4.4288643 4.2778813 4.1850682 3.9949272 3.8862543 3.6097947 4.4653246 3.6868548 4.3789442 4.8774563 4.7281960 4.9709341 4.5945656 4.6109840 5.6357197 4.1331338 6.4957202 3.7375414 4.1562172 3.7060375 4.2236357 3.6524540 3.8350142 4.3062976 4.0741379 4.3306151 3.9421120 4.1389790 3.6916827 4.0708698 4.2891526 4.4363614 5.5015243 3.8633465 3.8428279 3.4248023 3.9545711 4.3774685 3.9143721 4.1800179 4.6723016 3.6549076 3.8693597 4.1490030 4.5389641 4.2039167 4.0854941 4.3436243 4.2435581 4.5125942 3.5043774 4.4966076 4.4673246 3.7685547 3.9727832 4.4133322 4.3780989 4.3948151 4.2176118 4.1499812 6.2448147 4.5138931 4.2732678 4.7383003 4.8892426 4.6156456 3.8041412 4.3681008 4.9676238 4.2297752 5.1606280 4.4641419 3.9610197 6.4319906 6.9877295 4.6387488 4.2997557 3.9080875 4.3511206 3.0391921 2.6875142 4.6719716 4.3311061 4.1745032 3.8136502 3.7441303 4.4516242 5.1611348 3.4417364 4.4730045 3.8993787 4.1986600 2.9948655 4.3034995 6.5613293 3.7920709 4.1266844 5.4346297 2.3307963 5.8216196 3.8260888 4.7681532 5.3809660 3.5904307 3.7341422 6.2993846 3.6313871 5.3425971 4.1341845 3.0098780 3.9401776 4.1577053 3.0495381 3.4556978 2.0857151 4.6846905 8.9999983 9.0000000 8.3538990 8.9999986 3.6362756 4.7965229 7.3808177 9.0000000 8.4036252 6.0187793 9.0000000 6.2124448 9.0000000 8.0527636 9.0000000 4.6201451 4.0788543 7.8903796 6.9386154 6.8223750 4.8555051 9.0000000 9.0000000 9.0000000 8.9999988 4.9608677 8.4737056 6.8312476 6.9232080 9.0000000 4.7681287 6.9970081 4.2118163 4.3539493 3.4919188 4.3609674 3.5254556 4.2833954 4.2732094 3.9031404 4.2457079 3.6100214 4.3803855 4.9879435 4.1634223 3.8216433 4.2269563 4.0151610 4.3789610 4.6425468 4.1424435 4.7392460 3.9522578 3.6510834 3.6593853 4.1164964 3.7508396 3.5617292 3.8426744 3.7501011 4.2695601 3.6271727 3.6071671 3.9932938 4.1221837 4.5639324 3.8449272 4.6975310 4.1151181 9.0000000 3.4862733 4.2191371 4.1360210 3.8589608 4.5808945 4.5643895 3.4072106 4.3841614 4.4707140 3.6999851 3.7240018 3.9755174 5.6274683 8.2611242 7.4027289 3.4203539 8.6674752 9.0000000 9.0000000 6.4535559 6.5402115 7.9526134 8.7401722 8.4318748 8.9145122 8.9999986 8.9999985 8.7160272 4.6525965 8.9999989 8.9999980 7.9969539 6.6508430 8.8319004 6.6182942 7.9135634 9.0000000 6.1674696 4.8058713 4.3262056 4.6732388 5.0768266 5.0411456 4.4805721 4.9271426 4.6123734 5.4875073 5.3161511 4.5833643 4.7079884 3.9304537 4.8989506 4.2143302 4.1232816 4.1955828 4.6054012 4.7762822 4.0978767 5.2950209 4.2677691 3.8717604 4.8009419 4.0026440 4.5245093 5.2313004 4.4364626 4.5238139 4.6528946 5.5335094 4.4399428 4.1646991 6.3545252 4.3178943 4.1861212 5.3407796 4.3013824 4.4066142 4.3954569 5.8516295 4.9638708 6.3445914 4.8444169 3.8150317 4.8899193 3.8154771 5.1504115 4.8449359 5.3534591 4.6335992 4.3958033 5.6204064 5.2618986 6.0743252 4.8044644 4.9247553 5.2792724 5.1521412 4.4947508 5.2860959 4.3053495 9.0000000 5.5188309 4.1717607 6.7798073 4.3606619 5.0369267 5.2124114 5.4459428 6.1691275 4.0655734 7.8314867 5.1857931 4.0579785 5.3687902 3.9853030 6.1827271 5.4467561 3.5465679 5.9867894 3.6630651 5.6184636 4.8425916 4.5850311 6.7771983 4.6321557 5.4062641 4.6483657 4.5704274 5.2761013 4.5405190 3.4803543 4.7633581 3.5062742 3.9849489 4.2441438 4.6206369 4.1250876 3.6036854 4.2482447 4.8587086 3.7425770 4.5444776 4.2623570 4.0063755 3.8350270 4.1708145 4.3934460 4.6841515 4.2976661 4.8226754 4.7259020 4.6926906 4.2058874 5.2825206 5.9952901 4.2694540 4.0431853 3.5912613 4.6641572 5.0477231 5.4469335 4.2311787 4.2402568 4.3071699 3.6918875 4.6792317 3.1312084 5.4217735 3.7508322 4.9578244 4.3071687 7.0535207 3.3417583 4.2753882 6.6372883 5.1567700 4.9962998 4.7187157 4.3445421 3.3018398 4.1223835 4.0959086 5.2506261 5.3735418 4.3725947 5.3551208 5.3753181 5.3600463 5.4459975 4.4850177 4.6887288 3.0943839 5.3045555 2.8464544 5.4694392 3.2530122 4.2246337 4.2229160 4.3209556 3.7823630 4.2785074 4.7804341 3.5661513 5.1957097 3.9309372 4.7930495 3.7270129 6.2428886 6.2068489 4.7634324 4.9392901 9.0000000 5.1131569 4.9833683 3.7154591 4.5134046 5.3221061 5.2333206 4.4003713 4.0929161 4.1261727 4.2875327 3.7622800 4.3351442 3.9178743 4.7247147 5.4662319 3.9318951 4.6055709 4.2143144 4.7252951 4.3837518 4.1546469 4.0269642 4.8732161 3.9533252 6.5931496 5.7057504 3.9684110 2.6250053 4.7804037 6.0424965 5.4182216 4.9921557 5.3192670 4.7560877 2.7347395 5.9700728 4.3129514 5.9659843 4.5441829 6.4668584 5.1658358 4.9976651 6.7637604 4.8650887 4.9840312 4.2779153 4.3800640 4.1941020 4.8369700 5.8725620 3.5469477 4.5435141 4.8797214 5.6451569 3.3001853 4.1903224 4.8343730 2.1456406 4.7798322 4.1119349 3.9754747 4.3297078 5.5826676 4.9552381 5.8238677 6.7702708 3.3881538 3.7392807 6.7803368 8.7900587 5.0485287 4.5271156 6.0399169 2.9410916 7.4926323 9.0000000 2.1931805 3.7467407 4.8179742 6.9704257 3.9017492 3.7176591 4.3181085 4.2270969 3.8822551 3.7372968 4.4296396 3.5705792 4.9734276 3.5752963 4.2184709 4.7454182 5.0875377 3.7591802 4.2223634 4.0423680 4.9957028 4.7892475 4.1816543 4.3535510 3.9615027 4.1862233 3.9724307 4.7867320 5.5663153 3.6980467 3.8455287 4.5518071 5.3994712 4.8937755 5.1911552 5.7477273 4.7127414 3.7647467 5.8376580 5.6310400 4.1675540 4.2684356 4.7156361 5.0459837 4.4073320 3.8641282 4.3998452 4.5944016 4.3879749 5.5198619 5.1314629 5.1053234 4.2929696 3.6246029 4.2503323 7.5507763 2.6634521 8.9999987 4.4720589 5.1575204 3.6347761 4.7914230 6.0966751 4.4153015 4.4495127 4.6275275 4.7915123 4.8117972 4.5996132 4.9061310 4.5135112 4.7274436 5.7742407 4.6022287 4.8794848 4.3661445 4.5610182 5.2050680 6.2319187 4.5223963 4.9471327 5.1942041 5.0797438 4.3068974 4.9914854 4.6172181 5.0628864 5.2399555 4.7775138 5.3496998 5.5111235 4.8483103 4.9395644 6.4468873 4.2996073 5.4368275 5.5221082 6.0604674 5.4089633 4.7585347 4.7286045 5.1697398 5.9239679 4.7624864 4.4069203 4.8167320 5.1540809 5.5850150 5.1636511 4.7933418 5.0477921 4.5371018 5.1122006 5.4504172 5.2825663 6.0051912 7.3676145 5.2620866 4.9525679 5.1305940 5.3459177 4.5812061 5.7372693 5.3756446 4.1705456 4.0045570 5.5710979 6.9437393 4.4725712 4.9919865 5.1352225 4.1188281 5.4869468 5.2921103 6.2542186 6.3589080 4.2520918 4.8298292 4.5389195 6.7598634 5.4745778 5.4623801 3.4958318 4.5932633 5.7864187 5.2452409 5.4656443 4.5745208 6.1878339 5.3479845 5.1461983 6.6436486 4.8923843 5.4731136 4.1230836 4.2657572 4.0302949 4.2038037 4.1551035 3.8876494 4.2607558 4.4948853 4.7494999 4.7742080 3.9980631 4.2548159 4.1887002 4.3378682 3.6930445 4.1147730 3.8957973 4.0865473 4.2812243 5.7997012 4.7787343 4.6490817 3.8624774 4.2135808 4.8017626 4.5822239 4.6518380 4.1041468 5.2218413 5.1061430 4.3971926 4.8284342 4.8559459 4.5345179 4.5773147 4.5109270 5.1624378 4.8688065 4.4631212 4.9893281 4.7277832 5.1291331 5.1953701 4.8615589 5.2978028 5.0309646 5.6000731 4.4853267 4.0812632 6.8998073 5.3415902 4.8606090 6.4976436 7.0626813 6.0901988 5.9734978 4.5317542 5.1633182 5.0662151 4.9007080 4.0228853 3.1474311 4.6825128 7.4315336 8.8631748 5.4809556 4.8095354 5.1107356 3.4354027 4.2216412 4.7094313 4.6317896 5.1428798 3.5660530 5.4926383 5.1630322 4.8908778 4.2501745 7.9488087 6.1731738 5.3399472 4.2052308 5.4926627 5.1005098 6.3128322 4.5154433 5.3584418 4.9620781 4.7298205 5.3468146 5.9514394 4.3972962 5.5799736 6.9279121 3.7285481 3.7217196 4.8066782 4.6585068 4.6244639 4.3796651 4.4457638 4.2862872 4.0731066 4.4449370 4.9643632 4.3673335 5.0890707 4.1522212 4.7473701 3.7762787 3.9755121 4.5705103 4.6913917 4.3784738 4.5522249 4.4181955 4.2549903 4.4999331 4.5311626 4.3528850 4.4117315 4.4686838 4.8760513 4.4748043 4.8197751 5.3163613 4.0345035 4.0806635 4.5770182 4.0755547 4.3078366 3.9633563 4.0479923 5.4937055 4.2581158 4.3407479 4.1893627 4.6074196 4.4726917 4.7852534 4.1175561 5.5782553 4.6994046 4.6925398 4.5874267 4.9478305 4.2511134 4.0972768 4.8867952 3.9324559 4.2742854 4.8008050 3.2723077 4.6858427 4.5458366 4.4931876 4.2961501 4.6962746 3.9372281 4.5822813 4.3351058 4.5482796 5.3454532 5.0155465 5.2641574 4.6824330 5.3907415 5.5781483 3.5832333 4.8172677 4.6026169 5.1230707 3.8694170 5.8025330 5.3479326 5.0370437 5.1183407 5.2577135 4.6112743 4.9873625 4.7158772 4.4713974 5.2521199 4.9059383 4.3985701 4.8113526 4.3209679 5.0635515 4.5187885 4.5446662 5.3287354 4.6222822 4.9929353 4.9841250 5.0549003 4.6101938 4.6701407 5.2836440 4.6735545 4.5161711 5.4535051 4.6383836 5.0410111 5.2080348 4.7645013 4.2916667 5.3223011 4.8800550 4.8623850 4.5271965 5.0622085 5.9799266 5.5812426 4.6321442 5.7715346 4.6806688 4.1583178 5.2076353 4.1745922 4.6475229 5.3714504 6.5236393 6.0229701 4.5301273 4.7111862 5.7705049 4.8102668 3.7370901 4.7741878 4.1591848 4.6977448 0.6756823 4.7241390 8.9999982 4.0865573 5.2791716 4.9239087 4.3764629 4.2634880 4.0808965 3.9713210 3.7725176 3.7737901 4.1594252 4.3805216 4.5495807 4.3112959 5.2036594 3.8021419 3.9953253 4.7832272 4.1592547 5.2366372 4.6364141 3.9632855 4.1578973 4.4611322 5.1835851 4.4808807 3.7133406 4.2612881 4.3346520 4.8839592 4.9445547 5.0550018 5.3245900 3.9905062 4.6610326 5.0454929 4.4580152 4.7893562 4.0680194 3.9713998 4.7407111 5.5989475 3.8384847 3.9864332 5.4743443 3.8048370 5.3810822 6.1061387 6.2201651 4.9913907 4.5591625 5.5272095 3.9210807 4.3961944 5.0754229 2.8591108 4.7136332 4.9258888 4.7654586 4.4704831 5.1042471 4.3387003 4.3622309 6.1302976 6.2328022 4.8090279 4.9792385 4.0678675 4.5714962 5.9814064 4.3858340 4.4389868 4.9867215 4.0059673 6.3988308 4.2534470 5.0406827 5.3906821 4.4758206 4.7569284 5.1145082 5.6016992 4.2409672 5.2319456 3.3577747 3.4385546 3.8992388 3.7250908 3.5827391 3.5381028 4.1587102 3.8834673 4.3718892 3.6762993 4.6944712 3.7402834 4.5299393 3.7397861 3.7265836 4.1340515 3.9250042 3.8973511 4.5055858 3.6203648 4.3796161 4.6181005 4.8356671 3.9000886 4.4256381 4.1994973 4.3209074 4.7867834 8.9999983 4.0154477 4.5717340 4.8229156 4.8475841 9.0000000 3.8644094 4.0456365 4.6218955 4.2442932 4.3617558 4.2954285 3.5580205 4.4659445 2.2167469 9.0000000 8.6387282 9.0000000 5.2636516 7.4393835 7.0187480 6.9671845 4.3597915 8.4941964 5.3167278 7.0432539 8.9999987 8.9080527 7.6986606 6.3179410 8.8874165 3.0311803 2.2603664 9.0000000 6.2148899 8.9999985 6.5388329 3.6186794 8.9999983 9.0000000 8.9999981 4.0146151 5.4367494 5.4638027 3.9221596 3.8082234 8.9999984 9.0000000 8.4621743 6.0869469 6.9710666 4.4429563 4.8318098 6.3673191 8.9999986 5.1314604 5.1258506 4.2894000 5.9872051 4.2255814 5.9797830 5.5371355 5.0324095 4.0356121 4.3821235 4.1939844 3.7142474 5.1469007 5.5862600 4.3701285 4.6478234 4.4416237 4.8453003 4.1469368 4.6619202 4.1162050 3.8890454 4.1919316 5.5935635 5.0414778 5.0911998 5.1123837 6.1571811 4.2020275 4.5460272 6.9134074 4.0867622 5.6538542 4.5890687 6.3255653 5.3425914 5.1017709 5.0901950 5.2623442 5.1600745 8.9999981 5.4730398 6.5086242 5.8528313 3.7479603 5.2253893 4.7515011 6.7240124 7.9013800 5.6400964 8.1438253 5.4725050 3.5156711 7.1976381 1.9244185 8.7770385 5.3853506 9.0000000 3.7515493 3.8030956 3.5854933 4.1587065 4.2818046 3.8067135 3.9952160 3.2936759 3.6338752 5.1787257 3.5312761 4.3762460 3.4920210 3.6099388 4.0227490 3.9590151 3.9450182 5.1870177 3.6875617 4.9244807 5.1459911 3.8515164 4.7562222 3.7199592 3.4195627 3.9591974 4.2756814 5.0096113 4.8783910 3.8276848 4.2781263 4.1325154 3.6662474 4.0263861 4.6530515 3.9283490 5.5892139 5.1915358 5.1493191 8.9999987 4.3848406 3.2595492 4.1133795 3.6567191 2.9623652 3.9955739 4.1107744 9.0000000 4.7033202 3.9207967 4.8217974 4.1404975 3.4074968 3.2764780 3.2380859 3.4190461 3.6526440 3.4692870 3.2503032 3.2317480 3.4447461 3.4767152 3.5882055 3.5359425 3.5966489 3.5525791 3.6940693 3.8244602 3.7910002 3.4219417 3.0923211 5.1744275 3.5434077 3.2617673 3.4271012 3.2602806 3.6070502 3.4393497 3.4297325 5.1247194 5.1247194 5.4536652 5.4536652 5.3041719 5.1709707 5.4565345 4.6135152 5.7955535 5.1602093 5.3560595 6.3035208 6.3035208 5.3560595 5.1539135 4.9823222 6.0684615 4.9265182 4.9265182 4.5407228 4.5407228 6.2703005 5.4570077 7.0674294 7.0674294 7.6623807 3.9190102 7.5981146 7.5981146 8.3914479 8.3914479 5.4612403 5.4612403 6.6290711 6.4357603 3.8200203 3.1235632 3.7508299 3.6802687 6.5896907 5.7182164 
PHYPOL010662_KOG0300                                                                                                                                   3.8715471 6.1353643 2.8624425 5.1513421 5.6201466 6.2684561 2.7857707 3.6826372 3.7031118 3.5243942 3.9599818 5.1892555 3.2524759 5.5582447 6.6596774 5.0264758 3.7928261 3.7991793 4.3448673 3.7462149 4.4769525 5.4193287 5.2728590 4.4666992 4.8232308 4.4653166 4.2353268 4.1778674 3.5895327 3.5211456 3.7332764 4.2846390 3.9856026 3.6152059 3.2965928 3.2089960 5.7575309 3.8433485 4.4261689 4.1840349 7.0468585 4.2386981 3.3770939 4.3558714 3.2463574 4.7764314 3.2447652 4.4215153 3.3319602 4.1191768 3.6291513 3.7286560 4.1148239 3.9413617 3.2002415 3.8801963 9.0000000 3.6427636 3.9605067 5.4576526 3.6398905 3.4414280 6.6539421 2.5362400 3.5730256 3.6660726 3.9724400 3.7038922 3.0305861 4.4462495 5.1660239 3.6783513 2.7283927 6.2799813 8.7784505 4.2578879 3.3939613 3.8370791 3.0698967 4.5672735 3.4398935 4.7373349 3.8113917 4.3514622 4.0557298 4.4946694 6.9092642 4.2937955 2.9377090 5.3538689 4.2939821 4.3147998 4.5032639 5.5131647 5.1810303 4.8808626 4.9441019 5.1128873 4.7727623 4.5359142 3.9630212 6.0705890 4.6492950 4.5074038 4.6734255 4.7772442 4.6933339 3.6709342 5.1989320 4.2707050 4.1049994 4.2453241 4.2138134 3.1901140 4.2998373 5.1441615 3.6429135 4.4666527 4.9553487 4.2441073 4.3817606 4.7962758 3.5326719 4.6811102 3.0858599 4.2355710 4.6178908 5.5839398 4.3155092 4.2308433 5.5959142 2.8922678 2.6584294 3.5847821 5.5450839 3.0876296 4.8327014 3.3675329 4.3459828 4.0603397 4.7912275 3.1146494 2.9165872 3.4246797 4.7647251 4.4151376 3.8370628 4.1564844 3.0750831 3.5903335 3.5703351 3.3395424 2.6728979 2.9823438 4.4286964 3.4473415 3.7067934 2.7478499 2.8904315 5.1392639 3.0885068 2.4978743 4.1139749 5.4586002 3.6640727 3.5086782 2.6596190 3.6579317 4.5346604 4.0783922 2.6821076 4.2363962 3.7358529 3.4454780 5.2978998 4.8526633 3.6469136 4.7334077 4.2611699 3.9649111 5.2977941 3.3257024 4.4350027 4.3266641 3.2503710 3.3546924 3.9444385 3.4821639 3.1416594 4.7275256 3.3619338 3.3747412 4.1616069 3.6858613 3.7191800 3.3339082 4.8637524 3.8235216 3.2138712 3.6639351 3.9020542 3.8373281 3.7538869 4.8510014 3.9891427 3.4160401 2.9166532 3.8913888 4.0324661 4.3109348 5.8851304 4.2528855 3.4979329 3.8186399 3.1544036 3.5034377 4.3434805 4.3752533 3.8550673 3.6790248 2.9636147 3.0502057 3.0660104 4.8348159 4.9340904 3.1785770 3.7064166 4.6126871 4.2753729 5.3222813 4.6260669 3.7559262 2.9156714 4.4756189 7.0518801 3.2216141 5.1845846 4.1972678 3.5656024 3.6976875 2.7955526 3.3733497 3.1991152 4.9635101 2.9178534 3.4552338 3.2828431 3.0467052 3.6323514 3.3620139 3.5780126 4.6016515 3.6485804 3.3261622 3.7888821 3.4537959 3.0829521 3.5868486 3.8271237 4.2339657 5.3617626 3.5655638 3.4245714 3.8792734 4.3258189 3.1532185 5.0513481 5.1916844 4.7588367 3.6545577 5.9782305 4.8000704 4.4424953 4.1305603 4.4929318 3.7209082 4.7066114 3.8434487 5.1827093 5.1229973 4.5589286 4.1844622 4.9736212 4.3560777 4.2107279 4.4253973 5.0744651 3.7784099 4.8616994 3.6634944 4.9535691 4.7628282 4.2840545 5.5519739 5.8783939 4.5168704 4.4877469 4.4389635 3.8647134 5.0118480 3.7412489 9.0000000 5.8547184 8.2297350 3.9959474 3.9311536 9.0000000 4.0469162 4.5742441 5.6951726 5.1102643 5.6520068 4.7107278 4.5646898 3.9100769 4.8639732 4.3070917 5.7285873 8.9999989 4.2377163 5.2835943 7.2110522 5.8393143 6.7991808 4.5754377 6.2330986 4.5204466 8.8779144 6.5675136 4.8765385 2.9590013 4.7772436 5.8486186 4.3960946 3.7814551 2.0371419 5.7568562 7.1586892 4.8178683 5.6287359 4.7413886 3.6544128 2.8103495 7.0310332 6.3148100 4.3688357 3.5754841 7.5760178 3.3964758 3.7613596 7.4185055 3.8069067 7.4709194 2.6544741 6.6240459 5.5167013 6.8123878 5.5486993 6.0155747 3.9075576 4.3099382 3.5520117 5.0027034 3.7582522 3.3488641 5.0144786 4.2322596 5.2747719 4.0200475 3.4377808 3.5078873 3.4482891 4.3980448 4.6853799 4.4007330 4.6429226 3.9865916 4.7609377 4.2182865 3.9986930 3.2538898 3.5443391 5.1380465 3.5378466 4.2019607 3.9944873 5.4249081 4.7864186 4.8947456 4.8228882 5.1187655 4.6465005 3.8262750 3.8100934 4.0476787 3.8661900 4.8932038 3.7785920 4.4588529 4.0637623 3.5103062 4.6345734 4.0468910 4.1116691 3.7626915 5.0864611 8.9999987 4.1738003 3.2700612 4.8100094 5.1186017 3.8402513 3.7123694 5.0368200 3.9756362 5.2970237 3.5962197 3.8476399 3.5711090 3.4928317 4.2501442 3.8541998 3.3436176 3.0009369 4.3097492 3.9332026 5.3776231 3.4274120 3.3874814 9.0000000 3.3211385 3.2702126 6.4021620 4.1406170 2.7722844 3.9862564 4.5345682 3.9233956 6.6914477 4.9446508 4.9446508 4.9914424 4.0928291 4.6116258 6.4670284 4.7062581 4.6287626 4.9419613 3.7193081 3.9744259 6.1521253 4.2936619 3.4585729 5.0531402 4.3788769 4.7651172 5.0850251 3.7876288 4.5015182 5.6001197 4.6234786 2.8450262 3.8129499 4.6472378 5.8593283 5.2049076 5.7623921 5.6218960 8.2132878 6.6689822 4.0779684 4.6581829 4.9158137 6.1033757 6.7899450 4.4420033 4.7560326 5.5878429 4.2820624 6.1905215 4.6509000 4.6285107 3.8318235 4.2366199 4.1346264 4.9553031 4.4101870 3.1443790 4.9402780 3.6567391 4.4013470 3.9706902 4.7448523 4.2483512 6.5030702 4.6257357 4.8581966 3.4278457 5.3601687 5.8256175 5.2027613 6.1332701 6.2044361 5.9380952 3.1142572 3.2331158 4.2541950 6.0730462 3.6377899 5.4357553 4.9130725 4.3197177 4.7765624 3.4820921 5.9871071 5.5508645 3.7716519 5.3033995 4.2718799 4.1884531 3.4174910 5.0940966 3.3926624 3.8668486 8.7841943 3.3560576 7.5069485 3.2042023 3.7937119 3.5618716 3.2042023 3.8762000 3.8268668 4.0404270 5.0633843 3.7796238 3.8171934 4.1486471 3.4965941 4.3531465 3.7396763 4.6198497 3.9084859 3.9079244 4.4714394 4.6677110 4.5522350 4.4481843 3.8484285 3.3467719 4.1293484 4.3079629 3.2544190 3.5359046 4.1798420 3.7391330 4.6016659 4.9420298 3.0324039 3.9848422 4.7788909 4.4069978 5.8027613 4.7468510 4.4895405 4.1563826 5.9512517 4.1580011 4.9762189 5.0224951 4.4134253 4.0627116 3.3258316 0.4825761 3.6423241 9.0000000 3.0274146 5.4900917 3.7847086 3.2947982 3.0714372 3.3584009 3.7669562 3.3227302 3.1257218 3.4038611 3.3490008 3.1533665 2.5914100 3.7639659 4.0912452 3.3354923 3.3379607 3.7565686 4.0797793 3.7765548 3.4343594 4.2884252 4.1656729 3.4522718 3.6074139 3.3580445 5.1717189 4.3161468 4.1066630 4.1193392 3.8427394 3.4775742 3.6853514 3.9304875 4.0132648 4.1589473 4.2612868 5.3116432 3.9999941 3.7153397 4.2571140 2.0894359 3.1641993 4.9386285 3.3125169 4.3339264 3.5545083 4.1686850 5.7072639 3.4206545 4.1837004 6.4135319 2.7866631 3.8743165 8.2842748 3.7080183 2.9247250 6.3903031 7.0296770 5.1377825 5.5242982 8.9033804 5.3528277 5.3734713 3.9129783 6.2202775 4.5640566 4.4856618 4.7627490 5.8064055 8.9999988 3.5401401 3.5973878 4.9576903 6.0273927 4.6427729 4.5001615 4.1579523 5.6394090 7.5185387 4.8639753 4.7860384 5.2820222 6.2475123 4.6232014 3.6231151 5.7712317 5.5938893 6.7185791 2.7353092 4.7824981 4.4397616 4.3062424 3.7628417 3.4544718 5.8923665 3.5226049 4.2719434 3.9470965 3.5474952 3.4650473 4.8184449 5.2596302 4.2705729 3.9735520 3.7208569 4.2643400 4.3423074 4.6526477 4.1895629 5.6658191 3.0459850 3.4211694 3.9315493 4.2483746 3.8159131 5.3224374 4.0203563 4.4752539 3.6642809 5.6620407 4.1475665 5.5352788 4.9931355 4.1935808 4.0691153 3.5019322 4.0946494 3.5678415 5.2333525 5.3015606 6.1113599 2.7088132 5.2819165 4.6622522 5.0904610 4.4695573 3.0837586 3.5682461 2.6622608 4.9164357 2.6936265 5.3588574 3.9230559 4.6788081 5.6275101 3.5677628 2.8844383 4.8021564 2.8161477 2.8954048 3.4334626 4.0515985 3.2726435 4.7781964 3.3982111 3.5384240 4.4726056 5.4709580 4.4806933 4.0443925 4.1731014 3.4711243 3.3182266 3.2741011 4.6208869 4.5505868 3.7983766 5.0057911 3.3196413 3.5122598 4.0651464 4.4245977 3.5870553 4.2164481 3.6607285 3.8446005 2.6194152 6.4258910 2.1024630 2.1374941 2.5749337 3.0014236 2.2617900 2.9799155 2.6408942 3.4619423 1.9045235 2.6211181 2.5058798 3.8792977 3.7899440 2.5771673 4.0958259 2.8926404 2.3802277 1.6457122 4.8449857 2.9964202 2.3965173 8.9999989 2.8691169 3.3219680 3.2706665 3.7203158 4.7231604 9.0000000 2.5692370 2.6230710 0.0000000 3.3840263 2.5641076 3.1193185 2.8198378 3.1093128 4.0036490 2.9894376 3.1469623 3.2180037 3.0585558 3.3528417 3.1942547 2.9633161 2.6012852 3.2451629 4.0372731 2.9290689 3.1751424 3.5194347 4.0172742 4.1970418 4.1901173 3.6024828 3.8615879 3.5084683 3.0208085 3.2597926 3.2025548 4.0841118 3.0973134 3.0325346 3.8760821 3.4775017 3.0749212 2.5528535 3.0007839 3.0869303 3.1846248 3.1036673 4.1782387 2.6466315 3.3647348 5.3499408 6.6917603 5.1873403 2.7364827 5.6245959 7.1474287 6.4762917 1.9069812 4.0399623 2.7706105 6.1933214 8.9999984 3.7216872 3.1544650 3.3934787 4.2810031 3.9411290 8.5135776 4.3998339 4.7135269 3.6827045 8.9999987 6.1128528 3.7740108 2.8061739 3.5379274 4.8266023 3.7601659 3.2694230 3.7619746 8.9999987 2.9690732 2.4718740 5.0757569 3.4871601 7.8145742 4.0264044 3.3082865 5.1094234 3.1583754 5.7290609 2.9109007 7.2737792 3.2608535 5.1532792 3.4753511 3.2393184 4.6934554 3.0193169 3.8647488 3.2742698 4.3157009 3.4468867 2.9757194 2.6372096 2.7739739 3.2193928 3.1196166 2.7319511 3.7185883 3.4578536 2.9886867 2.6892440 3.3107331 3.1090919 3.2233238 2.8274007 3.9824316 3.2335742 2.8905853 3.3317893 3.4595838 3.0520693 3.5821759 3.3877744 3.2561342 3.6190105 3.7275683 3.6746550 3.6555889 4.2128772 3.5283418 3.4276201 3.5197878 4.2071149 3.9249037 3.7958181 4.7474515 3.0259847 3.6237497 4.6093516 2.7353558 4.6883200 1.8808693 4.0230064 4.0327966 3.6636016 4.3539700 4.3603489 3.8085554 4.2527568 3.6760853 3.1110416 3.7828005 3.7325109 3.4817423 5.2671822 2.2063822 3.9024282 2.8560756 5.9043378 3.7581249 5.5436527 3.7379114 3.3344943 4.1899914 3.1926886 5.2213171 4.2778310 3.3287749 3.4083030 3.3991266 4.7974765 3.3919324 4.3167590 4.3532396 3.1658719 7.9373188 3.9396144 4.1027496 8.0376068 4.8562400 4.8759855 3.3350647 3.7320642 5.6996473 3.1281879 3.2654208 3.7102196 3.8009913 3.7935187 3.8550801 4.1894631 3.9026019 3.2309008 6.1837495 4.0506814 4.4669132 3.3919345 3.9843912 4.2659640 4.7889827 3.9278369 4.3672226 3.5474003 3.6057696 4.4981258 4.0693579 3.7672357 3.1701156 3.5738970 3.1749860 4.3417506 3.4253871 3.7985355 4.0437804 2.9843838 4.7181046 3.6770847 5.0540767 3.6211284 4.3069498 5.0790275 3.3401265 3.6572667 3.7593320 4.4647402 3.8777327 4.4636223 4.3146485 3.7998561 3.3519277 3.8781841 3.9159553 3.4269995 4.2920640 3.3303944 3.2918363 3.6055354 3.3744366 9.0000000 4.9465003 3.6013453 4.7835130 3.3090435 3.4548087 4.0221446 4.1475785 3.8172581 3.4988704 3.4067286 5.6248534 5.4727184 4.4977925 4.1075056 4.6736085 7.2020214 5.1856974 3.9453546 3.1783608 4.1056887 5.4172007 4.3125272 4.6855948 4.3955878 3.4369823 4.4490164 4.3181185 3.3386898 4.8227168 4.3925944 4.0176208 3.3956525 5.3111761 3.8196594 4.7480301 4.7277889 6.1678307 4.6633703 4.8800959 4.9539483 4.1680576 4.5786242 5.0241173 4.3866437 4.1419189 5.4213462 4.8030886 3.9635216 3.8791406 5.0100678 4.4943704 4.5159133 3.1012326 3.3745972 4.4509194 4.9016782 4.4562691 5.5571548 3.5649702 4.5902327 4.6403016 5.2043034 3.5698340 3.8819686 3.5590009 4.5430428 3.7250981 6.4132033 4.6387562 4.4352336 4.5619406 5.0272630 3.8048034 4.6943854 6.9705984 6.2367343 3.0562090 3.1716602 3.4806541 5.2427211 3.6748284 3.1455925 5.6301860 2.8634225 3.2216719 2.9170197 3.6826064 3.1278724 3.2172316 3.0245998 4.5343474 3.2784170 3.5653205 3.3029827 3.3138899 5.0065367 3.7486530 3.4062624 3.6925265 3.8140222 3.9968061 3.7513159 2.7491734 3.4818338 5.9033035 3.1331289 3.6365623 3.4569552 4.6489068 3.5724244 4.8405252 3.7035023 3.1655722 3.3737023 3.0520991 4.2695314 2.6746362 3.0161602 4.1376868 6.0801751 3.6158252 3.7650284 4.8822851 3.6964142 3.2657774 3.9354570 4.1438810 3.1299016 4.2779246 3.4019301 2.8618247 3.8591641 3.4043731 6.8366618 3.7184308 4.0520679 3.0725003 2.8955658 7.1288825 5.9611462 4.1736442 4.9135651 5.9500343 7.5734578 4.0949303 4.3524878 4.4713349 5.7290073 3.4720936 4.0753937 4.4078526 3.1394998 8.9999981 2.3224295 8.9999985 8.9999988 6.1957421 7.1307865 9.0000000 3.1214721 4.6791672 4.5390580 2.2182039 5.7980833 3.7170050 5.5069168 7.1560577 4.2169959 8.5498237 4.7857304 4.1140798 6.0689902 9.0000000 6.9228770 9.0000000 4.6072216 6.6007846 4.8326138 5.2165235 9.0000000 6.5850018 9.0000000 4.8797138 5.3308258 4.6364773 2.8540229 8.6035191 3.5839371 8.9999988 3.0896709 3.4616282 9.0000000 4.0354606 4.1611965 5.6507763 2.5829257 9.0000000 4.5232915 6.4443547 8.9999989 4.6293378 9.0000000 3.3960584 4.3115421 5.5463963 5.3986928 3.9075295 4.0452471 4.0710996 3.8811582 4.7008548 3.5698109 4.0321710 4.4625535 4.5139574 4.6105340 3.3997228 3.8043519 6.0457543 3.9599082 3.9424913 4.3665963 5.6990753 3.4832803 4.4726114 4.6938149 4.5482427 3.3185051 3.6659035 3.3542622 3.3474676 3.0435854 3.8226488 4.0195572 3.7800250 5.1523848 3.2962095 5.2445677 4.2557160 3.7658768 3.8103941 3.9391475 3.9596359 3.9562792 5.2097447 4.0308197 3.5388837 4.9828055 4.5487971 6.0479913 6.6217612 3.9653289 3.7038541 4.5462707 4.0571096 7.6613823 3.7597280 5.3743186 5.0159291 7.5951577 6.1555498 4.8700413 4.6873218 5.7900074 4.6436130 5.5264302 4.6532852 4.3467091 3.7775567 4.0506515 4.0207120 7.1406109 4.1366010 7.3144593 4.6797956 5.4710948 4.6281778 4.4380233 4.5744606 3.9926575 4.5052098 4.9963274 5.1205655 5.0910223 4.6286112 4.7998036 4.4733718 5.9095313 5.6019956 6.1849464 5.0328902 7.4959156 5.3670727 3.9354868 6.1649341 6.0272377 5.8202185 5.0540106 3.5371089 5.7280709 4.8296488 5.2375191 5.5661990 6.0141642 4.3918752 6.7942245 4.9334138 5.9194839 4.6809340 5.0638586 4.4257470 6.8746733 4.9727857 4.5804372 7.0877331 5.6861166 7.4600239 5.2810028 6.4668906 5.3176934 5.6511122 4.9600199 6.4316515 8.9999988 4.1758952 6.2414372 6.0246752 4.1544578 6.1944027 9.0000000 6.2010785 5.8481778 6.2416493 4.5240203 4.1540388 4.3476508 5.5634756 5.3302610 5.9188661 5.3211547 5.3864962 5.2674166 4.9564071 7.3325124 4.6312896 9.0000000 4.6829135 3.1361549 4.9447619 6.8035635 8.9999985 0.6064240 3.9899851 5.1288870 3.4476390 7.2441277 4.1215521 8.9999988 9.0000000 6.0934125 5.2144008 3.2012193 9.0000000 5.0293836 9.0000000 7.5229214 4.6428563 4.1424364 7.2034543 4.7521330 5.1065871 5.8714727 3.4417242 3.5636647 4.0153615 3.2508928 3.2913286 3.3520760 4.8584235 5.5779046 3.8626687 3.1436871 2.7913212 4.2692077 5.4177964 4.2508767 3.3514622 4.1391784 4.0488017 4.3318712 4.2202116 3.9975388 5.6972965 3.2156500 4.0076341 3.7192549 3.4629896 3.5794867 3.2243621 5.9422010 3.3692294 3.2807633 5.3739732 3.8940821 4.2966112 5.9954196 4.9376409 3.0679984 3.7071698 4.6093010 4.2117226 4.6994138 3.5367578 6.8768269 4.1414489 4.3759417 7.0465169 4.0427009 5.6858688 7.6577883 3.1272802 4.1421617 5.4734174 3.3884696 4.8206749 5.5390617 5.3165068 5.3978249 3.9579458 8.4280870 3.9502539 6.0133349 4.9033805 4.5275748 7.9844201 8.7614141 5.2720147 4.5023062 7.1401421 4.1493302 5.2488020 8.9999986 7.7714083 5.8480970 7.2545293 5.9770703 5.3277744 6.9185250 4.7535023 8.9999983 4.3235205 8.9999988 9.0000000 4.1157182 3.5933573 4.4683067 6.0983863 5.7724982 6.2560827 4.4513625 3.9952984 5.0429782 3.9558957 4.7973257 4.5825717 5.2689115 5.1959433 5.6835131 6.0556727 4.5731543 4.7559264 4.9364193 3.4789674 5.0524087 6.1306501 5.1116993 4.7305555 5.6471851 5.5171702 6.6997165 4.7029241 7.2757353 5.6392425 3.9297409 7.6393823 5.1111825 5.6242995 4.3204894 4.4006327 6.8676765 6.3191805 8.4326284 5.3609912 8.9999989 4.9761337 4.8004662 7.6415980 4.0270451 5.2625737 3.6508613 4.1117353 8.9999986 6.0205494 3.5565139 3.4524811 6.6453175 4.9439394 3.3454719 6.3612264 3.6659567 9.0000000 4.0719061 4.7592199 5.2745651 8.9999982 8.8535745 7.2839438 3.9006366 4.4362111 2.9910236 5.1877802 8.9999987 9.0000000 6.0358801 4.5902504 3.3818926 5.4103693 5.3920938 4.9201767 3.7169683 2.5554393 3.9200339 4.1697676 3.2807402 3.9389886 5.2781718 6.6907900 4.6407854 4.3454280 4.4879574 4.4258787 4.0055100 4.1964448 4.1821652 4.3435825 4.7059077 4.1708713 4.4040569 4.3584277 3.7877135 3.7329914 4.1237824 3.3224552 5.2014125 4.1190397 3.5580424 4.8239869 4.7227367 3.5659453 4.1954961 4.1321180 4.6025504 5.1033720 5.4818230 4.7454114 4.5381048 5.0882441 5.0599308 3.5247584 4.2819214 5.6583948 4.8719241 7.4139740 3.9204639 6.1310501 3.9470116 4.3971721 6.1642009 6.3753517 3.6205489 3.5611287 6.4697973 5.1039641 3.9939518 4.6969819 1.5078878 5.4680184 6.6358684 3.8494873 8.1436192 3.9234102 2.1024974 3.0775409 4.4063535 5.2491110 4.3500886 5.8894827 3.2523787 3.4959862 3.7443614 4.2760023 4.3048267 3.4535665 3.5386992 4.0103350 4.3619003 3.5217918 3.1007022 4.3187712 3.3570691 3.3373269 4.3627405 4.0613875 3.8515773 3.6475625 3.3947020 4.5420930 4.1535543 3.7902014 3.2634799 3.9197799 3.4335307 3.0821865 4.6390400 3.5441710 3.3753777 3.7946125 4.6299833 4.0361233 3.6062262 3.5578591 3.1751840 4.6817472 3.1835761 3.4659996 3.1573429 2.9212980 3.3057539 4.7611673 3.9376180 3.9730886 5.1145457 3.3322773 4.1481121 4.0165690 3.8469759 3.5299299 3.0921762 5.2397946 4.9612325 4.2242963 3.3856672 3.2594623 3.2654400 3.1162494 3.0105220 3.7572758 3.2646846 3.5987154 4.2410563 3.1352429 3.0039106 2.8240195 3.4299557 4.5735395 3.0057364 3.6720006 3.4213543 3.5860108 3.5878053 3.7267731 2.6187410 5.0099988 3.1418431 3.8212364 4.3175721 8.9999989 3.6852896 2.9645093 3.8640757 3.4094541 3.8843701 3.3502243 3.9121605 3.3080996 2.9617437 3.6686913 3.0478321 3.8630550 3.1223888 3.5036881 2.8741391 3.2389408 3.2426475 3.4448760 3.4624471 3.8565023 3.1056263 3.0665667 3.3558587 3.3479977 3.1097896 2.4787324 3.7404074 3.5226300 2.7445604 4.3513255 3.1616286 4.6272779 3.6227632 3.5486740 4.0655926 3.7643772 3.4875129 4.3341580 4.6375612 4.0445050 4.4828624 5.7279811 6.4323903 4.9756089 3.5339856 4.6843304 3.1705754 5.4208178 2.1280742 3.3422248 9.0000000 3.7886932 3.0499611 3.1210996 4.2041496 5.7186973 3.0411603 3.6804482 3.4052815 3.3490245 3.9404019 8.6009382 4.3385925 5.8350833 4.1086606 4.3330012 5.2427790 3.2794580 4.0625635 7.0229425 3.8900277 9.0000000 4.2324484 5.8991774 4.4288377 4.0231658 1.7595866 3.3374441 2.5317117 4.1210467 4.5955724 4.1242125 3.2575627 1.5048415 3.9821526 3.9882278 2.8213331 7.7621136 2.5621995 5.5106235 3.0630197 3.5353787 4.4042419 2.4603649 5.0798137 3.9892980 3.6195211 7.9518204 4.8506039 4.0555912 4.8484395 3.4315743 4.7115536 7.1100655 4.0025348 4.4708049 4.7277373 4.3654010 5.3026412 4.0933453 5.2582483 4.4888498 4.4476849 5.6399278 4.2809230 4.9794844 7.1312093 4.6529262 4.1829299 5.9509174 4.7421155 6.1084312 6.2130211 4.6028436 4.7977679 5.3178306 4.4247820 8.9999989 3.7825482 5.5424743 4.7143568 5.0627581 5.2052037 4.2628240 4.9939768 6.5333010 6.9171870 3.8725176 6.9917851 5.4130158 4.5893999 5.5538394 4.6626377 3.5216469 4.6731797 4.3340320 4.1297080 4.4035819 4.4961953 3.6695665 3.7056378 3.9745324 5.7120270 8.5281433 4.4627370 4.4857767 5.7961762 4.3005902 4.0231670 4.2147258 4.5750725 3.9149561 4.8141716 5.5936232 4.0875643 3.7553020 3.5877356 4.2383859 4.1468088 4.8216416 3.9957166 4.1468847 4.4678801 9.0000000 7.4434151 5.5329492 3.7085021 5.0099647 9.0000000 7.7302902 3.7308390 3.3902313 6.9034933 4.1937074 3.9346382 5.0826792 3.4609903 5.4566403 9.0000000 3.8149246 4.1393651 3.8594851 4.3661518 5.9875912 4.9359147 4.5671389 4.0187730 4.2327649 4.8398647 7.7070904 5.4071206 5.2757498 5.2712924 8.4459327 5.9228747 4.3473130 4.4376812 4.1388548 5.5687535 5.3553110 3.9265394 4.6595097 4.4362571 7.4760370 6.1325235 3.7626593 3.8750343 4.1968764 6.3782105 3.8945099 6.9154440 3.8356440 4.2493205 4.9442537 5.3295181 5.0170193 7.2016402 5.4381317 6.7751848 3.6032037 5.9888537 8.7632724 5.7078680 6.0588446 4.8831528 3.9848742 4.1784403 6.3133052 3.8776785 8.9999985 5.8455214 9.0000000 4.3265447 3.3831063 4.9636862 9.0000000 4.0382157 5.5317812 4.5141056 5.1184977 4.7066378 4.2093424 5.5665676 4.4761398 4.7921548 4.8122233 4.9445379 4.8389888 4.3825124 5.1472645 4.3668396 5.8096394 5.0758727 3.8073029 5.2407739 4.6524811 3.6327112 5.7701918 4.2495546 4.9397478 4.8972462 5.1857207 3.7181300 3.7967826 5.4036082 3.5491700 4.5994179 3.5817819 3.9705542 5.2565698 5.6264136 3.3978719 4.1140249 3.4332474 4.2615032 4.1060555 5.4530535 4.8618205 3.1934086 4.2549690 6.1752080 3.7248157 4.3591712 3.3789830 3.6109372 3.8028910 4.5757061 6.0509026 3.0688573 6.1204698 4.8753688 3.8874470 4.6912525 5.0866954 3.9269331 4.9265450 6.6219938 4.7480268 4.2949856 3.8382340 5.6175090 4.6098019 2.8486975 5.5851551 5.6394796 3.6872243 4.6428017 4.6319096 4.8230258 4.6571954 5.4743699 6.3943555 5.1273952 4.5832362 7.0119052 4.7896218 5.2104798 3.1237135 3.5004890 3.4670875 3.4529381 4.4023324 3.4382123 3.9685812 3.5573742 3.4233180 3.4600888 3.2596002 3.0904436 3.9746249 3.0716193 3.4872539 3.7698965 4.5643635 3.7644283 3.5300953 4.3399291 4.4031256 3.4093018 3.6172503 4.5199476 3.7801024 3.7932811 3.0942356 4.1250750 3.6689852 3.8498230 3.8541325 3.9488471 3.4194602 3.3178348 3.2772624 2.8777779 3.6054196 2.2272256 2.8587941 3.2167873 4.8919337 3.7153132 4.2522742 2.5907865 4.0662915 8.9999981 2.4883435 3.5157678 3.7892248 9.0000000 4.5447940 9.0000000 4.3406671 9.0000000 3.5702045 9.0000000 3.5009242 6.3865621 9.0000000 3.3579850 3.5299130 4.6531199 4.6930897 7.1584627 3.7212501 5.5758967 3.1509649 3.3405722 4.2753414 9.0000000 9.0000000 1.8947641 9.0000000 4.2891972 4.1015654 2.6268903 3.6352226 5.4607809 2.4973101 5.7721414 6.8327850 9.0000000 7.6410760 6.3520425 4.9987577 3.3961058 5.5045235 4.9764119 5.4918735 3.8930648 4.7612994 3.6251679 4.0781139 3.9454475 6.1518056 4.8853648 6.6747963 4.1144932 4.2304760 4.4536627 5.7482746 3.1676480 4.8939982 4.5533976 4.6843316 5.7207141 6.1581158 3.9051890 3.9589898 4.6412601 5.8961776 3.3356994 4.3732298 4.9176758 4.3299191 3.8833257 7.8532581 4.7528399 5.7165839 4.4897248 7.5184822 7.4211421 5.9936608 4.5008276 4.4959193 4.7985921 4.3399506 4.8942464 6.3969558 8.7398141 3.9781105 5.5232568 7.3355280 1.8637599 4.2563389 4.3834988 9.0000000 3.7610251 9.0000000 4.7295082 4.6740040 3.8545775 4.4617980 4.1471763 3.4866263 3.7632338 3.7550763 4.2694555 4.0355703 3.5810863 5.2679725 3.6758393 4.7141069 4.4111388 4.4100514 3.7956931 3.0531162 5.1267757 7.8392387 4.5713873 6.6289791 4.3120837 7.9978258 4.7770619 4.7462940 4.7779443 5.8367410 6.5449679 4.3434243 5.6855828 4.9511442 6.2530427 5.4492031 6.7777207 5.8369059 7.9754223 5.1429374 4.0392127 8.9999981 8.4883122 8.9999987 5.0323122 9.0000000 9.0000000 5.6031852 6.2132059 5.7781496 9.0000000 3.9243447 6.5994545 4.6961488 3.4927543 2.9413946 2.7775412 4.3934768 3.1598695 2.9885514 3.2163646 2.9864939 2.8728178 2.8214019 3.1849301 3.1416873 3.4503135 3.4991219 3.5044626 3.2079148 3.3067216 2.9450315 4.8851247 3.8978505 4.1291067 4.3880937 3.2247681 3.0078816 3.1756597 3.2013069 3.8893248 3.2554168 3.6589922 6.8015776 6.8015776 7.8035655 7.8035655 7.1183441 7.1183441 7.6149969 6.8464213 6.3829016 7.4630613 9.0000000 7.4460152 7.4460152 9.0000000 8.1603889 8.8343551 9.0000000 8.0369706 8.0369706 5.4611515 5.4611515 6.7021348 9.0000000 5.1420495 5.1420495 7.0165410 6.2606907 7.7548099 7.7548099 8.5885699 8.5885699 6.2043001 6.2043001 9.0000000 9.0000000 2.9894753 2.6561872 2.6393225 8.7413507 2.7501649 3.4468120 
HOMSAP057134_KOG0310                                                                                                                                   2.7131196 2.9919409 2.9057060 2.5561351 2.3479409 2.0929879 3.0179969 2.2588929 2.1579360 2.7094618 1.9941317 2.4085199 2.6702423 2.8573727 2.7232991 2.5764706 2.0786239 1.8385141 1.6536608 2.6579300 2.0437538 2.4974619 2.8087175 1.8978210 2.5275399 2.4352877 2.9527265 2.4512881 2.6157261 3.0397004 2.0154799 2.1708796 2.2693072 2.1623864 2.5689813 2.4659518 2.7455264 2.2382784 2.4617943 2.4395969 2.3783392 2.4253903 2.3445432 2.4741923 2.1368429 2.7562811 2.0690280 1.9322668 1.9587832 2.2190364 1.9032308 1.9213835 2.6745454 2.4122881 2.1945033 2.3569673 2.3475612 2.0521598 2.5049719 2.3254111 2.1850266 1.9944219 2.8305876 1.8417088 2.3355830 2.1170635 1.9543199 2.3670837 2.3295921 2.3658025 2.4316057 2.5786814 2.5851160 2.5074555 2.1633094 2.6035689 2.0876713 2.5140010 2.5632663 2.1379129 2.5243908 2.1063443 2.2518664 2.4695549 2.3972600 2.4389036 2.0100555 2.1353022 2.3807977 2.5957797 2.0951995 2.7341055 2.5900841 2.5642201 2.6607280 2.5920652 2.4990085 2.5395387 2.4740882 2.5067413 2.7634979 2.4796482 2.5241741 2.4586682 2.5288911 2.5493012 2.4777089 2.4685328 2.6261877 2.5769614 2.5985479 2.6353625 2.8069085 2.5706259 2.6601418 2.5951877 2.4799107 2.3930371 2.6448507 2.6818155 2.5532318 2.9252547 2.6740085 2.6361707 2.4432326 2.4988611 2.8468257 2.4909990 2.7550140 2.3812898 3.1735395 3.3046721 2.8652733 2.8895411 2.9881662 2.1306785 2.2665153 2.0057308 2.0558283 2.0890808 2.3062013 2.4933996 2.1192633 2.4542836 2.1856412 2.6180606 1.8979544 1.8416364 2.0100396 1.8846732 2.2094145 2.1511692 2.2142605 2.4266603 3.1894346 2.2107908 2.2964002 2.2262081 1.9339038 2.2049942 2.2065739 2.1027194 2.0462630 2.8275424 2.3427468 1.9369273 2.1149177 2.3199019 2.2706821 2.1548098 2.2197058 2.2849394 1.9804788 2.1352205 2.6347251 2.2998483 2.5420291 2.2479084 2.1930912 2.9543231 2.1178512 1.8384273 2.1252190 2.2259031 1.8698231 2.2712396 1.9912606 1.9664235 1.9689408 2.0086537 1.8990708 1.8123533 2.1083496 2.0076886 1.9619222 1.8672283 2.1375654 1.9197943 1.9453111 1.8433933 1.9195636 2.0663975 2.1800928 2.2424644 2.1464112 2.1058304 2.0710145 2.2492563 2.2354127 2.3009140 2.5214293 2.6836216 2.6879078 2.6383287 1.9575236 2.3437634 1.9629653 2.7140394 2.5566388 2.9530837 2.3648256 2.5927037 2.9972019 2.9380781 2.2794185 2.1463050 3.0471061 3.2199344 2.7578313 2.8185625 2.2682445 2.3930735 2.2824565 3.0558029 2.4743308 2.0935573 2.4358418 2.3351754 2.5715326 2.4705158 2.3876213 2.3004757 2.1929465 3.1143537 2.7676459 2.2969039 2.5194427 2.4283397 2.4603543 2.6176391 2.5086041 2.3556215 2.5782247 2.3155336 2.4954782 2.4778889 2.2815899 2.5749677 3.3114569 2.6333108 2.2297693 2.3260588 2.7878777 2.5105580 2.9993957 2.8111262 2.4350371 2.3651417 2.1919400 2.2132431 2.1626272 2.4207385 2.2227562 2.3512107 2.3437227 2.2735191 2.2296354 2.4875517 2.1006299 2.1576942 2.1812817 2.0729775 2.5051633 2.2069397 2.0830358 2.2966629 2.2040603 2.3468273 2.0803766 2.5542106 2.4060074 2.3569637 2.5814621 2.6963868 2.3863606 2.3711479 2.2172227 2.2805357 2.5880642 2.3257369 2.4897298 2.3105812 2.5402820 2.8542403 2.1593851 4.2880958 2.4581926 3.0340263 3.2454383 2.5142225 2.4497837 4.6953356 2.1548313 2.2880334 2.4984333 3.1010675 3.6549849 4.2869095 2.6226565 4.0784253 3.9857791 3.7108029 3.7171777 3.7298249 4.6710074 3.8183234 4.0706626 2.4051861 3.5074268 4.1545423 3.3499524 4.5097085 3.5708840 3.9843296 3.9059347 2.7714755 3.6224093 3.6622744 4.2760984 4.0674813 3.8185393 3.1556138 4.0157995 4.0004403 3.6487493 3.2529080 3.8006095 4.0998008 4.2618632 3.8425437 3.9433217 3.4910770 3.9556125 4.1586149 3.8856086 3.6095633 4.3012360 4.1603077 4.0316418 2.1364545 2.5035511 2.2011183 2.2499781 2.4908612 2.2656509 2.0907647 2.1985894 2.3673009 1.9911601 2.0040026 2.6367443 2.2637632 2.3205665 2.2490264 2.1248629 2.1096304 2.0285591 2.2771909 2.3539021 2.1465465 2.1862138 2.1309102 2.1860078 2.0907736 2.2784820 1.8724596 2.1383902 2.0726984 2.2857297 1.9887329 2.3502249 2.1018302 1.9177105 2.0115200 2.1687300 2.3987090 2.3969862 2.2740118 2.2892585 2.3751992 2.2326519 2.4583552 2.0172912 2.4736086 2.3047613 2.1363403 2.2331427 2.1853113 1.9814421 2.4595970 2.6391967 2.1744678 2.4268905 2.5337970 2.0699443 2.6118472 2.3200200 2.1183385 1.9762026 2.3173983 2.4212188 2.2599707 2.1894959 1.9642146 2.2675847 1.9656465 1.8381888 1.9270003 2.3413986 2.2965364 2.4213886 2.1102692 2.9155998 2.8954353 2.0197198 2.0108327 2.4980719 1.8494464 2.5154135 2.6804893 2.6368575 2.3970608 2.2780306 2.2640522 2.5656795 2.2230706 2.2274646 2.3842357 2.6941605 2.3540402 2.4961350 2.2664515 2.4062221 2.4429060 2.4612481 2.2796836 2.5441319 2.4880354 2.6656380 2.7696063 2.4039410 2.5215254 2.6901918 2.8603141 2.6337405 2.3395245 2.2948268 2.6111801 2.4698401 2.7912535 2.5197935 2.4343216 2.8398475 2.8998863 2.5376088 2.5898970 2.3647002 2.7238489 3.0279637 2.6759933 2.4951444 2.9802180 2.2318342 2.1289485 2.5677777 2.9920216 2.0940442 1.8463682 2.2561274 2.3169838 2.1223787 2.2038030 2.4589506 2.2229889 3.6038095 2.2214558 2.0135218 1.9128619 2.2099261 2.3224284 1.9552361 2.6115947 2.2722617 2.4036643 2.4543030 1.9605054 2.6754186 2.9685211 2.0253569 2.3944628 2.4023863 2.6733647 2.6352445 2.4941043 2.5373985 2.9482916 2.3056535 2.2885767 2.2577918 2.3627173 2.6365014 2.8648548 2.5336022 1.9656438 2.8047452 2.6690337 2.8170133 2.4299799 2.2955350 3.1567839 2.4299799 2.9147049 3.0212191 2.6107565 2.8217490 2.9452916 2.9172713 2.6065812 3.1015144 2.8362157 3.0663470 3.0597600 2.5455442 2.8007116 3.0229229 2.5880507 2.9337899 2.6185746 2.8788562 3.1644009 3.0951226 2.8424196 2.6741954 3.0878785 2.8743730 2.5676307 3.0636467 2.9670892 3.0884328 2.8035483 2.8005684 2.7412013 2.6675933 2.8825558 2.9694670 2.7306973 2.7339500 2.6939685 2.6755762 3.1773546 3.6672006 2.4466715 3.0381635 3.3023798 3.4431976 3.3953530 3.1812755 2.5813515 2.8756658 2.8931947 2.5280376 2.3877747 2.4224381 2.4147714 2.7895599 2.3362981 2.2748027 2.8361946 2.7143212 2.4153720 2.5203174 2.6264336 2.4510953 2.2232378 2.3011628 2.5045947 2.5627891 2.4469284 2.3759155 2.3592267 2.2545866 2.3420047 2.6666678 2.5977111 2.5402704 2.4752686 2.2009358 2.3467650 2.7593442 2.4109032 2.7017548 2.8929753 2.7879013 2.7492817 2.6395619 2.1410917 2.1269425 2.0471188 2.4891358 2.0980320 2.2333793 2.1859846 2.1445243 2.0971339 2.5430085 2.5241064 2.3233676 2.5324410 2.0887028 2.5465671 2.2426721 2.7138276 2.1200330 2.9969819 2.2267732 2.1030916 2.3313061 2.1066775 2.3705088 2.1229991 2.5793577 2.2248096 2.4162053 2.3029095 2.3444497 2.4688893 2.2956544 2.6518158 2.3353844 2.2496880 2.1179200 2.4367396 2.3758801 2.1549349 2.3006263 2.1980307 2.3391408 2.1146441 2.3925499 2.3310472 2.6260854 2.4421715 2.2792361 2.2005121 2.4223445 2.3589792 1.9497674 3.5069634 2.7042712 2.3559591 2.3347570 2.6076032 2.3006283 2.4421287 2.3473268 2.3168876 2.2648017 2.6081239 2.3885570 2.3292740 2.5692108 2.2892113 2.5649488 2.5766019 2.3170158 2.5031887 2.7032775 2.2054899 2.5071350 2.3490347 2.5562678 2.2420753 2.7548428 2.4402969 2.3991363 2.6987472 3.0368013 2.7103112 2.7275120 2.4684479 2.4364637 2.6313666 2.7911734 2.5903175 2.6434801 3.2372821 2.6093660 2.7492649 2.4831745 2.9538767 2.6302052 2.6118606 2.2581900 1.9814754 1.9987997 2.2282019 2.1080374 2.1080310 2.2014716 2.0299180 2.1263707 2.5126279 2.1145239 2.2781156 2.1304291 1.9589806 2.2851933 2.2063137 2.3838284 2.1652304 2.3395604 2.0886097 2.7182012 2.0878490 2.9695281 2.2018946 2.6006327 1.8506246 1.8622200 2.1460866 2.2096911 2.4289079 1.9499487 2.4544932 2.3664711 2.3770731 2.6141020 1.9539490 2.4018775 2.3133371 2.2698716 2.0668762 2.4600979 1.9657247 2.7508199 2.3221473 2.2842533 2.3909391 2.3504415 2.2661901 2.6458525 2.4991422 2.3619517 2.3506539 2.6144073 2.7705922 2.9513027 2.1219799 1.9642389 2.3076738 2.4120532 2.2655817 1.9598650 2.3361502 2.8794255 2.3285584 2.4342604 3.6552022 3.4599930 2.9439995 2.2215229 3.5888058 3.1076852 2.4658917 4.3464349 3.3840263 0.0000000 0.8072223 0.7286647 0.8701926 0.9151549 0.9644619 0.9338591 0.9253519 0.9464359 0.8181858 0.8198010 0.9816390 0.9000304 0.7741629 0.8806581 0.9345655 0.9298711 0.9988637 1.0312499 0.9135321 0.9106241 0.9756903 0.9234751 1.1400781 0.9756225 1.0942767 1.1380480 1.1449735 1.2323041 1.1995349 1.1930151 1.2374356 1.2253980 1.1985761 1.1070405 1.4188344 1.3993033 1.3915569 1.2447366 1.2300294 0.9752468 1.4124069 1.4600385 0.9769870 1.1609016 1.0489895 1.8172201 1.3796519 3.8957735 1.1213667 1.8606890 2.1347365 1.7308496 3.5040454 1.9985608 1.8423639 1.9589491 2.0949990 2.1867943 3.2161293 2.5212282 1.9627704 1.8988452 2.2610730 2.0636634 2.0346181 1.7713930 1.9072896 2.5902977 2.2885331 1.7209205 2.1928316 1.8517537 1.6397596 1.7934476 2.6642013 1.4889058 2.4527099 2.2469191 2.3172671 1.9655772 2.1771217 2.3911306 2.5699737 1.6685746 2.0550798 2.2014756 2.3856857 2.1894056 2.7427655 1.4094405 1.9532444 2.2908756 2.4656573 2.4041281 2.3880797 2.1526221 2.2442635 2.5811930 2.3242755 2.6151576 2.2604743 2.2948324 2.3722539 2.3928065 2.2033173 2.4103495 2.0879170 2.5152465 2.9597929 2.6407760 2.3128497 2.4849742 2.4144168 2.3937748 3.0907909 2.6075570 2.4005495 2.5240266 2.3819603 2.3093687 2.5744484 2.6468123 2.5355037 2.3250802 2.8782001 2.3169389 2.3760866 2.8302830 2.2180149 2.7677650 2.9150414 3.0443493 2.8542462 2.6961195 3.0068404 2.4932847 2.5289009 3.0546235 1.9274320 2.3093966 1.8501229 2.3539160 2.0342970 3.0160496 2.5718866 2.5880564 2.7337415 3.1730309 2.4152344 2.2484679 2.4270109 2.3139217 1.8454181 2.2924173 2.6012128 3.0031206 3.0427124 2.0698797 2.4213318 2.0133324 2.3353384 2.6919990 1.8215238 2.2969543 2.2042865 2.5743968 2.6631749 2.1888081 2.8171116 2.2287261 2.4811873 2.3468995 2.3100759 2.5838580 2.9328207 2.4736320 2.7395273 2.8155936 2.8352708 2.4672000 3.2882530 2.5129741 2.5359607 2.4786573 2.6352988 2.5082033 2.7651559 2.3522906 2.7296419 2.6662346 2.6083348 2.6409659 2.6928781 2.7424230 2.6369766 2.6648401 2.5452406 2.5844003 2.5227748 2.7295596 2.7348320 2.6444422 2.6260778 2.4969740 2.9446353 2.6065586 2.7053277 2.6120294 2.6741764 2.4508507 2.4665214 2.1456899 2.5135364 2.9227865 2.6502367 2.7902521 2.8138888 2.1824554 1.9179446 2.2230733 3.0889730 2.4325188 2.0608927 2.6175445 2.2454640 2.2324844 2.3020431 2.4161054 2.2266670 1.9325043 2.3813491 1.8677221 2.5567682 2.1938539 3.1959000 2.0207341 2.5916553 2.3179773 2.8191334 2.2154948 2.3461754 2.0047524 1.8244071 1.7560553 3.0329294 1.8492411 2.3035540 2.1616175 2.7774186 2.3353634 2.1545646 1.9641964 3.1187857 2.8131140 1.8329797 2.7257556 2.0689316 2.5011170 2.1807124 2.1761245 2.9884938 2.0440649 1.8820489 2.6162309 2.5473007 2.1814337 2.1566603 2.5504223 2.1980650 2.0566470 2.2141996 2.3518821 2.2472335 2.1699286 2.1896842 2.3212153 2.1568343 2.1857665 2.3422095 2.3224648 2.2088309 2.3542166 2.1583775 2.1981078 2.3458315 2.1589635 2.3113313 2.5190844 2.0804586 2.0842539 2.2297617 2.2272422 2.1194352 2.2367157 2.0586164 2.1467728 2.3636906 2.4332637 2.1694309 2.2310302 2.4314553 2.0293631 2.4051599 2.1631694 2.2226520 2.7263114 2.2932972 2.4046689 1.7787635 1.7329070 1.8148427 2.7887670 1.8565301 1.8206207 1.9103614 1.7117360 1.9108958 1.9292340 1.9395373 1.9047826 1.9759468 1.7103026 1.9254313 2.0262559 2.0437854 1.8227457 1.9294542 2.5340242 2.4019871 1.9202660 2.0260150 1.9021024 1.9951907 2.0411786 2.2009890 2.3718249 2.3223012 2.1390798 2.4031909 2.3464291 2.4546133 2.0050123 2.4194087 2.5006730 2.1420456 2.0014580 2.2530102 2.5596564 2.4329496 2.1911294 2.4751110 2.2746527 2.2654691 2.3501721 2.4439501 2.3426143 2.3479775 1.8073366 2.5496017 2.4180207 2.0539824 2.2518022 1.9016350 1.9242792 2.7709900 3.9628610 2.5606570 1.7657955 2.2853253 2.2441541 2.0739723 1.8122378 2.4132129 2.2631787 2.1324607 2.0682940 2.2774457 2.4964907 2.9841964 2.2081528 2.6185039 2.0576446 2.7765599 2.5134932 2.7324965 7.0564665 3.0409031 2.5549384 2.6492762 2.5856124 2.1904833 2.6751622 2.2970321 2.5987896 1.7742609 2.3658923 2.3364763 2.0980897 2.9289962 2.1720995 2.4068142 2.4582889 2.3150888 2.6525424 3.1727299 2.9941205 2.0928571 5.4384648 8.9999989 9.0000000 4.3710650 3.3582041 6.6048798 5.8469284 5.5357980 2.7320990 2.5965636 6.3915279 3.7183231 6.6566719 5.4696796 6.0941889 5.4413431 2.8190966 9.0000000 6.3453535 3.9082047 3.3470800 4.6954457 4.6394046 8.3663644 4.1476015 2.9985881 4.7162990 3.5295631 4.9621901 6.4131453 5.0150104 8.1361634 2.1274404 2.3834789 2.2112209 2.7286732 2.4888225 2.6208385 2.2520735 2.7543457 2.2059802 2.1306998 2.1092881 2.6852081 2.3289120 2.4974172 2.3292814 2.1948069 2.3992730 2.4847400 2.5141122 2.0737594 2.3841645 2.3863752 2.5539996 2.2831487 2.3376897 2.4447313 2.4616864 2.2691803 2.2502028 2.4653191 2.4707249 2.3049071 3.0511764 2.2329093 2.1826568 2.2644393 2.4297803 5.1561507 2.6884143 2.0504552 2.5431586 2.4717619 2.6962621 2.8443197 2.8527727 2.7859128 2.6221074 2.1457265 3.0114617 2.4841518 2.5660967 4.6185196 2.6734823 3.0111344 3.9706706 4.1507567 4.3247929 3.9255737 4.2231480 4.0647965 4.6089914 4.1729943 5.1558267 3.9894354 4.4249440 4.6541147 3.9115235 4.3243924 4.8791272 4.5634827 4.1556896 4.6552371 3.8787968 4.0911228 4.5207448 4.6491698 2.7227894 2.5184563 2.3672454 2.5147353 2.6204168 2.6198225 2.7921831 2.6066454 2.8468912 2.6577965 2.6029593 3.1436590 2.5655349 2.5323394 2.1794090 2.5341135 2.9862961 2.5611102 2.7698504 2.9036937 2.9971675 2.8827228 2.9782918 2.5001816 2.6252448 2.5537626 2.8928212 2.5380407 3.0066714 2.7323963 3.0108738 2.9382548 2.3851295 2.8970988 2.8676143 2.4269289 3.1341956 2.7384973 2.6941898 3.2613551 2.6955868 2.6840222 2.4878687 3.1276119 2.7471917 2.5864764 2.9993202 3.5380320 3.2185451 2.6612954 2.7637070 2.3625589 2.7720875 3.4049482 2.8727647 2.9505492 2.7689575 2.9957166 2.6027245 2.5003235 2.7843333 2.4211158 3.2695708 3.4722397 2.1244526 3.5617941 3.3396267 2.7765995 2.7599118 2.7931632 3.1487237 2.8975811 3.4392965 3.5704009 3.2786146 3.2756012 2.6094463 2.6545992 3.0415108 3.0727386 4.0560457 3.9785647 3.0320017 3.2094083 2.9229704 3.1412230 3.1613413 3.1981790 2.8801409 2.8116903 2.4639439 2.2098556 2.1310222 2.4143949 2.0860403 2.2078773 2.4535089 2.2121710 2.0914879 2.0506492 2.3379478 2.8713736 2.5743564 2.4830781 2.3200139 2.5060371 2.3206804 2.4429604 2.1202892 2.4927323 2.5035358 2.6233728 2.0485393 2.4912893 2.5473158 2.6995395 2.2506577 2.2914441 2.4695632 2.3888078 2.7594753 2.7371105 3.2174577 2.5982756 2.5432227 2.4178794 2.3776719 2.6229154 1.8444350 3.4196285 2.1211355 2.8665411 2.7289965 3.3581279 2.7266555 4.0616921 2.6417434 2.8472497 2.5215964 2.3363115 2.0283343 2.1421189 4.0638806 2.7958236 2.7339740 2.1986857 4.0970066 2.7166144 2.4117816 2.7451044 4.6452989 3.3597673 2.6973388 4.3148559 4.8329342 3.3768736 4.8289532 6.0257920 3.4971456 4.1533544 2.8216302 3.7378680 3.9276002 4.0551797 3.4712170 3.5031096 2.2417348 3.6677640 2.4044435 3.1246693 4.2622370 3.4927487 4.1251747 3.8822751 3.0678546 2.8140950 2.5531921 2.7101645 2.9925417 3.0229376 2.8998103 2.7390915 2.9647038 2.8643040 2.6135525 2.9424118 2.8590496 2.8343352 3.0031956 2.7879881 2.8594037 3.2171638 2.9341146 2.8859943 2.9627289 3.2498633 3.2693238 2.8905934 2.8578879 2.9620439 3.1864394 2.5589938 3.1267005 3.0879015 3.2932842 2.6401060 3.0654430 3.6306327 2.6410264 3.4226575 2.6620171 3.3267299 2.7787842 3.2652847 2.5857725 2.9287328 3.1351805 3.1062889 2.7313921 3.3252476 3.1365441 2.6409431 2.9363313 2.5825214 3.3159147 2.5635581 3.0831462 2.1006704 2.2269458 2.6964272 3.8807627 2.6645202 3.3750173 2.6226067 2.5129854 2.5495089 2.6984163 3.8466227 2.5491016 2.7191768 3.2592022 3.6541905 2.4982468 2.9217134 2.6343693 3.4068525 2.8831530 2.2125427 2.9542133 2.4681878 2.6302611 2.3259380 3.1578958 4.7770986 2.1551501 1.9749631 2.3454081 2.2258143 1.8352014 2.0819825 1.9351822 1.9450489 2.2676902 1.9807739 2.4379442 2.2095009 1.9111121 2.1693376 2.2345503 2.0740022 2.3298746 2.1029731 1.9944613 2.1548264 2.2223924 2.3806941 2.3810445 2.3712523 2.3485607 2.3204959 2.1597719 2.3886717 2.4801667 2.1696898 2.2840510 2.4145627 2.5276208 2.6394826 2.3808748 2.4247649 2.2741813 2.1461064 2.5226604 2.6105518 2.4372871 1.8504311 2.3559615 2.3196606 2.4542175 1.9944133 2.6635496 2.9228496 2.4597367 3.0662902 2.9259020 2.9325227 2.7092060 3.2081542 3.1402550 3.1534028 3.0514634 3.0661974 3.5947855 3.3224831 2.5407924 3.0125978 2.8597506 2.6621708 2.7643053 2.9798598 2.9265194 2.8750794 2.6222581 2.6066498 3.0311408 3.2163014 2.5895364 3.0613572 2.7247067 2.9424929 2.6411280 2.6496258 2.7698137 2.9447259 2.5672954 2.7667168 3.2379401 2.8310212 2.8870768 2.5293188 3.0055454 2.7740588 2.7151583 2.9388755 2.8559950 2.6878201 2.5997268 2.9463080 2.9528386 3.3069079 3.1120568 2.8904923 2.7427206 3.1409987 3.2555718 3.3591783 2.9167326 2.9831205 2.8990562 2.8674101 2.6078708 2.8064814 2.9627481 3.0077618 2.8573996 3.2315404 2.8054019 2.9651608 3.0428052 2.9166615 2.9355528 3.1109019 3.2181216 3.2989083 3.0708281 3.1643052 3.0319988 3.3948023 3.0538628 3.0827957 3.2139864 3.1700270 3.3310952 3.0354186 3.3308914 3.5819544 3.1223945 3.3015556 3.1457668 3.4530922 3.2437137 3.2507441 2.9558438 3.6552748 3.3919385 3.4882654 3.3403433 3.6284160 3.0506647 3.3836458 3.2412357 2.7506119 3.0468903 4.2408608 2.5748166 2.5759242 2.5676821 2.5515205 2.7979851 2.4246136 2.4496237 2.5207102 2.5316625 2.6720585 2.7446354 2.3414975 3.1208155 2.5864696 2.6986959 2.6490687 2.7691089 2.7125332 2.6196985 2.7067316 2.4563184 2.4378030 2.9738344 2.5869942 2.4185909 2.7041163 2.4030054 2.8290712 2.4085132 2.5282973 2.8483605 2.0701501 2.8288692 2.9608119 2.7678332 2.8723754 3.2075403 3.6062743 2.5510471 3.0559704 2.9562757 3.3532257 2.9401000 2.2238551 2.9610530 2.9438973 3.5102579 2.9885976 2.8009411 3.0783041 2.8146202 2.7909111 2.8526712 3.5026876 2.9266952 2.9135974 3.0964029 3.0179683 3.3104314 3.3825967 2.8969171 2.3237003 3.4132008 2.7926735 1.7123316 3.6199428 2.8536935 2.9710127 2.7670735 2.9634874 3.7104576 3.0900109 3.2555266 2.2918712 2.2094598 3.2246076 2.7103703 2.9090238 2.7345820 3.5042718 4.5089765 2.0190879 2.9568895 3.6361928 3.5081970 3.0389848 2.3346065 2.8994759 4.4456330 3.6661878 3.3316264 3.5481820 3.4469207 3.5169469 1.9948504 2.1309039 2.1243640 2.3159454 2.1621385 2.0087207 2.3530400 2.6046616 2.2368629 1.9581804 2.2025996 2.3076465 2.3482286 2.3068307 2.2027820 2.2114137 2.3276589 2.4337061 2.4901268 2.2861921 2.3142229 2.3722358 2.3088528 2.4396581 2.1772642 1.9769761 2.3137475 2.0441253 2.4466138 2.2175064 2.1414204 2.4937402 2.5500542 2.2693757 2.4741716 1.9638259 2.2353590 2.3141754 3.8970795 2.6002898 2.3047912 3.4518325 3.4999967 3.5666037 3.5081266 3.7485785 3.4050140 2.6498471 3.6145233 1.9661560 3.5862706 3.7375735 3.7245951 3.7018494 3.6805934 3.9096477 3.5519965 3.7661516 3.4233139 3.0784829 4.2127355 3.3819912 3.6206011 3.8689212 3.7685505 3.7992414 3.4447020 3.8255122 3.6977819 3.1618252 2.9696200 3.6937337 2.3371490 3.8779476 2.7610768 3.2963331 3.2235490 3.8457200 3.9302983 3.6375004 2.7229415 2.7480633 2.8016514 3.6487756 2.1544000 3.3975021 3.1341047 2.7312913 3.3447448 2.9859081 2.8196782 3.1181081 2.8058442 2.8141136 3.0040110 2.8143179 2.8875018 2.8874895 2.7392306 2.8470068 2.6525017 2.8395419 2.6384742 3.5696448 3.0394205 3.1625203 2.9164365 2.9627992 2.6846654 2.9019535 2.5017322 2.9993001 2.8452257 3.0885987 2.9243488 2.9365001 3.2109249 2.9647817 3.0602940 2.7974563 2.4330738 2.7158408 2.8628989 3.1700676 2.7684934 2.5871656 2.9061885 2.7174085 2.7540402 2.7941109 3.1748420 2.9211504 3.1670586 2.8982188 2.8152303 3.3341405 3.2040247 4.1564366 3.4974946 3.0731272 3.2495666 4.5773291 4.6116613 3.0072798 2.9424613 2.9754538 2.8115344 3.0020146 3.0574778 3.1004196 3.0615408 2.9417496 2.8455772 2.5457579 3.1116840 2.9250353 3.1689041 2.8781617 3.0000257 2.5426096 2.8789589 2.8935922 2.7630565 2.9263906 3.3614301 2.7694576 2.7241778 2.8604656 3.0972143 2.9483907 2.8664143 2.8910710 3.1723079 2.8700520 3.1536698 2.9481301 2.9136546 2.7553979 2.7674099 2.9042263 2.8522608 2.9044943 2.8018355 3.2111425 3.2415948 3.0762372 3.3172968 3.0880647 2.8947787 3.1860216 2.9029402 2.6990739 3.1480914 3.2623938 3.0263076 2.8142628 2.8428152 2.5146016 3.0097016 3.4069792 2.9025665 3.0760377 3.6772182 3.0548979 2.9137798 3.0419967 2.9145124 2.9252612 2.6309562 2.7120274 2.7800340 2.7701914 2.6940107 2.4439890 2.9290721 2.4631596 2.9818672 2.7457149 2.5119901 3.0084900 2.8373155 2.5484266 2.8027660 2.7369139 2.4168723 2.3343776 2.4777428 2.4980460 2.4038836 2.4439088 2.4039201 2.6701104 2.2823265 2.4083953 2.5181977 2.6800395 2.5206479 2.1730627 2.5298799 2.5458362 2.6102377 2.6197341 2.4715605 2.7283013 2.6689782 2.7177940 2.7587821 2.6911376 2.5589850 2.8124205 2.6225177 4.9602256 2.6668696 3.0228614 3.1202084 2.6242651 5.4064290 2.3978735 2.3238516 2.5555927 2.1829520 2.6047508 2.0096422 2.7556390 2.4153807 2.6233632 4.2379221 4.2400172 4.6585861 2.3368058 3.7915667 3.9669281 3.7008710 3.0219658 3.6420192 3.8908497 3.6273116 3.7659303 3.1054947 4.4305779 4.3878378 3.6097280 2.7799609 3.2630646 4.2309923 4.4403842 5.8300238 3.3555311 4.7878196 4.2976927 5.5317713 4.5541429 3.1803106 3.5496098 3.2952537 4.3096241 3.2719558 6.4636080 3.7048985 5.4429501 4.7048320 4.0380841 5.5619706 4.8981315 4.8341842 5.5986379 4.4249067 4.4531184 2.7161014 2.8828761 2.6117411 2.8093387 2.6173641 2.8680624 2.6677081 2.9424903 2.9433050 2.8226134 2.7820262 3.3709953 3.1153243 2.5532326 2.5706385 2.9488752 2.8364484 3.3188933 2.6722778 2.8817121 3.0048054 3.0022419 2.6615318 3.0577249 2.9817926 2.8666339 3.0791653 2.9563882 3.1794707 2.9040544 3.3581843 2.9906865 3.3222935 2.6195299 2.6225087 3.5011110 2.8768642 3.1569804 3.1714679 2.9172690 3.0162111 2.9325425 2.5566470 2.9822047 3.5304002 3.3359827 3.4255545 3.1319549 3.4884442 2.2348895 2.7599319 2.3539863 3.6620045 4.7554798 3.0763487 4.5640952 2.7786979 2.9694004 2.9214673 2.5960245 2.3956488 2.7212406 2.7129204 2.8651964 2.7331362 3.0337760 2.7679133 2.9391176 2.8193547 2.9439583 3.1717182 2.7705515 3.1110739 3.2477391 2.3160980 3.0151882 2.7820275 3.0942071 3.0279343 3.1090488 2.8742151 3.1157596 3.1148442 3.0902243 3.0753737 2.9893816 3.2889419 2.7897658 3.0082894 2.7869339 2.7547778 3.0648911 2.7046544 3.5736542 4.4218879 3.8962816 3.7550990 3.2258207 3.6823332 3.3911744 2.9652117 3.6259651 3.6232637 2.3176768 6.3056810 4.9086439 2.8867258 2.5652980 2.5237203 3.4169617 2.3562286 2.3530397 2.4550642 2.3765940 2.6059523 2.3781189 2.4755866 2.4088727 2.4388238 2.4032893 2.4979856 2.2752726 2.5050531 2.4884487 2.4358495 2.7122377 2.5527871 3.6132255 2.6525891 2.6076238 2.4236626 2.5825418 2.6437800 2.5372182 2.4206262 3.4531220 3.4531220 3.2873028 3.2873028 3.3986949 3.3225634 3.5925766 3.5282550 3.3144068 3.4006010 3.7512083 3.3921807 3.3921807 3.8192435 3.8988080 3.3660356 3.5470035 3.2759956 3.2759956 3.0809611 3.0809611 3.6523876 3.8536451 3.8104819 3.8104819 3.4256915 2.5481270 3.3553285 3.3553285 3.4748914 3.4748914 4.0790135 4.0790135 2.3054192 3.3867632 4.8480380 1.7965769 1.9237898 2.3722683 2.7526930 2.3638560 
CAPOWC001015_KOG0310                                                                                                                                   2.5394963 2.5918000 3.0157427 2.4762024 2.1596361 2.4740008 3.2365531 2.1485441 2.3254450 2.4800556 2.1343755 2.5121785 2.5940642 2.5805550 2.6868172 2.4445091 2.2345000 2.1317508 1.9261601 2.4987126 2.0112138 2.5537062 2.7421144 1.9544555 2.4612600 2.5404681 3.1554878 2.4943388 2.4677697 3.1527276 2.2626376 2.2293095 2.2791436 2.1723610 2.3460675 2.5824128 2.9737543 2.0836925 2.7315610 2.6362007 2.4138412 2.5290128 2.6974119 2.3699655 2.2146355 2.7040506 1.9600126 2.0961512 2.1379443 2.2190560 2.1960456 2.1241639 2.8400177 2.4761030 2.1839405 2.4168907 2.0504876 2.1588177 2.2665131 2.1072829 2.1923950 1.9052704 2.9595662 1.9254116 2.2004215 2.3288099 1.9400831 2.0279932 2.4490562 2.4959154 2.2588142 2.5157916 2.2479771 2.8264079 1.8937488 2.3267395 2.3459663 2.4711198 2.5687422 2.0160678 2.4879180 2.2557244 2.3661737 2.4886011 2.5885220 2.1633091 2.4625080 2.4162666 2.2743975 2.7273739 2.5146497 2.4420985 2.6437878 2.7285863 2.5714277 2.5549414 2.6001859 2.6945211 2.5169251 2.5247113 2.6156194 2.8061017 2.6629611 2.6424606 2.5656518 2.6580820 2.4684169 2.5709048 2.5879151 2.6308611 2.5782575 2.6221102 2.9223968 2.6965724 2.5281683 2.7883116 2.5312996 2.3022823 2.5918683 2.5458936 2.6179699 2.9527297 2.3280533 2.7053913 2.5428194 2.4552642 2.6701211 2.7876102 2.5741728 2.2345138 3.3506591 3.2563088 3.1816905 2.9128612 3.2270602 2.1332850 1.9577608 2.1562882 2.0756450 2.1022915 2.2609669 2.2769011 2.0987329 2.4551655 2.0848393 2.5909921 2.0879321 1.9975158 2.2077937 2.2528549 2.1344080 1.9862289 2.1710651 2.3594841 3.1719610 1.8921185 2.3476219 2.0826364 1.9957039 2.3737486 2.1140360 2.0919278 2.2294734 2.8318672 2.4351450 1.9328314 2.0326416 2.4176491 2.4537090 2.3951516 2.2118344 2.1962721 1.9917946 2.3805516 2.8015157 2.5138613 2.3153942 2.3889364 2.2168617 2.9494776 2.7434510 2.6478610 2.7127506 2.8161303 2.5945771 2.7609098 2.4875435 2.5491114 2.6033610 2.8129171 2.6196233 2.5257000 2.5602973 2.6212763 2.4525295 2.5898980 2.5170676 2.6669741 2.5949313 2.3357682 2.5522133 2.7011792 2.6729795 2.7000488 2.6734289 2.7052927 2.6727984 2.7146374 2.5030212 2.7878377 2.8823087 3.1039679 2.7887543 3.5413621 2.5620005 2.6459317 2.5409863 2.9597915 2.7183127 2.9014003 2.8070704 2.5420383 3.1695568 2.9518066 2.6673010 2.4928956 3.0654027 3.5035019 2.7318760 2.6523666 2.6171381 2.5564227 2.3726013 3.2450656 2.7381880 2.2857481 2.8398231 2.6654727 2.6118305 2.5697178 2.7052762 2.4196604 2.4648865 3.3816088 2.8959032 2.6398840 2.8644281 2.5825767 2.6193252 2.6124139 2.7467250 2.8981113 2.8865687 2.5994876 2.5303413 2.6543877 2.1731773 2.7892751 3.7067002 2.6621515 2.6155030 2.6606257 3.0919981 2.9979149 3.0105770 3.1845195 2.3135851 2.2856287 2.2818198 2.1333018 2.3061603 2.4844581 2.2076506 2.2983722 2.4926853 2.3748088 2.2338035 2.4097401 2.1433351 2.3384755 2.2833744 2.2912543 2.5687847 2.3737400 2.2448324 2.5108187 2.3335462 2.3258282 1.8921716 2.8585759 2.5731180 2.2238299 2.8469395 2.4898571 2.5422580 2.4316865 2.2023513 2.3942805 2.4352742 2.4296577 2.4213986 2.3206639 2.3319489 2.9134497 2.5508821 5.1365800 2.4383779 2.9139237 3.1628180 2.2301803 2.2984867 5.1311362 2.4714061 2.0768280 2.8939081 2.6436555 4.0131203 4.7748019 2.8386038 4.3143669 4.2541792 4.0831816 3.5164694 4.3511546 4.8505107 4.3775861 4.1063960 2.2141389 3.7844752 4.5468300 2.8321417 5.1046006 4.5609571 4.3272158 4.0984346 2.8349837 4.3789782 4.3695773 4.5679223 4.7327578 4.0013559 3.7889843 4.5474356 4.5437463 4.1434436 3.9622260 4.3386168 4.5273374 4.0331392 3.6748512 4.6360668 3.7224500 4.7680448 3.6786146 4.6064527 3.9316622 5.0614482 4.2141328 5.1501071 1.8499270 2.3442302 2.0680757 2.0683143 2.1725313 2.1854969 2.1413849 2.1601686 2.1804109 2.1177285 2.0385707 2.4692686 2.1468895 2.0112771 2.0657284 2.0423814 2.1877254 2.1427763 2.1006396 2.0818235 2.2756650 2.1552870 1.8288264 2.2230353 2.2217387 2.2462040 1.9742561 2.0801533 2.2158511 2.1521532 2.0213142 2.2149226 2.3265590 2.1250866 1.9885610 2.3108535 2.5055699 2.3030928 2.1372703 2.3526117 2.3828849 2.1334369 2.5346641 2.0746402 2.2694408 2.2986530 2.6981491 1.9772786 2.0324502 1.8365756 2.5424960 2.9729415 2.0435063 2.1045037 2.6079678 1.8014498 2.5507259 2.2466053 1.9605880 1.8269183 2.1545367 2.2432692 1.9540023 1.9226060 2.2331031 2.4915674 1.9492743 2.0735780 1.9785905 2.2761266 2.3536919 2.4837547 2.0185258 2.6935156 2.9423560 2.3253324 2.0780728 2.4156535 1.8763424 2.5636438 2.5197671 2.4727739 2.1379117 2.0493725 2.1236787 2.5457805 2.1434483 2.0695182 2.3165040 2.3078019 2.2160615 2.3786288 2.2249907 2.1117682 2.2621959 2.3882980 2.2571105 2.1902917 2.5559697 2.6979388 2.5927821 2.4403955 2.1665625 2.5728710 2.5873323 2.4251972 2.2172160 2.2373337 2.1532332 2.3133487 2.7551052 2.5365795 2.3059317 2.5686952 2.7923183 2.5973248 2.4669435 2.3806809 2.7360367 3.1412072 2.5490181 2.6130023 3.0021916 1.8438794 1.9294916 2.4134078 3.0489298 2.1407289 1.8480310 1.9883351 2.2689666 2.1050088 1.9518227 2.4928527 2.1813985 3.0572923 2.2342539 2.1416248 1.9535281 2.4566087 2.5473552 1.9980119 2.8041972 1.9996168 2.3933100 2.5282407 2.1481397 2.5416729 2.9518725 1.9389333 2.6108928 2.5913622 2.6787385 2.5824814 2.4806965 2.7446640 2.8000290 2.1466082 2.3240236 2.2577902 2.2629239 2.6335303 3.1501243 2.6548178 1.9826825 2.9979674 2.7873910 2.8676514 2.5014669 2.4262712 3.0250271 2.5014669 3.6248227 3.3789182 3.0889556 3.4250481 3.4346121 3.2947777 3.2079866 3.5926283 3.4875036 3.4859819 3.5079645 3.0611066 3.3631869 3.7335884 3.1264650 3.4818626 2.9515353 3.3056924 3.7345787 3.5040973 3.2840450 2.9851279 3.6090673 3.6581819 3.0097310 3.3499243 3.2606796 3.3078555 3.2284947 3.2183854 2.9528822 2.9901614 3.2523385 3.2896391 2.9685588 3.4769820 2.6305729 3.3704754 3.7049246 4.8957756 2.6666680 3.0977141 3.8048511 4.2136547 3.6046212 2.5415952 2.2485922 2.5621587 2.8474865 2.7010918 2.4664111 2.6199225 2.5260586 2.7475500 2.3298003 2.3615874 2.7990174 2.5890045 2.4253069 2.5413378 2.5011396 2.7512236 2.3161509 2.5711786 2.4558738 2.8178194 2.5053788 2.8179104 2.4090052 2.4965038 2.4559380 2.9991364 3.0519721 2.7910513 2.5181605 2.5402465 2.5107852 2.5696765 2.6254529 3.0016797 3.0506129 2.5287979 3.0077332 2.9812861 2.1293286 1.8934401 2.6051501 2.2330804 2.1145291 2.0270233 2.2123425 2.1502946 2.1139572 2.4881079 2.1978820 2.3429351 2.5169156 2.1535287 2.4340545 2.5884749 2.3136702 2.3725437 2.8770339 2.3619595 2.2816887 2.4864606 2.3593396 2.4996816 2.3176271 2.3232810 2.2803481 2.3903468 2.5386431 2.5295098 2.3023619 2.2911491 2.2688490 2.2716463 2.2286976 2.3981259 2.6044737 2.7994472 2.0554784 2.5654831 2.2723212 2.5005010 1.9664474 2.6224142 2.4265232 2.5351931 2.3241360 2.3697333 2.0444867 2.6361897 2.5051316 2.1247794 3.3400565 3.0246303 2.5080712 2.4927761 2.6702984 2.4681430 2.6114075 2.5627890 2.6211323 2.5324192 2.5655073 2.5561364 2.3732392 2.6168222 2.3174980 2.5720058 2.3995148 2.5175149 2.3154246 2.7001127 2.2593310 2.5423925 2.3142189 2.5900664 2.4877136 2.8331305 2.8342091 2.2676912 2.7768328 3.0704481 2.5873795 2.7266903 2.4650338 2.6548812 2.6137000 2.7227597 2.4898700 2.6392678 3.1467398 2.6601829 2.8520500 2.6539940 2.8595772 2.9753280 2.7736490 2.5014957 2.2667661 2.1675506 2.2860926 2.2527528 2.1302151 2.3398112 2.2782014 2.1262485 2.5192914 2.2982627 2.1989285 2.3224856 1.9288510 2.1184636 2.3260856 2.3118853 2.3265225 2.5050398 2.1012393 2.7935865 2.3737960 3.1565808 2.3401700 2.6093327 2.0671847 2.1817393 2.4899186 2.3041299 2.6474158 1.9202117 2.6135597 2.4428108 2.2388239 2.2946464 2.1189405 2.4063033 2.3257643 2.2534877 2.3438051 2.6728757 2.2103566 2.2468666 2.6277831 2.4747419 2.2346413 2.5566964 2.2498558 2.4987257 2.5400402 2.5446956 2.3479833 3.1626525 2.5203462 2.9152437 1.9655446 1.9363756 2.1012312 2.4531503 2.6415402 2.1124218 2.7758688 3.1141946 2.5551216 2.6527885 3.8573549 3.4188525 3.2303230 2.5824657 4.4847411 3.1633176 2.7891716 5.9466168 2.5641076 0.8072223 0.0000000 0.6168416 0.5816507 0.7861113 0.7362722 0.7534163 0.6710091 0.7114883 0.6386173 0.6433746 0.7480698 0.5786903 0.6182463 0.7738965 0.8989295 0.6941300 0.7504942 0.8624119 0.7547275 0.6438720 0.8004366 0.7227792 1.1920740 1.0381468 0.9255695 0.8182739 0.9753212 1.0425611 1.0874238 0.9887593 1.1250579 1.3338726 1.0583590 1.0256897 1.2100285 1.2956268 1.1487361 1.2350869 1.3387957 0.8501630 1.3100145 1.3027679 0.8956592 1.0316949 0.9926382 1.8515144 1.3398854 4.1652561 1.2253439 1.8873603 2.0212576 1.9326447 3.9508499 2.1778902 1.9754440 2.1609221 2.0982795 2.3655283 3.2930369 2.2918801 2.1624295 2.3337668 2.3598765 2.2774413 1.9959944 2.0489962 1.9411087 2.7378878 2.4236898 1.8893070 2.1075057 1.6756233 1.9086563 1.9420492 2.5119353 1.3669811 2.3099154 2.3731919 2.7131610 2.2685971 2.2082756 2.5585817 2.8179504 2.1356528 1.9487091 2.4441509 2.5830498 2.2426472 2.4394480 1.8451970 1.9707405 2.4800705 2.7229964 2.6341779 2.6699556 2.4289238 2.0911235 2.4721364 2.4635226 2.4963783 2.7652239 2.6755293 2.3585511 2.7030875 2.3199463 2.6175282 2.4084049 2.5452236 2.9632359 2.8330138 2.2600654 2.5590569 2.6346760 2.2811919 3.0110103 2.7032713 2.5752996 2.2548340 2.5057918 2.6815070 2.5948294 2.4503712 2.6954510 2.1916075 2.9526336 2.4940917 2.4672804 3.0811063 2.6885154 3.0079584 2.7940900 3.0409940 3.1240511 2.9341229 4.2609104 2.3590622 2.3897569 3.3501559 2.3014097 2.4944010 2.0648964 2.5372203 2.1100780 2.4415496 2.5406757 2.5066109 2.5566080 2.8134856 2.4567638 2.4423545 2.6306629 2.7493833 1.9695773 2.4428723 2.8227453 2.8788558 3.5394307 2.5509383 2.3659577 2.4355697 2.6866781 2.8818282 2.0626939 2.3747008 2.5960048 2.8285147 2.7755192 2.2085456 2.2985697 2.0715314 2.5183395 2.3667814 2.5145394 2.7591867 2.6078561 2.4829517 2.4493874 3.0026680 2.8831026 2.4118211 2.9587273 2.7846566 2.6771529 2.5198175 2.5704172 2.6438941 3.0038744 2.4245983 2.7309836 2.5987544 2.5350931 2.6152130 2.9404212 2.6116692 2.6799521 2.5278575 2.4189991 2.6654350 2.7049674 2.6906600 2.4111624 2.5554719 2.6865463 2.7594429 2.4475728 2.6769689 2.6085052 2.3684786 2.3498091 2.6941922 2.3438693 2.0871472 2.4231281 3.3986231 2.8417974 2.6509601 2.6925294 2.2826745 1.9471963 2.5792066 3.1803678 2.4473986 2.1548244 3.3350139 2.2684906 2.2980200 2.5635423 2.2452089 2.5347346 2.0437630 2.4209133 1.9405270 2.5107209 2.2858202 3.0783960 1.9820405 2.6000915 2.4514701 2.7905248 2.1914550 2.5711022 2.2698652 2.0249032 2.0106422 2.9184615 1.7057337 2.3800015 2.4623552 2.8339731 2.3199140 2.1272246 1.9582355 3.2804672 2.8321707 1.9764338 2.5249660 2.2897293 2.4920618 2.3231085 2.4055730 3.2784264 2.4903147 1.8794480 2.3852612 2.8584043 2.2627029 2.2625618 2.3324608 2.3529637 2.1302777 2.2783393 2.3573644 2.2170894 2.2000551 2.3039691 2.1191156 2.2132433 2.0225003 2.3175550 2.2772880 2.1591775 2.1301224 2.0845201 2.1417905 2.3352976 2.2819711 2.1964015 2.1355842 2.1667372 2.3404195 2.3540978 2.2860345 2.0812804 2.5590209 2.0391834 2.2397624 2.3252114 2.5588404 2.1865987 2.1610354 2.4551758 2.1360719 2.5040183 2.4108027 2.1699504 2.5302582 2.3272059 2.1116899 1.9230313 1.9133305 1.8327846 2.6505512 2.0025554 1.9157604 2.0309244 1.9270992 1.9408798 2.0413711 1.9293905 1.9500091 1.9054558 1.9696069 2.0749667 2.1606362 2.2293858 1.9449991 2.0074652 2.2631642 2.3483130 1.9423534 2.1877431 2.0154006 2.0566977 2.1203982 2.0536914 2.2681591 2.3877240 2.1345207 2.4295050 2.5180461 2.3361964 1.9890614 2.6820192 2.4155330 2.1949949 2.1548710 2.1925750 2.7919420 2.2711141 2.2172986 2.6654156 2.4832542 2.3628865 2.6004851 2.8138991 2.4410063 2.4584392 2.0741785 2.3078879 2.3114334 2.2113804 2.2394211 2.4007038 1.8081702 3.1581946 4.5513647 2.3401258 2.1425854 2.1919516 2.4587627 1.9264190 1.7273882 2.3889241 2.5640820 2.3683092 2.1044218 2.4822831 2.9429372 2.7579971 2.0436203 2.4956291 2.2941921 2.9823728 2.3851296 2.5702646 6.5904660 2.8085043 2.3776069 2.5656438 2.5226667 2.3718341 2.0968466 2.5009343 2.5935942 1.7814807 2.2705997 2.6876411 1.8400086 3.2705356 2.1662283 2.4575992 1.8884770 2.7349056 2.7827320 2.6908914 2.8932206 2.0561166 5.8293297 8.9999986 8.1292120 4.0574604 3.0264908 5.5634046 6.0380330 5.9280374 2.8748523 2.4999548 9.0000000 3.8960037 8.9999980 6.0680068 6.6892169 5.4964030 2.5450916 9.0000000 6.5207811 4.6694718 2.8976413 5.4534608 7.4447758 9.0000000 4.5594263 3.0422552 5.5721895 4.8656347 8.9999980 6.1936792 4.9042612 7.1384826 2.4157780 2.6451669 2.3866836 3.0949538 2.5216423 2.6827741 2.4886365 2.8932745 2.3551068 2.3747908 2.3317952 2.9825406 2.4304179 2.5536458 2.4794191 2.3591068 2.7295351 2.8022363 2.5872772 2.3039240 2.4197193 2.4839674 2.6444427 2.3980786 2.6303838 2.5063146 2.6560313 2.4542564 2.5151862 2.5789071 2.4735983 2.7566757 3.2820146 2.2377222 2.3472146 2.3094404 2.5167454 5.9084705 2.9180548 2.2517001 2.7163956 2.6560948 2.6484443 2.9385976 2.6129307 2.8934595 2.6729816 2.4849854 2.9069755 3.0162894 3.1951276 4.7850354 2.4254337 3.1914905 4.2490126 4.5195713 4.9662475 3.8489299 4.8629630 4.2866604 4.4460134 4.3612028 4.9368762 4.2863680 4.8648084 4.3813971 3.8204076 4.9513111 4.6496826 4.8518225 4.0887397 5.2799180 3.9981456 4.2123110 4.5055980 4.3384009 2.9282387 2.9354304 2.7823381 2.7899564 2.8790535 2.9241303 2.9826391 2.8556594 2.6659734 2.7727646 2.9756882 3.0202337 2.9809137 2.7048726 2.5969455 2.5533521 2.9867235 2.7446856 2.8284873 3.0679661 3.3387645 2.8008439 3.0062613 2.7343530 3.0200031 2.7922274 3.2148730 2.7756331 2.9653456 3.1009154 2.9492602 2.9761709 2.7884687 2.9596407 3.1369982 2.7318833 3.6310714 2.9021117 3.0145980 3.5603927 3.2071182 2.8277976 2.6363987 3.0644103 3.0579548 2.5932181 2.8276865 3.5802075 3.3058799 2.7746382 2.7559569 2.6513438 2.8446096 3.6902668 2.8006543 2.8681949 2.8303270 2.8362273 2.5685511 2.3349969 2.9244931 2.9845068 3.6563835 3.5796890 2.5859839 3.5251079 2.9922015 2.7137677 2.0560188 2.5797672 3.3117455 2.8809560 3.4979423 3.3138192 2.8140406 2.6772605 3.7744676 2.8924053 3.7744694 3.3467697 4.5735295 4.5285137 3.4510896 3.2755662 3.4273953 2.9451476 3.4592389 2.7961749 3.2497329 3.0664589 2.6249980 2.5906985 2.3766771 2.8004634 2.1996193 2.7359813 2.6900882 2.5799887 2.4317387 2.5865041 2.4611108 3.4429806 2.6528819 2.7588892 2.5726708 2.5683783 2.3969020 2.8531961 2.6341362 2.8084226 2.7164637 2.6998186 2.4483706 2.8949181 2.8881903 3.0471018 2.4754282 2.6141395 2.8700117 2.9885690 2.4836248 2.8629374 3.1740896 3.0135830 2.7708807 2.4779232 2.5534314 2.8691453 2.1525281 3.5861280 2.3176603 3.0473985 3.2645225 3.5063578 3.0996525 4.1257505 2.7885749 3.0570052 3.0175538 2.4833809 2.4362003 2.3326542 4.2807526 3.1428323 3.0813910 2.5047235 3.9736805 3.1018044 2.3262790 3.0127522 4.7283779 3.5705582 2.4933357 4.3927074 4.9433992 3.5280579 4.9134784 6.2181185 3.3192959 4.1598159 3.4538495 3.8146532 3.5720660 4.4002986 3.7555621 3.6326556 2.9934740 3.8049717 2.9620765 3.5490486 4.1500901 3.5908222 4.4500113 4.0556895 2.7705580 2.7453160 2.6126627 2.6425073 2.7963308 2.7173797 2.6613569 2.4822412 2.6994710 2.7331541 2.4688870 2.8774199 2.7228973 2.8810832 2.4787126 2.7201456 2.6907066 3.0233668 2.8376906 2.9887095 2.7776069 3.0584998 3.3379774 2.5074968 2.6272774 2.9810223 2.8189386 2.9140820 2.6521617 3.1855692 3.0035782 2.8048940 2.8783935 3.3628990 2.4854221 3.7830469 2.7144999 3.1426603 2.7536849 3.2958839 2.6923553 2.7272991 3.5649840 2.9689666 2.4060105 3.2952110 3.2079557 3.0073454 2.7634985 2.2230201 3.1743790 2.6150988 2.7834028 2.2319474 2.1336329 2.8325301 3.5997211 2.0537574 3.6315415 3.1266449 2.8983840 2.8314342 2.9669584 3.5518859 2.3465218 3.1702495 3.0646808 2.7883457 2.7930175 2.4078572 2.5883574 2.7232573 2.7029815 2.4590841 2.5918101 2.0341438 2.5757791 2.0907179 3.8225536 5.6573600 2.4433465 2.3403136 2.4805162 2.4379782 2.1149299 2.1118581 2.0069837 2.2605170 2.4306074 2.4826105 2.6978738 2.5073161 2.3472683 2.3223159 2.3576257 2.3225341 2.2687915 2.2282802 2.1293168 2.5494818 2.5613354 2.6137100 2.5120298 2.5449559 2.2852001 2.4838727 2.3221103 2.5530929 2.5345928 2.5099715 2.4994057 2.4313101 2.7584644 2.6552105 2.5551165 2.7014981 2.4530735 2.2487075 2.7255475 2.9041830 2.7032777 2.2222730 2.3523960 2.3055589 2.6030805 2.5721055 2.8507933 3.1147873 3.6448853 2.7749216 3.4643928 2.6383147 2.8791755 2.8644068 2.2310911 2.5643175 3.2840600 2.9734468 3.0324848 3.3443778 2.7061055 3.0267418 2.9643102 2.6984732 2.9915289 3.0567235 3.1304830 3.1464947 3.1182798 2.9339821 3.1175705 3.2153503 2.8992320 3.3041679 3.0807945 3.1735230 3.2001227 3.3397080 2.9838027 3.0753036 2.8676967 2.8943425 3.3980107 2.8634969 3.2362055 2.8263139 3.2054527 2.9599977 2.6254804 3.0627716 3.1907947 2.8273120 3.2288219 3.0373737 3.1997855 4.0071818 3.1292017 3.0295734 2.7870976 3.4053503 3.2024659 3.3260288 3.3699729 3.1711498 2.8329912 3.1494020 3.1380840 3.1215664 3.3338511 3.2449569 2.8588354 3.3230176 3.2147046 3.3676814 3.2404814 3.1813165 3.1957400 3.4072636 3.0418701 3.8718212 3.2635416 3.1418491 3.2173345 3.6679076 3.3724209 3.2169257 3.3952287 3.3948861 3.3427600 3.4188321 3.5134254 3.6234879 3.4415439 3.1101866 3.4141109 3.9214308 3.1007820 3.2847517 2.9441756 4.0310415 3.5358047 3.4595867 3.8195607 3.6999484 3.2218056 3.5906137 3.4224081 3.4140716 2.9851527 4.0986634 2.5971541 2.6449160 2.6350847 2.7243102 2.6383646 2.6266493 2.6141980 2.6870264 2.9229111 2.6699279 2.8554777 2.6463717 2.8711135 2.7589376 2.8428916 2.5951528 2.7496661 2.7775791 2.6977063 3.1506167 2.8575108 2.6225263 2.5879458 2.6782371 2.5928175 2.8231314 2.6372302 2.9462734 2.8522563 2.9309897 2.8131178 1.9638257 2.6364269 3.0030265 2.6440010 2.7692349 3.3170694 3.5316859 3.0377261 3.0533553 3.1031423 3.4530555 2.8290418 2.5234181 2.8730607 3.6688262 3.2583239 2.7896580 2.8335525 2.9001417 3.5338421 3.1227406 2.7706321 3.3500101 3.2359922 2.5572199 3.2374375 3.3190780 3.9388220 3.2976581 2.5636297 2.4838099 3.4623432 2.7673798 1.7565430 3.2883636 3.1614686 2.8335090 2.6661795 2.8518835 3.2110945 2.8527375 3.4655212 2.4452244 2.6814959 2.8458748 3.1483733 3.3164555 3.0645975 3.1462163 4.0926627 2.7992731 2.9820349 3.1438886 4.0403323 3.4258649 2.5045039 2.9128104 3.8778252 3.7881434 3.2904847 3.6077757 3.2178738 3.6682493 2.0955593 2.3389125 2.3574673 2.6098412 2.1323585 1.9557671 2.3135964 2.5285703 2.0630857 2.0870923 2.4993015 2.2555587 2.2801070 2.3886896 2.1061700 2.4966480 2.4643114 2.4418388 2.4483652 2.1272819 2.3865283 2.4224562 2.3439316 2.2538528 2.2413350 1.9815140 2.7500455 2.2646890 2.3796768 2.4062138 2.2876806 2.3468709 2.6839979 2.6246673 2.5005537 2.1961785 2.1420568 2.4464193 3.8945882 2.6591564 2.6171766 3.5927276 3.5900994 3.5474451 3.3957453 3.5903244 3.4206787 2.9814156 3.7329047 2.1097522 3.7036585 3.7915042 3.8987619 3.7428221 3.7034086 3.7466066 3.6554813 3.7067250 3.4827396 3.1768577 3.9601768 3.5726906 3.3804063 3.8919009 3.7465215 3.3446672 3.2819634 4.0030023 3.5291843 3.3416669 2.9203842 4.0143580 2.4274654 3.9537434 2.4804661 3.0325391 3.6266913 3.7542441 2.9479654 3.9306992 2.7996267 3.0423378 2.9235868 3.4079251 2.6658664 3.5722066 3.4102106 3.1067570 3.6035193 3.4539415 3.3073677 3.6721277 3.1473524 3.3017243 3.4524353 3.2489940 3.0383897 3.0287772 3.0897295 3.2919357 2.9281678 3.0095896 3.1762195 3.7135066 3.5425693 3.4954134 3.3461107 3.2194361 3.1746600 3.2558902 2.6238243 3.2669949 2.8760254 3.4922163 3.0700906 3.2149695 3.7187633 3.3956372 3.2752787 3.1139409 2.8037632 3.1056015 3.3234498 3.7866643 3.1843782 3.1933949 3.3809357 3.3595765 3.2707637 3.0678182 3.4227182 3.1600282 3.6174916 3.0866376 3.1247535 3.3520912 3.5505167 3.6260590 3.4542709 3.1268235 3.7087281 4.3085840 4.1793258 3.0636595 2.8729499 3.1354938 3.0923970 2.9322120 3.4646455 3.2912642 3.2181652 3.1766553 3.3856919 2.7836931 3.1951726 3.4118052 3.4719021 2.9497012 3.4731234 2.5330850 3.1464362 3.3601211 3.4104993 2.9676613 3.2396355 3.1318947 3.2798283 3.2241512 3.2357759 3.1381376 3.1424326 3.4023440 3.3463703 2.9756683 3.5171579 3.1466996 3.3337176 3.4413650 3.0842522 2.9432026 3.3872368 3.3229434 2.9266227 3.6053158 3.7662630 2.7300691 3.4843781 3.3857060 3.0557954 3.3869411 3.0681823 3.0512357 3.4358426 3.6383986 3.6222852 3.0807271 3.0627737 2.8828132 3.2997573 3.4333996 3.1957780 3.3924587 4.1921906 3.2134151 3.2203213 3.7214979 3.1038108 3.0992669 3.1247542 2.8287977 2.8972588 2.9628638 3.0241513 2.8823644 3.0776704 2.9058657 3.1339118 3.3387543 2.8607146 3.3355892 3.0087897 2.9051086 3.3168788 2.7508483 2.4735726 2.3928632 2.5759113 2.6101921 2.3274042 2.4348984 2.5235065 2.5361009 2.5353781 2.3906947 2.5753816 2.6475926 2.5444149 2.3759226 2.7601171 2.4117657 2.6370531 2.6398496 2.8815424 2.9797136 2.7583017 2.9563908 3.2723791 2.9376126 2.9141434 2.5806661 2.8232555 4.4890171 2.8096460 3.1565390 3.1478675 2.6294512 4.9244624 2.6112670 2.4930097 3.1195352 2.6639451 2.6329657 2.4416830 2.9499257 2.6340671 2.1613080 4.0994086 4.1495913 4.1082030 2.6121453 3.5391978 3.5449670 3.0023382 3.1220824 3.8603865 3.7187258 3.5697069 3.9347718 3.0034771 3.9628585 5.6020422 3.8152805 2.4183252 2.9850393 3.4878596 3.4425110 4.6877903 3.3102536 4.7690525 4.2524677 4.5011214 4.4879345 3.2768948 3.2756389 3.9401567 3.1916044 3.1275225 5.3838144 3.5577997 4.3443906 5.1683758 4.6610857 5.6503686 4.3338669 3.9265055 5.8460528 4.2894982 4.0463950 2.8567627 2.8548945 2.7418485 2.8365134 2.6167690 2.9317582 2.5718068 2.8056886 3.1469891 2.6826645 2.9002401 3.5610102 3.4775144 2.5546683 2.8489363 2.8499675 2.9859362 3.4910809 2.7837696 3.0620040 3.1213350 3.0607289 3.0707565 3.1377470 3.3768516 2.9788476 3.3290494 2.7053370 2.6111394 2.8971574 3.1096258 3.3764055 3.3034963 2.7294553 2.9468851 3.9828703 3.2451731 3.1297745 2.7481946 3.0231837 3.0437110 3.3576830 3.3639142 2.9371149 3.9599814 3.2839781 2.3284317 2.7152218 3.6930160 2.6401954 3.5040338 3.1351679 5.0615175 7.4492317 3.1534438 4.9399748 2.6910514 2.5964818 2.6095786 2.6305605 2.6114255 2.9560115 2.9131908 2.7002740 2.2138617 3.1835608 2.7607324 2.8022488 3.1896577 2.8008271 3.1388539 2.6101958 3.3233083 3.4463059 2.6190865 2.7958526 2.8693619 2.9796582 2.8251922 3.3146597 2.7407916 2.7915120 3.0661710 3.2245172 3.1579187 3.2096326 2.9034061 2.8200251 3.1710503 2.6562971 2.9091947 3.1554614 2.9336860 3.8549580 4.3232029 3.4593394 4.0634094 3.0890407 3.9088177 3.3420186 3.3239649 3.4996909 3.7349682 3.0765581 5.2543568 3.8811840 3.4176441 2.6015546 2.5517064 3.1039936 2.4158772 2.4060322 2.5605164 2.5872382 2.5536911 2.4557886 2.4854879 2.5520063 2.3924540 2.3209575 2.5441049 2.4135098 2.5412533 2.5620851 2.6000817 2.6514541 2.3248790 3.1283703 2.5595218 2.4685019 2.3631432 2.4543267 2.5589207 2.6636963 2.4189564 4.0864995 4.0864995 3.9713719 3.9713719 4.0642536 4.0214119 4.6134869 4.2004498 3.9288724 4.3277421 4.4653912 4.1393924 4.1393924 4.5701560 4.8598353 4.2927406 4.3160412 3.6785180 3.6785180 3.2868739 3.2868739 4.1302245 5.1968800 3.9604268 3.9604268 3.8615213 3.1497085 4.3166594 4.3166594 3.8117435 3.8117435 3.9454795 3.9454795 2.6784531 3.8798046 5.2421366 1.9987865 2.2259026 2.1641617 3.1905802 2.5443424 
NEMVEC016014_KOG0310                                                                                                                                   2.4701248 2.7988446 3.1090195 2.4317743 2.2258073 2.4846481 3.1816668 2.3235014 2.5301245 2.8113185 1.9921329 2.6685485 2.8316321 3.0158515 2.9084299 2.6846384 2.2569282 2.1293800 1.8923265 2.7768764 2.3505559 2.5539736 3.0220257 1.7576202 2.5394920 2.4495110 3.2321580 2.3765911 2.5323121 3.0826540 1.9360762 2.2619602 2.2208073 2.1000367 2.3411510 2.3702972 2.9173085 2.2142298 2.9500178 2.4388234 2.3502838 2.4191785 2.3701615 2.5003585 2.1349081 2.6846990 2.0391704 2.0346776 1.9342162 2.1634900 1.6799992 2.2813155 2.7483118 2.4548972 2.4150720 2.7287574 1.9959780 1.9329678 2.3365071 2.1710193 2.0956708 2.1409958 2.6791801 1.8712022 2.3218949 2.4975716 2.1422499 2.1384825 2.4388838 2.5506967 2.5623097 2.5949877 2.7369135 2.6639430 1.9172807 2.5261552 2.2882191 2.2560542 2.5825741 1.8919052 2.5749850 2.0286126 2.3395014 2.7540232 2.3001671 2.3544527 2.3867336 2.5001578 2.3701037 2.7330697 2.0047159 2.5583704 2.6129200 2.6222903 2.6876829 2.5617117 2.6459775 2.7192702 2.5811372 2.5118291 2.7688102 2.6952698 2.7312068 2.6965957 2.6252368 2.9010534 2.6863497 2.6027403 2.6155903 2.7922960 2.9604625 2.6898004 2.8320000 2.7075674 2.8390697 2.8874302 2.8993312 2.5667337 2.6724709 3.0270540 2.6003726 2.8511181 2.6200665 2.9679080 2.5581044 2.4876216 2.6052609 2.6920601 2.9936729 2.3965146 3.2085569 3.2782099 2.9822068 2.9155621 3.3659021 2.2076076 2.3349096 2.1609376 2.0860689 2.2167498 2.5865817 2.3883306 2.2456806 2.6863159 2.0933018 2.7304764 1.9596646 1.9754545 2.0170548 2.1974277 2.2006627 2.2138312 2.1310444 2.3316146 3.1564065 2.0020289 2.2647769 1.9994638 1.9493636 2.1763139 2.0630203 2.1957398 2.0819589 2.6824317 2.4724320 2.0192316 2.0052983 2.3938015 2.2491828 2.2730248 2.1413852 2.4309313 1.9207184 2.0981569 2.8846013 2.4756427 2.3658444 2.2168785 2.3188688 2.9477895 2.4120395 2.3437175 2.5119309 2.6171462 2.3358295 2.5915157 2.3157496 2.3051325 2.2893127 2.6761117 2.3755240 2.2612996 2.4545723 2.3417494 2.4267286 2.2980699 2.5317704 2.3861138 2.5101486 2.3055459 2.3606922 2.6021380 2.5822290 2.4090639 2.4766727 2.6601529 2.3888039 2.7705364 2.5793461 2.7960468 2.7399083 2.9949562 2.7765688 3.0879190 2.4890522 2.6169736 2.4390438 2.9652839 2.3908247 3.0086590 2.5509850 2.7137159 3.4679610 3.0320897 2.5058597 2.5172104 3.0652854 3.4538272 2.6221784 2.9697117 2.3634773 2.5493540 2.4031374 2.8581768 2.4707789 2.1664723 2.6754144 2.4542576 2.6546131 2.5082590 2.5410858 2.5729885 2.3432475 3.1566326 2.8985648 2.6189285 2.7495563 2.4261956 2.6313962 2.5724044 2.5838993 2.6562712 2.7855826 2.4390713 2.5043409 2.4381242 2.2797240 2.6637968 3.6640602 2.6999615 2.4499115 2.7017639 3.0188439 2.9484329 3.1576581 3.1294563 2.5030516 2.4911251 2.5453017 2.3321145 2.2741627 2.7446996 2.4097842 2.6446135 2.7237574 2.4241983 2.4346587 2.5842933 2.2620728 2.3881678 2.5263375 2.5263976 2.8573279 2.6649389 2.3259698 2.6174324 2.5368018 2.3346655 2.1746760 2.7793577 2.7173826 2.4412195 2.7178630 2.7352285 2.7708296 2.1244161 2.4564456 2.5742165 2.7253850 2.4959465 2.5897791 2.3864017 2.7676450 3.1759002 2.3860996 4.5495467 2.4527979 2.7995932 3.0935309 2.3922173 2.6236103 5.1325625 2.3660046 2.4451276 2.9086505 3.1726337 3.7614101 4.3534243 2.8138624 3.9790842 4.1868433 4.2870732 3.2348509 4.5879312 4.2537688 4.5488377 4.0091489 2.4549459 3.9894280 4.1413713 3.0270180 4.5010679 4.3788289 4.4098484 4.2131542 3.2839900 3.8747157 3.7870421 5.1119989 4.4354307 3.8044646 3.7173732 4.5682354 3.8935830 4.2904255 3.4014823 3.8541469 4.0818321 4.1129061 3.7560968 4.3196068 4.1706357 4.3293425 3.3654454 4.2551167 3.8399051 4.3771594 4.0838954 4.3127751 1.8596881 2.3108089 1.9463981 1.9121745 2.0611716 2.0800385 1.8956883 2.0658442 2.0942877 1.9509841 1.8864205 2.2960985 2.2520175 2.0718124 2.0148899 2.0398937 1.9702834 1.8083854 2.0941066 2.0428594 2.1728920 2.1645006 1.7740682 2.0441027 1.9690537 2.0344220 1.9028069 1.9836121 1.9944044 2.0943269 1.9462036 2.2357789 2.1724657 1.8770314 1.9150176 1.9357752 2.5850050 2.1695440 2.1012140 2.0456827 2.2993501 2.0545374 2.3283568 1.9935192 2.2496735 2.0651597 2.2822223 1.9617317 2.1335129 1.7157808 2.2154502 2.6983789 2.1233730 2.3030815 2.3820383 1.8386928 2.5278541 2.2747945 1.9395229 1.8954717 1.9619082 2.4230138 2.2626641 1.7565017 2.1453334 2.4684848 2.1063520 2.0480077 1.9309863 2.2202875 2.2247707 2.4367522 2.0188710 2.6576914 2.7446354 2.1331432 2.2698696 2.3979242 1.8604462 2.7457484 2.7083746 2.6577882 2.3958021 2.2217364 2.3389982 2.7154265 2.4867433 2.2907004 2.5139227 2.6117955 2.4176626 2.5174982 2.2863093 2.4017910 2.5392941 2.5324171 2.5785200 2.3743002 2.7668718 2.8382513 2.6639067 2.6624718 2.3309204 2.6316108 2.7666960 2.7776381 2.4848528 2.7451061 2.5321712 2.4466102 2.7767402 2.6207964 2.5730443 2.4422933 2.7177010 2.5085068 2.7410769 2.5898749 2.5919098 3.1347400 2.7370446 2.8410492 2.9034061 2.0483366 2.0531708 2.6697772 3.3354808 2.2059057 1.8013848 2.2485285 2.1681473 2.2849135 2.1788426 2.3933672 2.0869094 3.5984173 2.5255390 2.0747275 2.0350431 2.3274743 2.5417615 2.0964794 2.7143078 2.0660353 2.5547176 2.4010028 2.2106991 2.7357728 3.2045991 1.9721144 2.4555367 2.5614757 2.5998011 2.6452997 2.4782124 2.6849422 2.8899981 2.3285795 2.6901420 2.3309675 2.4742845 2.4797174 2.8409644 2.5299922 2.0793925 3.0349109 2.6512365 2.6578102 2.4762020 2.4429681 2.8197451 2.4762020 3.1144053 3.0635191 2.7142400 3.1903952 3.0023211 2.9889627 2.7278654 3.2300677 3.1920002 3.1166405 3.0582890 2.9349482 2.9387672 3.2535869 2.8733763 3.0424612 2.7287532 2.8479110 3.3177637 3.3081550 3.2087127 3.0477086 3.1678037 3.0819862 2.8615997 3.0924986 2.8602584 3.0416672 2.9207999 2.8090031 2.8013561 2.8293723 3.1602206 2.9642216 2.8398417 3.2534097 2.8344283 3.2482820 3.3985385 4.3439003 2.6929122 3.2050949 3.6493948 4.6462240 3.1041972 3.0535500 2.3364243 3.0324065 3.0041524 2.6392120 2.5490939 2.6971960 2.4089120 2.9848535 2.4571282 2.3773373 2.9462245 2.7008184 2.5552548 2.8981885 2.6786016 2.8942812 2.4705711 2.5111454 2.4717014 3.0525334 2.8954052 2.6551161 2.6123629 2.3990578 2.5608577 2.9454293 2.8127034 2.8395021 2.8291319 2.4204456 2.6512735 2.5782961 2.8114563 2.9632463 3.0897796 2.9842293 2.7512213 2.9467506 2.2893745 2.1165381 2.5645565 2.3322253 2.1051989 2.1572421 2.0636212 2.1672987 2.1145634 2.5037991 2.4398425 2.3406442 2.4724106 2.0847628 2.5675237 2.4702982 2.5726029 2.1188051 2.8283555 2.4487016 2.2349399 2.5375056 2.2693640 2.3797789 2.1256465 2.3801276 2.3523039 2.2832332 2.5610547 2.3908467 2.2464187 2.1664026 2.3934014 2.2749604 2.1787039 2.4047320 2.5703259 2.4661393 2.1637964 2.4398393 2.4424216 2.3106483 2.2918438 2.7933719 2.4336787 2.5225867 2.2567174 2.4570055 2.2581721 2.5267164 2.9754040 2.0252375 3.5781747 2.7161096 2.2502932 2.3662900 2.3962928 2.3592307 2.5894714 2.4296130 2.2892717 2.2094763 2.4880588 2.2906962 2.3203730 2.4856968 2.3925601 2.4552927 2.2294310 2.2349834 2.2258877 2.4196830 2.3471293 2.4573561 2.3764122 2.6322307 2.1290102 2.4340461 2.4475470 2.4385783 2.7674966 2.9165397 2.5911769 2.6290588 2.5794362 2.5085766 2.5553050 2.8727634 2.4911826 2.5842861 3.0105953 2.3615967 2.7056753 2.6063885 2.8794321 2.9927665 2.9882365 2.3560340 2.1158466 2.2461506 2.1698904 2.2181202 2.0732548 2.3557497 2.2106606 2.1218065 2.0804643 2.1228180 2.1437761 2.2605233 2.1423510 2.2507030 2.3334672 2.3626258 2.1365501 2.2771416 2.1890717 2.4665075 2.1339534 3.1340632 2.1448880 2.4958828 2.0285029 2.0971844 2.3834597 2.2288902 2.8929692 1.9680157 2.6510352 2.1938229 2.3538297 2.3661926 2.0506950 2.4838847 2.4131490 2.1744581 2.2434820 2.5019146 2.2218225 2.4453669 2.3075822 2.2309773 2.1660749 2.4070427 2.1446305 2.4052973 2.4968770 2.4653816 2.2399573 2.7706356 2.5187838 2.5369570 2.1373255 1.9698655 2.2101923 2.5153117 2.5673706 2.0482796 2.5549236 3.1113518 3.0315867 2.5043272 3.8616264 3.4774031 2.8716550 2.6040073 4.1807146 2.2775142 2.7271465 4.6775709 3.1193185 0.7286647 0.6168416 0.0000000 0.6752287 0.8211884 0.7362473 0.7591193 0.7441672 0.7566365 0.7817841 0.7642582 0.9038882 0.6792820 0.7710464 0.8710247 0.7811393 0.8226799 0.8324862 0.9141147 0.8658276 0.6977122 0.8813318 0.9718997 1.2022668 1.0626979 1.0847632 1.0749491 1.0063750 1.2092086 1.2105310 1.0585436 1.2478193 1.1915601 1.0823223 1.0148085 1.4260376 1.2575324 1.1695037 1.3463198 1.2618460 0.8781498 1.4679994 1.4456086 0.9111240 1.0114930 0.9886940 1.8691702 1.4468079 4.5625373 1.3686676 1.6895448 2.0578875 1.8369003 4.0693275 2.0114474 2.0224870 2.1218555 2.0830728 2.3206364 3.3709430 2.2371773 2.1700939 2.1949312 2.2430563 2.2875706 2.2635422 1.9433038 1.8946593 2.4185159 2.3052325 1.6801326 2.0055787 1.6811138 1.8262332 1.8192291 2.6733063 1.4471332 2.2714835 2.3237591 2.5910750 2.3922031 2.3589773 2.4870594 2.7345359 1.6757044 1.9845333 2.2663229 2.3011259 2.2671842 2.7554631 1.8379637 2.1582521 2.3038837 2.5104256 2.5987596 2.4466102 2.3466633 2.3647956 2.5685295 2.5493842 2.3467355 2.5636829 2.5935437 2.4744555 2.4342657 2.2812885 2.6042631 2.2552728 2.6834998 3.0742557 2.7798950 2.4197466 2.6595711 2.6102888 2.3362221 3.0336971 2.8017556 2.3625013 2.4469034 2.4495638 2.4991862 2.5615204 2.5179217 2.4541364 2.2699717 2.5892828 2.2938052 2.4364793 2.7957915 2.5492772 3.1024891 2.6661796 2.9486619 2.9020522 2.5861796 3.1926692 2.1470416 2.3151150 3.3868453 2.0255673 2.5957750 1.9733581 2.5985281 2.2790143 2.4300743 2.7257188 2.2331279 2.6925711 2.9108790 2.4875773 2.2879431 2.3505196 2.7451272 1.8226929 2.2980736 2.7031609 2.7103892 3.0804815 2.2293251 2.4191404 2.0343958 2.8975080 2.5235822 1.8965613 2.3601213 2.3719351 3.0049645 2.6396363 2.3609242 2.5128308 2.3381742 2.5924619 2.0616396 2.5085199 2.6684393 2.9028943 2.3985037 2.6465234 2.9587392 2.7845716 2.5416332 3.1096305 2.6090199 2.6190397 2.6392492 2.5474321 2.7539398 3.1225023 2.4522679 2.8244529 2.5114773 2.5045923 2.5255838 2.9069136 2.6614112 2.7072823 2.5543761 2.5340696 2.8126395 2.7515071 2.6379767 2.4032818 2.5972447 2.8070419 2.6857299 2.7626733 2.5559712 2.7130687 2.6845211 2.5476632 2.6505741 2.5143711 2.3568421 2.4724028 2.6345785 2.7758961 3.0038184 2.8117560 2.4063153 2.0057194 2.4271028 3.1308173 2.6256725 2.1692745 3.0014871 2.1572501 2.2289996 2.4804573 2.1522767 2.3674080 2.0645166 2.3510394 1.9658562 2.6349428 2.2120217 3.1645801 1.9473293 2.5319277 2.4272430 2.7448334 2.5416768 2.5705534 1.8362571 1.8632403 1.8362594 2.7980226 1.8883523 2.2789199 2.4327006 2.6959913 2.3658508 1.9840451 2.0525157 2.9629718 2.7977357 1.9169351 2.6401548 2.1451874 2.6642210 2.3581476 2.0794409 3.2283097 2.6929796 1.7662908 2.4891383 2.6286930 2.1188584 2.2345925 2.1541637 2.2175460 1.9433933 2.0626484 2.3368325 1.9176544 1.9429042 2.0464586 2.1848837 1.9817650 2.0014905 2.2485141 2.0797111 2.0975622 2.0522239 2.0416268 2.0473011 2.0540561 2.0209733 1.9610381 2.3237897 1.9439107 2.1489059 2.0324168 2.0389519 1.9695281 2.3033792 2.0706653 2.0502003 2.1812308 2.0952831 2.0799995 2.1653458 2.4111877 1.8085124 2.2835897 1.9579762 2.1178843 2.3704644 2.3321899 2.2291678 1.8154592 1.7815593 1.7991425 2.4774135 1.9717364 2.0578327 1.9627720 1.8271678 2.1432541 2.0984973 1.9544091 1.8432771 2.0588722 1.9546168 2.0214639 1.9785042 2.0988797 2.0438245 2.0346284 2.5282349 2.1495674 2.0657782 2.1263452 1.8780975 2.0197799 2.0968369 2.1267334 2.0881577 2.4743052 2.2709775 2.2038508 2.5918337 2.2551567 2.0533086 2.7370467 2.8661032 2.0982080 2.2043866 2.0823176 2.7238330 2.0356806 1.9094478 2.7539336 2.3273491 2.2229759 2.3906194 2.8601452 2.5620609 2.5207127 1.9928299 2.5147687 2.5032285 2.1062962 2.0804124 2.0819800 1.9735318 2.9286167 4.5662577 2.4990066 2.0310933 2.3240265 2.2533362 1.9098100 1.6071280 2.3634532 2.2265679 2.0720636 2.1578740 2.2955835 2.5754211 2.6266832 2.0588209 2.5543387 2.3433955 2.4155481 2.3370127 3.0067259 6.0385864 3.1821406 2.3257803 2.8783986 2.7505653 2.2450851 2.3133422 2.2229700 2.6528751 2.0311480 2.2834900 2.6279711 1.9913917 2.7988801 2.3136796 2.2750131 1.7810811 2.3361310 2.6182384 3.0190583 2.8076107 2.0426253 4.8168759 6.3332500 6.3865538 4.0037839 1.8687520 4.6550675 4.7940270 4.2822499 2.1750770 2.2451549 4.8200431 3.4988323 4.8312431 4.6139516 4.7128591 4.6805913 2.7780078 9.0000000 4.8193012 4.1787750 3.3832264 4.2702964 4.2687554 6.0835475 3.4939441 2.8540186 5.8239381 3.4726438 4.1260773 4.9214136 4.7904937 4.4259875 2.1466357 2.5824030 2.2195376 2.8718890 2.4016731 2.5845261 2.2643717 2.6520063 2.3409142 2.2992768 2.2736208 2.8820154 2.3369483 2.6449975 2.3810084 2.2452652 2.4001343 2.7663005 2.4513994 2.2155959 2.3458582 2.5613459 2.5524735 2.4018574 2.4706453 2.5260875 2.6503432 2.2545442 2.2772406 2.3900964 2.3285455 2.5112644 2.8854334 2.2143475 2.2911966 2.2672356 2.4600914 5.5755598 2.6644272 2.2401519 2.5952967 2.3902598 2.5912327 2.5508507 2.4147848 2.4820198 2.7664793 2.1863539 2.5268533 2.5671297 3.1354857 4.9137437 2.1556252 3.0065749 3.8483248 4.3438248 4.8743552 4.2557551 4.5606292 4.1802334 4.7725394 4.4167291 5.1200608 4.0987134 4.4152967 4.6156599 4.1015686 4.8067665 4.7280871 4.7907079 4.4615113 5.0707457 3.8632878 4.4031039 4.6645806 4.7052432 2.6364488 2.4406125 2.6005100 2.4578171 2.6440135 2.6446686 2.6520962 2.4941762 2.5394133 2.5290570 2.6348192 2.9438125 2.5680824 2.5948884 2.3982040 2.3727253 2.6929388 2.4634863 2.8060999 2.8145911 2.9773380 2.6563797 2.8318545 2.4527614 2.6798398 2.5699557 2.7454157 2.6122995 2.6626394 2.9058354 2.6839941 2.8430478 2.8104553 3.0012484 2.9096493 2.5151333 3.2376393 2.7288358 2.7915708 3.1866980 2.9874093 2.4620344 2.5980463 2.9144523 2.7352573 2.6232919 2.7730809 2.9691478 2.8953014 2.8229291 2.4713834 2.2395906 2.8682388 3.3131537 2.7279761 2.6927747 2.4249126 2.7765885 2.4732083 2.4097730 2.7583953 2.4282553 3.7660842 3.0795750 1.9315480 3.4091809 2.7526780 2.4567170 2.7891815 2.9719267 2.9504478 2.6356029 3.2032771 3.0317053 2.3368227 2.2632089 2.8790564 2.7807854 3.8742905 3.4034299 3.9005193 3.9269197 3.3801345 3.1950743 2.8997278 3.0270783 3.1033653 2.9327768 2.7096818 3.0404306 2.6145467 2.5085582 2.3578928 2.8006478 2.1658831 2.5077797 2.4664362 2.3740723 2.1868052 2.4233933 2.5058273 3.0595432 2.7305250 2.6181338 2.3523640 2.6646630 2.3108328 2.6302506 2.2253993 2.6502153 2.5234405 2.7954820 2.2520294 2.9688795 2.5373996 2.6516493 2.4375382 2.4789097 2.5962351 2.9353281 2.4086302 2.7914253 3.0254223 2.7962603 2.6494891 2.3774362 2.7649594 2.9587607 1.9833591 3.2298334 2.2525703 2.9716784 2.9972515 3.6889711 2.7486154 3.7987008 2.8923062 2.6750132 2.8026870 2.4376839 2.2496965 2.3555093 4.1180166 2.8560147 2.8662884 2.3921540 3.7098299 2.9765427 2.2709331 2.8230666 4.3997023 3.4235808 2.5452610 4.6350300 4.9484003 3.4408271 4.9397837 5.8329645 3.4314421 4.6585017 2.8560259 4.4166987 3.8745904 4.4277602 3.6419783 3.4654916 2.3799705 3.4561103 2.6878097 3.5922461 4.2711453 3.5787045 4.0842813 3.6532469 2.9100438 2.8447996 2.6711361 2.6196704 3.0715457 2.7857141 2.8048346 2.7960683 2.7806929 2.9013810 2.4127591 3.0955740 2.7820118 3.0558705 2.6802370 2.8702452 2.8202941 3.0653985 2.7943751 2.9416387 2.9408784 3.0847773 3.2796231 2.4574303 2.7498547 2.9046537 2.6784159 2.7854093 2.6114934 3.3700416 3.0391477 2.6933774 3.0594797 3.3463983 2.1898667 3.7503561 2.8804337 2.9847876 2.4783809 3.4951095 2.7083506 2.6688535 3.6291656 2.9135346 2.9120167 3.1185579 3.1808210 2.9895098 2.7463057 2.0029292 2.9743894 2.2724138 2.8112551 2.1594424 2.1525467 2.4227740 3.7945064 2.4527142 3.2193269 3.0208628 2.4341369 2.5564501 2.9376258 3.6734389 2.2988459 3.1154918 3.0952330 3.1257896 3.1829241 2.8913745 3.0165871 3.0684514 3.1874115 2.2305555 2.6834533 1.8761707 2.1399369 2.0592902 4.5300443 4.4021864 2.4102600 2.0929126 2.2902059 2.2239956 2.0111021 2.1528229 2.1139846 2.2429028 2.1911113 2.3808357 2.2517179 2.3092814 2.2384166 2.3593560 2.4651137 2.1354425 2.3368979 2.3439389 2.0589930 2.2280383 2.4103442 2.5943821 2.2959932 2.4457923 2.3222047 2.3309414 2.3434607 2.4343887 2.3533325 2.4246292 2.2427263 2.5568974 2.7255005 2.7073614 2.3185229 2.4819658 2.4605412 2.2413122 2.5602836 2.5658969 2.4195192 1.7939560 2.5860389 2.1700651 2.4662804 2.0152736 2.7920532 2.9814308 3.1507751 2.5400566 3.2228984 3.4048311 1.9785407 3.1442406 2.7500408 3.3517100 3.4687070 2.9910213 3.4018682 3.0445953 2.7219404 2.9965427 3.0132538 2.4914820 2.8465005 2.9224891 2.9451113 2.8034855 2.7798892 2.8909516 2.8682278 3.0949322 2.8384368 3.0567743 2.7538510 2.9598611 3.0547985 2.8511504 3.0392408 3.0290807 2.5858972 2.8697767 3.1027272 2.9416598 2.8877345 2.6369425 3.1206812 2.7706591 2.6163657 3.0144640 2.8830898 2.7588221 2.7784308 2.6764924 3.1078976 3.3985633 2.9079587 3.2071551 2.6693596 3.3272101 2.9495741 3.4414078 3.0138101 2.7870625 2.9602603 2.8016163 2.7477139 3.0173673 3.0104656 3.1571043 2.7823506 2.8639794 2.9434153 3.0823701 3.0222530 2.9374830 2.9788493 2.9377539 3.0046923 3.6786605 2.9522378 2.8022718 2.9452906 3.4785474 3.1478074 3.1068647 3.1429663 3.2933103 3.1388928 3.1878306 3.5217862 3.3029731 3.0335272 3.1917105 2.9080015 3.7506815 2.9302264 2.9372863 3.3943748 3.9104366 3.2567248 3.1718761 3.4938947 3.5840520 2.9059744 3.3174707 3.1589438 3.0576390 2.9328358 4.0236092 2.7683947 2.7581904 2.6423773 2.6491559 2.6198358 2.7339975 2.6079028 2.7312781 2.7925737 2.6829983 3.0630172 2.4262903 2.9902120 2.5976696 2.9839137 2.6171335 2.8864430 2.8936192 2.4742313 2.8118998 2.8703645 2.7501436 3.0305090 2.8275584 2.6192192 2.7676244 2.4793123 2.8923877 2.6927582 2.6922839 2.6797667 2.1144063 2.9613648 3.0500440 2.9011987 2.5375389 3.1266112 3.3647968 2.8984510 2.9532381 3.1258311 3.2735742 2.6396849 2.8976317 2.8934856 3.2885389 3.6935770 3.2008181 3.1217646 2.8439453 3.4449481 2.8015329 2.8297668 3.1617801 3.2020481 3.0872271 3.2909617 2.8124756 3.5617726 3.2538257 2.8648243 2.2324602 3.5493175 2.5421767 1.6968513 3.7001962 3.0316839 2.7142268 3.0883407 2.8849229 3.6257147 3.3122677 3.0229073 2.4952320 2.7480125 2.9727802 3.2275317 3.0477263 2.6090413 3.6761618 5.1269186 2.3640246 3.0000884 3.5290382 3.7764578 3.4621793 2.3215747 2.9503448 4.1779269 4.1285607 3.3033447 3.9051683 3.3065744 3.5439414 2.3064690 2.5015805 2.3671802 2.5560832 2.1655050 2.0081809 2.4635042 2.6076510 2.1993422 2.1429768 2.3612975 2.2658592 2.3059879 2.5448141 2.2806527 2.3863094 2.4499245 2.3362645 2.4746864 2.3610142 2.4478052 2.4582343 2.2475522 2.5256974 2.1695601 2.1174992 2.6232548 2.1759448 2.2449237 2.2966850 2.2032903 2.4084014 2.5704298 2.5756237 2.6813729 2.1211743 1.9899760 2.5484537 4.2978758 2.4522078 2.5630267 3.6510201 3.8067689 3.6103517 3.7192006 3.8251715 3.5930203 2.9331834 3.8996008 2.1052693 3.7499174 4.0975689 4.0488764 3.7003409 3.7466284 4.0673533 3.6880146 3.8162511 3.5700934 3.1530684 4.1887646 3.6067563 3.6275095 4.0748557 3.9352797 3.7116683 3.3917493 3.9429889 3.7218557 3.2330877 2.5507979 4.2803478 2.5901379 4.2954781 2.7639340 3.2161362 3.7160986 4.0478378 3.3029192 3.8208361 2.7187930 3.0091130 2.9629040 3.6051547 2.7781003 3.4947121 3.3657691 3.0987163 3.5356487 3.3946450 3.3934129 3.6285644 3.2006491 3.2634593 3.4431080 3.4106640 3.4657089 3.0843554 3.0854338 3.4250909 3.1453678 3.2298026 3.2471611 4.1306199 3.5630297 3.5821437 3.1655045 3.3997539 3.1066055 3.2308182 2.8789097 3.3212090 3.1240708 3.1469602 3.3227348 3.2722578 3.4449115 3.4209896 3.3058780 3.1219624 3.1243689 3.0962403 3.2238381 3.5322288 3.3201354 3.2686691 3.3981595 3.2891244 3.2402860 3.2054980 3.7976619 3.3885639 3.5290193 3.4122192 3.4237133 3.5846436 3.5513656 3.8440913 2.9952045 3.1500243 3.1071379 4.4712290 4.5165449 3.5460402 3.1654580 3.4345742 3.1998832 3.0972655 3.6804768 3.6226617 3.3617572 3.3454382 3.3031066 2.8866897 3.3707036 3.4963132 3.7095365 3.1526745 3.2350875 2.8030487 3.4600122 3.5689578 3.3332107 3.2109255 3.6212176 3.3036586 2.8950177 3.1662619 3.3494964 3.0726038 3.2617254 3.4146584 3.6375094 3.1969626 3.7410429 3.4124439 3.3915291 3.2410431 3.3202482 3.2729473 3.4318061 3.2751046 3.0445584 3.7891093 3.7974721 2.8874772 3.4813852 3.3213941 3.0396943 3.6714061 3.0630468 2.9903859 3.4480609 3.7215054 4.2060513 2.9924532 3.1379577 2.7189668 3.7341718 3.2815707 3.2436506 3.3972464 4.2363949 3.2290838 3.0166809 3.4498537 3.2167465 3.0805032 3.2621401 3.0989234 3.1358180 2.8957084 3.2207107 2.8576795 3.1138443 2.8866956 3.3438583 2.8441686 2.7013668 3.5542064 2.9611089 3.1724521 3.2408732 2.6705137 2.3995807 2.3045790 2.7197234 2.2752395 2.3847473 2.5588246 2.5107163 2.7192957 2.4339456 2.2477411 2.5879630 2.6304458 2.5037686 2.1753677 2.6396800 2.3745692 2.6031178 2.6539231 2.5808526 2.7330652 2.6850813 2.6853276 2.8282075 2.6511881 2.6182550 2.4533816 2.7340232 4.5939352 2.7478747 2.8358156 3.0033132 2.6263013 4.7657516 2.2118444 2.6692705 2.8947993 2.3677497 2.6289209 2.3918807 2.8816718 2.4704624 2.0318706 3.6108230 3.9715353 4.4109806 2.4207167 3.8244078 3.8837324 3.4829732 3.4895245 4.1461562 4.0494031 4.2709632 4.0011665 3.2097596 4.2595439 5.6355312 3.8924972 2.4856104 2.7257830 3.6866000 3.5213788 4.5370916 3.5829169 3.7771570 4.8664505 4.2347608 3.7948264 3.5812883 3.3666673 3.8848559 3.6198567 3.2291442 5.9754250 4.0441990 4.5940497 4.2894001 3.7628809 4.5126888 4.3049997 4.5339273 5.6878437 4.2631517 4.0116805 2.6936468 3.0039528 2.4702588 3.1001580 2.8404359 2.8482486 2.5950024 2.9293342 2.9137492 2.8641989 3.1525110 3.4326936 3.2008061 2.4780215 2.6835771 2.6836188 2.7947140 3.5769598 2.5149247 3.2265205 3.0593779 3.0316315 2.5107507 3.6056036 3.1916156 3.0496493 3.2717786 3.1328470 3.0894689 2.9301376 3.1562556 3.2695353 3.0219945 2.8179089 2.8717495 3.8203367 3.4660758 3.1161898 3.2030036 2.8392222 3.8198290 2.9096022 3.2852526 3.0771601 3.7860656 3.2624184 2.7027038 2.3618582 3.6799626 2.2801328 2.9976630 2.6845596 4.0944145 6.8985405 3.1953866 5.1829483 2.7322699 2.6505208 2.9730972 2.8093914 2.4844439 2.9889840 2.6733787 2.7878335 2.3728923 3.2602079 3.0749546 2.9101266 2.9057187 2.9279026 3.3380624 2.7506724 3.3989119 3.3589855 2.5551924 3.0225189 3.0402488 3.2344453 2.9274425 2.9100190 2.9062211 2.9692033 3.3740053 3.0291029 2.9221065 3.1511063 3.0176947 2.8120497 3.4566618 2.7579472 2.9574955 3.0651108 2.7165721 4.1416593 4.3829750 3.8476670 3.8922829 3.0742832 3.7611591 3.6011292 2.9768525 3.4962905 3.7456723 3.2308099 5.5002860 4.0041543 3.7028957 2.6154488 2.5448563 3.2834366 2.3308497 2.4231004 2.4470136 2.4673945 2.5526631 2.3097318 2.4968703 2.4629736 2.4249275 2.3212334 2.4789509 2.3853681 2.5346802 2.6894304 2.4964941 2.6688974 2.5275499 3.4519140 2.5837100 2.5702399 2.3282194 2.5121431 2.5388538 2.6043787 2.3895182 3.6598372 3.6598372 3.5684445 3.5684445 3.6683186 3.6368340 4.0356891 3.6668231 3.6443347 3.8927518 3.7489261 3.7881656 3.7881656 3.8151581 4.4042299 3.6708738 4.1468085 3.4971577 3.4971577 3.0169292 3.0169292 3.7935210 4.6994497 3.7456239 3.7456239 3.3045369 2.6757194 4.1229637 4.1229637 4.0100856 4.0100856 4.0752363 4.0752363 2.5113939 3.6605425 5.7980601 2.0210825 1.9983018 2.2514898 2.9180222 2.5333307 
SPIPUN008573_KOG0310                                                                                                                                   2.5874696 2.8424977 2.9006058 2.5223691 2.3630252 2.4329656 3.0162392 2.4881074 2.3322112 2.6130606 2.1651533 2.4595779 2.5326939 2.9452554 2.9749492 2.7250556 2.1732947 1.8089903 1.7660808 2.4983547 1.8023624 2.5857315 2.9828054 1.6924295 2.4971081 2.4087592 3.2070993 2.3913457 2.2871655 3.1108795 2.3527917 2.0631707 2.3233989 1.7988553 2.2820072 2.2908905 3.0529474 2.0664482 2.4702591 2.4416303 2.3519417 2.3013202 2.4109352 2.1706590 1.9765405 2.7171915 1.8623902 1.9736255 1.9887928 2.4060799 1.8554756 2.2480869 2.8060028 2.1284561 2.1519981 2.6137158 2.2994463 2.0759784 2.1362472 2.2704020 1.9731228 1.9136439 2.8860546 1.8561077 2.2070515 2.0986887 1.9252678 2.1740699 2.6124013 2.4063330 2.3223721 2.5054798 2.6356667 2.4065427 2.1051452 2.5926422 2.3536374 2.4156858 2.4548461 1.9674928 2.4756822 2.0762853 2.0797317 2.5369445 2.4472805 2.1370528 2.1342752 2.4452775 2.3569787 2.9580045 2.1889161 2.6242084 2.7093232 2.6318960 2.7454759 2.5316200 2.5686555 2.6669234 2.5534001 2.6102310 2.8142025 2.7098866 2.7607910 2.8156506 2.5424383 2.8583325 2.6504663 2.6603299 2.5447133 2.7762443 2.7880676 2.5989117 2.9079529 2.7912603 2.8321110 2.8266611 2.8944590 2.4937348 2.5688735 2.6820114 2.5179615 2.9601146 2.8391271 2.9695535 2.3431438 2.5818148 2.7524469 2.6770894 2.9356964 2.2097083 3.3868493 3.0316586 2.9487104 2.7379416 3.2682175 2.0289137 2.2517595 2.1935776 2.3683862 2.2788429 2.3476712 2.2503037 2.2095375 2.3397909 2.3584440 2.4703094 2.0925633 2.0118053 2.0187358 2.2341217 2.3109148 2.1349733 2.1058934 2.1138434 3.0116021 1.8859853 2.2894052 2.0216966 1.9295090 2.1554683 2.0979480 2.0307708 2.2628697 2.9440838 2.5069606 2.0556142 2.0670213 2.2610997 2.2386810 2.2421494 1.9559923 2.3969139 1.8786189 2.0714245 2.7303449 2.3638507 2.1858501 2.2263511 2.2073818 3.1113542 2.6112429 2.4092624 2.5695204 2.6443205 2.4048260 2.4991541 2.6132232 2.5600685 2.5546816 2.8638169 2.5746618 2.3379577 2.5060214 2.4178842 2.2941388 2.4487234 2.4849490 2.2911581 2.2815713 2.2853688 2.4409615 2.4877934 2.5899873 2.6560664 2.7974406 2.7126846 2.4677871 2.8141408 2.8631161 2.5798201 2.7759901 3.0153686 2.6054666 2.8946505 2.3417054 2.5248407 2.4648626 2.9102011 2.4532582 2.9194600 2.5971834 2.5476945 3.1801395 2.9959214 2.5055505 2.4115103 3.1007448 3.3507908 2.7928764 2.5314556 2.3844315 2.6621711 2.3609359 3.0440997 2.7495479 2.6416074 2.4531931 2.6722430 2.6194679 2.6931034 2.4020734 2.4689428 2.4252359 3.1620265 2.9607675 2.5988205 2.8188438 2.7620971 2.6186974 2.6062519 2.7262314 2.7693178 2.6312393 2.5271474 2.4554364 2.5965710 2.3524269 2.6348836 3.7182579 2.7721204 2.4271029 2.5408102 2.9673141 2.9537375 3.1888853 3.0173913 2.2795599 2.4284191 2.4563982 2.2157656 2.2629439 2.6122739 2.3751118 2.5723360 2.2092291 2.3444053 2.3153935 2.4589426 2.2351797 2.3148656 2.5629687 2.3915408 2.5738827 2.3016313 2.2191467 2.5471862 2.3773352 2.4066165 2.0615887 2.7339875 2.7137453 2.2397604 2.8831533 2.6137219 2.6265895 2.3569743 2.4434190 2.4589579 2.7043867 2.6767500 2.5015277 2.2564720 2.5255026 3.0331122 2.3347865 5.0311327 2.5899722 2.9948831 3.5838710 2.5134554 2.3232714 4.6988868 2.4058571 2.2767738 2.9420088 3.3082082 3.8155675 4.2170963 2.6446455 4.1016296 3.9368866 3.9693202 3.6275219 4.3824073 4.3657758 4.1974185 4.3624295 2.2177610 4.0293763 4.7818410 2.9777720 4.4845842 4.7630229 4.4632082 4.1145324 2.6577334 4.2788689 4.2166698 5.1472727 4.4618765 3.8814096 3.5128633 4.5721458 4.1678753 4.1244192 3.7622590 3.8232996 4.5789994 4.2775442 3.9027520 4.5653040 3.7308894 4.3911711 3.2922115 4.1322749 4.1543626 4.2379246 4.4902969 4.4680058 1.8317815 2.4976983 1.9578916 1.9888457 1.9699186 1.9712938 1.9687494 2.0090024 2.1218596 1.7794880 1.8838352 2.4006239 2.1995352 1.9675089 1.9763650 2.0652483 1.9320034 1.9761160 1.9231170 1.9310238 1.9694269 2.0769729 1.8724904 2.0872064 2.0372419 1.9445857 1.8814638 1.8677666 1.9351402 1.9611009 1.8343709 2.1504106 1.9321237 2.0613852 1.9030326 2.1702093 2.5933047 2.1722497 1.9868037 2.0566009 2.2541344 1.8650082 2.3506831 2.0677288 2.1739438 1.9859956 2.1837556 2.1596814 1.9773732 1.6664787 2.4920582 2.8789234 1.9914381 2.0686803 2.4057929 1.8653455 2.4917811 2.1882330 2.1998012 1.7952453 2.2841087 2.4924102 2.2155516 1.7770955 2.0590330 2.3909824 1.8742092 1.8960792 1.9369101 2.1447898 2.3368711 2.4325471 2.0620782 2.4607670 2.7524988 2.0779941 2.2368508 2.4188993 1.8070284 2.3613766 2.2620078 2.2619669 2.0588334 1.9970338 1.9811435 2.3738407 2.0820735 1.9519328 2.2563184 1.9368864 1.8713792 2.2569616 2.1770082 2.3281547 2.1895708 2.0779172 2.4344381 2.2004996 2.1428152 2.4835884 2.3931384 2.4498480 2.1946091 2.5286031 2.3922158 2.4661637 2.1340622 2.3615334 2.4684972 2.3962516 2.6436686 2.3135131 2.3016181 2.2187413 2.6210706 2.4124023 2.6672416 2.2632299 2.4811744 2.7816284 2.6304234 2.6613440 2.6405149 2.1303926 2.1476165 2.5182947 3.1514682 2.2588031 1.8677418 2.2910659 2.3903926 2.2506100 2.2468433 2.2876593 2.4476556 3.1537584 2.1725302 2.2368098 2.1622963 2.6081141 2.4208802 2.3534875 2.6935633 2.3006448 2.3196545 2.3672058 2.2102153 2.6181656 2.8521301 2.0514370 2.4737859 2.7237377 2.6570274 2.6512007 2.5094691 2.6376161 3.1043791 2.2794594 2.2604702 2.0731427 2.3201706 2.6551688 3.1012115 2.4214278 1.7471476 3.0844527 2.7129306 2.8862916 2.5711690 2.5223246 2.9305853 2.5711690 3.3140092 3.1480740 2.7832570 3.3104510 2.9653728 3.0883012 2.9522805 3.1949854 3.1533908 3.2890962 3.1226174 2.9508705 2.9828478 3.4488110 2.8712211 3.0666170 2.8169136 3.0071799 3.3869390 3.0756417 3.2031257 2.9258745 3.2291837 3.2957092 2.8821332 3.1301588 2.9794533 3.0071645 2.9003603 2.9983551 2.8834080 2.8460651 3.1867084 2.7964355 2.9449790 3.0977670 2.6561361 3.2753176 3.3438750 4.1141106 2.6287246 2.8864672 4.1134687 4.5551033 3.1684112 3.4179585 2.5395042 3.0729540 2.7068032 2.6919389 2.3997294 2.4197898 2.3826841 2.6890362 2.3301493 2.2872414 2.7495512 2.5963666 2.6432625 2.6837719 2.3433733 2.7606259 2.3386122 2.6118371 2.4060007 2.7745903 2.5118308 2.7096510 2.4291312 2.2693876 2.4600866 2.9548724 2.7910568 2.5895980 2.6191310 2.5306241 2.4700963 2.3640833 2.8743750 2.7418459 3.0179678 2.8670770 2.5268194 2.5530048 2.2116463 2.1444735 2.3094080 2.2191225 2.1251554 2.0872805 2.2580860 2.1740723 2.2637507 2.4932344 2.2691003 2.5089773 2.4068254 2.3503201 2.6603042 2.5569910 2.5857463 2.4458651 3.1685417 2.3182678 2.3447678 2.5134814 2.3489524 2.3407101 2.2475211 2.1383194 2.2605387 2.4989520 2.5817040 2.6594873 2.3196848 2.3232614 2.3747305 2.2305350 2.4369160 2.4181740 2.4119743 2.6996383 2.2453571 2.3560075 2.2599954 2.1910546 2.4352464 2.6857894 2.3174306 2.5166542 2.3863132 2.2442463 2.3834304 2.4453701 2.7340818 1.9037830 3.3917646 2.7047533 2.4752918 2.6900718 2.8818096 2.6075455 2.6394975 2.7760524 2.6242206 2.6445643 2.7038960 2.7616480 2.3589364 2.6167210 2.4197928 2.7471989 2.5381145 2.5102665 2.2572736 2.7466881 2.3610787 2.6287015 2.7829042 2.7371160 2.4545785 2.7735758 2.8230902 2.5838740 3.1346221 2.9944425 2.6576020 2.7509517 2.6741771 2.7429166 2.8825698 3.1047011 2.6837859 2.6745907 3.2432058 2.8864855 2.9601623 2.6784550 2.9895563 3.6218810 2.7253581 2.3582311 2.1805427 2.2682425 2.4264121 2.0437879 2.0353593 2.3690033 2.1129177 2.0299037 2.7677693 2.2757902 2.2336050 2.1243196 1.8884066 2.1997576 2.1684474 2.0367035 2.2825367 2.3438399 2.1771993 2.6310613 2.2473783 3.0737790 2.2242766 2.7642319 2.1770278 2.0892108 2.3812303 2.2708174 2.5647833 2.1536976 2.7105384 2.4897885 2.0529434 2.0863231 2.1419331 2.2560576 2.5185319 2.1514150 2.2065266 2.5806058 2.0702192 2.3432675 2.2882648 2.2843843 2.3983405 2.2422524 2.2084493 2.5299848 2.2383647 2.1997856 2.3604899 2.4246378 2.3381525 2.7182592 2.1697509 1.9121729 2.2069995 2.3645641 2.4057713 1.7527914 2.7117053 2.9800248 2.4698614 2.6928968 3.4879368 3.3155091 2.7445008 2.7303950 3.9682187 2.8065867 3.0819784 4.3892173 2.8198378 0.8701926 0.5816507 0.6752287 0.0000000 0.8504945 0.7388872 0.5750651 0.7075850 0.7572425 0.7809873 0.8018378 0.8667514 0.7758637 0.7698077 0.8000042 0.8376431 0.7631476 0.9221780 0.9304967 0.9743579 0.7567703 0.9005559 0.9159300 1.1958926 1.1638997 0.9196380 1.0352012 1.0061620 1.1950034 1.1225486 0.9826048 1.1905681 1.1734290 1.1423201 1.1045413 1.4465378 1.2301954 1.2696556 1.1996344 1.2261157 0.8869244 1.3414899 1.5320066 0.8718386 1.0111023 1.0088222 1.8743122 1.3591446 4.3568531 1.6532310 2.0083633 2.0570469 1.9982941 3.8353838 2.2846246 2.2146150 2.3475397 2.0604025 2.2480201 3.3540640 1.9974456 2.4012870 2.3855859 2.1620787 2.4644202 2.2642754 2.0036295 1.8817138 2.5106456 2.5957340 1.5900670 2.1845848 1.6674993 1.6822835 1.7820192 2.7661144 1.4992316 2.1806678 2.3249674 2.6635889 2.1268949 2.0775478 2.4532711 2.9499412 1.5341145 2.0561187 2.2637711 2.6112789 2.4086761 2.7680941 1.8280476 1.9133417 2.2985325 2.7423921 2.5277789 2.3883395 2.0908299 2.1148836 2.6784513 2.4333373 2.3403260 2.5942560 2.3925091 2.2838503 2.4346343 2.1926168 2.5643973 2.3493756 2.6796534 2.8748578 2.9107572 2.3894493 2.6302168 2.6203839 2.3171261 2.8065704 2.5648476 2.3404461 2.4336726 2.4094232 2.5642773 2.7247841 2.2541477 2.6032243 2.2997627 2.9170561 2.3244745 2.3975668 2.8017728 2.6141380 2.9065034 2.9910871 3.3672415 2.8486863 2.8218998 2.8509198 2.2647156 2.3510678 2.9763251 2.0908102 2.6380411 2.0645300 2.1416636 2.1231378 2.5603597 2.3894860 2.2173993 2.6587153 3.1645416 2.2593480 2.3498930 2.7194153 2.5980374 1.9730041 2.3656609 2.8530783 3.0631843 3.0473869 2.4508475 2.2583525 2.3696332 2.6516344 2.4714699 1.7964362 2.1148303 2.3397653 2.7891054 2.6688346 2.2506687 2.5482406 2.0225481 2.5743607 2.2339039 2.4799206 2.6585547 2.6082476 2.4334201 2.6475098 2.8347674 2.7625382 2.4075024 3.2680830 2.7265294 2.5423922 2.6129415 2.6772282 2.5267800 2.7250877 2.4842687 2.7165955 2.5562002 2.3900088 2.5019704 2.6883261 2.9653824 2.5441533 2.6751857 2.5136250 2.6663328 2.7484995 2.7836258 2.4424083 2.7266453 2.6475882 2.7180446 2.5981983 2.7408005 2.6657043 2.3682791 2.5085997 2.5396351 2.4668811 2.4527625 2.1598877 3.6517923 2.5675048 2.7057408 3.1076807 2.7757310 2.0156587 2.4716167 3.1483251 2.5027675 2.2126262 3.1049254 2.4266165 2.2035275 2.5806922 2.2827329 2.6260047 1.9613295 2.4069782 2.0156900 2.6676461 2.1426730 3.0385606 1.9681159 2.3898270 2.3209519 2.8789688 2.5027250 2.6341906 1.9673204 1.9688972 1.8267752 2.5124569 2.0364451 2.4249022 2.2597695 2.7980095 1.9956084 2.1993541 2.2027501 3.1522171 2.7020045 1.9529287 2.2731290 2.1571623 2.8571041 2.2604439 2.0000135 2.9512805 2.1037734 1.9105310 2.4641680 2.7476674 2.0149863 2.3260826 2.1249026 2.3783325 2.1362765 2.3732173 2.4223617 2.2510527 2.2237072 2.4437120 2.2986691 2.3310555 2.1375755 2.5221599 2.2320020 2.4536800 2.4459550 2.2414231 2.0670057 2.3834172 2.4146470 2.2437505 2.5491412 2.2837418 2.3424713 2.4524385 2.4175954 2.1558840 2.6396906 2.1862078 2.3568781 2.3807319 2.4131928 2.5790809 2.3247113 2.4522390 2.2030224 2.8104757 2.4633664 2.3018595 2.7724410 2.4662359 2.6121655 1.7918414 1.8184586 1.7688549 2.7884223 2.0782502 1.9051215 2.1278071 1.9033741 2.0025174 2.2093479 2.0930151 2.0032244 1.8754148 1.9739494 2.1310572 2.1433986 2.1047945 2.0066679 1.8533632 2.4059060 2.3689736 1.9919801 1.9895803 1.9052946 1.8607756 2.1881511 2.1895341 2.4592854 2.4669400 2.1439683 2.4464323 2.7780008 2.4394409 1.9395907 2.5848929 2.3938198 2.1999615 2.0844918 2.3707220 2.8744170 2.2517457 2.1580947 2.9312236 2.4108311 2.4680774 2.6479262 2.6525295 2.6623812 2.5273011 2.2742500 2.4348052 2.3931677 2.1178001 2.3172766 2.2074613 1.9101108 3.1627738 4.2442120 2.0653422 2.0305625 2.0947493 2.0641582 1.8503510 1.6693735 2.4522707 2.2788357 1.9063770 2.0780602 2.4892602 3.0661826 2.3385485 2.0921297 2.5167058 2.4839534 2.7535507 2.0893615 2.4927389 7.0811352 3.3634564 2.1980165 2.6979594 2.3468930 2.0709251 2.0624269 2.0551035 2.7826314 2.0100886 2.0264834 2.3650623 1.7668595 3.0348770 2.2271920 2.3847765 2.3803397 2.0488025 2.5209657 2.7538406 2.4987915 1.7824356 5.7119918 8.9250786 8.6695099 4.4583370 2.8482889 5.5116145 5.3438279 5.7309796 2.3019740 2.7584133 7.8759317 3.9782021 9.0000000 6.4909355 4.3901643 5.2074817 2.4481966 6.8711773 6.4079048 3.9225362 3.1121891 4.7354748 6.8941912 8.5753233 3.7965381 2.4400362 6.4240234 4.0619788 5.8853098 5.0654652 5.9762083 7.2739461 2.3117981 2.3338407 2.3252324 2.5876271 2.2521872 2.3588735 2.4175720 2.6503693 2.2176472 2.1444511 2.1281090 2.4780057 2.2479087 2.4001771 2.1601508 2.2328780 2.4057311 2.4375394 2.2996798 2.2684213 2.3111899 2.3008963 2.5409084 2.2400585 2.3937338 2.2624913 2.6123772 2.2646241 2.4096199 2.4054568 2.3338106 2.8392634 2.8704097 2.2762343 2.3858969 2.3228268 2.4762885 5.4147336 2.6515013 2.1061109 2.4709126 2.4875046 2.7357697 2.8297473 2.5935403 2.6040878 2.6139615 2.2696888 2.6450186 2.6564100 2.9545497 4.8146092 2.3740480 2.8735285 4.1597942 4.4421913 4.7623482 3.9389536 4.6043818 4.0023277 4.7844702 3.8327020 5.1304842 4.2568863 4.8537806 4.4072308 3.9451838 4.7142702 5.3984532 4.7037995 4.4497250 4.6905477 3.9540520 4.2546961 4.6079789 4.3846317 2.8188575 2.6647729 2.4994222 2.2091415 2.6593429 2.6801232 2.7186020 2.6517861 2.9233235 2.5624755 2.6933243 3.0911206 2.5388562 2.4748846 2.3078407 2.4727805 2.6324079 2.4333195 2.7825697 2.9044487 3.0819812 2.7632772 2.8128453 2.6564974 2.8253179 2.4439551 3.0538469 2.7286783 2.6335468 2.8499275 2.8199703 2.9253836 2.8136970 2.7492055 2.8430653 2.6227291 3.1934376 2.9471929 2.7886187 3.1557604 2.8371708 2.7398115 2.5925773 3.2826845 2.8209174 2.5746488 2.9514616 3.1531703 3.1302392 2.6181558 2.6143303 2.3620283 2.9819187 3.2908756 2.4440151 2.7058661 2.8958287 2.8127852 2.4222765 2.2596388 2.4152087 2.5327153 3.3452307 2.7569324 2.1824350 3.7683075 3.1974327 2.7033046 2.0662903 2.8326067 3.1796735 2.5913949 3.4431315 2.8932060 2.3896298 2.7834235 3.2780189 2.8912833 3.2468692 3.6358550 4.4436313 3.6058198 3.1986149 3.0351043 2.8967650 2.9760551 3.1365079 2.8090841 2.5279520 3.2467731 2.5542900 2.4729087 2.2561759 2.7889091 2.2275490 2.5729796 2.8491037 2.3834192 2.3064849 2.4060849 2.3562889 3.2782237 2.7413292 2.3840374 2.5887250 2.5532716 2.3020925 2.6279465 2.3078754 2.6031154 2.4432082 2.9371104 2.2655610 2.8261070 2.5368035 2.8237521 2.4963276 2.3991182 2.5052708 2.6208015 2.5269013 2.7825759 3.2860814 2.9703279 2.6348481 2.5063600 2.5791775 2.7707851 2.2964339 3.3516504 2.2337267 2.6804466 3.0850449 3.4434098 3.0586983 3.9302763 2.8691848 2.7251219 2.6824056 2.3624084 2.2888980 2.2762988 3.7231563 2.6179679 2.7826999 2.3974173 3.5017745 2.7081947 2.3767538 2.8977359 4.3328777 3.1247692 2.5540672 4.1529914 4.5300402 2.7809679 4.3132990 5.0942000 3.0461289 4.6041379 2.5776400 4.1854728 3.5646948 4.1947340 3.7038230 3.7456404 2.5315908 3.5636470 2.7842237 3.7437983 4.0232219 3.3626436 4.3174962 3.9237494 2.8670306 2.8370763 2.5045490 2.4932312 2.9528295 2.9075371 2.8030599 2.6246677 2.5925653 2.6717833 2.3993994 2.6631106 2.7928151 2.6216698 2.9842734 2.5376820 2.6535398 2.9810021 2.6244637 2.9495147 2.8286737 3.2328163 3.5212367 2.7282998 3.2212656 3.2324289 2.8774194 2.6278762 2.8890482 3.3361753 2.9145394 2.7958451 2.6962245 3.5220258 2.3431584 3.5284569 2.8275397 2.9922780 2.7024338 3.2832296 2.4903923 2.8717532 3.9002235 3.0110272 3.0097297 3.5747607 3.2189904 3.1868335 2.9200928 2.4795726 2.9823336 2.3625760 2.7385211 1.8126820 2.4728491 2.7957454 3.6655708 2.6855985 3.4069526 3.3363390 2.4950180 2.1401347 3.1306698 3.6546014 1.7905846 2.9124639 2.7527185 2.9636613 2.5905113 2.6419464 2.1721452 2.7516801 3.4553246 2.8422493 2.7539607 2.3959756 2.7110360 2.4523003 3.7975193 5.6267004 2.3969392 2.2031020 2.3584881 2.1061089 1.9433530 1.9607543 1.9893139 2.0808026 2.2937781 2.2760481 2.5037684 2.3137607 2.3090955 2.2927067 2.2929873 2.0717886 2.2680103 2.2804798 2.1388689 2.3480267 2.4389126 2.4728080 2.4159515 2.5439356 2.1006964 2.5427855 2.2213847 2.5014640 2.4151483 2.4407889 2.2840391 2.3842151 2.9048864 2.7106221 2.4464564 2.6326549 2.4612407 2.1138456 2.6372502 2.6209880 2.6175920 1.8446401 2.6904440 2.2019668 2.3196616 2.2841239 2.5917590 3.1073890 3.4964459 2.6591101 2.9253580 2.5644670 2.8820286 3.0977121 2.8748824 3.0659064 3.6418129 3.4847963 3.3013488 2.7126660 2.3683424 2.6555223 2.4792516 2.1463015 2.7574910 2.8014792 2.6976781 2.7845465 2.6453763 2.6283456 2.7346097 2.8491159 2.4045476 2.7979531 2.5454543 2.8325422 2.6770420 2.8379813 3.0078958 2.7216575 2.3452979 2.6039524 2.9378705 2.6177430 2.7663898 2.5444639 2.8272156 2.6819161 2.6212137 2.8732246 2.6612208 2.5891967 2.6576672 2.5307605 2.8045351 3.3455144 2.7146869 2.7087544 2.5901598 3.0786095 3.0886998 2.9160212 2.7821583 2.7968744 2.5019017 2.7011158 2.5563683 2.8518398 2.8500404 2.8480597 2.4220821 2.9772385 2.9902616 3.0189350 3.1124801 3.0903231 3.0621199 2.9788387 2.7591211 3.5677032 3.0950846 2.8471092 3.3664421 3.2200855 3.2218897 3.0255327 3.2259419 2.9640290 3.1948044 3.2755477 3.6774822 3.1943386 2.9971783 3.0175753 3.1003560 3.8292492 2.9134199 3.2443387 2.7982213 3.7660980 3.2359058 3.2273046 3.3953630 3.6498203 3.1196411 3.1230943 3.1561305 3.1882858 2.9505870 3.9850532 2.5224760 2.5524544 2.7022289 2.6195556 2.4522712 2.6757944 2.6214615 2.5758792 2.6541524 2.5615196 2.8978207 2.4348613 2.8742800 2.5505481 2.8454369 2.5459947 2.7280672 2.5888043 2.5662687 3.0128451 2.7961344 2.7912092 2.9776495 2.5928233 2.6211688 2.9866524 2.6845850 2.9441045 2.7654081 2.4076173 2.6405210 2.1012412 2.5962978 3.2954981 3.0005427 2.5675573 3.3476079 3.5269362 2.8139250 3.2116854 3.3182615 3.4322850 2.8539167 2.3877348 2.8659175 3.2780156 3.1450622 3.1637221 2.6622402 2.9487848 3.3364372 2.8537415 2.7572686 3.4471221 3.1522706 2.9904283 3.1408039 3.0852922 4.2108110 3.1223147 2.8190711 2.4892171 3.5149151 2.6094601 1.7977100 3.0437702 2.6561853 3.1197391 2.8732916 2.9561471 3.1916601 2.7950937 3.1427897 2.3244115 2.4479408 2.8594562 2.5458491 3.0009395 2.6515315 3.1179593 4.7678982 2.0547874 3.2961982 3.1897571 3.8588722 3.3624742 2.3994007 3.0422135 3.9877357 3.4105636 3.0143772 3.2448902 3.1747695 3.5744175 2.1619719 2.1885329 2.2306614 2.3700801 2.1882422 1.9395898 2.3400207 2.5549568 2.0179957 1.8785256 2.4355538 2.2263354 2.2632245 2.2670878 2.3068594 2.3697556 2.3886905 2.2482394 2.4324216 2.0563101 2.2692019 2.4132059 2.3206670 2.3401737 2.1293948 1.9438098 2.6542776 2.0336146 2.4816795 2.1059419 2.2527969 2.4543449 2.6119467 2.6064694 2.2786890 2.1253279 1.9745875 2.1698042 3.9793584 2.5119156 2.6838482 3.7348013 3.8177961 3.7216732 3.4738316 3.7118549 3.6803862 3.1145041 3.8096887 1.9548176 3.8906626 3.7851358 3.9125732 3.7394273 3.8399276 4.0524078 3.6109618 3.6613873 3.5440937 2.9882144 3.9870133 3.5671502 3.5753764 4.2045363 3.9752849 3.7324261 3.5417936 4.1397989 3.8372588 3.2737476 2.6298118 3.8632870 2.1727193 4.1007065 2.2777553 3.0633051 3.6068467 3.7764253 3.3235590 3.6272350 2.6579030 3.0111429 2.4879254 3.1766274 2.7007949 3.3519299 3.2696341 3.0202115 3.7338942 3.5504894 3.0292067 3.5419743 3.2477338 3.1225121 3.1400612 3.2348596 3.2172206 3.1350221 3.0333553 3.2282861 3.0894263 3.1584095 3.2122488 3.5203687 3.1691373 3.4181227 3.1432576 3.2387630 2.8031612 2.8465164 2.7905175 2.9993946 2.9306310 3.2742572 3.0178200 3.0380546 3.5720970 3.4196110 2.9273050 2.8666086 3.0588791 2.8769248 3.3036622 3.4156635 3.0637603 3.0508889 3.2541406 3.2960864 3.2929550 3.1620458 3.3707138 3.2626521 3.3852640 3.0871364 3.3228078 3.2499220 3.4500206 3.5103461 2.8727712 3.3164562 3.6231357 5.2506650 4.1190614 2.8903368 2.5826303 2.8162183 2.7438204 2.8113171 3.0292937 3.1881732 3.0511006 2.7920427 3.0481266 2.7900945 3.0990629 3.0127257 3.3338030 2.7818989 2.9587054 2.6245368 2.8743071 2.9698427 3.0917703 2.8497833 2.9850211 2.8056522 3.0366646 2.8092946 2.9917497 2.7650608 2.6965570 3.0438658 3.1841897 3.0338265 2.9830331 2.8338363 2.9638044 2.7453178 2.9878161 2.9999825 3.0191591 3.0567658 2.6651821 3.3389340 3.0214820 2.4304520 3.1967016 3.2932389 2.7527188 2.9537541 2.8580211 2.7133167 3.0501032 3.3446954 3.3525344 2.8029939 2.8575091 2.5516353 3.2147451 3.0884513 3.1566340 3.0729959 4.2727613 3.3082225 2.8973348 3.3862727 2.9075172 2.6838486 2.7497236 2.4752138 2.5033444 2.6658626 2.7635253 2.6545727 2.9573579 2.6127612 3.3294431 3.0204692 2.6675213 2.7612938 2.9556743 2.6016838 3.0005078 2.5120056 2.3905877 2.1393796 2.4441505 2.3815741 2.2375038 2.3016529 2.4270456 2.4795199 2.3703969 2.3055327 2.4120494 2.4543961 2.3486134 2.2185835 2.5117026 2.2681685 2.4871272 2.5758007 2.5954738 2.5646028 2.5508029 2.5542402 2.9435995 2.5400018 2.5885844 2.3742589 2.8235251 4.5522869 2.5944726 2.9219021 2.8139057 2.3465000 4.0947757 2.1957030 2.2699804 2.7877278 2.3406594 2.4715203 2.2528641 2.6558538 2.5005378 2.3204105 4.1726594 3.7915178 3.8473252 2.4283008 3.5494323 3.5152037 2.9320005 2.8706758 3.6240513 3.6524358 3.8916251 3.8056156 2.8738023 3.9625203 4.7462640 3.6228337 2.4076767 2.8492851 3.4200844 3.6581674 4.1709703 3.3727159 3.7405407 4.0973991 3.5477227 4.1142797 2.9572653 3.1605400 3.6206894 3.3958992 3.0530389 3.9346376 3.1885313 3.8076957 5.6809919 4.0955680 6.6447958 4.0271753 3.8443160 5.9389958 4.1507054 4.7377177 2.7313212 3.1135768 2.6669360 3.1247670 2.7936582 3.0050919 2.6887277 3.1584033 2.8548327 2.8981773 2.8019352 3.3274990 3.4686016 2.6834489 2.8047402 2.9900995 2.9230004 3.1242022 2.6254241 2.9914378 3.2677773 3.0518635 2.9341311 3.0204642 3.1758768 3.1192300 3.4244603 2.9555958 2.9996864 2.6449367 3.1148130 3.3642305 2.9252680 3.0217108 2.7027971 3.6821425 3.5241430 3.0817010 2.8005189 2.8418311 3.7113508 3.0919181 3.0591690 2.5829806 3.3198434 3.8176150 2.7614700 3.1589181 3.3084669 2.3735084 2.7942699 3.5276403 3.9095539 6.0534978 3.2933156 4.9468301 2.5914679 2.5399366 2.5013253 2.5297613 2.4504798 2.6778102 2.6663171 2.7864604 2.1811734 2.9753278 2.5763019 2.8853028 2.9078391 2.7726537 3.3232977 2.4340026 2.8810826 3.2163026 2.3828562 2.5256839 2.8609513 2.9683810 2.7722361 2.8398121 2.8771103 2.9490240 3.0456467 3.0066294 2.8898728 3.1246827 2.9355975 2.7512685 3.0314194 2.6042425 3.1616408 2.8389048 2.8315844 3.6836958 4.1205695 3.5270533 3.5553753 2.9012428 3.4006616 3.4455065 3.0953676 3.4808536 3.5589310 2.4714860 4.9366549 3.8006901 2.9610839 2.4780663 2.2900284 3.0697147 2.1785604 2.1689168 2.3077433 2.4193847 2.4388204 2.3459251 2.2149847 2.1858315 2.1778061 2.1401086 2.2542314 2.2612034 2.3749352 2.3851622 2.4436095 2.5730336 2.2091557 3.3522840 2.2644581 2.4249079 2.3248698 2.2885393 2.3577110 2.4998957 2.1440114 3.3116520 3.3116520 3.2117345 3.2117345 3.2733041 3.2446637 3.3797254 3.3111578 3.0970664 3.2148151 3.7942325 3.5783074 3.5783074 3.8899622 3.9509170 3.3324817 3.8504793 3.7167807 3.7167807 2.9458853 2.9458853 3.4382373 4.3562901 3.3694029 3.3694029 3.3067041 2.5517303 3.8444168 3.8444168 3.4506176 3.4506176 3.9794484 3.9794484 2.8173090 3.4610353 4.2934301 2.2345689 2.0916907 2.0857020 3.1836753 2.5733649 
PHYINF006970_KOG0310                                                                                                                                   2.6525897 2.8794130 3.0814992 2.6529526 2.2607902 2.5063301 3.2170984 2.5326241 2.3326324 2.4975451 2.0886218 2.5382223 2.6938166 2.6432340 2.9881770 2.3941951 2.1537067 1.9951599 1.7363692 2.3805102 1.9409724 2.5493024 2.6856143 1.8221439 2.4616420 2.4899336 3.3388688 2.3504854 2.4994502 3.3275534 2.1890426 2.3084516 2.2252245 2.1233689 2.2743294 2.3860482 2.8177512 1.9006776 2.8499820 2.3818911 2.2802057 2.5113860 2.4928819 2.4496580 2.0485739 2.8586771 2.3127325 2.1188629 2.0996188 2.0898985 1.8163380 1.8516799 2.8281569 2.3210830 2.3099812 2.6216168 2.1373605 2.0804345 2.4658798 2.1865788 1.9701399 2.0516887 2.9949691 1.7853565 2.1079112 2.1554710 2.2617391 2.1391181 2.5171718 2.4570961 2.3011921 2.4545756 2.4300514 2.6406849 2.1692706 2.7053735 2.3937596 2.3359784 2.3963907 1.9662413 2.4000448 2.0883834 2.3171478 2.4583537 2.6931474 2.1951677 2.1984843 2.2933031 2.3829241 2.8184449 2.0802528 2.5193991 2.5852897 2.5636086 2.6260441 2.3967944 2.5263332 2.6867840 2.6797813 2.7128551 2.7664563 2.8945476 2.6477713 2.6400232 2.5261377 2.9673670 2.4797311 2.6192852 2.6123082 2.6688697 2.7940028 2.8274267 2.7159908 2.8213397 2.8243777 2.9285322 2.7977083 2.5786494 2.6120132 2.7043556 2.7126679 3.1612659 2.6708042 2.8774398 2.4107041 2.5166645 2.8217873 2.7593964 2.8214461 2.4106983 3.5089239 3.6504229 3.1591982 2.7662656 3.3676323 2.2198661 2.3570249 2.1204578 2.3934303 2.3837294 2.5097578 2.2057789 2.0209985 2.3695952 2.2679434 2.8066941 1.8804428 1.9854893 2.1012577 2.0563119 2.2558559 2.2352510 2.2100021 2.4036212 3.2376096 1.9087832 2.3341585 2.1024858 2.0131608 2.2164226 1.9561485 1.8444277 2.2008531 2.8634137 2.6134023 2.0016634 2.0981737 2.1342590 2.4083993 2.2512076 2.0400504 2.4993222 1.8853779 2.2913396 2.8668781 2.5962834 2.3205993 2.2268604 2.2942001 2.9532499 2.5374959 2.4386852 2.3748965 2.4192866 2.4413755 2.6063119 2.2760465 2.3594236 2.4982232 2.4999844 2.4192868 2.3045841 2.4296774 2.3378803 2.4506546 2.4719964 2.4212998 2.4482192 2.1379097 2.3930005 2.4421361 2.4155992 2.4807366 2.4476579 2.8236723 2.4569012 2.5379725 2.7725761 2.4436361 2.7171110 2.8631626 3.1555068 2.6699802 3.3980329 2.6609773 2.5827549 2.5052556 2.9295622 2.5838619 2.9731358 2.6342449 2.7950367 2.9934169 3.1630344 2.6120022 2.3866573 3.1218738 3.3890487 2.7917445 2.9738948 2.6163789 2.6761475 2.3958237 3.0485132 2.8451459 2.5047975 2.6765330 2.5900557 2.7712083 2.7968115 2.5733262 2.6977988 2.4112002 3.1719799 2.8095160 2.6109929 2.7434766 2.4583080 2.6595611 2.5911390 2.7939964 2.8307726 2.9163082 2.3733574 2.4318983 2.5749501 2.1519311 2.5849656 3.5561352 2.6765560 2.3392621 2.7061616 2.8765953 2.9334264 2.9953824 3.0169498 2.3791752 2.3470098 2.4776841 2.3038549 2.2441194 2.5433496 2.3166337 2.3834975 2.3400335 2.2512895 2.2661305 2.4111987 2.1658296 2.2709153 2.4547414 2.2261537 2.6513584 2.4600208 2.3516070 2.3745776 2.4388738 2.3820104 2.0826097 2.7278460 2.5760587 2.2393330 2.7077524 2.6116634 2.8189610 2.2097076 2.0146877 2.3598146 2.5990259 2.5099766 2.3709745 2.4583184 2.7207229 2.9857800 2.2482046 4.5714917 3.1547688 2.8780915 3.6458921 3.1674302 2.2267057 4.4290857 2.6264865 2.1980135 2.8759645 2.7203653 3.5350255 4.5038828 2.5432582 3.6186600 3.9029726 3.9454037 3.4684123 3.8255385 4.7004363 4.0147873 4.0960450 2.1780357 3.7199335 4.0026876 2.8124783 4.5950238 3.9477485 3.7620434 3.8834461 2.6077499 3.7402984 3.8958095 4.2112316 4.3427679 3.6799726 3.2374221 3.8590822 4.0618245 3.4995628 3.4879451 3.6207180 3.7840246 3.4539716 3.5705144 3.9203651 3.5854150 3.9789066 3.7434806 3.5845653 3.3588731 4.1001411 3.7696691 4.6061940 2.0721665 2.5716991 2.1324076 2.0621257 2.2731775 2.2211157 2.0611961 2.1544117 2.3347183 2.1093075 2.0096043 2.4072787 2.4612034 2.1371972 2.2297666 2.0434885 2.0750185 2.2048538 2.3889101 2.0341509 2.3136818 2.3324828 2.0815353 2.3018921 2.2362656 2.0820519 2.2047669 2.1214837 2.0944882 2.2977036 1.8851384 2.3154625 2.2383108 2.1434258 1.9563844 2.2250147 2.4921019 2.4876255 2.0838544 2.2437390 2.3411611 1.9981703 2.3990204 1.8456065 2.3741984 2.0529910 2.3493583 2.1286043 2.0094288 1.8278428 2.3871719 2.6958337 2.0679105 2.2118790 2.6738650 1.8466896 2.8415491 2.1731126 1.9505870 1.7302102 2.2835036 2.2630460 2.1160084 1.9761340 1.9042678 2.2806748 1.8542548 2.1290310 2.0556437 2.3206674 2.6500141 2.2510806 2.2452869 2.7146292 2.8413688 1.9626553 2.0234658 2.3502186 1.6751462 2.3099268 2.4550436 2.3715550 2.0024540 2.1297606 2.0499647 2.5597670 2.2801756 2.0726351 2.2665843 2.2929254 2.2476505 2.4114079 2.1539648 2.5247207 2.3982318 2.3826491 1.9845697 2.4482173 2.4640480 2.6836930 2.3199216 2.4606028 2.1654994 2.6381232 2.3824232 2.4871997 2.2492910 2.3825462 2.4567737 2.4449919 2.4134650 2.6210644 2.3363154 2.5781304 2.5261646 2.5626113 2.4580074 2.0327960 2.5077701 3.1556110 2.6374108 2.5895026 3.0270036 1.9288233 1.9484208 2.4606053 3.2374443 1.9760775 1.8806209 2.2935329 2.2609818 2.0077243 1.9714576 2.4219948 1.9954149 3.1553015 2.2182265 2.1773611 1.8584630 2.2516856 2.4019041 1.9978195 2.6920052 1.8356076 2.4937814 2.3030468 2.0585835 2.3189561 2.8693693 1.9351173 2.4688303 2.3195887 2.5073277 2.4669300 2.4800436 2.4826441 2.8288184 2.2163385 2.2948060 1.8972543 2.3524420 2.6877022 2.8833243 2.6272667 1.9852041 2.7964160 2.8620904 3.1588158 2.6128590 2.5743102 2.9031795 2.6128590 3.0350553 3.1458594 2.6416406 3.1503672 3.0791866 2.8096787 2.8730476 3.0138208 2.9140968 3.1648743 3.0680880 2.7841020 2.7743639 3.1058767 2.9958507 2.9219594 2.7866238 2.8421634 3.3738967 3.1294207 2.9386203 2.5801349 3.1916448 3.0441339 2.6804248 2.9632350 2.9375631 3.2662814 2.6003533 2.7847911 2.7223840 2.5997661 2.9372589 3.0358378 2.9601087 3.1516220 2.8620872 2.9971395 3.2914492 4.0734851 2.5500711 3.0692245 3.3016814 3.6575960 3.0305568 3.6070773 2.4951695 3.4371688 2.7909711 2.6900597 2.4272494 2.3753197 2.4440670 2.6881104 2.4118599 2.2904403 2.7649682 2.5901975 2.4978146 2.5755293 2.4193646 2.5813725 2.3549222 2.3426507 2.4201332 2.5332654 2.5438295 2.9430302 2.3173019 2.2519235 2.5731354 3.0675711 2.8488772 2.7220205 2.5324358 2.3911467 2.4796837 2.6301696 2.4037738 2.8498972 2.9371225 2.8447671 2.7430406 2.9877176 2.1017405 1.9907513 2.1731169 2.2021018 2.0642096 2.0985799 2.0049697 2.0086783 2.1770939 2.4774864 2.3776486 2.2231157 2.4021393 1.9202012 2.3677203 2.5308789 2.3379856 2.3338104 2.8160133 2.3623834 2.2661396 2.3805401 2.5378251 2.4929739 2.1978199 2.1958906 2.3098163 2.4242956 2.2889379 2.6439563 2.3466664 2.2356236 1.9908443 2.1055344 2.4498378 2.2665199 2.1458977 2.3353816 2.2555729 2.2593484 2.1977845 2.2105882 2.2606179 2.6111371 2.4314057 2.4809169 2.3107725 2.1620858 2.2614874 2.5437655 2.1510838 1.9975828 2.9941665 2.8987008 2.3613436 2.4367455 2.7445703 2.4492715 2.6188230 2.4250017 2.3899874 2.4674900 2.5552878 2.4665171 2.3889871 2.5768919 2.3332612 2.6097899 2.3566230 2.3158763 2.1960290 2.5940048 2.2841501 2.3801659 2.5385586 2.5334757 2.4325024 2.6718175 2.6415022 2.3392251 2.5097697 3.1214219 2.5117048 2.4731098 2.4520727 2.5568314 2.6863968 2.6235146 2.3028250 2.8434203 3.2612552 2.5091882 2.9106286 2.5187290 2.7690773 2.9965119 2.6290880 2.2524659 2.1463480 2.1235957 2.2377130 2.2219795 1.9203106 2.3350933 2.1817873 2.0784977 2.5985310 2.0352845 2.3866516 2.2791257 2.0318774 2.0157428 2.2901493 2.3188333 2.1595113 2.4912755 2.0288733 2.8270244 2.2872126 2.8894487 2.3090658 2.6644794 2.1339277 2.1646286 2.3579011 2.0161083 2.4155329 1.8194134 2.6537987 2.4231504 2.1387662 2.3178031 1.9876470 2.3315939 2.1810993 2.1605731 1.9461687 2.5992770 2.2261906 2.2854935 2.2879915 2.3796509 2.3405313 2.5205028 2.3400218 2.3780280 2.3790500 2.4551646 2.3654821 2.7489050 2.6421735 3.0010978 1.9608198 1.9008642 2.0966211 2.1748777 2.7208652 1.8284302 2.8216991 3.1916923 2.6004053 2.8006986 3.6395197 3.2648122 2.7121813 2.3067169 3.9127958 2.6109825 2.5318758 5.2380084 3.1093128 0.9151549 0.7861113 0.8211884 0.8504945 0.0000000 0.7277750 0.9008732 0.7413001 0.9996981 0.8210942 0.8560369 1.0098459 0.8007995 0.7587397 0.8787186 0.9813017 0.7749314 0.9089489 0.8897772 0.8911657 0.7944655 0.9335430 0.9198023 1.2582327 1.0318857 1.0985622 0.9654198 1.0449420 1.1543205 1.1187009 1.0787992 1.0798156 1.1641919 1.1277254 1.0398281 1.4106473 1.1570122 1.1811899 1.2573267 1.5300231 0.9148588 1.1936735 1.5915401 0.9709403 1.0693189 1.1284294 2.0687036 1.6265732 3.7897973 1.2033020 1.9586971 1.8517595 1.9426205 3.6473321 2.1008576 2.0003375 2.1869535 1.9672871 2.2304015 3.1016367 2.1922255 2.2495419 2.1595799 2.1399570 2.3626830 2.1941688 1.9089058 2.2775745 2.6679539 2.4960448 1.6193834 2.2602317 1.6834035 1.9305618 2.1162708 2.9630457 1.8263207 2.4596372 2.4731112 2.4646435 1.9201864 2.0307421 2.6706314 2.5564370 1.9408864 2.0225522 2.3799286 2.1381610 2.2395310 2.9759352 1.7190491 1.7773556 2.3664750 2.6066475 2.6111575 2.4509496 2.3237885 2.2689410 2.5584474 2.4604027 2.5639375 2.4467874 2.5264524 2.1557814 2.4798697 2.1475622 2.5829571 2.2821329 2.6129981 2.8835453 3.1361432 2.3572808 2.8377370 2.6406734 2.4988261 2.8374234 2.7484203 2.8036461 2.4869087 2.4630212 2.5941068 2.8404233 2.6239068 2.8497086 2.2759136 2.6046851 2.4852649 2.6163682 3.0177030 2.5204573 2.9252800 2.9482861 3.0405373 2.7880639 2.8293251 2.8981037 2.2770048 2.1016931 3.1995022 1.9199049 2.3668090 1.9524917 2.4660156 2.3394167 2.5855536 2.3922015 2.1922875 2.6593548 3.0237934 2.4730732 2.3074257 2.4518592 2.6597108 1.8901193 2.3946715 2.5848957 2.8374344 3.2267535 2.3511176 2.6556576 2.2476960 2.7192529 2.6439490 1.9052629 2.5944159 2.3039879 3.0552912 2.4759102 1.9777899 2.7954445 2.3867438 2.6872465 2.2667173 2.3330846 2.6544133 2.4823907 2.3723749 2.6159033 2.8445581 2.8229531 2.0662667 2.9203438 2.7722850 2.6783536 2.5118910 2.6227662 2.6399982 2.7473156 2.4977265 2.7717708 2.5075417 2.5273230 2.6096073 2.7266710 2.7513243 2.7257887 2.7289449 2.6370715 2.5878232 2.7524202 2.7124196 2.9193751 2.7943899 2.4900111 2.6211710 2.6390174 2.8239266 2.6825061 2.5770279 2.3165177 2.6011774 2.5276283 2.1309782 2.7461384 3.2657097 2.8312969 2.7435440 3.0505010 2.5566138 2.0612315 2.5210632 3.0591743 2.5100915 2.1308542 2.7652767 2.2030356 2.1915823 2.8230473 2.2692492 2.2867452 2.0429972 2.4970193 2.2464716 2.6713018 2.3304529 2.7931589 2.0054894 2.5998714 2.4063670 2.7026743 2.3278336 2.2334586 1.9259064 1.9655663 2.0773455 2.8820276 2.0696367 2.3795145 2.3191642 2.9197272 2.0507759 2.3438236 1.9478519 2.8499752 3.0909055 1.7535565 2.3063850 2.4239900 2.4192939 2.1299871 2.4480598 3.4448697 1.9596783 1.9479674 2.5768749 2.6507452 2.4586727 2.2925347 2.5145913 2.3030923 1.9663492 2.1709844 2.2386223 1.9972420 2.0592379 2.2469368 2.1826144 2.1611920 1.9325627 2.2593476 2.0534121 2.1347700 2.2064812 2.0729549 1.9940779 2.1487334 2.2090972 2.1076511 2.3922844 1.9266376 2.0723558 2.1762912 2.1022949 2.0653378 2.3179440 2.0070348 2.0633343 2.3766177 2.1623841 2.2220784 2.2574859 2.2416543 1.8601353 2.4854732 2.2876440 2.1348989 2.5315534 2.1466744 2.3179158 1.8083122 1.8147898 1.8509988 2.4549868 1.8479126 1.9398943 2.1002415 1.8113599 1.9261373 2.1014475 1.8882744 1.8282879 1.8516427 1.9009820 1.8730170 2.2350450 2.0596499 1.9481958 1.7653870 2.2234000 2.3660018 2.0379615 1.9919549 1.7710336 1.9666669 2.0550474 2.1033769 2.1058377 2.2683724 2.2053654 2.2323379 2.2323846 2.1808148 2.0715061 2.4101854 2.3138707 2.0814127 1.9833323 1.9891495 2.5520800 2.1734357 1.9439370 2.3647104 2.1266869 2.2229673 2.3430873 2.6090230 2.4647884 2.5027700 2.0258883 2.5391475 2.3441559 2.1405948 2.1544022 2.0580076 1.8023771 2.8086973 3.9081063 2.4299801 2.0250219 2.4917547 2.2821957 1.8647003 1.5346360 2.5157342 2.3045365 2.1249673 2.0860761 2.3184944 2.5528164 2.7904329 1.9045820 2.7460638 2.1901731 2.7073985 2.1792985 2.7887139 7.7721359 3.1330627 2.2528165 2.8017549 2.5933198 1.9044515 2.2826373 2.1769700 2.7107929 1.8120216 2.4674072 2.1867285 2.1293144 2.9893358 2.4516679 2.2437943 2.2027648 2.4442915 2.8991463 2.7964109 2.2898544 1.9086713 5.6537037 8.9999983 9.0000000 4.4782622 2.5500610 6.2962948 5.7596382 5.8638371 2.6363588 2.5009939 7.8405287 3.4967830 9.0000000 6.4526511 5.2596862 5.8664254 2.2852614 7.4373360 6.1709176 4.2289000 2.8595654 5.2851982 6.7291456 8.9999987 3.7813766 2.2609008 6.1389712 5.2318138 5.1539440 4.7221401 5.4484351 9.0000000 2.2569186 2.3157997 2.4226047 2.7860307 2.2407378 2.7366609 2.5875184 2.8179085 2.2363208 2.1988617 2.0497052 2.7966202 2.3641334 2.4410179 2.3197395 2.2818018 2.7027361 2.5613039 2.5092061 2.1741723 2.3386943 2.4829936 2.7770566 2.2628159 2.3710955 2.4428488 2.7258138 2.4298230 2.4678267 2.3650240 2.2160803 2.6772259 3.0000845 2.3553413 2.4234104 2.3860263 2.4892868 5.4201576 2.8730462 2.0985277 2.6603896 2.6773887 2.6932359 2.6654931 2.8250247 3.0604935 2.7604690 2.5866523 3.0097893 2.8120613 3.0740203 4.9385774 2.6127672 3.2176940 3.8992080 3.9311040 4.1622440 4.0236492 4.2080618 3.9492516 5.3421746 4.0895301 4.8902627 3.8620417 4.7907993 4.6848007 3.8747957 4.7179504 4.3509050 4.3217980 4.3578102 4.1864070 4.0978801 4.2686386 4.1969046 5.0990288 2.6528186 2.6958731 2.2892850 2.4493491 2.8030748 2.7559357 2.6335694 2.7174082 2.8229388 2.7456464 2.4790198 3.1296546 2.6000275 2.5752587 2.3449734 2.5846684 2.6510215 2.7753413 2.8678949 2.9115178 3.0938883 2.5996458 2.8620694 2.6718706 2.9418491 2.4714755 2.8761796 2.4594095 2.7703593 2.8598336 2.7458693 3.0486348 2.6955788 2.9365522 2.7459906 2.4451130 3.3855235 2.6633110 2.4255014 3.3484308 2.6683434 2.6197433 2.4356681 2.9410787 2.6553337 2.6755242 2.7940011 3.4700947 2.9034769 2.5263379 2.5281286 2.2058308 2.6104075 3.5882877 2.7875484 2.7768556 2.8758098 2.7794676 2.5414043 2.4840251 2.9636671 2.8053716 3.7432521 2.9551053 2.2018532 3.4137745 2.9618746 2.5184499 2.2480464 2.5322583 3.0498116 2.5364230 3.2014103 3.8567687 2.8021011 3.4237800 2.9463478 2.9873522 4.7954921 3.2299239 3.3289750 4.5373249 3.1924377 3.0888001 2.8221687 3.0046223 3.1520210 2.9253707 3.0728962 2.9809345 2.9018102 2.4197672 2.2838309 2.4991136 2.4797458 2.6527950 2.8265387 2.2184098 2.5046338 2.5987081 2.5072039 3.4477421 2.6482169 2.5950729 2.4747287 2.7620742 2.3652966 2.6906195 2.3218071 2.7142342 2.7714269 2.8588582 2.5570204 2.9892317 2.9065542 2.9917247 2.6594913 2.3449302 2.7842627 2.9032315 2.9401524 2.8028488 3.3460601 3.1440502 2.7218124 2.5952244 2.9391908 3.1371382 2.5796618 3.4685240 2.4496820 3.0260702 3.2588934 3.3651219 3.3923797 3.8789644 3.0336260 2.7092475 2.8907959 2.5047528 2.1412146 2.0662290 3.9448689 2.6447327 2.5765417 2.4278925 3.8269324 2.7879444 2.4781526 2.6287093 3.6817625 3.4373470 2.2958583 4.0115759 3.9677493 3.2450338 4.2680092 6.5572258 3.0911281 3.7654356 2.8587811 3.5137539 3.4928739 3.7935523 3.2569672 2.9356703 2.8951036 3.0751698 2.8744524 3.3834953 3.3103440 2.9356938 3.5664714 3.0883036 2.8289667 3.0495518 2.8250801 2.9309509 2.9967610 2.8459376 2.7420051 2.7958738 2.9147456 2.7612250 2.5890795 2.9893782 2.7724218 2.9063179 2.6779424 2.7906157 2.7286856 3.2605354 2.9532508 2.8953500 3.0386681 3.3437165 3.5482310 2.8713693 2.9497021 3.0385106 2.9307697 3.2462988 2.6521649 3.5159225 3.4437600 3.0990851 3.3670164 3.4576616 2.3045202 3.6473794 2.7426394 2.9246885 2.5856154 3.2832776 2.5554929 2.7024661 3.6227794 2.7734217 2.7951736 3.4738862 3.2778927 2.9995102 3.0829983 2.3569366 3.2538378 2.3813949 2.9753153 1.9502800 2.0301131 2.8759161 3.8099201 2.0793811 3.4449749 2.6601875 2.3667831 2.9411580 2.7445698 3.7356316 2.7442004 3.3484270 3.0892928 3.4620267 2.7601015 2.7600510 2.7548195 2.8450193 3.4088839 2.7607881 2.6872360 2.3017713 2.2955884 2.2180927 4.4088344 4.8839319 2.4382371 2.1959555 2.4952436 2.3340949 2.0792909 2.2650506 2.0631042 2.1541250 2.4373430 2.3166355 2.6366653 2.4272165 2.0891299 2.3435384 2.4513903 2.4474656 2.3594541 2.3247003 2.1627812 2.4562981 2.6233431 2.6609139 2.7449394 2.5719709 2.4811526 2.5787612 2.4896429 2.5612761 2.7155854 2.5036484 2.4725567 2.5968616 3.0673521 2.7180789 2.4468908 2.9346478 2.4232869 2.5323811 2.4372347 2.8449427 2.5887659 2.0916932 2.6508748 2.3249578 2.4405858 2.4351301 2.5909820 3.1378772 2.8560261 2.7710920 3.4512951 2.6151502 3.1999217 3.3785634 2.5803822 2.6308043 2.2040274 2.9020591 3.1812542 3.6006059 2.6746354 2.9390492 2.9190552 2.5744945 2.9653885 3.1852028 3.0789960 3.0371154 2.7909004 2.6455662 3.1514407 3.0562119 2.6535059 3.1168739 2.7528980 2.9266422 3.0843292 3.0624737 3.1309758 2.9745163 2.4512839 2.7985143 3.3113518 3.0315777 2.9436842 2.6839853 3.0306829 2.8302812 2.6434689 3.0179298 2.8728441 2.8078373 3.0006545 2.9583959 3.0089753 3.5167222 2.9518030 2.8653991 3.0392445 3.4724931 3.1961164 3.4105492 3.0774572 3.2088980 2.7950932 3.0536263 2.9255094 3.0044931 3.0724291 3.1264608 2.9808113 3.3052380 3.3359303 3.2730242 3.0331575 3.0025930 2.9949820 3.1513717 3.0647112 4.1386178 2.9048635 2.9860909 3.1942584 3.3125903 3.2884749 2.9082854 3.0401201 2.9779167 3.1563877 2.9713192 3.3824188 3.0216371 3.0611556 2.9636478 2.9722722 3.6973543 3.1667428 3.1060735 2.8781791 3.6874327 3.4657147 3.3298890 3.3632898 3.4511053 2.9174721 3.2570723 3.1461007 3.0635699 2.9159330 4.3188292 2.6021042 2.6977837 2.6889846 2.6545034 2.7501097 2.6536130 2.9511896 2.7695290 3.0108352 2.8218205 2.8050951 2.4833700 3.0646500 2.6613156 2.9844847 2.4814358 2.6620505 2.7625235 2.6647813 3.0305589 3.2653037 2.5356244 2.8389882 3.1065874 2.5945132 2.7059621 2.7304432 3.0087958 2.7754964 2.6883257 2.9599834 2.3548972 2.7687405 3.4600454 2.9989778 2.7372456 3.4185581 3.9866814 2.4058813 2.9061712 3.4026306 3.3879871 2.3810477 2.4239813 2.5176449 3.2574748 3.5237868 2.9597385 2.4665358 3.2369241 3.2402972 3.0424502 2.5600902 3.3563615 3.1194010 2.5714453 3.4769094 3.3141499 4.4896816 3.0481160 2.8634833 2.8863913 3.5673364 2.8965786 2.4892838 3.0511415 3.2834604 3.3211827 2.5439341 2.8208341 3.6232075 3.1522664 2.8586819 2.4051763 2.3807121 2.8807067 2.8824531 3.3001353 2.9709297 3.3521551 3.9058455 2.1218816 3.4612484 3.5763926 5.0996830 3.3761160 2.3463459 3.3139963 4.1858169 3.8010862 4.0320324 3.7316355 3.2659357 3.7013206 2.2881832 2.3743138 2.3757391 2.5481393 2.1188716 2.0652103 2.4062348 2.6600559 2.1591682 2.2553795 2.4254909 2.3237319 2.1694576 2.5272608 2.2100746 2.4837188 2.4427251 2.3726997 2.4422897 2.2362571 2.5160149 2.5228372 2.5436830 2.4150103 2.2588040 2.1753521 2.7050070 2.2304193 2.3475555 2.3135094 2.1452635 2.5185463 2.7535819 2.4199462 2.5313991 2.1779978 2.2289760 2.3605557 4.2384919 2.7497170 2.5933459 3.9310657 3.8688266 4.0718530 3.8403141 4.1915804 3.8091595 2.7885927 4.0295929 2.0448233 3.9135211 4.4020259 4.2627786 3.9450471 4.0751305 4.3589961 3.7643479 4.2272362 3.7729393 3.0462033 4.2505739 3.8657996 4.0967173 4.1573994 4.1527991 4.0552107 3.5247762 4.2951966 4.0341880 3.4234985 2.8011226 4.5025910 2.2499548 4.5414088 2.3813184 3.4755701 4.0213654 4.3672650 3.9006801 4.2268450 2.5120457 3.0763784 3.3505715 3.6178165 2.0849274 3.6255170 3.0406702 2.8825327 3.3586805 3.1387823 3.0154318 3.3518467 3.2244382 2.9515686 3.0579195 2.9483802 3.0936930 2.6395339 2.7685124 2.8519358 2.8459322 2.8576641 2.8637319 3.3591321 3.0339898 3.1895663 3.0292582 2.8254068 2.8598638 2.8281037 2.6218281 3.1006566 2.7406303 3.1521135 3.2217069 3.1699256 3.3105765 3.1813861 2.7760723 2.6573933 2.8381083 2.7285892 3.0727671 3.4973509 2.8352122 3.0099719 3.1682115 3.3361065 3.1535477 2.8852628 3.2476963 2.8166477 3.2197236 3.1842339 3.3841703 3.3400976 3.0698723 3.2339334 2.9850194 2.6280030 4.2201570 5.4251276 3.8858213 3.3257631 3.4206403 3.3721553 3.2063793 3.0414004 3.4428783 3.3408048 3.1821901 3.4560133 3.4563931 3.1554844 3.3907810 3.6360795 3.5821025 3.0868769 3.5988225 2.8991232 3.2312642 3.4960482 3.4236702 3.0604174 3.6226300 3.1361866 3.1621207 3.1976267 3.2309683 3.2717516 3.1583375 3.4330312 3.6639570 3.2279682 3.4798189 3.3097202 3.4051166 3.0834917 3.2791285 3.3236946 3.5067887 3.4539376 3.3438135 3.7207667 3.6118940 3.1022634 3.4670388 3.3578673 2.9192964 3.7872841 3.0145648 3.0883910 3.5012691 3.4210920 3.9556202 3.0137672 3.1859958 2.7861713 3.7099105 3.4830185 3.3399511 3.3070508 4.2337226 3.5151048 3.1639142 3.4385626 3.1957978 3.1044454 2.7620261 2.9435218 3.0206036 3.0944198 3.0983384 2.6726738 3.0358379 2.9124584 3.4454125 3.2471937 2.7549158 3.4643206 2.8428610 2.8174626 3.1424890 2.7692400 2.5810527 2.4008665 2.6666381 2.4066889 2.4203322 2.6117500 2.5791252 2.6965381 2.4027416 2.5408411 2.5590998 2.6445709 2.6249112 2.3939360 2.6728631 2.3789744 2.5445605 2.6201287 2.6209683 2.7856531 2.7740348 2.6785003 2.9766932 2.7509960 2.5056269 2.6086764 2.9674026 5.2334692 2.6754978 3.2250076 3.0179679 2.5473546 5.0067215 2.4664140 2.5931399 3.1011901 2.2136442 2.5674844 2.1814739 2.9837719 2.3561155 2.1841961 3.9861817 4.2043418 4.3224863 2.4735958 3.8893974 4.0179575 3.0202680 3.2062269 3.4424292 3.9645267 3.3422062 4.2675093 3.1826086 4.3358014 5.4105013 3.6921641 2.8569005 3.2214394 3.8448322 3.8316831 5.0295386 3.5453438 5.5818116 4.3475724 3.9807928 5.4059067 3.4083811 3.1355913 3.8200234 3.5624414 3.4734683 5.7792605 3.9936508 5.1224527 4.6491507 4.5202771 4.8056435 5.3478674 4.2759191 5.8168850 4.2357218 3.7295755 2.9530040 2.7102526 2.6701692 2.8430016 2.6669418 2.8369536 2.6325803 3.0497190 2.8673406 2.6129931 3.0441656 3.2701512 3.3873561 2.7604253 3.0642988 3.1410174 2.8346233 3.4388714 2.7363652 3.2331372 3.1042897 3.0633354 3.1061578 3.2584513 3.5174357 2.7975835 3.1944106 2.9895446 2.7018540 2.9594854 3.0715187 3.4481177 2.8748848 2.9581812 2.7448779 3.6811678 3.5787305 2.9965853 2.7965057 3.0617428 3.8464685 2.9831125 3.3876802 2.6441020 3.7886599 3.9420804 3.2654134 1.9259995 4.2131988 2.6560333 2.8188669 3.8066115 4.3899540 6.9287567 3.5783091 3.9593313 3.0289624 2.8616267 2.7798288 2.7516500 2.7885646 3.2239056 2.7569964 2.8162437 2.4688145 3.2944338 2.8128163 3.2125718 3.0295933 3.1569966 3.0732668 2.7051338 3.2963160 3.1420845 2.5995192 3.0531189 3.4517717 3.2298045 3.2606753 3.5091941 3.1429888 3.5626373 3.8636197 3.5981765 3.3435208 3.2619233 3.3734121 2.9841822 3.5757195 2.9456296 3.4190474 2.9694140 2.7170370 3.6988953 3.9996847 3.8122069 3.5870385 3.3528816 3.6070157 3.6168790 3.5908388 3.9916475 3.6154790 2.1769656 4.9982590 4.3681731 4.0387315 2.7116911 2.6425612 3.2844490 2.4213098 2.3973684 2.6901720 2.6455863 2.7150359 2.5517049 2.6656269 2.6685907 2.6152460 2.3876800 2.6347137 2.4526030 2.6591603 2.6747211 2.6278043 2.9477117 2.4799370 3.6796990 2.6066486 2.5202431 2.3939224 2.5756492 2.6827785 2.8309538 2.5689305 4.2994833 4.2994833 4.0932900 4.0932900 4.1972367 4.1493130 4.8020299 4.3385595 4.2267778 4.4434641 4.2531688 4.0472960 4.0472960 4.3705835 5.2733996 3.9670097 4.8889704 3.9582365 3.9582365 3.6295105 3.6295105 4.4835169 4.6058790 4.9582923 4.9582923 4.0825142 3.3126601 4.6364805 4.6364805 4.4563776 4.4563776 4.6205234 4.6205234 3.0587704 4.5112821 5.8661214 2.6477484 2.2017878 2.3707239 2.9985381 2.3349607 
COLSPE006171_KOG0310                                                                                                                                   2.7733178 3.1586874 3.5505687 3.0336151 2.3524900 2.4747495 3.7203869 2.5070618 2.4064336 2.7713091 1.9182422 2.8423620 2.7499002 3.0251820 3.0651660 2.7231041 2.2647414 2.0862403 1.8230097 2.6170281 2.0589143 2.6397575 2.8715946 2.0161987 2.5467147 2.7048874 3.5627979 2.4836154 2.6052439 3.5697144 2.2964615 2.2484504 2.3631679 2.2782306 2.3086806 2.4806256 3.1640657 2.0119914 2.8714044 2.5850118 2.4079160 2.6100873 2.7140274 2.3494991 1.9934987 2.8099406 2.2945098 2.1925923 2.1549481 2.5233381 1.7004008 2.0002263 2.8120101 2.2628751 2.3167377 2.5956275 2.3275425 2.3969510 2.1631249 2.0654458 2.1568713 2.1034082 3.0513171 1.9784084 2.5245958 2.4167369 2.0650556 2.2853304 2.4956352 2.2517805 2.5359940 2.7279901 2.5477157 2.6404523 2.1319960 2.4247121 2.4683191 2.4130304 2.6882205 2.3349313 2.6417685 2.0871069 2.1703640 2.8507620 2.5742408 2.1726136 1.9877677 2.4638147 2.3384824 2.7705455 2.1752429 2.5792685 2.6349066 2.7321410 2.5883591 2.5871813 2.5798363 2.5943883 2.5125762 2.6315295 2.9062597 2.8503999 2.7309003 2.6851062 2.6981967 2.8013662 2.5990048 2.8244680 2.6954651 2.7123260 2.7684944 2.6803128 2.8931954 2.7613434 2.6659141 2.8454647 2.9910526 2.4545987 2.6692959 2.6109435 2.4993982 2.8480681 2.9483853 3.2352719 2.6664738 2.4566566 2.8099635 2.6022004 2.9727371 2.4074011 3.2061796 3.4701696 3.0404769 2.6581900 3.3286250 2.3782647 2.3525753 2.0813274 2.1417079 2.4085761 2.5128558 2.4055295 2.2269434 2.5046951 2.2220877 2.6977923 2.1293241 1.9062954 2.2778253 2.2307671 2.2822822 2.2021931 2.2882776 2.5294929 3.2718100 2.0000055 2.2670451 2.1890503 1.9989983 2.4181337 2.1976055 2.2177001 2.3287606 3.2107597 2.3201315 1.9801935 2.1086710 2.2749101 2.5029917 2.3191095 2.2204729 2.3707687 1.9209078 2.2356330 2.8269942 2.5517419 2.4721794 2.4243994 2.3025402 2.9412905 2.4870727 2.4646085 2.5526244 2.4790553 2.4190525 2.5725170 2.3929498 2.3745062 2.2892440 2.5996602 2.4564531 2.2791946 2.3368018 2.3954605 2.4403732 2.3321328 2.2953458 2.5083358 2.3891099 2.3221550 2.4819265 2.5418465 2.4867344 2.7975266 2.5194778 2.5455066 2.6967011 2.6712861 2.4680090 2.9546837 2.5748130 2.9617127 2.7778420 3.2394922 2.5035811 2.5700459 2.5526151 3.2027779 2.6574854 2.7478559 2.5146777 2.6193397 2.7968982 2.8924466 2.4135547 2.8033700 3.0053431 3.3796856 2.5393993 2.7058484 2.6448645 2.7426398 2.3635907 3.3151635 2.7626672 2.4095077 2.7079609 2.7339078 2.4718556 2.4282309 2.6172969 2.9153174 2.4996197 3.0365672 3.0662644 2.8382296 2.9742152 2.7934041 2.6579725 2.6162190 2.9387920 2.7834678 2.8611418 2.5751707 2.4130506 2.8790656 1.9392093 2.3149782 3.3951461 2.6905324 2.2865970 2.5164742 3.1300213 3.2321500 3.0851895 3.1683593 2.3614500 2.2296838 2.5210782 2.3524270 2.3000601 2.2895531 2.2438408 2.4882563 2.2171791 2.3076979 2.1467865 2.4927403 2.1879026 2.2798622 2.3712941 2.2498318 2.3919287 2.3288551 2.2215781 2.5018655 2.1902077 2.3508887 2.1014905 2.6243724 2.5249406 2.2842099 2.8262478 2.5843484 2.4957812 2.1200801 2.2823094 2.3634279 2.5930226 2.3537928 2.2900090 2.3668984 2.5855001 3.1912111 2.4420416 4.6447049 2.5129067 2.8494242 3.3957009 2.3638047 2.2208629 4.6064815 2.7410010 2.0471037 2.8601508 2.9507418 3.5566137 4.0415339 2.4418250 3.8058045 3.9995554 3.5142787 3.3223848 3.8565963 3.9477041 3.9879866 3.7791749 2.1095262 3.6943560 3.9202827 2.9462782 4.0159269 3.5581562 3.8448311 3.1888335 3.0042734 3.7653623 3.5794086 3.6629060 3.8786418 3.5832676 2.8148490 3.6196368 3.7050727 3.6703624 3.3598261 3.8724905 3.4807054 3.5627103 3.6206577 4.0193515 3.2788317 4.0204281 4.0156905 3.7927808 3.3608045 3.8215257 3.9334221 4.0548339 1.7269570 2.2520428 1.9361123 1.8227485 2.0172194 1.9618665 1.9390130 2.0119383 2.0652264 1.8685265 1.7300805 2.2091140 2.2526526 1.8966720 2.0950085 1.9063210 1.8852570 1.9018550 2.0244101 1.9299154 2.1254139 2.0003431 1.9101976 2.0096842 2.0102618 2.0631698 2.0383337 1.9213516 1.8691456 2.0337987 1.8531118 2.2257753 2.1401037 1.8915174 1.7312588 2.0481253 2.4038622 2.1982806 1.9726614 1.9792669 2.1752846 1.8489542 2.3016047 2.1000831 2.3610430 1.9584014 2.3016185 2.2034651 1.9765597 1.5734605 2.3021127 2.8536275 1.8557311 1.9450397 2.5956221 1.9059321 2.5056708 2.3169966 2.0491859 1.9831864 2.3319401 2.3735141 2.0607561 1.8070238 2.0848538 2.5873483 1.9828297 2.0562706 2.0533876 2.2860975 2.7156190 2.4911383 2.1758461 2.8267557 2.7034104 2.2648439 2.3056722 2.6597306 1.6664318 2.7809049 2.6349972 2.6458121 2.1144213 2.3388989 2.3274067 2.7132834 2.3786373 2.4013663 2.2439084 2.3020787 2.4034155 2.3984744 2.0752477 2.4627154 2.4930142 2.4710279 2.6214729 2.5495847 2.7334871 2.8110354 2.4118392 2.5296298 2.3409400 2.7869673 2.8153708 2.5681859 2.4414847 2.3403125 2.3447752 2.4692221 2.7282156 2.7232648 2.4083542 2.5858390 2.8434620 2.4882699 3.0878302 2.3485311 2.5072540 3.1649941 2.7896532 2.9103237 2.9954622 2.0034636 2.0709952 2.6120763 3.3081417 2.0685117 1.8293183 2.0876184 2.3973550 2.1141106 2.0383742 2.5420378 2.2337620 3.4526628 2.3008053 2.1454381 2.1709512 2.3106202 2.3326260 2.0802239 2.7464767 1.9512991 2.4859710 2.4333816 2.1388802 2.3779871 3.2044316 2.1820778 2.4276063 2.4052041 2.4942358 2.6327648 2.4682767 2.6246486 2.9109153 2.3008729 2.3107492 2.3450676 2.4544014 2.5760871 2.6730985 2.4122597 1.9048532 3.0388844 3.0094756 2.7167938 2.7707573 2.6697343 2.8912667 2.7707573 3.3868113 3.7439448 3.2032340 3.5175537 3.5379156 3.3739597 3.1465282 3.4032915 3.3983121 3.6281459 3.4727104 3.2353410 3.3311529 3.5095398 3.2140470 3.5481363 3.1156043 3.2740490 3.8418688 3.5645752 3.2025487 3.1015382 3.6830995 3.4349735 3.0795094 3.6065143 3.3150609 3.2804217 3.3245749 3.1874055 3.1649086 3.0408046 3.3722947 3.3623890 3.0637760 3.5103587 3.2303223 3.2350963 3.2467333 4.2632010 2.8842067 3.6529244 2.5745030 4.3466062 3.2637997 3.7264290 3.3015282 3.8763712 2.9923813 2.7268453 2.4518290 2.5843646 2.6766519 2.8830422 2.4873107 2.3443358 2.7938766 2.6376117 2.6011843 2.6711358 2.5902216 2.7265053 2.5745658 2.6494552 2.7486687 2.7967291 2.3894448 2.8670436 2.5304205 2.4696962 2.6869829 3.1006008 3.0837418 2.8883118 2.6708376 2.2286082 2.5992736 2.8342778 2.5246386 2.9190275 3.2584832 2.7827837 2.6706607 2.9058705 2.1123933 2.1080030 2.2993193 2.2970217 2.0664014 2.0639584 2.3843673 2.1518349 2.2311248 2.3970245 2.3591528 2.4214031 2.4976920 2.1424057 2.4011829 2.5555019 2.5751226 2.3355983 3.1436725 2.4211375 2.2018828 2.6128708 2.3778393 2.5041673 2.3239613 2.6561630 2.2165790 2.2734922 2.5041164 2.4798476 2.2496524 2.3287924 1.9751364 2.1729538 2.3705711 2.2689460 2.4295538 2.5430400 2.4984664 2.5312233 2.1928902 2.1907145 2.2224169 2.7869342 2.3244067 2.4601881 2.3793173 2.2646584 2.5125613 2.4732993 2.2972530 2.2572046 3.1809396 2.9174357 2.3928284 2.6416131 2.8703752 2.6019588 2.6467125 2.5088503 2.5442911 2.4943057 2.6328640 2.5245554 2.1352440 2.6039245 2.4607351 2.6995817 2.3998413 2.3376582 2.3816000 2.5602617 2.2488988 2.6403002 2.4462381 2.3723087 2.5327899 2.4989296 2.8377383 2.6208841 2.8821482 3.0954844 2.4193728 2.4220556 2.5607559 2.5876969 2.5849571 2.7056350 2.4648397 2.6953874 3.0461327 2.7397402 2.8975999 2.3501111 2.4664829 2.8789570 2.7531159 2.4142041 2.1871603 2.0594206 2.2624346 2.3714342 2.1199491 2.4471695 2.1283617 2.1258103 2.7910997 2.2144103 2.3049322 2.4816581 2.0051405 2.2553928 2.5993484 2.4008953 2.1119719 2.4556139 2.0008736 2.5691701 2.4455069 2.8717775 2.2307773 2.6718880 2.3619272 2.1661139 2.4889044 2.0608651 2.4545094 2.1316189 2.6586601 2.2332195 2.1607722 2.3788775 2.1172287 2.4248059 2.2174372 2.3819324 2.0922706 2.6542639 2.3287749 2.3192397 2.5625061 2.3662350 2.4493978 2.5087679 2.1558027 2.6263273 2.4221706 2.4707406 2.3179470 2.8715075 2.6997262 3.0623836 2.1983544 2.0162750 2.4296023 2.3468686 2.5728774 2.0152307 2.6588798 3.2327438 3.1191273 2.3847068 3.4517877 3.8742452 3.4910527 3.2436993 4.2285810 3.4444912 2.5422630 4.8676327 4.0036490 0.9644619 0.7362722 0.7362473 0.7388872 0.7277750 0.0000000 0.8814015 0.7432438 0.9671539 0.7489054 0.8797263 1.0322626 0.8130170 0.8577502 0.8476424 1.0260560 0.9436111 0.8069148 0.9614026 0.8554972 0.7690778 0.8708113 0.9481574 1.3397412 1.0636958 0.9901561 0.9282408 1.1423179 1.1826038 1.1858771 0.9237814 1.2225212 1.3412981 1.1674003 1.0030592 1.3823361 1.2953702 1.2657437 1.2220311 1.5003419 0.8724467 1.3666463 1.5443846 0.8836946 1.1307915 1.0663246 1.9033291 1.2944621 3.8978416 1.3682860 1.8880123 2.2560224 2.0461518 3.6886408 2.2573515 2.2584625 2.2998897 1.9928285 2.3227579 2.8384704 2.2295968 2.2767205 2.3796372 2.1599992 2.6201020 2.1988895 1.9739304 1.8670857 2.5409730 2.5902489 1.7393693 2.2048335 1.5964026 1.7376251 1.8211607 3.0206927 1.8563417 2.3193547 2.5752374 2.7263347 2.2862378 2.1355444 2.6083805 2.8536604 1.5872352 2.1432060 2.4784904 2.2860163 2.3797014 2.8825568 1.6394177 1.8990212 2.5114626 2.8550064 2.4780768 2.6131737 2.4636298 2.4034662 2.4836588 2.5533412 2.5394795 2.6814917 2.5007371 2.3315526 2.6261737 2.2247552 2.5680989 2.2803558 2.6188702 3.0492488 3.0811806 2.4436337 2.7472300 2.7555290 2.1998536 2.8969759 2.6720551 2.6895206 2.4472378 2.4608431 2.5993875 2.7853142 2.4995046 2.5737334 2.6029754 2.8870300 2.6264082 2.6040686 2.9744850 2.5119227 3.2675103 3.3964571 3.0183219 3.2590871 2.6878421 3.7250836 2.2189384 2.4929698 3.4822509 2.0942298 2.3451872 2.0896451 2.3844446 2.1655238 2.6656088 2.2931139 2.4388699 2.6265926 3.0154230 2.3343583 2.3215157 2.5498530 2.8326339 1.9393287 2.4414117 2.8845805 3.6958762 3.1672757 2.4355758 2.5913670 2.2882636 2.6333647 2.4825470 2.0464363 2.4271564 2.4789780 3.1492838 2.7579055 2.3209513 3.0433584 2.2296207 2.7323811 2.3689516 2.4772340 2.8696945 2.9225238 2.4925648 2.6205781 2.6995740 2.7555827 2.1842439 3.0567346 2.7400896 2.8548676 2.7299787 2.7508678 2.7749336 2.8362961 2.4266351 2.7765690 2.7110717 2.6329229 2.6538874 2.7063230 2.7614751 2.8671535 2.6807392 2.7045178 2.7909235 3.0375253 2.7257766 2.5408056 2.7482019 2.6127994 2.8464899 2.6669738 2.7597887 2.8862510 2.7644744 2.6295124 2.5285376 2.3919192 2.2533561 2.5171077 3.4465835 2.8036207 2.9856043 3.2542115 2.5863558 2.0714367 2.5041846 3.2078025 2.7539625 2.1631251 2.9012161 2.1640533 2.1812400 2.6182580 2.3992496 2.3103631 2.2231357 2.6065975 2.1142185 2.9700657 2.5044707 3.3757137 2.0382685 2.3523688 2.5459613 2.8190640 2.3088723 2.4185400 2.1101344 1.8840252 2.1278102 2.7488200 1.9680283 2.5210951 2.4003239 2.9058653 2.3418398 2.3255419 2.0633474 3.2887462 2.8654075 1.8793112 2.4980557 2.3628920 2.5845206 2.2514417 2.4883838 3.4297134 2.2944389 2.0110735 2.6028263 2.7344157 2.4414858 2.2589073 2.3013553 2.3177903 2.0536467 2.1667121 2.2569734 1.9941549 1.9702308 2.2101981 2.0688706 2.1317787 1.8916221 2.2824861 2.0009875 2.1999976 2.1721516 2.0684642 2.0442712 2.2804675 2.2111366 2.1036527 2.4421352 2.1164446 2.0922063 2.0702512 2.1809911 2.0426168 2.5020129 2.1526778 2.1023120 2.2410846 2.1551972 2.2080970 2.2943636 2.3041319 1.9504362 2.4944375 2.2408726 2.0769157 2.8718372 2.1549873 2.4355949 1.8419293 1.8200457 1.8444941 2.6119283 1.8958321 1.9298449 2.3261537 1.8715020 1.9254499 2.1229746 1.8377224 1.8543689 1.9118313 1.8118605 1.9127832 1.9598630 2.1046493 1.9969995 1.7347744 2.3335677 2.2912069 1.9047679 2.0004832 1.7909361 1.9388363 2.0803249 2.0493236 2.0482518 2.4548771 2.1204210 2.3059385 2.4101496 2.0839794 2.0459166 2.4130880 2.4677073 2.0129636 2.1982848 1.9995364 2.4882495 2.1015696 1.9270336 2.5385259 2.1569693 2.3141608 2.5387875 2.7101867 2.7855367 2.4978030 2.1431260 2.4462503 2.2483428 2.3373195 2.2756935 2.1370984 1.9189724 3.0062717 4.3375635 2.2755142 1.9840943 2.1486561 2.5019337 1.8153259 1.9334542 2.3329793 2.4768576 2.1352200 2.3326595 2.3584218 2.6762814 2.6791574 1.8609463 2.6768480 2.2735255 2.5875291 2.4967808 2.8508695 6.9686295 3.4776341 2.4794120 2.8401311 2.4739727 2.3944159 2.5487183 2.4223777 2.9963080 1.6537664 1.9538978 2.3669692 1.4346349 2.9565221 2.5013169 2.1699926 2.4720070 2.5840503 2.9209623 2.7591312 3.4390133 1.9386395 5.7910385 8.9999988 8.1267467 4.8505749 3.2448652 5.8767448 5.8067035 6.0539736 3.6731458 2.6086002 8.6951760 3.5574650 8.7385908 5.3702387 7.5231863 5.7453238 1.8076709 9.0000000 6.1418814 4.4460588 3.1573257 5.9696590 6.3783261 9.0000000 4.3363837 3.0293651 6.7319723 4.8421264 7.2379972 7.0023715 6.0366233 8.6215788 2.2245945 2.4340247 2.2928973 2.6546904 2.3943094 2.4832715 2.3598375 2.5630676 2.1679365 2.1698629 2.0368168 2.6703734 2.3015056 2.4680379 2.3012613 2.1073086 2.3047659 2.5893818 2.4164402 2.0025933 2.3127816 2.4811224 2.6066106 2.2835871 2.2927231 2.4001279 2.5866875 2.2236837 2.3044847 2.4501390 2.2973279 2.3446256 2.7895747 2.2290417 2.2378352 2.2527549 2.2623348 4.8224545 2.5586015 2.2327258 2.4206478 2.6529644 2.7515597 2.7552193 2.7004904 2.7249332 2.4592236 2.3532487 2.7151378 2.7185627 2.9813740 4.5611708 2.7081396 2.8496438 3.8610936 4.1354046 4.2529301 4.2166071 4.1570839 3.5977214 5.8789899 3.8613067 4.6113939 3.9582952 4.3211479 4.7471566 3.8923673 4.3273239 4.8474524 4.1399990 4.6399018 4.3747164 4.2724071 4.4744871 4.0568834 4.4475771 2.9130270 2.8418821 2.7968016 2.6806794 2.8921529 2.9573831 2.7946108 2.9512059 2.8442159 2.8017829 2.7871095 3.2109974 2.8144532 2.8367509 2.5028565 2.6986151 2.7884827 2.7796156 3.1291986 2.8801243 3.0343245 2.5593214 3.1894346 2.6821434 2.9344712 2.8937241 2.8630411 2.9076969 2.6175718 3.0593189 2.8717630 2.9958082 2.6062576 3.1148568 3.0127505 2.6683413 3.4746519 2.6042434 2.6096283 3.0949601 3.1472552 2.7642418 2.8167513 3.2538562 2.9013124 2.6057125 2.7373643 3.4580620 3.3638056 2.7087494 2.6569016 2.6377506 3.0895204 3.5518409 3.0448170 3.0718372 3.0031513 2.7008579 2.8375946 2.6593572 2.6320355 2.6859110 3.5945578 3.5697608 2.2604647 3.6685329 3.2379102 2.5138314 2.3331768 2.6252735 2.9920806 2.5227735 3.4518619 3.6789332 3.0166243 2.9098564 3.3236763 2.4710210 4.1144839 3.9034091 3.4909400 4.0548150 3.4725656 3.2259467 2.9157855 2.9478825 3.2122054 3.0742112 2.9012537 2.9233364 2.6179764 2.4115999 2.1808774 2.8103595 2.1055683 2.6247819 2.9562202 2.4195756 2.2073386 2.7311210 2.5151822 2.9942168 2.6020033 2.6688861 2.4526261 3.0126147 2.3077257 2.7048534 2.3111536 2.8041934 2.5734113 2.7100578 2.5221337 3.1120777 2.7835484 2.7913635 2.5187451 2.2891812 2.9967637 2.9397872 2.6469661 2.7314489 3.2098023 3.0778479 2.7974226 2.6785550 2.8628704 2.9919032 2.5604933 3.4326271 2.4726291 2.6524199 3.3522770 2.9850094 3.2635105 4.1518339 3.0515176 2.5776768 3.0051604 2.7367366 2.3848540 2.3808842 4.0487206 2.6350609 2.9529462 2.4695298 3.9899267 3.0740783 2.5995519 2.5249082 3.8154368 3.0469902 2.1183715 4.5024077 4.0553478 3.9938871 4.5331514 6.4507105 3.6472075 4.3379827 3.3478297 3.8511336 3.9015199 3.9703109 3.9508147 3.2252304 3.2551477 3.1987960 2.3956541 3.5225671 4.1022267 3.3799369 3.9193928 3.4219558 2.8987089 2.9041047 2.9005670 2.8369067 3.0225313 2.6257544 2.7775609 2.6445232 2.9768538 2.6652037 2.6177599 2.9075930 2.6752049 2.8757670 2.6337936 2.8766773 2.5457440 3.3187290 3.0116267 3.2024251 3.1003921 3.1942632 3.3175083 2.8258179 2.7263373 3.4115687 2.8863905 2.8398053 2.9148963 3.3239018 3.4800102 3.0994424 3.3467815 3.2528645 2.5185090 3.9516428 2.5105167 2.9700052 2.8599324 3.3710583 2.6985648 2.7077298 3.4693220 2.8456838 3.0117483 3.6398640 3.0783602 3.0511388 3.0376854 2.2608474 3.0899015 2.5342205 3.1309509 2.1986676 1.8065307 2.5101816 3.7029988 2.3105385 3.5329340 2.7275180 2.5586433 2.5041475 3.4200598 2.9887057 2.5484734 3.3157046 3.1021790 3.2972654 2.5840109 2.5009436 2.4953609 2.9828031 3.3860838 3.0404595 2.6212657 2.4744368 2.5840386 2.3757507 4.4656015 3.8332732 2.3829811 2.1952705 2.4203200 2.3715994 2.0206689 2.2662836 1.9366765 2.2808249 2.4584063 2.2908149 2.5678820 2.3698641 2.3682607 2.5277414 2.4834967 2.3352292 2.4700456 2.3463239 2.1081858 2.5406674 2.4235271 2.7017407 2.5196047 2.4929999 2.3821612 2.4547282 2.3557640 2.4328715 2.5482371 2.5295155 2.3988519 2.5739870 3.1671375 2.5557361 2.4683825 2.6154432 2.3884587 2.2693548 2.5114745 2.7434764 2.8202559 1.9731938 2.6307469 2.4697057 2.2455887 2.5883537 2.6859263 3.2804754 2.9828859 2.7553756 3.6739905 2.8091833 3.0334061 3.1278364 2.4263158 3.3669841 1.9386772 2.7543389 3.7236322 3.3986323 2.4302006 2.8100799 2.8141441 2.4672902 2.7973071 2.9003138 3.0408799 3.0012137 2.7812445 2.6752180 2.8027766 3.1815595 2.5532549 3.0205292 2.7354377 2.9029925 3.0069432 2.8265808 2.9276167 2.9020687 2.4960507 2.5905969 3.0335518 2.8874708 2.6402562 2.5175543 2.9463742 2.7340256 2.5272005 2.9483191 2.7660793 2.6853954 2.9094616 2.7590302 3.0325784 3.4145313 2.8774233 2.8944719 2.8903305 3.1601664 2.9934040 3.0636748 3.1189566 2.7456057 2.7051095 2.8347811 2.8532575 2.5961279 2.8483256 3.2106774 2.8069417 3.2843363 3.3486267 3.1552529 2.8500563 2.9441449 2.7734156 3.2219147 2.7375096 3.9315074 3.0423376 2.8984318 3.2119919 3.2573727 3.1547121 2.8919597 3.0992235 2.9811836 3.0974134 3.2646442 3.2420622 3.1133088 3.1905001 3.0289060 3.0103771 3.7707992 2.9906539 2.9955209 3.2192875 3.6194265 3.2873598 3.2553428 3.5255441 3.6849421 3.0620268 3.1836751 3.3025854 2.8968793 3.2913029 3.8835342 2.5003010 2.7568808 2.6154332 2.6109946 2.5379328 2.4466107 2.7064582 2.6327333 2.7778866 2.8696337 2.8311041 2.5163643 3.0796828 2.5054112 2.7510639 2.6447240 2.7017326 2.6877978 2.6787468 3.0653464 2.9800704 2.6256578 2.7133120 2.7805789 2.4770894 2.9161062 2.7795111 2.8349987 2.7618658 2.7457604 2.9197467 2.5095719 2.7586900 3.6861214 3.0101775 2.9662654 3.1658596 4.2470320 2.4203850 3.1522081 2.9884544 3.0570119 2.4504084 2.4456571 2.5965590 3.3267527 3.5872337 2.9672646 2.5832084 3.3679866 3.3728322 3.0322632 2.8556467 3.5580358 3.3396282 2.7168548 3.2320058 3.3056633 3.9065906 3.1041574 2.8094885 2.8655566 3.3969430 2.7916517 1.7585561 3.1060880 3.1755585 2.9799477 2.9116770 2.7146112 2.9355633 3.1287922 2.9801038 2.1462596 2.9927129 2.9899416 3.5303650 3.6466687 2.8860254 3.8583322 4.2642685 2.4948297 2.8152753 3.5505149 3.9550999 3.3288141 2.2717792 3.1548336 3.9834571 3.5996406 3.5680313 3.7621570 3.2147098 3.6587819 2.3060587 2.3487200 2.3967495 2.3550712 2.3588078 2.1094499 2.5241725 2.4703718 2.1653221 2.2920770 2.4146588 2.3602721 2.2681197 2.6340998 2.4870140 2.3655610 2.4780385 2.3557402 2.4690376 2.4702890 2.4233851 2.4912912 2.4023877 2.3035934 2.3218497 2.1692016 2.8745424 2.4785093 2.5190505 2.3167303 2.3208948 2.2906297 2.8901989 2.4034058 2.6047458 2.0074626 2.3871402 2.2333238 4.6836540 2.5528684 2.6292012 4.1772651 4.3892077 4.2458913 3.9454652 4.4239364 4.0808917 2.8769552 4.5606529 2.1110905 4.2850193 4.7270956 4.4548157 4.5363362 4.5059971 4.6950270 4.0080430 4.3260927 4.2192055 3.1385653 5.0882070 4.2269561 4.2238801 4.6209963 4.4240644 4.4750800 3.9853970 4.6331881 4.0944395 3.1837405 2.4535680 4.5361118 2.1281346 4.5564110 2.6138118 2.6692380 3.9151589 4.8624797 3.9582197 4.4917806 2.7385340 2.8726466 3.3018629 3.7087799 2.5703393 3.9756859 3.0899181 2.9643375 3.5546061 3.3770595 3.2655610 3.3721634 3.1988317 3.2292976 3.1416920 3.3881917 3.2661632 3.0070683 2.7566879 2.8908803 2.9321735 3.0669281 3.0562911 3.5842621 3.1304221 3.2621665 3.2670228 3.0566956 2.8763056 3.0622077 2.7559863 2.7731458 3.1620562 3.1381249 3.1478865 3.2562028 3.5392677 3.3490359 3.0849366 3.0213533 2.9972111 2.9003627 3.1785882 3.7321497 3.0541507 2.9898160 3.2990093 3.4618191 3.0295688 3.0709400 3.3779538 3.1590067 3.2628451 3.7480849 3.1940049 3.4742856 4.0551701 3.3824130 3.2122219 2.4901512 4.2552043 4.8949127 4.1329836 3.3463995 3.0928769 3.3637612 3.2412569 3.1438711 3.6762205 3.5934887 3.4621337 3.4517513 3.6464403 3.3774129 3.3845041 3.4628077 3.7762327 3.0116559 3.8324288 2.9383064 3.4280261 3.4252457 3.7727063 3.3299646 3.5694064 3.1487150 3.3689676 3.2597153 3.6030839 3.3697015 3.2456646 3.6447745 3.6896842 3.0450468 3.5765428 3.2742200 3.7295327 3.4231226 3.3037205 3.4449890 3.7113860 3.4964368 2.9239236 3.7236260 3.8530226 3.0642448 3.4914406 3.4024841 3.0670312 3.7878680 3.0328997 3.1599037 3.4302128 3.9209862 3.6383211 3.0935327 3.3422080 2.8344020 3.4699291 3.2811075 3.2182365 3.3867925 4.8411274 3.5180718 3.2196118 3.7685322 3.3976059 3.2019813 3.1841245 3.0715929 2.9551916 3.1874710 3.3867733 2.8312339 3.3431831 2.8553875 3.2518582 3.2995592 2.8942855 3.4190881 3.0645688 3.0073444 3.4667464 2.7732760 2.4224347 2.2432662 2.6012780 2.3963258 2.4514924 2.3861855 2.5170209 2.5996558 2.3747816 2.3215446 2.5401271 2.5907479 2.4995709 2.3667472 2.5956214 2.4653475 2.5705186 2.5269952 2.7379356 2.9363071 2.8990207 2.9736189 3.0471342 2.7579179 2.7739768 2.6107262 3.2736492 5.4403553 2.8695530 2.8883538 2.9058054 2.7225993 5.1705735 2.4361470 2.4856833 2.9435812 2.3641262 2.6950989 2.1298373 2.6672634 2.2455867 2.6340419 4.5763583 4.7209229 4.3153168 2.3652687 4.2936421 4.0659888 3.2647950 2.9215402 4.1686131 4.6191750 3.7805214 4.8493271 2.8946710 4.9402301 5.5659907 3.9628945 2.6821354 3.3947115 4.1519001 4.1153029 5.5018845 4.1092537 4.7401830 5.4409734 4.6770031 5.0819592 3.4482024 3.6374588 3.7067218 4.0007480 3.5008855 5.6486269 5.0734708 5.2839331 4.4640643 4.2500985 6.3015318 5.1433423 5.5086427 5.7418929 4.3837696 6.0819061 2.6858357 3.1481578 2.4420156 3.2251593 2.9256585 2.9624986 2.6519340 2.9174861 2.9918383 2.7279183 3.0156904 3.6586296 3.4598425 2.7326055 3.1090503 2.8785062 3.0981132 3.5448419 2.7099763 2.9768936 3.2493390 2.9353739 2.8553420 3.4486401 3.5666321 3.0404866 3.3623738 3.1456100 2.7303128 3.4755599 3.1885509 3.5219476 2.9243191 3.0676108 2.6160499 3.8188974 3.4583862 3.0611623 3.4308327 2.9448656 3.8243764 3.2494564 3.8912003 2.6783622 3.5992113 4.4824866 3.2922876 3.1290369 5.6496650 3.1399759 3.2581661 4.4841602 4.2176447 6.1243455 3.6817877 4.3295126 2.8681783 2.6824404 2.6248350 2.6777524 2.5715007 3.1034463 2.9264103 2.7510329 2.4833718 3.4837474 3.0856940 3.3056371 3.1104640 2.8098368 3.5947531 2.9017601 3.1385317 3.0573398 2.5890803 2.9528577 3.2815119 3.1847700 2.8303818 3.3715462 3.0863370 3.1423193 3.3668680 3.2750438 3.0337824 3.1723420 3.0757347 3.0389543 3.4313777 2.8782387 3.2305124 3.1199765 2.9018875 3.7704189 4.7697568 3.8144670 3.2898639 3.5927490 3.6327634 3.7144051 3.0239790 3.6243766 3.7922344 2.5563581 4.7756929 4.9415309 4.2383196 2.6784548 2.5874523 2.8470003 2.4074533 2.4644293 2.6589058 2.6951696 2.5671719 2.5473668 2.5807792 2.5357966 2.5280923 2.4027749 2.6020126 2.4321801 2.5992738 2.7119846 2.5364350 2.7095455 2.5874287 2.9732742 2.6085825 2.5426495 2.4674234 2.6329695 2.6357948 2.7908013 2.5375463 3.9157206 3.9157206 3.8260925 3.8260925 3.9244702 3.8844622 4.4717497 4.0926876 3.9438952 4.2023158 4.2200376 3.8250572 3.8250572 4.3284539 4.8123548 3.8909712 4.2994181 3.7934352 3.7934352 3.2216639 3.2216639 4.2977948 4.5402379 4.3979459 4.3979459 3.8035845 3.2376973 4.1966090 4.1966090 4.0680703 4.0680703 4.0614784 4.0614784 2.9384450 4.0675133 4.0203554 2.2428571 2.2473603 2.4037407 3.1555224 2.4886109 
RHIIRR024059_KOG0310                                                                                                                                   2.5277318 2.4707058 3.2209129 2.2622666 2.0771421 2.6368620 3.5247808 2.0677015 2.3853059 2.4384599 1.9094515 2.2638611 2.7816511 2.5756075 2.8959765 2.3318146 2.0325918 1.9493016 1.7397565 2.2485946 1.8989963 2.2586755 2.8732700 1.6795168 2.3892140 2.2409336 3.5154232 2.4784399 2.6709194 3.3028921 2.1506077 2.2539936 2.3493480 1.9565435 2.4838818 2.4999301 2.9946789 2.0217342 2.4364706 2.3380749 2.2112178 2.3317605 2.6009052 2.1938041 2.0881285 2.8005475 2.0736107 2.0035640 1.9618926 2.2376532 1.9125606 2.3547509 2.7344348 2.3661506 2.1470199 2.5150088 1.9535729 2.2891926 2.1676890 2.0554559 2.2963347 2.1301223 3.0461342 1.6615419 2.2225292 2.2288735 1.9618129 2.3279256 2.4146444 2.3376884 2.4341928 2.3171373 2.3598746 2.5057244 1.9918511 2.4497118 2.4296184 2.6719997 2.6526530 2.0323245 2.7277822 2.1455077 2.3754922 2.6606732 2.6824364 2.0150080 2.1859861 2.3370330 2.4352228 2.8996470 2.2338262 2.5055031 2.5335389 2.5168239 2.5933013 2.5485493 2.4342029 2.5106242 2.3328906 2.4711572 2.7432990 2.6829802 2.4821715 2.6011426 2.4649030 2.7503250 2.5753814 2.6130172 2.6733855 2.6425823 2.5704470 2.5774222 2.7871431 2.5508495 2.8132102 2.8206954 2.7987327 2.5600072 2.7002608 2.8444595 2.4498642 3.0352754 2.6063363 2.8626565 2.4822352 2.4319661 2.7813373 2.8551188 2.8553848 2.2265412 3.4378337 3.1502326 2.8365764 3.0457986 3.3006398 2.2087481 2.1551477 2.1822253 2.2231330 2.1355009 2.4579170 2.1305425 2.2634473 2.5612621 2.3783083 2.5424769 2.1095456 2.0882773 2.2763844 2.1098130 2.1577521 2.1271469 2.1905249 2.3087512 3.3181481 1.9761859 2.2379035 2.1086092 2.0213751 2.2287635 2.1239917 2.1273746 2.1039584 2.7888972 2.5678795 1.9433261 2.1709269 2.3621660 2.2798880 2.1759444 1.9843038 2.3149044 1.9818637 2.1417689 2.8017001 2.3281384 2.2947226 2.1999837 2.2316183 3.0660190 2.5128812 2.4808713 2.6724590 2.6351411 2.4751401 2.4322307 2.6092649 2.4447497 2.4898272 2.8524724 2.4203803 2.4326033 2.4302744 2.4753095 2.3508133 2.5065271 2.4213771 2.3425069 2.3933153 2.3665798 2.3257885 2.8250365 2.6729116 2.4023784 2.7123238 2.8679013 2.5402902 2.7270070 2.4470938 2.7402357 2.8196370 2.8295685 2.6908665 2.8723200 2.4277772 2.4484928 2.6066853 2.7309753 2.4859588 2.8698282 2.7699260 2.3227323 3.0399483 2.8725441 2.4019908 2.5479384 3.0199300 3.0537963 2.6113961 2.4769540 2.4944673 2.6698181 2.0056510 2.9938267 2.6773415 2.4899975 2.8702956 2.6121485 2.5013994 2.6798654 2.3869241 2.4868733 2.3427798 3.1192734 2.8766705 2.5793632 2.6862452 2.4543985 2.4406499 2.3867380 2.8143935 2.6341680 2.6730118 2.7162890 2.4143384 2.8007797 2.0566090 2.5728963 3.2091305 2.6191334 2.3607521 2.2776182 2.7432545 3.0247054 2.9241192 2.7459161 2.6628327 2.6426821 2.5815289 2.4380659 2.4806443 2.8204391 2.5979663 2.7474888 2.5479458 2.4620365 2.2958468 2.5425854 2.5241911 2.3314566 2.6197583 2.3665110 2.6828113 2.4951499 2.3153841 2.6940425 2.5791785 2.4124252 2.1958282 2.6588497 2.7213932 2.4175964 3.0567070 2.7457146 2.7659611 2.4811508 2.5579675 2.6102899 2.6497059 2.8079999 2.5636248 2.4164996 2.7901921 3.3234041 2.5578287 5.2136683 2.6484128 2.9381682 3.5729045 2.7778124 2.3198498 5.3494049 2.4314203 2.1333755 2.9516542 3.6430269 4.2227693 5.1274655 2.6399489 4.3672574 4.9714895 4.9045006 3.6809341 5.0510888 5.2088516 4.7063417 5.0483738 2.3569917 4.8816841 4.7869315 3.1323493 4.9388795 5.0334502 4.4160603 4.7833067 2.5734427 4.1692120 4.6815703 5.1335882 5.0768105 4.4722990 3.5526831 5.4542828 4.7029991 4.7662613 4.2548568 4.4327222 4.6826052 4.3380750 4.5884511 5.1146961 4.0480584 5.0485099 3.3853552 4.5049089 4.4013174 4.9537688 4.8896010 5.5371851 1.9987005 2.4381218 2.0913037 2.0573490 2.1903226 2.2260897 1.9404271 2.1767276 2.2156563 2.0322974 2.0369265 2.4966481 2.2826324 2.2268278 2.1028187 2.1070769 2.0856597 2.0222150 2.1450521 2.0632206 2.2089542 2.2898314 2.0047818 2.2209777 2.2216224 2.1536727 2.0072735 2.1118411 2.1122790 2.1344486 1.9008365 2.3563888 2.1861731 2.1374392 2.0605051 2.2709790 2.4833102 2.4890792 2.0430184 2.3053434 2.3818826 2.0532634 2.4093030 2.1234257 2.1935676 2.1180302 2.2042426 2.0013285 2.3580572 2.0280061 2.4586315 3.0356154 2.4885002 2.0246628 2.5287349 1.9947013 2.6703103 2.3023615 2.0926850 1.7706859 2.5116954 2.3150616 2.0232088 1.7961211 1.8269681 2.4831401 1.9304897 1.7568184 1.8394304 2.4428814 2.3111349 2.2539540 2.0669411 2.6851389 2.8570740 2.1245201 1.9292713 2.5059614 1.8943304 2.3380197 2.2878624 2.1936699 2.2736760 2.1360407 2.0944660 2.2982086 2.2434014 2.2336630 2.2870542 2.2603034 2.0274108 2.4652636 2.3008184 2.2527160 2.4848524 2.3147867 2.5165759 2.5775115 2.4157431 2.5851874 2.5422795 2.2687026 2.1954247 2.3621696 2.5159642 2.5242834 2.2665439 2.3294599 2.4643909 2.4711607 2.5114440 2.4084740 2.5589028 2.3047053 2.5252332 2.5774159 2.3942737 2.3537544 2.6713313 2.9025936 2.7550043 2.7388994 2.6304240 2.1714654 2.2433973 2.3896510 3.1120768 2.0931291 1.8964296 2.1922673 2.3054496 2.3373635 2.1891551 2.3180265 2.4193377 2.9860503 2.2579510 2.2171120 2.0863060 2.5226557 2.4990734 2.1173066 2.7204395 2.1252394 2.4433813 2.3776992 2.1648749 2.5546956 3.0378398 2.0411348 2.7000651 2.6038657 2.4942851 2.9041152 2.2819587 2.5456068 2.7663412 2.4329111 2.2321064 2.1311517 2.5270505 2.6388599 3.0673986 2.5133646 1.7721304 3.0164873 2.6931038 2.7171807 2.6572308 2.7113630 3.0005977 2.6572308 3.1499274 3.1754525 2.7049479 3.2114088 3.1665187 3.2426866 2.9970266 3.3461850 3.2909846 3.2769817 3.2820414 3.0569050 2.9196846 3.2699990 2.9903351 3.1624384 2.8775233 3.0091912 3.3777714 3.3414952 3.3940435 3.1258164 3.2000094 3.1204685 3.1007305 3.2971741 2.8153839 3.2488320 3.1652269 2.9390071 2.9814326 3.0640114 3.3838195 2.9553410 3.0783088 3.2687428 2.7277761 3.5757417 3.1316334 4.2911737 3.1337923 2.6705162 3.7312507 3.7429888 2.9015553 2.6085151 2.8160283 2.6102055 2.8146133 2.6833023 2.4723683 2.6882934 2.4589271 2.5941823 2.6178623 2.3578103 2.7845930 2.6730672 2.6885348 2.6601212 2.4622030 2.6987166 2.4541965 2.5002299 2.5436154 2.8625030 2.5915113 2.6941448 2.5828364 2.0238675 2.5064918 2.8696761 2.9079517 2.8001017 2.6846768 2.5920743 2.4827354 2.6619076 2.8376699 2.8651374 2.9646313 2.7550809 2.7059235 3.0866071 2.3554055 2.2867548 2.3534653 2.2088758 2.0981694 2.0746482 2.1887922 2.0817779 2.1864682 2.7141696 2.3548025 2.4012057 2.6266274 2.1617389 2.5658695 2.5166276 2.4750273 2.3497819 2.6941741 2.4061634 2.4164883 2.5101430 2.3819783 2.5444820 2.4471795 2.0289192 2.3412373 2.4440247 2.6121509 2.6818730 2.5948587 2.2839290 2.5097253 2.3207806 2.3030877 2.3360252 2.5922535 2.6085164 2.3802508 2.4460643 2.3358885 2.4164301 2.2655290 2.5638418 2.5699054 2.6573991 2.4997633 2.3568363 2.3819482 2.6041323 3.1059000 2.0165953 3.5522017 2.7924860 2.3419079 2.6495982 2.6366858 2.4469164 2.4960708 2.3267212 2.4699258 2.4193925 2.5759431 2.5222926 2.3636174 2.4122308 2.3204636 2.5534923 2.4215975 2.1919836 2.1822305 2.4644853 2.2342740 2.5588087 2.4122741 2.7104365 2.2124507 2.8044926 2.4740708 2.4567165 2.6564002 2.9072227 2.6131127 2.5063911 2.6596919 2.3938406 2.6773956 2.6663745 2.8548810 2.3356676 2.9416746 2.6568843 2.7314382 2.5117437 2.5987910 3.3533235 2.7674401 2.2853877 2.1029232 2.1752441 2.3725968 2.1027964 1.9922020 2.1706384 2.1080023 2.0883252 2.3830742 2.0998782 2.4511852 2.0736730 1.9451946 1.9952280 2.0693831 2.4122624 2.1586650 2.4399107 2.1147140 2.7639412 2.5003843 2.8290722 2.0576840 2.6714247 2.2179273 2.1263980 2.4144346 2.2752049 2.6904227 1.8782599 2.6680450 2.1196718 2.2783622 2.2736581 2.1286384 2.2661249 2.5473276 1.9304019 1.9993943 2.6699975 2.0950014 2.6834296 2.2433720 2.3179002 2.2598188 2.3276806 2.2223819 2.3907807 2.5983749 2.3220899 2.3412419 2.8802364 2.6234560 2.5636685 2.0132565 2.0600374 2.2486104 2.3251012 2.3634934 1.9441800 2.6554804 3.1146151 2.5831548 2.6696359 3.8801718 3.8626160 3.0125020 2.4673133 4.6585657 2.7484294 2.6453122 5.1957220 2.9894376 0.9338591 0.7534163 0.7591193 0.5750651 0.9008732 0.8814015 0.0000000 0.9203594 0.8884817 0.8678427 0.7912803 0.9995617 0.7364169 0.7683539 0.8555385 1.0315399 0.8845229 0.9583874 0.9607367 0.9879358 0.7727678 0.9709376 1.0230128 1.2203265 1.1784548 1.0468984 1.2612590 0.9972224 1.3603641 1.3105516 1.2385488 1.2210754 1.2181843 1.1948419 1.0128157 1.4910616 1.2439196 1.2135575 1.1464880 1.3073624 0.8694423 1.3379612 1.6063907 1.0448361 1.1137266 1.0859797 1.8800253 1.3456844 4.2577694 1.5542677 2.1046279 2.0883007 1.9711287 3.9491316 2.2610707 2.1242487 2.1269095 2.1779517 2.4287090 3.3376768 2.3121775 2.1046742 2.2991664 2.1245116 2.4775648 2.1092827 2.2417667 2.0112824 2.5089005 2.4032300 1.6614766 2.3732694 1.7174810 1.6725913 1.9590635 2.6442637 1.6011276 2.2606123 2.1940051 2.5031596 2.1582155 2.3102131 2.3796500 2.7666493 1.7874921 2.1072792 2.1932471 2.4210474 2.1709556 2.5513488 1.7361181 2.0988680 2.0848300 2.3924559 2.3116859 2.2855942 2.0826081 2.2002685 2.6094273 2.2561345 2.4991322 2.3535184 2.4379958 2.3064421 2.3731885 2.3335454 2.4891330 2.2322488 2.6364970 2.6903734 2.9964490 2.3861396 2.4269709 2.3979359 2.1846862 2.7492301 2.2365035 2.2503907 2.3458852 2.3463952 2.5070195 2.5999461 2.5903976 2.5630259 2.3824013 2.5825833 2.3677509 2.3079035 2.7684916 2.4523536 2.9335660 2.8195319 3.3784575 2.9400183 2.7395083 3.3333963 2.5833186 2.0213557 2.9094479 2.0158827 2.4405912 2.0249967 2.3706059 2.0281766 2.8230075 2.3610310 2.1832151 2.4520789 3.0227579 2.5897897 2.2159566 2.4205375 2.4754924 1.8838843 2.2604361 2.8903964 3.0331370 3.3501312 2.1196166 2.2484930 2.1849767 2.5465684 2.3500597 1.8021929 2.5577310 2.5999620 2.6578338 2.3544274 2.2991621 2.2466261 2.0277641 2.2395718 2.1880702 2.4080906 2.9177713 2.5167166 2.6067764 2.4871033 2.8065031 2.8136308 2.5566723 3.3549221 2.8184408 2.6231639 2.4883080 2.6442685 2.5513238 2.7505894 2.3132171 2.6913896 2.3933033 2.4855067 2.2932871 2.6608007 2.6512199 2.6614271 2.6909099 2.5615512 2.8428380 2.6838483 2.7599167 2.4506724 2.6350330 2.7604725 2.6138436 2.5292298 2.5640952 2.8624389 2.4022479 2.6584684 2.5608928 2.4243123 2.1458214 2.3195397 3.2766239 2.5006636 2.6458474 3.0803623 2.3417309 1.8583115 2.3381254 3.0289592 2.6434715 2.1837844 3.0852907 2.3096364 2.1804157 2.5480769 2.1251188 2.4680195 1.9218676 2.4315067 1.9389475 2.8428046 2.1339549 2.7910621 1.9250091 2.4715766 2.2290012 2.9487429 2.1925038 2.5055462 1.8517243 1.8423756 1.6409578 2.7235800 2.0427429 2.5826511 2.2836057 2.8631232 2.3195411 2.3434184 1.9807924 3.1500237 2.5916712 1.8375190 2.2913801 2.0792198 2.8800104 2.1923298 2.1263804 3.2163517 2.2529295 1.7974421 2.3538083 2.8658878 2.1195643 2.1397065 2.2692197 2.5589755 2.2165187 2.4361922 2.5536396 2.1455497 2.3221732 2.3619691 2.1995698 2.1963997 2.0794325 2.5215038 2.3078456 2.5368417 2.5047838 2.2309203 2.2138558 2.4528616 2.2930644 2.2903339 2.5870665 2.1863482 2.4419441 2.4450353 2.2735783 2.0686002 2.8473440 2.2848708 2.3986107 2.6178564 2.4815709 2.4227576 2.2859827 2.5584806 2.2865277 2.6174467 2.4366483 2.3667391 2.8499778 2.5631515 2.5242680 1.8276435 1.7249388 1.6414648 2.6866826 2.0430166 1.8043135 2.0573193 1.8105330 2.1227740 2.1453258 1.9428449 1.8795518 2.0201472 2.0364475 2.1122688 2.2035100 2.0442221 2.0756288 1.9664212 2.2347481 2.6511634 2.0742108 1.9859395 1.8476173 1.9175524 2.3204119 2.4261368 2.2910029 2.5169269 2.2047159 2.2830556 2.6248390 2.3228747 2.0437790 2.8124645 2.5634679 2.2846053 2.1111820 2.3344491 2.7765259 2.1621628 2.1442198 2.7698362 2.4285368 2.4909104 2.6569509 2.7876110 2.5699737 2.5233858 2.2251132 2.4964765 2.4888354 2.1881106 2.2680834 2.3894612 1.9035184 3.2936862 4.1833571 2.3593279 1.9430946 1.8991221 2.2784056 1.8080576 1.4948256 2.3466954 2.6531858 2.0016338 2.2584589 2.4150714 3.0201872 2.5836420 1.9455653 2.4703431 2.5566957 3.0083767 2.1605682 2.7209110 5.8017942 3.5679549 2.5420411 3.0059459 2.5947740 1.9493285 2.2580507 2.3151262 2.6844527 1.7917772 2.2517759 2.3068097 1.8278321 3.2706764 2.3017531 2.6600416 2.2008647 2.4143802 2.8288422 2.4636767 3.3300371 1.6224227 4.6807784 8.9999985 6.9153844 3.8690029 2.4037510 4.1745338 5.7377266 5.7564588 2.5563261 2.5850590 5.7466490 3.7398256 8.4671020 5.6053552 4.1107353 5.1317180 2.1336967 8.4549818 8.3493645 4.0294666 3.1864537 4.5047062 4.7802417 7.4347662 4.8271507 2.8730736 5.6953456 3.3879521 5.3185428 5.1326880 5.3361042 7.1299463 2.4247413 2.7616987 2.5515135 3.1348754 2.6724992 2.8549595 2.6228812 2.9396867 2.5117380 2.3792037 2.3342371 2.8726960 2.5246048 2.6737066 2.4869183 2.3193063 2.5752418 2.7800028 2.3893269 2.4237895 2.5350651 2.8047268 2.5386543 2.4989570 2.6998101 2.7158015 2.9402374 2.5392952 2.4748162 2.6685601 2.4869570 2.9274558 3.1612189 2.5172550 2.5486208 2.3545008 2.4767903 5.3397318 2.8990919 2.3461057 2.6370012 2.6099206 2.8993414 3.0675758 2.8496078 2.6667327 2.9714903 2.4072708 2.7617941 2.8110825 3.1934889 4.6116051 2.4100629 2.8266720 4.4268664 4.4304729 5.1068685 3.6965937 4.4990961 4.3757753 4.9482679 4.1319518 5.1267972 4.1986256 5.0132870 3.9461031 3.9419132 4.7416226 5.1107079 4.3013859 3.7201121 5.3055865 3.4325213 4.3846633 5.0086102 4.3344780 2.5930417 2.5222539 2.4600630 2.1996218 2.6084275 2.6459721 2.6934901 2.6095481 2.6470058 2.6973607 2.5456716 2.9300022 2.4273873 2.4310926 2.1305976 2.3819164 2.7909634 2.1229162 2.8249197 2.8487359 3.0655258 2.7129129 2.7435360 2.5242952 2.6210060 2.5383103 2.9852184 2.6230042 2.7287317 2.5426203 2.7052951 2.6798123 2.8170013 2.9594383 2.8682984 2.4413514 3.1652746 2.9138617 2.6212484 3.2502575 2.9819379 2.5689553 2.5352438 3.0671466 2.9250344 2.5338612 2.8740696 3.1700186 2.9987752 2.5857116 2.5653968 2.3500383 2.8166542 3.1656550 2.7023987 2.8857381 2.6677464 2.7721185 2.5151036 2.4605030 2.4053578 2.3565264 3.4240639 3.2726109 2.2330204 3.7377191 2.9875964 2.9113543 2.1801629 2.8135886 3.3102117 2.3595628 3.4870772 3.2754818 2.3035264 3.2679131 3.2567866 2.7036894 3.2549315 3.5038639 4.0866646 3.6543883 2.9671571 2.8853984 2.9867211 2.9010929 3.0512539 2.7713945 2.6758373 3.2942956 2.7044115 2.3836562 2.3231711 2.5492621 2.1765936 2.5789304 2.4519881 2.3292807 2.3844353 2.4634555 2.5321917 2.9724794 2.6460931 2.4766538 2.6881388 2.5223980 2.4618394 2.6582612 2.2535582 2.6937304 2.7333044 2.8336689 2.3871333 2.8967748 2.6256899 2.6059393 2.3987613 2.3873201 2.4154448 2.5481810 2.5760648 2.6135676 3.1557250 3.0478268 2.6685010 2.4253758 2.6235845 2.6603529 1.9230358 3.0698316 2.1147600 2.6901229 2.9351773 3.4517964 3.0319908 3.9760578 2.6635208 2.8892318 2.7481950 2.2493410 2.2354771 2.1277418 3.8334427 2.8310123 2.8090331 2.2075807 3.7167303 2.6455698 2.3630986 2.8698604 4.1027898 3.1447070 2.3979910 4.6315448 4.3274033 3.3492996 3.9485388 5.0246222 3.2500981 4.5269298 2.7501370 3.9974660 3.9151192 4.2670276 3.7354645 3.6792424 2.8210535 2.9895505 2.6353418 3.0610626 4.3755112 3.5546756 4.0993353 3.3151339 2.8023091 2.7677458 2.5858121 2.6887585 2.9276636 2.8376983 2.7621195 2.7345032 2.7866969 2.6944646 2.4767402 2.6414836 2.6606065 2.8294250 2.7171932 2.7226883 2.8164035 2.9590189 2.9182199 2.8633256 2.8429631 3.2316001 3.3838624 2.8352208 2.9411111 3.2099325 2.8964929 3.0045986 2.7790436 3.5077330 3.3601226 2.8349491 2.7933493 3.4501936 2.6902639 3.9073709 2.6831560 2.9658624 2.6554370 3.3371623 2.5764139 2.8664328 3.6363928 3.0352631 2.6236598 3.7543052 3.1883505 3.0160231 2.8536681 2.0798340 3.1169048 2.2284160 2.4296650 2.0458574 1.8375219 2.7379402 3.8847514 2.0685345 3.4051657 3.1820191 2.4284426 1.9060344 3.4244322 3.7065368 2.0187714 2.4769720 2.9538149 2.9058085 2.4330031 2.5136521 2.3567652 3.1919678 3.7845196 2.8766486 3.3833642 2.1851976 2.5745639 2.0338795 3.3924926 4.7533971 2.4767762 2.1406167 2.4200667 2.2447002 1.9138501 2.1147879 2.0359761 2.2402645 2.4610585 2.3923171 2.3592270 2.3680650 2.2341726 2.1922327 2.3517357 2.1499213 2.4708782 2.4787629 2.1330808 2.3299156 2.4410115 2.5556614 2.4087459 2.3451174 2.2818295 2.6054793 2.2536348 2.4091891 2.3966513 2.4152144 2.1952013 2.5090107 2.8804370 2.6185359 2.5898151 2.4904354 2.5031134 2.4020856 2.4268537 2.6661349 2.5691729 2.0615230 2.3538125 2.2912619 2.3939447 2.3791383 2.4576644 3.1815144 3.3851041 3.1128438 3.4917022 2.4763999 2.5003893 3.2386013 2.6163242 3.0398505 2.8675708 2.8641356 3.2722676 3.1061146 2.5874437 2.8406216 2.9045399 2.5182575 3.0398339 2.9777018 3.0716460 3.2105074 2.8896381 2.7773291 2.8527127 2.8811523 2.6516448 2.8641580 2.7358769 2.8961191 2.8969822 2.8535988 2.8900815 2.9043504 2.6927877 2.7630417 3.2475576 2.8624241 2.8376073 2.5993819 3.0387442 2.6955994 2.5561642 3.1002592 2.9395594 2.7570924 2.9818693 3.0296963 2.8339084 3.5593979 2.8684422 2.9692960 2.8670514 3.2696509 3.3306559 3.2171046 2.8701368 3.1745834 2.9141291 2.8731990 2.7468517 2.7734653 2.9240326 2.9626341 2.9423101 3.1715347 2.8116790 3.0064215 3.0630827 3.1577847 3.2646462 3.4242761 3.0873860 3.5919978 3.2123071 2.9810601 3.1777426 3.4207476 3.8558036 3.0451641 3.5342172 3.3882222 3.5441012 3.5202099 3.9566477 3.5052354 3.2953271 3.2240451 3.2647810 3.7664933 3.4098796 3.3340088 2.7644896 3.9385395 3.6035586 3.8313988 3.9596479 3.7710126 3.3350568 3.3705262 3.4235081 3.0311177 3.3742530 4.2294786 2.8329936 2.7009223 2.8862887 2.7932866 2.5904296 2.5973568 2.8791646 2.7423854 2.8863817 2.8567706 3.0835824 2.6542658 3.0482868 2.6016889 3.0586411 2.7117381 2.9831398 2.6572937 2.6023232 3.1201625 3.0940627 2.7427635 3.0104859 2.8274513 2.5376546 3.2356012 2.6783170 3.1159982 3.0259844 2.6542073 2.5395951 2.2668973 2.6133066 3.2949904 3.3394200 2.3828068 3.3458515 4.0126845 3.0135710 2.9057470 3.3622743 3.7395189 2.9519777 2.2080984 3.0457993 3.2551147 3.5963271 3.1612852 2.6301245 3.3189894 3.5543707 3.4322841 2.7808695 3.3020871 3.4652772 2.9481004 3.4373485 3.5218967 4.5604590 2.9499813 3.0931611 2.5317821 3.4809819 2.9521908 1.9573513 3.1755195 3.4137785 3.1528537 2.7437606 2.9393282 3.4776959 3.2660611 2.9606088 2.1376256 2.6838336 3.0283487 2.5913880 2.7142975 2.9728356 3.0587426 4.1706418 2.1542546 3.2847816 3.4148029 4.7289670 3.7413890 2.3018874 2.9423087 4.2177645 3.8500172 3.6951477 3.5878909 3.2764801 3.6599527 2.2290788 2.4460353 2.2409772 2.3978546 2.0919529 1.9886198 2.3518192 2.4664975 2.0777768 1.9535413 2.2846251 2.3940771 2.2312106 2.4577232 2.3777646 2.5382099 2.3460328 2.3572507 2.6412789 2.1798638 2.3800292 2.2844561 2.5309448 2.3908828 2.1386698 1.9955617 2.5489214 2.1501965 2.3663370 2.2586038 2.1855560 2.7536528 2.7967338 2.5792432 2.4270597 2.1935561 2.0897934 2.3883746 3.7006527 2.4963874 2.3694878 3.3749243 3.4613638 3.4663112 3.2632475 3.4072444 3.4083138 2.9607272 3.4469426 2.0880377 3.6692955 3.5208402 3.6150640 3.6449028 3.4773013 3.7894224 3.5102533 3.5353335 3.4505597 2.9994322 3.9302273 3.5898821 3.4136228 4.0264414 3.6051832 3.3953261 3.4788039 3.7950903 3.3831749 3.6559032 2.9316061 3.8489938 2.2193730 4.1246356 2.3848006 2.8139358 3.5633642 4.0197818 3.5357615 3.7542472 2.5886698 2.7757312 2.7386081 3.3759669 2.6782949 3.0212211 3.6657871 3.2531549 3.6302896 3.9840941 3.5456076 3.7029297 3.6170751 3.4134421 3.4698915 3.4282654 3.5401423 3.2729119 3.2399497 3.4928011 3.2907285 3.4050869 3.2439039 3.7536805 3.4598539 3.5715601 3.2743500 3.2681718 2.9486460 2.9329494 3.0042479 3.2474579 3.1270487 3.3171678 3.2107266 3.0493170 4.1483038 3.5224056 3.2257594 3.2170548 3.0596640 3.0892611 3.2298109 3.4100258 3.1703908 3.0171245 3.3561021 3.4061871 3.1005834 3.0903396 3.6842114 3.2346794 3.3971863 3.3901368 3.5964066 3.5065279 4.1513277 3.7923917 3.0547056 3.3624946 4.5331170 6.0353518 4.9333498 3.1507107 2.9139484 2.9525788 2.7999050 2.6980125 3.1050244 2.8228890 2.9765918 2.9907109 3.0341642 2.9066087 3.1212672 3.0067991 3.0442330 2.6373238 3.2354803 2.8588185 2.9578606 3.0373215 3.3021253 2.8568816 3.1355211 2.8521176 2.8109504 2.7914860 2.9701464 3.1862575 3.0347071 3.1622905 3.0558449 3.1379785 3.0505857 2.7655888 2.8300124 2.9802752 2.8704646 2.9767908 3.0795066 2.8837483 2.6692251 3.4298509 3.2312327 2.7727073 3.0385008 3.0313943 2.7796158 3.0513439 3.1333142 3.0201102 3.2137597 3.4470483 3.4722139 3.0283082 2.8439921 2.6323570 3.2354041 3.0259647 3.3298614 3.0737608 4.4942198 3.3065211 3.0427909 3.3601456 3.1325292 2.7969982 3.0558556 2.9094943 2.8826244 2.8407496 2.8860493 2.9185745 2.8524569 2.8141532 2.9536424 2.8482283 2.7384537 3.3411923 2.8985252 2.8172696 3.1218131 2.7262846 2.5888248 2.3847502 2.6490162 2.4425615 2.3975758 2.4998869 2.5479749 2.8396194 2.6052277 2.5102498 2.7621229 2.6575241 2.7851308 2.5844965 2.8122636 2.5964190 2.5688039 2.8550964 2.8391000 2.9082428 2.8223735 2.8421024 3.1325226 2.7538170 2.7763199 2.7701461 3.0464287 4.7453624 2.7555254 3.0263396 3.1340162 2.6423860 3.9673782 2.4069307 2.6452811 3.0218537 2.3424079 2.6663827 2.5829027 2.9549086 2.9104536 2.6359302 3.9227386 4.0684908 3.8695416 2.6560833 3.8658546 3.5165479 3.0015894 3.2761818 3.7742176 3.7877362 3.9632378 3.9518904 2.8798372 4.1172199 5.1372234 3.5642567 2.3939016 2.9297359 3.3945371 3.4760129 3.9740763 3.7783057 4.6220118 3.7976672 3.4534486 3.5376741 3.6836623 2.9916330 4.5086198 3.8627867 3.3275080 4.1066501 3.5526963 3.5743901 4.7657564 3.8835543 5.8972539 4.0572945 4.4194408 6.6479386 4.6937672 5.0638644 2.8760851 2.8577937 2.6815704 3.3320517 2.8953160 2.8821918 2.8735131 3.0657889 2.8453316 3.0474527 2.8182575 3.5776070 3.3843708 2.6830805 2.9221493 3.0314448 2.7953985 3.4419295 2.5551193 2.9376523 3.2870125 3.2313405 2.9568067 3.3716559 3.2939742 2.9027921 3.5064418 3.2007450 2.9663961 2.8561991 3.3922928 3.5427603 3.0480145 3.5130350 3.1901229 3.8015254 3.3069327 3.3517302 3.2024120 3.0292782 3.7089641 2.9982484 3.0786083 2.5123645 3.6253180 3.7625793 2.9705882 2.5359742 4.1634656 2.5719589 3.2010310 3.6501297 4.0311268 5.9314430 3.4353953 5.5528811 2.5621631 2.6913763 2.8121942 2.7826629 2.5172385 2.9768367 2.7721538 2.6195150 2.5424759 3.2224576 2.7795935 3.0037903 3.1152315 2.9844905 3.3579425 2.6291386 3.0161359 2.7333525 2.8600335 2.8011051 3.2143215 3.1769990 2.9662765 3.1516739 2.9315218 3.0925547 3.2008081 3.2914179 3.0149567 3.1333410 2.9470487 2.8717836 3.6637745 2.8442645 3.3530338 3.2619785 3.1114021 3.4267523 4.0396808 3.6932623 3.6501725 3.0092398 3.4302527 3.3700542 3.5275134 3.5036433 3.3611953 2.5333986 5.2420954 3.7468123 3.2946524 2.2835080 2.1457763 2.7674246 2.1004549 2.0545670 2.1416871 2.1153382 2.1860602 2.1521166 2.1008385 2.1396866 2.1283852 2.1433154 2.1463610 2.1082177 2.1823741 2.1586398 2.2107862 2.4456318 2.0746343 3.1100617 2.2493350 2.2514644 2.1744286 2.2085145 2.2667938 2.4613611 2.1195345 4.0414385 4.0414385 3.9809844 3.9809844 4.1012742 4.0543638 4.3080694 4.0723993 3.9077332 4.2024876 4.2219790 3.8969453 3.8969453 4.3427343 4.7928405 3.8383809 4.1133125 3.6370425 3.6370425 3.6479992 3.6479992 3.9454755 5.0313182 4.0820026 4.0820026 3.9224520 3.1832877 4.4126525 4.4126525 4.0404697 4.0404697 3.8186913 3.8186913 2.7941758 3.7010330 5.2076773 2.1016248 2.1452792 2.0242436 3.1690302 2.4681869 
SPISPE010354_KOG0310                                                                                                                                   2.7437123 3.0362091 3.1322501 2.7702066 2.1299930 2.4802425 3.0936896 2.1940670 2.2424038 2.6237758 2.1941570 2.5589178 2.5807497 2.9880789 2.7345874 2.4837047 2.0405719 2.1132825 1.9583249 2.5698790 1.7894951 2.4939719 2.7714300 1.8961649 2.4736165 2.4178817 3.1819905 2.3613094 2.4716319 3.3183160 2.3202189 2.3952616 2.3804877 2.1992597 2.3059526 2.3233016 2.7848033 1.8578251 2.6736556 2.4991002 2.4735679 2.5343853 2.3490143 2.2672739 1.9972505 2.6425352 2.2166222 2.1425773 2.0709824 2.4838358 1.8816650 1.9742120 2.5717783 2.2608347 2.3243423 2.2857580 2.1416785 1.9950874 2.2114092 2.1366196 2.0592804 2.0993242 2.7851330 1.8709371 2.0677492 1.9380812 2.0214104 2.1996776 2.5909269 2.5454485 2.4184149 2.5497804 2.4018369 2.6394939 2.0366927 2.5838725 2.4872330 2.3901115 2.5016894 2.2453113 2.5312861 2.0910827 2.0902639 2.6857437 2.4983657 2.2617256 2.1264282 2.4531332 2.3433768 2.7043289 2.1488507 2.5994836 2.6482534 2.6823491 2.7051401 2.5527157 2.3996375 2.6331645 2.6678498 2.5431090 3.0155940 2.7160763 2.7351806 2.7724421 2.6688836 2.9437166 2.4849414 2.5713954 2.8006557 2.8425459 2.8048012 2.7760909 2.9054735 2.8644826 2.6826548 2.7708180 2.7950126 2.4124623 2.6597280 2.7383960 2.4406025 3.1638054 2.4850369 3.0719482 2.6588347 2.6775024 2.7467531 2.8649241 2.9714462 2.5222797 3.3316153 3.7559390 2.9751087 2.5992484 3.1903064 2.0525162 2.2162300 2.0474281 2.2010753 2.1267290 2.3118868 2.1827829 2.1289506 2.3529418 1.9829089 2.6040679 1.9552924 1.8454296 2.0802278 2.1218328 2.1280369 2.0952000 2.2455460 2.4433045 3.0574226 2.1647204 2.0935746 2.0647070 1.9838129 2.3167991 2.1337333 2.1369873 2.2608766 3.0785321 2.6014774 1.9112397 2.1658711 2.2159885 2.4818178 2.4035686 2.2906712 2.3373017 1.7958309 2.5150062 3.0364875 2.4715197 2.5272822 2.3515240 2.3717106 3.2718264 2.4958203 2.3900182 2.7539231 2.5262055 2.4937497 2.5266932 2.3327385 2.5642902 2.4750768 2.7235236 2.3885121 2.2845705 2.5510731 2.4781131 2.4828807 2.4422979 2.5328674 2.6564494 2.2515908 2.1949001 2.4899763 2.4284690 2.5327202 2.4969619 2.6659658 2.5767341 2.5966364 2.4907818 2.7124275 2.6370949 2.8012048 2.8566459 2.9331596 3.1887570 2.4924523 2.5744688 2.5168321 3.1511451 2.5831392 3.0761125 2.5398826 2.5957814 3.3026606 2.9236204 2.7065255 2.3686868 3.1928368 3.5185151 2.8521459 2.6118039 2.5692822 2.6564574 2.3620605 3.0749186 2.8458276 2.5721463 2.7278908 2.6850408 2.6456160 2.4668807 2.5490308 2.7004173 2.3426131 2.8897437 3.0075529 2.7252385 2.9276708 2.7331748 2.5329979 2.6615308 2.7030881 2.6878277 2.8575977 2.3309062 2.3586609 2.6119051 2.2365370 2.6578449 3.5854026 2.8303035 2.3982109 2.5908251 3.1906287 2.8723306 3.1142341 3.0091733 2.2868514 2.3148071 2.3592535 2.2481921 2.1634782 2.3877661 2.2527435 2.2825958 2.2806377 2.2195524 2.2088463 2.3091844 1.8870957 2.2233825 2.2923515 2.2700729 2.7080698 2.3553328 2.0927365 2.4088228 2.2617296 2.2965227 2.0283861 2.6708044 2.4449603 2.2490275 2.6758784 2.3743382 2.6127172 2.3864236 2.1718097 2.3883052 2.4924467 2.2711383 2.2351222 2.4032438 2.5416497 3.3154693 2.2705169 4.9060918 2.7014929 2.7220347 3.5150586 2.5219577 2.6924401 4.4921588 2.6558164 2.6127948 3.0119127 3.1808491 3.4904466 4.3483465 2.7747371 3.8431617 4.3262821 3.7605645 3.5824284 3.6711466 4.3593873 3.8001377 4.0028859 2.5194787 3.2168940 4.1679613 2.4668584 4.7487250 3.7706121 3.7613070 3.4699003 2.6769688 4.0574780 3.7030201 4.4615757 4.0541896 3.8113651 3.0649167 3.8184214 3.7913521 3.5987585 3.3852373 3.6262996 3.7796830 3.8725785 3.7061753 3.8730909 3.5649891 4.5077354 3.7210418 3.5976869 3.4994007 3.8813300 3.6452162 4.1725341 1.7859314 2.2779696 2.0031983 2.0087919 1.9623032 1.9885303 1.8046511 2.0376439 1.9671899 1.9043798 1.7647376 2.2941544 2.1959483 1.9746063 1.9975280 2.0141992 2.0252064 1.9870334 2.0892572 2.0141367 2.0658323 1.9910295 1.9745925 2.0528533 2.0711801 2.0699406 2.0589882 1.9961992 2.0156944 2.1724679 1.9275237 2.2355282 2.0984252 1.9707267 1.6555606 2.0027162 2.5801281 2.1208512 1.9799068 2.0854372 2.1763599 1.8912887 2.1842047 1.8865459 2.4334386 1.9673082 2.3618550 2.0317477 1.8400347 1.5687471 2.3792451 2.5964517 1.8851470 2.1693839 2.3484917 1.8917553 2.3698478 2.2995368 2.0105308 1.9528974 2.2754621 2.6524707 2.1989380 2.0920287 2.0332992 2.2895229 1.8616531 2.1263819 2.1777127 2.5135315 2.3515842 2.5793861 2.1171848 2.6832797 2.8423947 2.2505242 2.0051393 2.1558223 1.6624690 2.4798980 2.4619828 2.4593430 2.1527602 2.1275331 2.3601357 2.5342498 2.3940715 2.0455852 2.0643891 2.4749459 2.0745305 2.1419603 2.0142061 2.3265143 2.0294476 2.4112560 2.3997819 2.0517837 2.3667404 2.5171373 2.4779031 2.2293897 2.1389924 2.7620644 2.5767116 2.7256308 2.3208053 2.4838051 2.3054420 2.5674498 2.8306210 2.3437378 2.2552411 2.6754819 2.5902008 2.5704889 2.6657351 2.3456943 2.4072239 2.9316443 2.7642083 2.6539386 2.9277301 1.9962167 1.9389239 2.6158755 3.1625180 2.1087087 1.8283570 2.0168843 2.2606551 2.1614880 2.0339248 2.4128162 2.0864383 3.4202491 2.2708491 2.1143423 1.9888313 2.1754667 2.4933015 2.0482723 2.8329754 2.1542306 2.7868723 2.3558580 1.9768003 2.5023259 2.8770960 2.0602838 2.4853445 2.3632214 2.3744523 2.5692195 2.7655425 2.4698938 3.0227791 2.1606064 2.2377589 1.8584967 2.2622259 2.6436864 2.7923978 2.5400800 1.8694232 3.2359634 2.7974887 3.1135232 2.6057013 2.2057965 2.8048858 2.6057013 3.5655362 3.5970525 3.1513284 3.7192003 3.3723619 3.2000685 3.1105314 3.2014614 3.4873651 3.5181928 3.6153730 3.1723867 3.2193189 3.6168407 3.1859625 3.4899433 3.3753172 2.9955820 3.8298380 3.3614728 3.3231413 3.0993988 3.7236891 3.5615278 3.1697425 3.4529303 3.1888953 3.5611107 3.2696298 3.3436997 2.8950036 3.0248408 3.4231695 3.4604753 3.0218992 3.5595350 2.8370931 3.2846207 3.3165775 4.2251287 2.6975004 3.3751116 2.4239343 4.8869072 3.5483807 3.4144197 2.3744530 3.2612075 2.9533478 2.6685675 2.4845819 2.7137893 2.6391075 2.8512631 2.2520597 2.3699486 2.9393759 2.7338184 2.4858931 2.4658165 2.5271298 2.6449638 2.4404349 2.4789781 2.3458901 3.0064895 2.7007670 2.6442537 2.3518305 2.4433363 2.5536817 3.1148841 2.9903648 2.6578601 2.6491737 2.2743056 2.6080892 2.5684897 2.5746785 2.9227983 3.3491174 2.7952980 2.6776779 2.9205017 1.9615437 2.0482288 2.1534011 2.2310333 1.9688560 2.0500172 2.0478375 2.1533249 2.0094162 2.1825304 2.2370901 2.2100263 2.4691167 2.0575697 2.4192869 2.4744004 2.4042060 2.2347768 3.0673828 2.2520686 2.2433698 2.4642762 2.4548691 2.4367091 2.2628091 2.3190698 2.3836063 2.1955688 2.2883483 2.5862630 2.4446086 2.2519651 2.1281673 2.3203121 2.2396148 2.2077669 2.3982607 2.4210988 2.2000206 2.0086697 2.0977353 2.3846137 2.1097988 2.5694748 2.4108691 2.4222006 2.4741781 2.1840958 2.0815846 2.4004817 2.4441257 2.0747992 2.9651802 2.8533109 2.4525370 2.8207054 2.6064768 2.7013727 2.7285262 2.7724231 2.5783040 2.6350811 2.7061394 2.4738412 2.4554167 2.4958148 2.4495042 2.5161983 2.5596647 2.5530459 2.2767403 2.7346342 2.3516814 2.7213629 2.6601152 2.6851850 2.5325528 2.6780466 2.8398247 2.5144581 2.7983783 2.8067249 2.5191539 2.4390918 2.5662206 2.7011295 2.8135358 2.8149948 2.4833340 2.7933325 3.3704300 2.3942150 2.9616930 2.6954248 2.6759317 2.9725396 2.8705199 2.4047343 1.9891862 2.1068586 2.1636907 2.2346923 2.1279426 2.3908464 2.3775243 2.2262722 2.7383425 2.1648171 2.2291837 2.3636771 1.8402142 2.2998860 2.2031768 2.1567785 2.1762882 2.5839138 2.1512926 2.4634310 2.3679494 3.2350603 2.3103538 2.5106789 2.1717220 2.1263452 2.2957506 2.1771817 2.3141515 1.9744346 2.4370692 2.3850796 2.2314939 2.4808255 2.0306894 2.2960835 2.4005621 2.1855353 2.0032734 2.3638588 2.0201001 2.3116992 2.6034402 2.5586347 2.6086322 2.4233200 2.6061673 2.8331082 2.3033683 2.3859005 2.4131593 2.8860670 2.5676485 3.3339166 2.0391149 2.1237773 2.1398529 2.2421492 2.8925858 2.0147634 2.9066553 3.4232382 3.4584606 2.6357590 3.8227911 4.6085633 2.8652659 2.8426996 4.1703019 3.2661456 2.6225296 4.9882457 3.1469623 0.9253519 0.6710091 0.7441672 0.7075850 0.7413001 0.7432438 0.9203594 0.0000000 0.9116809 0.7422440 0.7580833 0.9127227 0.8516840 0.7836280 0.7370232 0.8095775 0.8058411 0.8494198 0.9473229 0.8861498 0.7888647 0.9079132 1.0317641 1.1927670 0.9472035 1.0074781 0.9840571 1.0826527 1.0900134 1.1403914 0.9571310 1.1602913 1.3220577 1.1064011 1.2001707 1.3768221 1.2958492 1.3485286 1.3396791 1.4045189 0.9296504 1.4330826 1.5283317 0.9696658 1.0640994 1.0178158 1.7357816 1.4216380 4.0211860 1.3664883 1.9564138 1.8035306 1.7886654 3.8568537 2.0259083 1.9925519 2.1702108 2.0163199 2.2533186 3.1702384 2.0989338 2.1669411 2.2232896 2.1409459 2.3950169 1.9968628 1.8342412 1.9712939 2.6093748 2.4645225 1.4619969 2.0172199 1.8605684 1.8911191 2.0215424 2.6305283 1.5319054 2.4240978 2.5349528 2.8667426 2.0941575 2.2891140 2.5117085 2.7466281 1.7268106 1.8255871 2.2114594 2.3529027 2.1185146 2.9072992 1.6518318 1.7563589 2.3876897 2.6631205 2.7442132 2.6775947 2.4014094 2.3283018 2.6814513 2.5546874 2.3190046 2.5914634 2.4184796 2.2371242 2.5186505 2.0993832 2.6973761 2.3795144 2.6483958 2.9813403 2.7029675 2.3805336 2.7362420 2.5639776 2.4355566 2.6411571 2.7877432 2.7444511 2.3034738 2.4582743 2.3634254 2.6160313 2.3362066 2.4161688 2.4386137 2.8156864 2.4150338 2.5614703 2.8317813 2.4539086 2.9526051 3.2147178 3.0104984 3.0668571 2.6397523 3.2530147 2.6668874 2.4996278 3.3968503 2.2188083 2.4490600 2.0384953 2.4613951 2.0988005 2.5551668 2.7350984 2.0816859 2.8991772 3.0887838 2.4244066 2.5448032 2.6460293 2.6600025 2.0597591 2.3999277 2.3996705 3.1943857 2.8528482 2.3338843 2.5591150 2.2356209 2.5876027 2.5420397 1.8446785 2.2816465 2.4463081 2.9485542 2.5994028 2.1809824 3.3258820 2.3424612 2.6725052 2.2861938 2.5783718 2.7026440 2.8196377 2.4329689 2.7814643 2.9078156 2.9188552 2.7625580 3.1311004 2.6111648 2.6445454 2.4973819 2.7109304 2.7203379 2.8347640 2.5102969 2.8411891 2.5372412 2.4886924 2.5675169 2.8102799 2.7261271 2.7171341 2.6225992 2.5204017 2.6926296 2.9160413 2.5540604 2.6612735 2.9730208 2.4234465 2.6411599 2.7530259 2.9712247 2.7336272 2.5496977 2.5718351 2.4424751 2.5466281 2.2178232 2.3529912 3.3123864 2.7761359 2.9551720 2.9936441 2.3120268 2.0751302 2.4270341 3.1062716 2.4907148 2.0705132 2.6789183 2.2050858 2.1524315 2.6315230 2.2939752 2.2750667 2.0764870 2.4469514 2.1808730 2.5893058 2.5416488 2.9574543 2.0059040 2.9287205 2.6322355 2.6715326 2.5755921 2.4349228 2.1387705 2.2246936 2.0643713 3.0942178 2.1164374 2.4995118 2.3767174 2.8027992 2.1260991 2.3814595 2.0077609 2.8647885 3.1709337 1.8066447 2.5466725 2.2814210 2.5945122 2.1583212 2.3760302 3.5261463 2.2486672 2.0263064 2.3146992 2.8660994 2.1958022 2.1654026 2.1225186 2.4154513 2.0164744 2.1412815 2.2303427 1.9748745 1.9101905 2.1454175 2.1292265 2.1582844 2.0480269 2.2927056 2.1673534 2.1229218 2.1721205 2.1214992 2.0216828 2.1906444 2.1701587 2.2715256 2.2722193 2.1072200 2.1446655 2.2170319 2.2004111 2.0399280 2.4688484 1.8436243 2.0447413 2.2644385 2.1711449 2.2851502 2.2144078 2.2971797 2.0927399 2.3496447 2.1914391 2.1969853 2.4783994 2.0576554 2.2135974 1.9234758 1.8830544 1.8275139 2.4654011 1.9073717 1.9771375 2.2840623 1.8228012 1.8828156 2.0162530 1.9261679 1.9178728 1.8180885 1.7712918 1.8229142 2.0314342 2.1345570 2.0349940 1.8704639 2.2108068 2.2442538 1.9731486 2.0810074 1.6753605 2.1693585 1.9805754 2.0143819 2.2160086 2.3106581 2.0961093 2.3869810 2.5329364 2.2807734 2.1059399 2.4637279 2.4504239 1.9761225 1.9872529 2.2733211 2.4438962 2.4258425 2.3334611 2.4760533 2.2688147 2.2919857 2.5059315 2.5443835 2.7215115 2.3620056 2.1937760 2.6524498 2.3233595 2.1174148 2.2024877 2.1609018 1.9105335 3.0568631 3.3138766 2.4854757 1.8191893 2.3446384 2.4659804 2.2171906 1.9397095 2.3430847 2.2181855 2.2190637 1.8694238 2.2817206 2.5125171 2.7408604 2.5366619 2.7879944 1.9796779 2.5772472 2.3876107 2.4984514 6.8211840 3.6712795 2.4505862 3.0724115 2.6216222 2.1321210 3.1275618 2.5002825 2.6222519 1.6737450 2.7367287 2.5091985 2.2452949 2.9656165 2.6753813 2.2143673 2.2899559 2.1446740 2.6236810 2.4063467 2.6059906 2.1237557 5.0615506 8.9999988 8.5473986 4.1034627 2.8210740 5.2689370 5.3315385 4.9101446 2.8546429 3.0377455 4.1830207 3.8308698 6.4742862 3.8158612 5.8437251 4.2439804 2.6233208 7.7057372 4.8512107 4.5615113 3.5838977 4.8770539 3.9809736 8.9999990 3.5927117 2.3506330 6.6939698 3.7541193 5.4156245 5.7481452 5.7620982 5.3099827 2.3205565 2.5156577 2.3848235 2.8119003 2.2014971 2.6110536 2.5807283 2.6172407 2.3034186 2.3470573 2.2527458 2.7841655 2.4173318 2.3694709 2.4531000 2.4135210 2.3523300 2.5635483 2.5993949 2.2070799 2.2495428 2.5381754 2.8227900 2.3508464 2.5356789 2.4701295 2.5189982 2.2731364 2.4316049 2.3838210 2.4511399 2.4316567 3.1221879 2.1850883 2.3670134 2.3604045 2.5402289 5.1417281 2.5825711 2.1483443 2.5720953 2.7475528 2.5476423 2.8406047 2.4759170 2.5408294 2.8746843 2.4709191 2.9984582 2.7973288 3.1827292 4.6163739 2.8226684 3.1027129 3.8287718 4.1120616 4.3034029 3.9910598 3.7874697 3.9333008 4.9948463 4.0471125 5.0274231 4.1026681 4.3710879 4.9782821 3.7245335 4.0965825 5.7036967 4.2254394 4.2070682 4.7447053 4.1504216 4.1418729 4.2048017 5.1951183 2.5755809 2.6195024 2.3891412 2.5092192 2.4709061 2.7209288 2.7934299 2.7473695 2.7370766 2.8978787 2.6390783 3.0756413 2.6759490 2.5338991 2.3704756 2.4883008 2.8998557 2.5127968 2.8504080 2.8665985 3.2653510 2.8145304 3.0076628 2.6704806 2.8260092 2.8174567 2.9773273 2.5969106 2.5904817 2.9781049 2.8374861 2.9989172 2.6351015 3.2347789 2.9278098 2.4412469 3.1379593 2.5993036 2.7998469 3.2972022 3.1146903 2.6298733 2.4594178 3.2021303 2.9289937 2.4897717 2.8711268 3.4649673 2.9838968 2.4337749 2.6909352 2.8086695 2.8756579 3.2152606 3.0223856 2.7545560 2.8943067 3.0145858 2.4874287 2.3799259 2.8734704 2.7782256 3.4150265 2.5983028 2.0715120 3.8216636 2.9741684 2.9676953 2.1710094 2.9597806 2.8274294 2.6687605 3.1543769 3.5570611 2.7954128 2.9852418 3.2728310 2.2203793 3.8122020 3.3223262 4.1605403 3.8444903 3.0249755 3.0913485 2.9094952 3.0797027 3.1015431 2.9888533 2.7964851 3.1482908 2.7517591 2.5952176 2.5767270 2.9099987 2.3240145 2.6941198 2.6407345 2.6099887 2.4832043 2.8692956 2.7939619 3.2302074 2.5432525 2.7407995 2.6392610 3.0487869 2.5324592 2.9658585 2.8349356 3.0407142 2.8555889 2.9070970 2.8417149 3.0290004 3.1029474 3.1420363 2.9538716 2.8047767 2.7599738 3.2613254 2.9643438 2.8834395 3.2052433 3.1860958 2.8601604 2.7229264 2.8949093 3.4656962 2.6151690 3.0377110 2.5810816 2.8586733 3.1201223 3.5184302 3.0700495 4.0023426 2.9960059 2.8614864 2.7220220 2.8506671 2.1887342 2.3469014 4.0762051 2.6653876 2.5785061 2.4796711 3.8832788 3.1417658 2.6005067 2.7481758 4.0101355 3.3094229 2.5222636 4.4781516 4.5478513 3.9231578 4.6550626 5.3600064 3.4381539 4.4080992 3.1687557 3.4180713 4.0381906 4.4684355 3.3786152 3.4549208 2.7747592 3.3643621 2.7727866 3.9333984 3.9981752 3.5304839 4.4933341 3.6792014 2.8773807 2.8755043 2.6851798 2.5302292 2.9353041 2.6948494 2.9144094 2.7563768 2.7505046 2.8340773 2.7686420 2.9655461 2.9808520 2.7215573 2.6598781 2.7562273 2.6422177 3.1528391 2.8438638 2.9884643 2.9686789 2.9157768 3.4926549 2.6036835 2.7521662 3.1021382 2.6008851 3.1634769 2.6331235 3.2061780 3.0221367 3.2577717 3.2166187 3.1747156 2.7705713 3.6433594 2.5239031 2.8047534 2.4662772 3.1262633 2.5359218 2.3281148 3.5561009 2.8503249 2.5961576 3.5355804 3.1590635 2.8786606 2.9451951 2.4067842 2.7027714 2.7118046 2.5639441 2.1955644 2.3995481 2.7419991 3.3456426 2.4037771 2.9658849 2.5599746 2.2771096 2.8209358 2.9909015 3.0404715 2.5794280 2.9745189 2.7395378 3.5997197 2.4296141 2.8245794 2.5983000 2.8058231 3.3437331 3.0469581 2.7411817 2.1365365 2.2189819 2.3065587 5.0958696 3.6353643 2.3879690 2.2299121 2.5070371 2.1650657 2.0267671 2.1802831 2.2165850 2.0888112 2.4578097 2.2529759 2.5112545 2.3525513 2.1297302 2.3147040 2.5045066 2.1293657 2.3343235 2.1976977 2.1461982 2.3778980 2.5119422 2.5308088 2.4233208 2.4117925 2.3075540 2.4782586 2.3766089 2.5587715 2.4878191 2.5423947 2.4523449 2.4028902 3.1318041 2.6742216 2.4247271 2.7234215 2.4784715 2.2643861 2.5598468 2.9271415 2.7969948 2.0163488 2.5965273 2.3562186 2.4593834 2.4558100 2.7646918 3.1543882 2.9013323 2.8821540 3.2081614 2.4091314 3.4344613 3.1223177 2.5796970 3.1908773 2.1676300 2.4343335 3.1956624 3.7637670 2.3028304 2.4819880 2.5858830 2.2480376 2.6590357 2.6222545 2.7674974 2.8439511 2.8741786 2.7361138 2.7440331 2.8540137 2.4786057 2.8476956 2.8626776 2.5903240 2.7951973 2.6885709 2.5776731 2.5019619 2.2452859 2.6079650 3.0665681 2.5673331 2.7405408 2.4159006 3.0618750 2.5413241 2.5004867 2.5776845 2.9634988 2.4864941 2.6921567 2.7217391 2.6382946 3.2188095 2.6005539 2.9215310 2.7257561 3.1142181 2.8843264 3.4595042 2.9569011 2.7062813 2.7203598 2.5568765 2.7268117 2.7497439 2.7689916 2.9093756 2.6980338 2.9257821 2.7001765 3.2469679 2.8674645 2.9204442 3.0111797 2.9694900 2.8295815 4.0661476 2.9044770 2.8848902 3.0451392 3.0778739 3.0017357 2.8027977 3.0981509 2.7933382 2.9545724 3.2435539 3.0776655 2.9980210 2.9575698 2.9261075 2.9084322 3.4142216 3.0237771 3.0672286 3.0637541 3.4794836 3.1161411 3.2292353 3.0870770 3.5002419 3.0526210 2.9302165 2.8855919 2.6352629 2.7071933 3.9173965 2.5218839 2.6819356 2.6324250 2.5771978 2.4924350 2.4213857 2.6230777 2.4084020 2.6229504 2.7720190 2.9423353 2.5980761 2.9194884 2.5046694 2.7551659 2.5071443 2.5655713 2.5518466 2.6783611 3.0023591 2.8484641 2.6759893 2.6870650 2.7024735 2.5723402 2.8815486 2.5717027 2.8176877 2.8052815 2.7816968 2.8249192 2.3104165 2.9657809 3.4012452 3.0221833 2.7190880 3.0033875 3.6607599 2.4905221 3.0220536 2.9841332 3.0394216 2.6222816 2.3416352 2.7991321 3.2781379 3.4712480 2.8539562 2.5337926 2.9436937 3.2648953 3.0710521 2.7333309 3.1594175 3.1140143 2.7612530 3.4435985 3.1377232 3.8401397 3.2980162 2.9585298 2.1680078 3.0133045 2.4098779 1.6469081 3.0898760 2.5685552 3.2628203 3.0382225 2.4889206 3.2647806 2.9878399 2.6885881 2.4560501 2.9033570 3.4191292 3.0327015 3.2480761 2.9098096 3.6327378 4.1006016 1.9436651 3.0471953 3.5419492 3.5636466 3.5194265 2.5448945 3.0266899 4.0271371 4.0420607 2.9794798 3.6235351 3.3982103 4.3792095 2.1439346 2.2941153 2.2377773 2.4997049 2.1866681 1.9264318 2.3279990 2.5056597 2.0050147 1.9994873 2.3100363 2.1128653 2.1043175 2.3129017 2.2479785 2.1640362 2.0622361 2.2072714 2.3412880 2.2245969 2.2974480 2.2882220 2.5397991 2.5353754 2.0168841 1.9872612 2.6058356 2.0179213 2.1915855 2.2522802 2.2665088 2.5495459 2.5524408 2.3039679 2.5456776 2.0798308 2.1006060 2.4005287 4.3852176 2.4756443 2.6788290 4.1247698 4.0837818 4.2647080 3.7790431 4.0885647 3.9625376 2.4558285 4.2191640 2.0651706 4.1305514 4.1223604 4.3032298 4.2871819 4.0174384 4.4159836 3.8239123 4.0974657 3.8321371 3.2626122 4.7322695 3.6548908 3.8775604 4.7976759 4.0589498 4.0554107 3.6305628 4.1815088 4.1040612 3.4560820 2.3680574 4.1607813 2.1698052 4.8898981 2.7333584 3.2642219 4.0903105 4.1265791 3.8281267 4.5518254 2.8130723 2.8221746 3.6330833 3.4258008 2.0269275 3.8245010 3.4853501 3.1201812 3.7949171 3.3399410 3.0493523 3.6115043 3.2914603 3.2295692 3.0567281 3.1207389 3.2425652 3.0244367 3.0633366 3.2641604 2.9178121 3.0972584 3.0523075 3.8689754 3.3476919 3.4463190 3.4801298 3.1941061 3.0108647 2.9411669 2.6318448 3.1524212 3.0931484 3.4586518 3.3614760 3.1545753 3.5217707 3.5829019 3.1251375 2.7689792 2.8786493 2.8593045 3.0651921 3.5597968 2.9550732 3.2412347 3.2437910 3.1811889 3.1072964 3.1726464 3.5881559 3.1313910 3.3443266 3.4984744 3.3902530 3.1500171 3.5331507 4.0032271 3.4476286 2.6413055 3.0429873 6.1948586 3.3924250 3.0308683 2.8300484 3.0760072 2.8490378 2.7970333 2.9572767 2.9567025 2.9108440 3.0205680 3.1068201 2.8166735 2.8662080 3.0493071 3.0947476 2.7944314 3.1099185 2.6688515 2.7341455 3.0035610 2.9472681 2.6563297 3.3199866 2.8305350 3.0522885 2.9061093 3.0933913 2.8866429 2.7815500 2.9824570 3.2421393 2.8887854 3.1425634 3.1298811 2.8915681 2.7855865 3.1389768 2.9870353 3.0938768 3.1023895 2.9543142 3.5698994 2.8861570 2.7203669 3.3510004 2.9728547 2.7254852 3.1854786 2.8447434 2.6803065 3.0957643 3.4323594 3.1717192 2.7953285 2.9072248 2.4145615 3.2935277 2.8834338 3.1919226 2.8513542 3.8368704 3.3154338 2.9448518 3.2278594 2.7849662 2.8880005 3.0104218 2.6359746 2.6901738 2.7240300 2.6982977 2.4649258 2.9199413 2.6650059 3.1606887 2.9654409 2.4932642 3.2918539 2.9085769 2.8541851 2.9492171 2.4168644 2.2323566 1.9530264 2.3567468 2.3432482 2.1610809 2.2880803 2.2978375 2.5460910 2.2358391 2.4572757 2.4289460 2.2460652 2.3515017 2.1077041 2.3897339 2.1325982 2.4402736 2.2830719 2.4011977 2.5893946 2.4798098 2.7847305 2.6627509 2.8460645 2.3112777 2.4234162 2.5329838 5.1469087 2.3459479 2.9758967 2.5912621 2.4400426 5.7815666 2.3497358 2.4424207 2.4327689 2.1481422 2.3359858 1.9961950 2.7776042 2.1313559 2.3341970 4.4557326 4.7218871 4.2917676 2.0193585 4.3522082 4.3926798 3.5546397 2.9443360 3.9175401 4.3292505 4.3203699 4.4637875 3.3800298 4.8979381 4.9568422 3.9470073 2.2997779 2.9910873 3.9841126 4.2304376 6.2220575 3.6433585 5.5998800 6.1178248 4.8695669 5.5472140 3.8643990 3.2758747 4.3234026 4.6534720 3.0881933 6.3437214 5.6814159 6.3150248 6.0852907 5.4639897 5.5287744 4.8520342 4.6838408 5.8200799 4.8190356 4.5297244 2.8485324 3.2612027 2.7041750 3.0788480 2.7304852 2.7400975 2.4690855 2.6816419 2.8799780 2.9006681 2.9135085 3.4374321 3.7231189 2.5249733 2.6341566 2.7580966 2.8623915 3.5059564 2.7234353 3.0209133 3.3772385 3.1297163 2.9279476 3.3504717 3.3257965 2.9343978 3.0607563 3.0790760 2.7878836 3.0137783 3.2093793 3.5346757 3.0400771 2.5758380 2.3741204 3.4352438 3.2922503 3.2094922 3.3003169 2.3668771 3.4282103 3.1980469 3.5806491 2.8212427 3.6070616 4.1755335 3.3169760 2.7950777 3.9911841 2.7293802 3.3017266 3.6853861 4.7098787 7.0614794 4.1461323 5.4996652 2.6183781 2.5770662 2.6978708 2.5292854 2.5445234 2.7146154 2.5972392 2.5070289 2.3402605 3.0701857 2.9155732 2.9900193 2.7337844 2.9229018 3.2698698 2.8634497 3.2931866 3.2965184 2.4394018 3.0250289 3.2154334 3.2503445 3.1490369 3.2081091 3.2542852 3.1271255 3.5715286 3.3807477 3.2533601 3.3109296 3.1471491 3.2765176 3.6545843 2.8309459 3.4174703 3.1213046 2.6706628 3.3408569 4.6803454 3.5846357 3.5995041 3.1990406 3.7248587 3.6533848 2.9064315 3.8770017 3.3399702 2.3996799 6.0773939 5.1363389 4.0396291 2.7555410 2.6811966 3.0165606 2.3302825 2.4505294 2.4819706 2.5611976 2.7032450 2.4912723 2.6121676 2.5417907 2.5713815 2.4042181 2.5460789 2.4835425 2.5994437 2.7137934 2.5627622 2.5604906 2.3849741 3.2426788 2.4942429 2.4707902 2.3335637 2.4615346 2.5143638 2.5233397 2.3971938 3.7804624 3.7804624 3.6569240 3.6569240 3.7457917 3.7174127 4.3317172 3.7733268 3.6857571 3.7701231 3.7943433 3.7028202 3.7028202 3.8919672 4.1384519 3.7422765 4.1159420 3.8708800 3.8708800 3.1838272 3.1838272 4.2051193 4.2556123 4.4724378 4.4724378 3.4991590 2.9458057 4.6390680 4.6390680 4.3279966 4.3279966 3.8532299 3.8532299 3.1585601 3.6100784 4.3062353 2.6159413 2.3397751 2.2079671 2.6475018 2.1280911 
SALKVE011324_KOG0310                                                                                                                                   2.4314478 2.8507695 2.6934094 2.4808831 2.0242014 2.8417536 2.9828921 2.1017094 2.5884714 2.5858415 2.1927917 2.4530919 2.5534535 2.9355058 2.9412698 2.4386950 2.0773766 1.9775772 1.6672747 2.4781832 2.0421508 2.7273882 2.9750492 1.7526507 2.4982363 2.2534036 3.4218416 2.5882245 2.3980332 2.7378022 2.1442449 2.0403588 2.3533749 1.9633767 2.2964800 2.3050641 2.7779526 2.0642514 2.4298238 2.3091990 2.6066992 2.2882258 2.4814304 2.2736164 2.2139111 2.6481922 2.0084533 2.1294773 2.1595390 2.1563238 2.1329969 2.0949168 2.9056354 2.4544272 2.0433911 2.5258773 2.2475911 2.2627627 2.3450218 2.2991394 2.1654082 1.8964576 2.8792564 1.5326121 2.1657390 2.2857874 1.8977084 2.2096967 2.4732616 2.3217774 2.2319544 2.5566093 2.3596494 2.6980353 1.9529818 2.4151182 2.3335618 2.5118757 2.2986264 1.9198818 2.4955266 2.1550656 2.2699328 2.3442966 2.2627877 2.0260655 2.2466992 2.0110193 2.4643931 2.6626336 2.1703956 2.4540472 2.4717371 2.4281021 2.5840888 2.3757522 2.4835777 2.5711656 2.3849299 2.4595125 2.6494957 2.4202410 2.5876193 2.5314074 2.4242179 2.6636419 2.3696733 2.3828279 2.5781471 2.4456490 2.4987127 2.4670370 2.8534546 2.3986454 2.6867823 2.3954240 2.5381825 2.3728173 2.5499128 2.4814637 2.3371915 2.7790204 2.4363068 2.6131974 2.3599743 2.3502075 2.3545776 2.6726605 2.4707343 2.0786842 2.9781552 2.9293754 3.1580090 2.6036764 2.9823683 2.0260024 2.2883537 2.3343739 2.2067444 2.3015439 2.3678412 2.2368213 2.1776275 2.3916670 2.4641080 2.4924567 2.0292519 2.0315393 2.1196810 2.0554203 2.4282405 2.1262140 2.2365140 2.2589619 2.9804800 2.0453828 2.4716704 2.0572654 2.2199289 1.9975025 2.1551185 2.1870340 1.7374846 2.7165389 2.5397055 2.0808385 2.2212346 2.3801957 2.1012160 2.0227166 2.1150855 2.5084151 2.0734843 1.9633576 2.5193933 2.1772570 2.4314201 2.1445082 2.0541970 2.9544234 2.6205211 2.3542133 2.5589275 2.8239135 2.4444636 2.5807627 2.4218142 2.5585082 2.5937722 2.7636726 2.4539260 2.4310864 2.5561761 2.5076539 2.4216503 2.5845818 2.5841773 2.5683952 2.3871868 2.3287152 2.5741867 2.8492202 2.5239437 2.7496744 2.6010227 2.7397742 2.5116627 2.6330240 2.4755003 2.7565148 2.7650563 3.2834046 2.6647632 3.0892333 2.7185701 2.4784849 2.2658112 2.9431919 2.6650892 3.2156805 2.6791011 2.3915696 3.0313970 2.7892486 2.5578922 2.4596556 3.1667207 3.4523153 2.9515021 2.3255835 2.3516038 2.5948651 2.1851086 2.8034503 2.6946602 2.3759113 2.8706043 2.6398501 2.3758034 2.4378607 2.4466977 2.2504395 2.2810653 3.2863225 2.9960246 2.6774521 2.7679713 2.6419407 2.4983550 2.2832834 2.6734598 2.6717996 2.6710240 2.3277278 2.2893085 2.5993304 2.1637927 2.5767355 3.5625778 2.5693699 2.2669990 2.3471998 3.0696505 3.2633572 2.8813675 2.7707239 2.4845206 2.3416932 2.3178520 2.2310901 2.2976379 2.5020480 2.4665226 2.6468701 2.3688104 2.3674804 2.3940267 2.4786286 2.4656400 2.2897482 2.5171004 2.4801209 2.8313910 2.4752020 2.3614291 2.5082581 2.5581782 2.3415325 2.1137718 2.7482555 2.5726043 2.3755193 2.7265674 2.5987932 2.9625881 2.2111530 2.1196855 2.5964192 2.4580968 2.6399749 2.3584913 2.3206092 2.6054876 2.8946502 2.6822471 4.7874841 2.2898761 2.9931140 3.0838342 2.2909049 2.3302048 4.1946933 2.4503107 2.4429590 3.1038667 2.5628750 3.5672732 3.9274835 2.9451613 3.6965936 4.0595096 4.0618870 3.2614190 3.7651638 4.0831994 4.0459196 4.0195091 2.5625812 3.4098770 3.7655902 3.0583953 4.0819827 4.1335312 3.9906782 3.4975671 2.7876115 3.9365720 3.5138019 3.8162203 4.2656214 3.9113327 2.7957963 4.3091428 4.1021640 3.9047246 3.1372732 4.1729874 3.7492488 4.0274494 3.7348569 3.7386708 3.2406062 3.7435388 3.1117564 4.3873033 3.2057574 4.1428075 3.9348217 3.9548411 1.9409503 2.3339933 2.0269429 1.9123203 2.0857069 2.0805178 2.0011043 2.1460208 2.0428747 2.0783712 1.9710152 2.3372320 2.1323285 2.0031363 1.8892853 2.1290106 2.0098091 2.0249056 2.0737256 2.0583785 1.9222213 2.1529339 1.9754041 2.0011522 2.2024889 2.0175737 1.8840700 1.8302808 2.0718848 2.2019547 2.0529479 2.1757641 2.0070511 2.0726512 1.9653291 2.1633407 2.5197241 2.0866492 2.1689000 2.1807902 2.2946107 2.0668739 2.4236737 2.0972071 2.2817721 2.0308134 2.3959048 2.1189046 2.0725810 1.8119197 2.1480579 2.5243776 2.1705156 2.3205258 2.4633273 1.7372634 2.3856633 2.4805051 1.9888862 1.7140637 2.2747154 2.3288568 2.0712181 1.9609003 1.9881640 2.4680092 1.6885477 1.8236976 1.8334307 2.2833842 2.1138810 2.3242294 2.1629997 2.6100481 2.7212715 2.2412480 1.9156542 2.3742400 1.6270558 2.4913438 2.5344822 2.4060029 2.2745172 2.1557557 2.2163675 2.5124645 2.2291047 2.1179238 2.4622357 2.3378563 2.0468490 2.4494280 2.1034419 2.1096378 2.2590668 2.3766575 2.3008278 2.0963570 2.4410971 2.6508812 2.4600487 2.5846121 1.9378946 2.5026584 2.3328117 2.4388865 2.3194546 2.4353382 2.1939840 2.6315735 2.4404500 2.3533865 2.4477214 2.1529813 2.6935597 2.3796990 2.4362112 2.3278338 2.5537411 2.9507386 2.6099360 2.5335390 2.4652639 1.9537043 2.0143716 2.3805051 2.7102193 2.2203630 1.8544858 2.1620321 2.6479573 2.1384604 2.0693445 2.2243244 2.1692793 2.7138794 2.1386020 2.2436222 2.0048625 2.4166803 2.2124288 2.0195726 2.7185109 1.8405151 2.4512378 2.3597267 2.0164401 2.6034705 2.8247247 1.9577706 2.3291712 2.6243138 2.6586074 2.6411514 2.3616264 2.8040465 2.7061496 2.3596362 2.2675789 2.3198269 2.3575821 2.5164482 2.8451987 2.5204495 2.0510375 2.9273476 2.6121306 2.8513329 2.4624729 2.3864271 2.8773348 2.4624729 3.1898997 3.2899798 2.7189650 3.2114680 3.0914407 3.0218897 2.8854703 3.2084933 3.1411575 3.3866260 3.5140267 2.8967228 2.8897762 3.1955726 2.7787744 3.0995172 2.9219653 3.0705320 3.4647738 3.0099152 3.0858701 2.9151664 3.2836137 3.2769598 2.8186360 3.4334230 3.0300785 3.1643821 3.0223906 3.0125710 2.9720808 2.9427919 3.1506610 2.9692971 2.8577783 3.2033348 2.8479613 3.2994174 3.3869906 4.3172329 2.4833421 2.7881788 3.2253887 3.7396922 3.1568948 2.4369249 2.3801095 2.9743595 2.7579067 2.4384678 2.3774130 2.4042934 2.1925719 2.8253873 2.4131220 2.1466809 2.6631543 2.3724816 2.4620604 2.6100058 2.3463501 2.5285942 2.2913214 2.5909628 2.3905118 2.5924231 2.4081068 2.6403498 2.3984504 2.3080008 2.4830788 2.7902296 2.7878903 2.6008509 2.6201820 2.5340664 2.2054775 2.4975030 2.7571388 2.6062312 3.1813486 2.7094156 2.8006633 2.7936222 2.1010852 1.9684811 2.5050361 2.3954922 2.0987688 2.1050958 2.1918224 2.0730221 2.0231166 2.4798664 2.1970046 2.2349053 2.2312927 2.0305212 2.0959099 2.3235086 2.4974681 2.3102487 2.8558529 2.0922839 2.2814781 2.4296938 2.2632868 2.4583079 2.1056243 2.0331408 2.1146556 2.3583275 2.3892812 2.5268154 2.3291931 2.2499629 2.4104390 2.1753759 2.3267414 2.1167249 2.5316157 2.5955526 2.1662423 2.4199754 2.2618313 2.3433290 2.2491826 2.5846961 2.4012712 2.5229626 2.1711914 2.3348786 2.0396930 2.6429866 2.6785058 2.0239900 3.1247519 2.5848193 2.4770136 2.3662490 2.8823763 2.5389270 2.6341309 2.6568656 2.5662763 2.6414704 2.5776011 3.0330619 2.3357070 2.9465259 2.7738659 2.5214461 2.4597147 2.4314481 2.2666343 2.7092536 2.4615457 2.6320757 2.5104631 2.5643978 2.4382406 2.6782159 2.5398871 2.4175987 2.8524243 2.8780859 2.4851855 2.7284336 2.3411134 2.5194420 2.4184221 2.6967750 2.5344363 2.5593639 2.9238444 2.4344025 2.7052217 2.5020349 2.6804250 2.9917012 2.7463734 2.1057976 2.1822707 2.2749848 2.4701249 2.0221880 2.1940199 2.0424989 2.0152014 2.2062205 2.2704812 2.0103665 2.0573643 2.0293883 1.8774661 2.1186508 2.1492996 2.6025887 2.1137877 2.1887427 2.1368146 2.7063755 2.1898051 2.8816058 2.2711559 2.4369463 2.0593301 1.9830578 2.3243778 2.0383764 2.4018233 1.8741032 2.6934611 2.6940759 2.2782597 2.1942029 2.1203546 2.1976684 2.4990591 2.1105319 2.2495940 2.5782025 2.0214998 2.3093047 2.4305287 2.0951038 2.1936121 2.2665601 2.0895455 2.5110155 2.4648360 2.5131871 2.2311457 2.8383361 2.3006018 2.5262141 1.9160152 2.3900795 2.2387189 2.4117516 2.4030875 1.3797776 2.5189261 2.6861164 2.9477512 2.3496305 3.9337179 3.5189781 3.0319672 2.5687761 4.0591546 2.3340461 3.1461263 4.9430896 3.2180037 0.9464359 0.7114883 0.7566365 0.7572425 0.9996981 0.9671539 0.8884817 0.9116809 0.0000000 0.8098290 0.8603240 0.9234636 0.8357149 0.8269844 0.9865584 0.9942928 0.9295663 0.9752276 1.0547496 0.9985130 0.7135049 1.0637147 0.8691423 1.3178523 1.0742712 0.9945796 1.0983588 0.9095810 1.3296568 1.1207900 0.9967849 1.2698209 1.3177911 1.1798692 0.9833489 1.3636714 1.4825027 1.2424206 1.2377208 1.2828526 0.9538185 1.4458209 1.4588908 0.8488045 1.1220708 1.0589904 1.7709834 1.3395567 4.3252508 1.3300215 1.8904557 2.0543142 2.0062350 4.1617221 2.0914846 1.9975636 2.2019833 2.1453368 2.3637262 3.5467622 2.3266074 2.4211375 2.1722877 2.1705992 2.2823518 2.1049000 1.8170896 2.0131384 2.5973716 2.2941498 1.5814222 2.1238860 1.3622525 1.7648923 2.0229065 2.5085419 1.4889927 2.3331117 2.3216316 2.5199939 1.9432177 2.1587342 2.3358641 2.8511882 1.6554092 1.9927067 2.2272021 2.3759934 2.2504326 2.4716671 1.8315480 1.9327646 2.4393370 2.6815236 2.6724566 2.5449778 2.3606876 2.1242625 2.3317424 2.4630858 2.4502913 2.5914026 2.7049442 2.2996406 2.6354322 2.1774069 2.7832092 2.1300331 2.8265707 3.0178038 2.6571280 2.2913161 2.7277606 2.6891114 2.4921691 2.8430102 2.4393677 2.4006771 2.2634719 2.6264255 2.6372260 2.3295928 2.4967805 2.5464661 2.2899645 2.4514929 2.3140124 2.3805074 2.7673633 2.6277905 3.0620373 2.6782625 2.9057219 2.8341322 2.7910329 3.2531325 2.3593447 2.2077168 3.1163068 2.0671934 2.4821702 1.9973497 2.2959132 2.5598022 2.5076835 2.4381309 2.3918581 2.3164250 2.9237764 2.6760672 2.1953466 2.2988579 2.5035560 1.9430620 2.2036381 2.6679977 2.7802032 2.9678480 2.4819514 2.6073468 2.4516372 2.6342624 2.2551736 1.8040424 2.3504077 2.3563009 2.6734167 2.7902854 1.9527264 2.0089707 2.1802864 2.6023822 1.9190892 2.2652655 2.8840812 2.5670491 2.0764860 2.7835067 2.7213526 2.6788268 2.3624161 3.1685085 2.8111436 2.6143149 2.5136652 2.5363293 2.5693227 2.8741651 2.3292851 2.4534343 2.5240880 2.3254058 2.6268893 2.6717255 2.5767719 2.4768084 2.5071208 2.4049950 2.4677383 2.5835272 2.6445367 2.4782754 2.5141645 2.5660153 2.4463762 2.2854402 2.5282721 2.5959045 2.5455287 2.3697277 2.5855902 2.4074590 2.1972115 2.3088056 3.3632009 2.5958989 2.7741125 2.6562072 2.3234532 1.9432148 2.4629117 3.1535939 2.7719208 2.0775441 3.2718029 2.3309235 2.0812615 2.4361159 2.2374901 2.2095015 1.8686733 2.2413223 1.9765321 2.6216653 2.0060678 3.0882193 2.0497714 2.4735515 2.1198928 2.7257166 2.6272909 2.3269788 2.0186895 1.8880537 1.5948625 2.5737048 1.8518881 2.4307323 2.2072849 2.6178840 2.2972971 1.9047192 1.9855640 2.8170221 2.5606336 1.8815122 2.0994216 1.9438561 2.5132139 2.1111382 2.1852933 2.8525096 2.1290504 1.7676439 2.1158143 2.7068635 2.0851178 1.9530981 2.2485565 2.2725756 2.0920781 2.2329506 2.1795636 2.0223252 2.1468962 2.4172368 2.3023134 2.0848444 2.1069517 2.3133047 2.2206997 2.3330451 2.3754222 1.9888939 2.2088600 2.2223139 2.2299873 2.1448224 2.2772069 2.1243739 2.3759891 2.4188048 2.3273619 2.1680972 2.4786656 2.2055424 2.1513747 2.2813901 2.3578853 2.3896441 2.2386433 2.4339870 2.2429386 2.5943793 2.4926052 2.2249310 2.7067618 2.2147409 2.5483941 1.7182389 1.7561782 1.8426961 2.6506840 1.8844057 1.7143865 2.0124943 1.8482839 1.8507234 1.9715682 1.8299781 1.9170955 1.8313101 1.8423146 1.8967850 1.9210770 1.8322504 1.9522255 1.8872358 2.1870116 2.0557960 1.8670186 1.9975441 1.8719180 1.8097083 2.1655329 2.0574174 2.3028477 2.4273756 2.0375062 2.5005835 2.5510619 2.4012784 1.8080064 2.4984344 2.3322700 1.8727273 2.1465305 2.2957864 2.7226004 2.2328149 2.2022748 2.6270922 2.1791611 2.3281150 2.6535824 2.5898430 2.8092885 2.2753881 2.1286585 2.5611932 2.5085210 2.2869738 2.4588853 2.3872231 1.7822788 2.9887983 4.0567445 2.3653016 2.0293011 2.3524318 2.4111617 2.0072099 1.6243083 2.6464352 2.5853192 2.0173239 2.3502436 2.2954062 2.8285926 2.5522218 2.0934618 2.4142756 2.4062682 2.2213839 2.1987255 2.7753045 5.8262621 3.0338653 2.1475507 2.5143054 2.3000395 2.0992534 2.4181359 2.1737104 2.6760403 2.0102802 2.2419066 2.4861476 1.8799934 3.2909024 2.4900565 2.3097590 2.1405282 2.9213262 2.5692308 2.6601867 2.8167056 1.9672756 5.8807065 9.0000000 8.8405297 4.3704213 2.3107118 8.0325745 5.8119761 5.3710716 2.3832301 2.1973978 7.3021845 3.6714874 8.9999984 6.2896396 5.2599904 7.8709550 1.9099330 8.2332977 9.0000000 4.4339526 2.7785562 5.9413286 6.7737481 9.0000000 5.7977003 2.4730833 5.7506126 4.7587556 7.4167217 5.8556514 5.6216601 6.7861863 2.1420421 2.6266042 2.1593252 2.7256368 2.4216561 2.5482730 2.2492888 2.5884455 2.2011803 2.0712388 1.9788520 2.5099794 2.3218102 2.4222241 2.0592655 2.0927427 2.4862759 2.4799907 2.2659028 2.1842003 2.2920802 2.2625381 2.4634896 2.1028934 2.4073864 2.3096363 2.6792890 2.3255226 2.4090928 2.1917567 2.3130122 2.7503962 2.7943076 2.2173232 2.3121435 2.1948747 2.2243596 4.7862537 2.7508361 2.0965646 2.4435716 2.5038172 2.5276324 2.4343063 2.5458647 2.4652622 2.5885559 2.2958456 2.5516772 2.7394644 2.9803171 4.3128440 2.2806445 2.8075687 3.7079901 3.9571951 4.3742075 3.9184713 4.2096631 3.8765219 4.0122236 3.8979253 4.7006605 3.9200745 4.0637320 4.0800005 3.4248814 4.1405204 4.1602156 4.4843116 4.1435289 4.4742650 4.1520263 3.9518274 4.3413239 4.2043731 2.6050472 2.7518863 2.6875260 2.5462599 2.6889352 2.8506212 2.8966093 2.8092152 2.8203028 2.6820550 2.6705054 2.8883002 2.5294082 2.5474705 2.5085662 2.5322887 3.1143218 2.3968676 2.8648329 2.8782721 3.3609996 2.6060453 2.9848054 2.4718776 2.7039516 2.7715443 2.8801524 2.5029516 2.8126980 2.6964843 2.8645755 2.9174707 2.6293863 2.9642304 2.8955723 2.5463177 3.1020239 2.8820769 2.4841613 3.2122707 3.1603958 2.5509149 2.6832516 2.9900494 2.8935179 2.4151205 2.7917397 2.9959551 2.9570546 2.5731773 2.7970703 2.6382676 2.7572650 3.0035209 2.4791902 2.6287456 2.7880612 2.6813562 2.8063571 2.2216494 2.4967935 2.5341071 3.3377652 2.8684740 2.4175525 3.4604753 3.3786051 2.5815213 2.1485932 2.5831457 2.9686754 2.6562700 2.9688398 3.4043206 2.3776966 2.9984645 3.1550447 2.9372395 3.0093022 3.2733435 3.2382015 3.3925375 3.0727694 2.8202466 2.9789437 2.8368086 3.3790969 2.6330008 2.9682859 2.6512197 2.4455720 2.3831229 2.2502451 2.4316326 2.2163563 2.4728339 2.4623357 2.2242190 2.1570021 2.3144633 2.3032511 3.0388258 2.5092202 2.2941848 2.3440575 2.4311760 2.0782771 2.4692433 2.1395453 2.5697609 2.3122726 2.4107445 2.2046052 2.5948099 2.6731449 2.6765236 2.2305818 2.3286136 2.1688549 2.4947928 2.6470159 2.5198479 2.8734165 2.8522479 2.6566067 2.3308484 2.7119199 2.5349554 2.1555880 3.0917607 2.2242806 2.4937361 2.6516317 2.9233296 2.8504246 3.6996825 2.6632893 3.1918338 2.8106226 2.2666201 2.3256385 2.3854528 3.6946260 2.6325475 2.9913075 2.5467444 3.3866788 2.7890525 2.4988162 2.8713515 4.4635032 3.1248269 2.4273140 3.7301759 4.8950824 3.0700747 4.8340054 5.1139454 2.8215217 3.5629799 2.8502646 3.5808575 3.3462815 4.6226029 3.1124862 4.2079562 2.8952714 3.8737105 2.7503548 3.0269801 4.1030560 3.6406447 3.8648439 4.1348206 2.4650308 2.4408833 2.4229929 2.3510117 2.4777859 2.4080428 2.3232212 2.3193592 2.4998675 2.2718145 2.3341170 2.3748911 2.3338791 2.5092969 2.0838395 2.3272370 2.4810186 2.7720020 2.4205689 2.4646934 2.4063047 2.3924890 2.8785094 2.2790132 2.6309293 2.8370863 2.3331387 2.8627188 2.5897427 2.6804567 2.6712748 2.6321113 2.2432513 2.5872649 2.3824193 3.3167135 2.4524723 2.6569050 2.0522673 3.0510748 2.2556496 2.6508947 3.1068906 2.4983763 2.0954076 2.7192455 2.7550082 2.3500369 2.5443439 2.2430525 2.6093756 2.0951249 2.0724085 2.1040907 1.6347710 2.1740807 2.9985942 1.9448044 3.1368880 2.5797088 1.8123553 2.3487700 2.5963713 2.7695627 2.0360730 2.5680079 2.4984028 2.7137361 2.5640181 2.2042928 2.0317094 2.1325706 3.0389878 2.2229828 2.4796043 2.0580037 2.4787231 2.0468525 3.4332005 4.1131093 2.2463435 2.0644183 2.1225817 2.0849132 1.9044450 2.0381455 1.8647816 1.9863794 2.1679688 2.2139648 2.2388610 2.2203795 1.9403420 2.1780694 2.1847350 1.9124852 2.2618658 2.0402383 1.9137334 2.2338177 2.3493008 2.3555850 2.2199962 1.9174051 2.2160663 2.0578497 2.1878538 2.2910136 2.2343800 2.3343578 2.3674339 2.4808161 2.5481735 2.6198648 2.4324976 2.5353943 2.2941384 2.0586764 2.3691619 2.5849742 2.4422769 1.6544446 2.4690981 2.4348770 2.0739681 2.0028755 2.5715921 2.5546836 2.5621581 2.4644983 3.1431345 2.4867234 2.6674057 2.7542099 2.1648553 2.6535938 2.9295038 2.4073022 2.7995732 3.1513433 2.3507427 2.7702153 2.7542307 2.4198155 2.8008806 2.9219245 2.8032889 2.7891868 2.8980303 2.8176753 2.7130607 2.8038369 2.5417973 2.7734204 2.6930592 2.7716166 2.6955165 2.9386877 3.0019003 2.6576566 2.5715869 2.5107557 2.8638971 2.5012951 2.6869942 2.5610844 2.8928650 2.7391936 2.4949339 2.9610761 2.6789291 2.5983453 2.7821950 2.6681346 2.9884021 3.2712609 2.6283956 2.5771717 2.6583587 2.8813085 2.7675897 3.0201770 3.0992798 2.9540005 2.9924676 2.6405960 2.7582417 2.7859342 2.9841994 2.9140699 2.7831523 2.7255482 2.9483945 3.0318372 2.8524759 2.9397453 2.7061068 3.2327802 2.9548132 3.8251189 2.9565132 2.7347249 3.1076335 3.1190851 3.0436090 2.9361613 2.9182188 3.0966396 3.0855594 3.1172838 3.6312473 3.1141298 2.9891015 2.7971572 2.7417081 3.1899646 2.8640992 2.9914631 2.9615933 3.2602114 3.2428261 2.9220237 3.3450287 3.0751082 2.9982712 3.2503562 2.8339094 2.8794755 3.0439398 3.5695901 2.4335267 2.5059919 2.2314997 2.3684219 2.3849594 2.4335366 2.4106833 2.4632041 2.5571539 2.3849174 2.4957670 2.3007488 2.7868754 2.3357271 2.5234362 2.3582756 2.5092918 2.5035829 2.4852714 2.9591412 2.6946091 2.6773308 2.7430896 2.6371838 2.5944789 2.9579016 2.3986998 2.5319216 2.6647275 2.6992752 2.3903999 2.1648519 2.5215128 2.8354416 2.7741735 2.3582937 3.2038739 3.3518052 2.7351539 3.0720614 2.9043459 3.0072681 2.5078210 2.6669072 2.6793598 3.3336292 2.9978430 2.8460892 2.7994921 2.9904571 3.3322023 3.4867169 2.6293027 2.9274818 2.9030104 2.9835940 3.2049561 2.9145117 4.0645454 2.8725744 2.6107612 2.4997018 2.9094951 2.4074930 1.8142683 3.2461987 2.7710183 2.9393870 3.1816748 2.4755066 2.7929653 2.8833504 3.9784389 2.6290826 2.7001685 2.8154666 2.5110431 3.1952432 2.7756546 3.0632346 3.5175126 3.2136750 2.8363373 3.2675582 3.9092190 3.2743116 2.5527858 2.5809661 4.0527149 3.0891369 2.6464253 3.6914602 2.9916457 3.0409405 2.4412257 2.4506264 2.4320654 2.4271315 2.3011242 2.0877418 2.4611914 2.4926162 2.1426700 2.2390677 2.4390639 2.4027035 2.3746754 2.3286500 2.3568214 2.4292993 2.4372311 2.3568832 2.5900279 2.2076232 2.3754655 2.7216325 2.3083493 2.4246066 2.2936851 2.0256842 2.6604910 2.3334106 2.4684462 2.3328048 2.1833344 2.5115680 2.7056197 2.6625950 2.4285443 2.4612489 2.1609349 2.3620745 4.4089159 2.5318021 2.5064663 3.9317356 4.2073349 4.1306960 3.9820540 4.1222468 3.9808788 2.8881391 4.2762858 1.9718121 4.1769494 4.4372295 4.2942991 4.3538743 4.0921184 4.4033752 4.1219078 4.0712838 3.7941020 2.8155904 4.7847062 3.9680126 4.0339733 4.3781598 4.3139638 4.0766981 3.9926936 4.2245546 3.9338104 3.0434806 2.7515229 4.7056743 2.1326004 4.7726495 2.7923273 3.1494817 4.1779615 4.1939298 3.7160015 4.4078576 2.7328275 2.8644539 2.6263287 3.7370537 2.2355672 4.3368501 3.4040675 3.2048668 3.5408093 3.4291098 2.9345936 3.4574785 3.2894724 3.1421426 3.0794336 3.3004161 3.1708192 2.9739377 2.9815924 3.2514609 3.0496850 3.2103923 3.3064730 3.4920384 3.2579211 3.2649687 3.0158763 3.0771120 2.9308419 3.0830736 2.7382183 3.2130916 2.9002472 3.2727829 3.2665582 3.1360959 3.6131717 2.9753401 3.0925594 3.0663189 2.6659224 2.9807623 2.8605654 3.8385994 3.0758921 3.2933450 3.3153706 3.3793693 3.2578557 2.8507940 3.4686438 2.9511223 3.3798418 3.5505345 3.1560442 3.6238565 3.4554825 3.6897587 2.8196014 2.5678271 4.3820894 4.7189411 3.1979780 2.8227366 2.8321181 2.7797962 2.7371161 2.8064652 2.8443948 2.9191788 2.9229017 2.8331818 2.9047002 2.7619070 2.9339570 3.0992127 3.1014715 2.6914552 2.9501899 2.5396870 2.8383937 2.9062318 2.9669685 2.5858788 3.0785684 2.8785964 3.0929438 2.9886606 3.1011556 2.6895339 2.7675882 3.3511943 3.4429154 2.8538435 3.2110353 2.9182786 2.9509215 2.8592031 3.0227995 3.0197195 3.0640575 2.9158456 2.7617748 3.3241046 3.3359292 2.4446120 3.2230101 3.1495997 2.6200419 2.9895253 2.9209470 2.5782451 2.7596074 3.1565602 3.1339917 2.7136448 2.7865467 2.3938413 3.4828193 2.7801311 3.0964746 2.6823272 3.5372273 3.3222883 2.6577299 3.4873436 2.8048688 2.4909779 2.8341094 2.7996881 2.6080500 2.5575171 2.6353549 2.8005613 2.5539204 2.5198374 2.8857677 2.6966639 2.4937651 3.2253052 2.7920964 2.3918234 2.8466856 2.5900121 2.3937874 2.3624295 2.5228650 2.3708925 2.3531269 2.5423308 2.3766456 2.4643721 2.4084424 2.3660766 2.4308743 2.6161784 2.6449146 2.1506553 2.6081484 2.3858341 2.4397055 2.5509643 2.5837388 2.5481277 2.7289331 2.6639509 2.7845592 2.5955030 2.5779909 2.3692448 2.6747562 4.7764299 2.6058903 2.9738453 2.8387482 2.4274251 4.2469337 2.7019245 2.4192828 2.6220678 2.4298757 2.4344467 1.9889768 2.7133581 2.5685824 2.2893287 4.0123221 4.4498427 4.4829929 2.1928858 3.7738877 3.5989395 3.5327264 3.0439439 4.1131783 4.0247264 4.1198413 4.0902492 3.2156867 4.2159931 5.5088456 3.5519663 2.5479080 3.0770390 3.5997781 3.7293033 5.0822929 3.5760372 4.7752915 3.4699023 3.2873378 4.4629628 3.7212004 3.4672747 3.4695936 3.5010931 3.3767354 4.2353953 3.3955584 4.1968807 4.9645589 4.3719470 4.6045300 4.9024028 4.3821056 4.8827941 4.1847923 3.8687744 2.7952019 2.8006824 2.5067395 2.8368251 2.4287632 2.9612457 2.5072374 2.6560923 2.9434979 2.5747152 2.4920997 3.4156224 3.3008918 2.1500828 2.7021236 2.6070896 2.6121831 2.9623563 2.5391587 2.9103835 3.0048484 2.7255365 2.5385521 2.9611391 2.9862432 2.6092944 3.1002254 2.5658209 2.5743454 2.7485470 2.8922967 3.1063707 2.8478908 2.7111556 2.7837764 3.8235466 3.1265491 3.1228282 2.3850744 2.6319043 2.7570361 2.7522059 3.1821864 2.5706451 3.2390863 2.9359593 2.6912294 2.2133027 2.9042421 2.9181923 2.5234204 3.1911239 3.7187620 5.6847087 3.2523706 4.3708914 2.6653941 2.6462991 2.7740015 2.4372284 2.3960570 2.6544800 2.5635435 2.5081475 2.0761414 3.1890889 2.6307316 2.7536388 3.0738581 2.5807521 3.2388617 2.4462826 2.9488307 2.9224349 2.4576982 2.6605943 2.8894916 2.8206247 2.8983101 2.9198288 2.5668360 2.5623973 3.0572601 2.7470921 2.9002029 3.0066569 3.0500641 2.5403026 2.9685540 2.3761407 2.9772683 2.8106033 2.4727390 3.6326817 4.0344360 3.7031262 3.8401778 2.6558083 3.3552950 3.2228642 2.8193568 3.2740197 3.3879700 3.0002611 4.6511884 3.5043034 3.3415485 2.5210726 2.3428871 2.9455257 2.3057953 2.1588383 2.4361174 2.3999814 2.5015200 2.3220110 2.3878875 2.3652881 2.3962197 2.1857942 2.3601074 2.3587435 2.4348484 2.3462830 2.3973233 2.5874156 2.3017738 3.2291400 2.3302427 2.3589010 2.4755323 2.4778531 2.5308750 2.6002768 2.3957172 3.0755680 3.0755680 2.9589981 2.9589981 3.0092074 2.9870940 3.3423665 3.1228310 3.2176448 3.1920545 3.1940462 3.0590806 3.0590806 3.1837276 3.2510082 2.8490752 3.4066546 3.2778820 3.2778820 2.9254861 2.9254861 3.3714543 3.5523064 3.7634498 3.7634498 3.1065564 2.4305769 3.8424906 3.8424906 3.4685918 3.4685918 3.4773688 3.4773688 2.6325443 3.2778885 4.1291013 2.1773551 1.9268383 2.2453356 2.9294156 2.1373748 
KLENIT013106_KOG0310                                                                                                                                   2.5097564 2.5924026 3.4041747 2.6811793 2.3070151 2.5717692 3.5570413 2.4016346 2.2687694 2.8782661 2.1809339 2.7287127 2.4692570 2.8830624 2.9465459 2.7664874 1.9740331 1.8599623 1.6777811 2.6653351 1.9634030 2.7462072 3.0035208 2.0022163 2.5219997 2.5062426 2.9878850 2.7097108 2.5617426 3.3425409 2.3871193 2.1457711 2.2547857 2.1471000 2.3788365 2.4585889 2.9196276 2.0365727 2.6439700 2.5611185 2.6228537 2.6119057 2.6427702 2.2916740 2.1930589 2.6742808 1.9730919 2.0541843 2.1725134 2.3145324 1.9851360 1.9314509 2.9432947 2.5137660 2.1817959 2.7018068 2.1054594 2.3423053 2.6080000 2.4384612 2.1601325 1.8196096 3.0921801 1.6826406 2.1835005 2.0839202 1.9139354 2.4143343 2.7593095 2.3653417 2.3263840 2.8003082 2.2936212 2.8900280 2.1175909 2.6067176 2.4671704 2.3183460 2.4396554 2.2285509 2.3062964 2.1494258 2.1470307 2.3787480 2.5672224 2.1416447 2.0425154 2.3024023 2.2926941 2.8810358 2.3777290 2.8029338 2.7609277 2.7535408 2.7849686 2.7288739 2.7005154 2.8194826 2.6474360 2.6657988 2.9566994 2.8872946 2.8133467 2.8201181 2.7439014 2.8106670 2.6521971 2.8141689 2.8168754 2.6989130 2.6915587 2.7141486 3.0112158 2.8511294 2.8510845 2.8468729 3.0302827 2.5647376 2.7919481 2.7945874 2.7258863 2.9779233 2.4848004 2.8906211 2.7252801 2.7039192 2.5825536 2.6953352 2.8985347 2.3463336 3.6563572 3.4506314 3.0660532 2.6449512 3.3977811 2.0322693 2.4029184 2.2702457 2.0835304 2.4391349 2.4923106 2.4041755 2.3970102 2.3410517 2.3870382 2.6043996 2.1456160 1.9526109 2.1542842 2.3029529 2.3157778 2.0979777 2.4321916 2.4840887 2.9540681 2.0861871 2.3031299 2.1565664 2.2608303 2.2138109 2.2545667 2.3141276 2.3306994 3.0616521 2.5728004 2.0188182 2.4970186 2.0410590 2.3637450 2.3481091 2.3383970 2.4497871 2.0234767 2.1961380 2.8386806 2.3221360 2.5795405 2.2700691 2.3547841 3.1912082 2.5954212 2.6064687 2.5474291 2.5905421 2.5298536 2.5720084 2.3419774 2.6623744 2.5892500 2.6670960 2.7157855 2.4300495 2.7056244 2.5704359 2.5470327 2.5935783 2.4717030 2.6976660 2.4159404 2.5678432 2.5434341 2.6771148 2.6405834 2.8731423 2.6441535 2.6715938 2.6590522 2.4724390 2.7037770 2.7515623 2.8409512 3.0056256 2.7532763 3.3833713 2.2759575 2.2884938 2.5528100 3.3316596 2.8049629 3.3408370 2.7740380 2.5411898 3.3224900 2.6957188 2.5597656 2.5524462 3.4255950 3.7363966 2.8108751 2.3287571 2.6130773 2.4505632 2.5362651 3.3096337 2.9035788 2.3493128 2.8804933 2.7751171 2.5100736 2.6312877 2.3405228 2.5041423 2.3995554 3.4602031 2.8567887 2.4319307 2.7565375 2.6411972 2.8862986 2.7456168 2.6433609 2.7238769 2.6095702 2.5000764 2.6139902 2.5308058 2.2166956 2.8057505 3.7815361 2.5270772 2.5442828 2.6285541 3.1045760 2.5662263 3.1827075 3.0172408 2.5062701 2.3164197 2.6705678 2.5549639 2.3354415 2.6260352 2.4748679 2.7460632 2.3375174 2.4547563 2.2771708 2.5319569 2.3761406 2.4410637 2.3921978 2.4831162 2.5522382 2.4540171 2.2808357 2.7406881 2.3976267 2.4659839 2.1438073 2.7392913 2.5981211 2.4647794 2.7453164 2.8553212 2.5765914 2.5278729 2.4302049 2.4803076 2.5165794 2.7082934 2.5036831 2.3935733 2.7161767 3.2064718 2.6639918 5.6793498 2.3903031 2.9894140 3.7566924 2.2055234 2.4559758 5.2905490 2.7306846 2.5327157 2.4980247 2.8439120 4.1308566 4.6527214 2.7727930 4.3033281 4.8222850 4.3010544 4.2350479 4.3048373 4.8194126 4.1118425 4.0139766 2.3718744 4.1847327 4.7538855 3.2284100 4.3842593 4.7047503 4.4712997 4.0663433 2.6296986 4.3509663 4.0762337 4.6403314 4.5877558 3.8505782 3.1836516 4.3517086 4.2161990 3.7579434 3.9326915 4.3875752 4.0597809 3.9983287 3.7963260 5.0942113 3.6239439 4.2694826 3.5034439 4.2167723 4.0022796 4.4336677 4.4039531 4.4468881 1.9731042 2.5667627 2.0931550 2.1522461 2.1820829 2.2104978 2.0966103 2.2293633 2.2657087 2.1271886 1.9106717 2.3822511 2.3384303 1.9830608 1.9875628 2.1858031 2.0981634 2.2030026 2.1307368 2.0392992 2.2744632 2.0978035 2.0760837 2.2192070 2.2128650 2.1174381 2.1242701 2.0384651 2.2929797 2.2589329 2.0523279 2.5248941 2.3781974 2.2218385 2.0827093 2.2856289 2.5833510 2.3703442 2.0783878 2.3179711 2.4804410 2.2906534 2.5799799 2.1028795 2.3103191 2.2550342 2.4913052 2.2062069 2.1616235 1.8628452 2.6175036 2.8490081 2.2126729 2.0759762 2.7343292 1.8439784 2.8331566 2.5021110 2.0293214 1.9858760 2.2156756 2.4559617 2.3525330 1.9269054 2.2887025 2.4357818 1.7735648 2.0804996 1.9625234 2.6488601 2.7673021 2.3645702 2.2575193 2.7708560 2.8059353 2.1555364 2.0321453 2.6399400 1.8499162 2.8547236 3.1062312 2.9673586 2.2549993 2.3405569 2.4800754 2.5849505 2.3674305 2.1713267 2.4503206 2.3630034 2.2249584 2.3659442 2.2282192 2.4713748 2.4063594 2.4786434 2.4932748 2.3543235 2.4733551 2.5937332 2.7669521 2.6334621 2.5856590 2.8926498 2.7769671 2.8079920 2.3720074 2.5884564 2.3325538 2.5241225 2.9694838 2.7115537 2.2398371 2.6498295 2.5341571 2.6845461 2.9473989 2.4182965 2.6170243 3.2387921 2.4607333 2.8149528 2.9416120 2.1048891 2.0050814 2.5862002 3.0418767 2.5181988 1.8163922 2.3360921 2.2851219 2.2236651 2.0407869 2.4297081 2.2722721 3.0438478 2.2564466 2.2623038 1.9606762 2.5049680 2.4629348 2.0354541 2.9504759 1.9104277 2.6385578 2.4790776 1.9193001 2.6180869 2.9440348 2.0374206 2.6805391 2.7359455 2.7879334 2.5340586 2.4035104 2.8752306 3.0831191 2.5597938 2.3124664 2.2455843 2.4838264 2.7032013 2.9074836 2.6503535 2.2296789 3.1672190 2.7541144 3.0216201 2.5243884 2.3625749 2.9026830 2.5243884 3.3799341 3.6349313 3.1735971 3.4140808 3.3921819 3.2252661 3.2474686 3.4533354 3.5506268 3.4183841 3.5014067 3.2907560 3.3268294 3.6433067 3.2968781 3.3353104 3.3530428 3.2886670 3.7855064 3.4346090 3.3513737 2.9554268 3.5798589 3.5758541 3.3585133 3.5834760 3.2708275 3.2924144 3.2034426 3.3469534 3.0238492 3.1268853 3.1797472 3.4355199 3.2135735 3.5997976 3.1359442 3.5903143 3.6679760 4.3728868 2.5903202 2.8531976 2.5658993 4.1530593 2.8294262 3.1753166 2.6636350 3.1550924 3.0487043 2.6901969 2.5046512 2.4775893 2.4889389 2.8708044 2.4070760 2.3371532 2.8056893 2.8175840 2.5504271 2.5046334 2.6579981 2.5576162 2.5250468 2.5086627 2.4336845 2.7008036 2.4558344 3.1005714 2.3114898 2.6066245 2.3818693 2.9677803 2.9868936 2.5595352 2.6713258 2.6714078 2.5065337 2.4049321 2.7987547 3.0612658 3.3609964 2.8201472 3.4014757 3.1110499 2.1430962 2.2208019 2.6311261 2.4082544 2.0886252 2.2013607 2.1592510 2.1737459 2.3672054 2.6541835 2.1688909 2.3531306 2.7231527 2.2248525 2.4814145 2.7000765 2.6359633 2.5343466 3.0879485 2.4915180 2.3171021 2.7870120 2.5775725 2.7161486 2.3239130 2.5400604 2.4366730 2.4354149 2.7685928 2.6024383 2.6799890 2.4901186 2.3818986 2.4870084 2.5128937 2.2697906 2.5847141 2.6619898 2.4665965 2.6313925 2.2666431 2.4363716 2.5484801 2.8051309 2.5846837 2.5896745 2.5014184 2.3115168 2.5450898 2.6886260 2.3226966 2.1898939 3.3318669 2.6435273 2.3276028 2.4890534 2.8237862 2.4444541 2.7981274 2.3489881 2.4358807 2.3990532 2.5108328 2.6407780 2.4400192 2.6010514 2.1655823 2.5173378 2.3596484 2.4277416 2.2472118 2.6777310 2.3252599 2.4715831 2.4414467 2.3776303 2.2707519 2.4494645 2.5749790 2.3672060 2.7883621 2.7933960 2.3126744 2.6213738 2.4166374 2.6136976 2.5568888 2.5937589 2.3997630 2.7431867 3.0960532 2.4566807 2.7600192 2.5673931 2.5228356 3.1099875 2.7866566 2.5132243 2.1301549 2.2647461 2.2537244 2.3892486 2.2211211 2.4413529 2.4280209 2.1180880 2.5522001 2.2701146 2.2744001 2.4718625 1.9957157 2.2313129 2.3682289 2.4080555 2.1613815 2.5458788 2.1172551 2.8894754 2.2631294 2.8955394 2.5208879 2.6431927 2.2111750 2.1782843 2.4139797 1.9794595 2.2282037 1.8958117 2.7208387 2.2042275 2.0882301 2.2235887 1.9742541 2.5891320 2.5238505 2.0966916 2.0554783 2.4129568 2.2422876 2.1683733 2.6323451 2.3002064 2.4034445 2.4277669 2.3130907 2.6391329 2.3584158 2.5019895 2.5573462 3.0823421 2.5727989 2.8466930 1.9475085 2.1580222 2.1383231 2.4638121 2.6844813 1.9050658 2.8908912 3.1485137 2.7925566 2.4132692 3.8115908 3.3390652 2.9673140 2.5379148 3.7872033 2.9095518 2.3638123 6.0930463 3.0585558 0.8181858 0.6386173 0.7817841 0.7809873 0.8210942 0.7489054 0.8678427 0.7422440 0.8098290 0.0000000 0.6985770 0.8803022 0.8013940 0.7048394 0.5483526 0.9839114 0.8086854 0.8497179 0.9011186 0.5560252 0.8455058 0.9033812 0.8430811 1.0348807 1.0156337 1.0748077 0.8773997 1.0059277 1.2086252 1.1992645 0.9526298 1.1803400 1.2359218 1.1142227 1.0001617 1.2410240 1.3723538 1.2593521 1.2131166 1.3520728 0.7978608 1.4390033 1.6082844 0.7762728 1.0504446 0.9903577 1.8193685 1.2037222 3.9856685 1.3775183 1.9345158 2.0749655 2.0370901 3.8818230 2.2002576 2.1199410 2.2902841 2.3119646 2.3374754 3.1544122 2.3192497 2.0927313 2.0571607 2.3685640 2.3740559 2.2305015 2.1253911 1.8984127 2.6475499 2.4532800 1.5747771 2.0319111 1.4688932 1.6181258 1.9837967 2.5966176 1.7931325 2.2085363 2.3694698 2.9223908 2.4325008 2.2120702 2.5478319 2.8722647 2.0276712 2.0724064 2.5840283 2.6602408 2.4506067 2.8816957 2.0122253 1.8743857 2.5082207 2.7337171 2.5922592 2.5014414 2.1712877 2.2053642 2.4396873 2.4391189 2.4450426 2.6036635 2.4520343 2.3471342 2.5193524 2.0686107 2.6241222 2.3499709 2.5660406 2.8452144 2.8196334 2.3615023 2.5269223 2.4495093 2.3430085 2.7119387 2.5432629 2.5047141 2.4229328 2.4146189 2.5310232 2.7493228 2.6584583 2.9227821 2.3192661 2.9149500 2.3540496 2.3758521 3.1457415 2.5127803 2.7449675 3.1918841 2.6522421 3.1766752 2.5775247 4.0724571 2.4607233 2.3768463 3.4835587 2.1166431 2.4492187 2.1170670 2.3954905 2.0720343 2.4997293 2.5734527 2.5693903 2.6013777 2.9085248 2.4982309 2.6438663 2.5129837 2.7499100 2.0842470 2.4352621 2.7557847 3.0194170 3.4016642 2.3787490 2.5120655 2.3592126 2.5675866 2.6489397 2.0041412 2.2934355 2.5970234 2.7591126 2.6944875 2.2405553 2.6889079 2.4093208 2.4993784 2.2744088 2.7286398 2.3758616 2.8201113 2.2566786 2.5939702 2.8448816 2.8412120 2.2533817 3.0501220 2.6653913 2.6901230 2.6356987 2.6806817 2.7852085 2.9105893 2.5423859 2.8122712 2.7611998 2.5515995 2.7510288 2.7277468 2.8590132 2.8805466 2.7451500 2.7038490 2.9116073 2.9185899 2.9286997 2.7613452 2.9043289 2.6085913 2.7145331 2.9168471 3.1496946 2.9311232 2.5935119 2.6453009 2.5789775 2.4391402 2.2060821 2.4737919 3.2977048 2.5940820 2.8630294 3.2308972 2.7264630 2.0732159 2.5453139 3.0452182 2.5969488 2.0315235 3.1025953 2.1642489 2.0411778 2.4242417 2.4280577 2.4552700 1.9381165 2.2968133 2.0408542 2.6474543 2.3135512 3.0124865 2.1610040 2.7116113 2.3610139 2.8421311 2.4400988 2.4510761 2.2489107 2.1305772 1.9463230 2.8048698 2.0469353 2.6329485 2.0704909 2.8690459 2.1633966 2.2607539 2.1207968 3.4108455 2.8747282 2.0936288 2.3339253 2.3743620 2.5911110 2.1872612 2.2767639 3.0100003 2.1565234 1.7288352 2.2779422 2.7999713 2.1294344 2.0814723 2.2120869 2.5736434 2.2162801 2.4126986 2.5199828 2.3438273 2.0571249 2.5018977 2.4265854 2.0416051 2.2788319 2.5141909 2.2529334 2.2837277 2.2326516 2.3005371 2.2363525 2.2732492 2.1423673 2.2887614 2.6279901 2.3090192 2.2285728 2.3903031 2.3183168 2.0915368 2.6491688 2.3614496 2.2436511 2.3969665 2.3965952 2.3188724 2.5532415 2.2958637 2.2996584 2.4895261 2.4624505 2.2164985 2.7020307 2.2966141 2.4846240 2.0067456 1.9689867 1.7746271 2.6612329 1.9533891 1.9584544 2.3131295 1.9239536 1.9140548 2.0827710 1.8405092 1.9437895 1.9827630 1.7959266 2.0462271 2.3204218 2.1874389 2.0140074 1.9485431 2.3139409 2.3932552 1.7990971 1.9920247 1.7420229 2.0724363 2.0808245 2.2039504 2.4839967 2.5066799 2.1765057 2.4187252 2.6632394 2.6110886 1.9548648 2.8480377 2.6838402 1.8443706 1.9261790 2.4127511 2.9877696 2.4971926 2.3187145 2.8875611 2.4294478 2.4050230 2.5421523 2.6870959 2.7362360 2.3036458 2.0828330 2.6405373 2.5310456 2.3114528 2.3789719 2.2177406 2.1028444 3.2266401 4.5758637 2.3958247 1.9765621 2.4596995 2.3121189 1.9506827 1.8074987 2.4707371 2.2678831 1.9339881 1.8211658 2.5985560 2.6746193 2.5826513 1.7647006 2.7021935 2.0345179 2.9604857 2.1361758 2.7464648 6.5769394 3.4380819 2.1807383 2.4660461 2.1110648 2.3428449 2.3179324 1.8910815 2.8545252 1.6788321 1.9387160 2.4759173 2.2711250 3.2766117 2.2312097 2.6239039 2.0866328 2.6603455 2.6905808 3.0472171 2.9031859 2.0961759 5.2257163 8.9999984 8.1189361 4.5965423 2.9532630 5.6512163 5.5647055 5.1780016 2.7570090 2.1762546 8.6754289 3.8039328 8.9999988 5.4510793 5.0158267 5.9644720 2.3502490 7.2807659 5.0815713 3.8725178 3.7555169 6.0458353 4.9397629 9.0000000 4.1474526 2.6910594 6.0027285 4.0911174 8.5078501 7.0893665 5.5699396 9.0000000 2.2753848 2.5247402 2.4586094 2.9836658 2.4580652 2.5594269 2.5877728 2.7401419 2.4532627 2.3444596 2.3247429 2.7678520 2.5638437 2.6092208 2.3491152 2.3661553 2.7620311 2.5799481 2.6198304 2.2628936 2.4631873 2.5504645 2.8916472 2.4379414 2.6319058 2.4620379 2.7454696 2.3255008 2.4356676 2.3833098 2.6965300 2.7020921 3.1886660 2.1058843 2.3452031 2.4302626 2.5241775 5.4384933 2.8755007 2.1521497 2.7374239 2.7005919 2.7191490 3.0942406 2.9653034 2.8331518 2.8761945 2.5602855 2.8585578 2.9535425 3.0807720 4.3824730 2.7312866 3.0072251 3.9351876 4.3210410 4.5896233 3.7834623 4.6299059 4.0434162 4.2217161 3.9077197 4.8833703 4.0447676 4.5390678 4.1410286 3.4661776 4.5862433 4.7057855 4.9194882 4.0318306 4.8747176 3.7744255 3.5813763 3.8225687 4.3280812 2.7184610 2.9008629 2.6005555 2.6593804 2.5823220 2.7811316 2.8266422 2.9390546 2.8067857 2.7052883 2.7923587 2.8260510 2.6430838 2.5502542 2.4014680 2.6842853 3.0911323 2.5868365 2.9012342 3.1879513 3.0413150 2.7403056 3.2713787 2.8676862 2.7631064 2.8867813 3.0147945 2.7635621 2.7922140 3.1371998 3.0476762 3.0840118 2.6114858 2.9045547 2.7663339 2.7043254 3.4712382 2.8799141 2.7615993 3.7104789 3.1506549 2.9627700 2.8944593 2.9614288 2.8519500 2.3346145 2.6735710 3.5308650 3.0979498 2.4466838 2.7099213 2.8653638 2.7047834 3.2652982 3.1106118 2.7885686 2.8754755 2.7824864 2.4228866 2.4189463 2.7144291 2.7974100 3.3165673 3.2390443 2.5919646 4.0096256 2.9302041 2.7425083 2.4037930 2.7926743 2.7940073 2.8171450 3.4087556 3.7472580 2.3165046 2.5818745 2.5905837 3.4198295 3.6753123 2.9483065 5.2562305 3.7813683 3.3693322 3.2394264 2.8294500 3.0004424 3.2266645 2.8015239 2.8173993 3.1916560 2.7091385 2.6041988 2.4606149 2.8283454 2.3427137 2.6989639 2.6407655 2.4224928 2.6297475 2.5291313 2.6364771 3.0840011 2.7344012 2.8049273 2.6941152 2.8155528 2.4480198 2.7091145 2.5158949 2.8715067 2.8245372 2.8780710 2.6913021 2.9972891 2.7122175 2.8028549 2.4360335 2.4973154 2.6144008 2.9132824 2.9315775 3.0630293 2.9724753 2.8125646 2.9961295 2.5947241 2.6667933 2.9781611 2.4194943 3.3144970 2.2021578 2.9676494 2.9681310 3.5272799 3.0960120 4.0728264 2.8341040 3.0890181 2.7412147 2.7443039 2.1876473 2.6935198 4.1350438 2.5746867 2.5664099 2.2452951 4.0136335 2.9752835 2.6356859 2.7188326 4.5139122 3.5026939 2.3473060 4.1610956 4.8105406 3.4160089 4.9958054 5.0911915 3.0554155 4.3068189 3.2129240 3.0395230 3.3552033 4.3392548 3.4339796 3.1099375 2.3693195 3.1473330 3.1342498 3.0210324 3.8823224 3.5059901 3.9046326 3.5722602 2.9931256 2.9175756 2.8228917 2.7694144 2.6925853 2.5404230 2.8203046 2.5706574 2.8950514 2.7845754 2.6541273 3.0335768 2.7451297 2.7727901 2.6011599 2.8286932 2.6779808 3.1553629 2.8334783 2.9797030 2.8865814 3.1582803 2.9600522 2.6178715 2.7129750 3.1995177 2.6583653 3.0404292 2.6174868 3.0083164 3.2676211 2.9276847 2.8698354 3.5324582 2.5941198 3.9075379 2.5041249 2.8196008 2.7757406 3.0504402 2.4339795 2.5390063 3.6190751 2.8133094 2.3399101 3.1524732 3.3881570 3.3445837 2.6718955 2.2886965 2.9171850 2.2725887 2.5892995 2.7004043 2.1680527 2.5291782 3.1721840 2.4589308 3.3355757 2.6382456 2.5106100 2.4780721 3.0377257 3.2160264 2.5586845 2.8173724 2.4469596 3.5940489 2.9706226 2.5569875 2.1434839 2.8088957 2.8608945 2.2874779 2.8238622 1.9537453 2.0691003 1.6307215 3.3418781 3.9428562 2.3287666 2.1087176 2.3266410 2.2164193 1.9800658 2.1763628 2.0301916 2.2589652 2.4249859 2.3010297 2.4752127 2.4056011 2.0526842 2.3014421 2.4790488 2.2108986 2.2814882 2.2343614 2.0962683 2.3615966 2.3161365 2.5726771 2.5597092 2.3106251 2.4452028 2.3799785 2.4559781 2.3238152 2.3472255 2.6545333 2.3626982 2.3943973 2.8426444 2.7336679 2.4494605 2.4894503 2.2397258 2.1049853 2.5548752 2.8419051 2.5772608 1.7926280 2.4838446 2.3318991 2.2248407 2.0878408 2.7376010 3.1974224 3.5751717 3.0470482 3.0125596 2.5981586 3.0844335 3.9590374 2.8618870 2.4907784 2.9523133 3.2763368 3.5603482 3.5605871 2.4995103 2.8867842 2.9071047 2.4510670 2.8601246 3.0466616 3.1412480 3.0302982 2.9341160 2.7308502 2.7820296 3.0258078 2.6759382 3.2489886 3.0080442 3.0625756 2.9965534 2.9753452 3.1292270 2.8958297 2.5064517 2.8603141 3.0308085 2.7250285 2.7558235 2.6087692 3.0240253 2.6444312 2.4509779 2.7748179 2.8729301 2.5412669 3.0230545 2.8507880 2.9577404 3.3221815 2.9394755 2.7902921 2.7263728 3.1001286 2.8849345 3.1351376 2.8249137 2.8593528 2.5556764 2.5702047 2.8517927 2.7308784 2.8933903 2.9530735 2.6612069 3.0423335 2.8393731 3.0595604 3.1770936 3.0509451 3.1886309 3.3536840 2.9416890 3.6879574 3.2505364 2.9603685 3.2859599 3.0898454 3.1386444 2.9791244 2.8769251 3.1010420 3.2094467 3.0999811 3.2101306 3.0831509 3.0358399 3.1096575 3.2106304 3.5946797 3.0861647 2.8246086 2.6826230 3.7906405 3.4245099 3.3378775 3.3913257 3.4669702 2.9504612 3.1681627 3.0581961 2.9185286 2.6680102 3.8416316 2.5963921 2.7696038 2.6647620 2.6040213 2.6310323 2.7056929 2.8288363 2.5984865 2.7146443 2.7982357 2.6760526 2.4781262 3.0156018 2.5748846 2.7464254 2.5360569 2.5312729 2.6098480 2.7547419 2.8656094 2.9730809 2.5225301 2.6249379 2.6179145 2.7452987 2.7285287 2.8006942 2.6288762 2.7527505 2.6259387 2.5592766 2.4439730 2.7531819 3.1646555 2.8052409 2.8482515 3.3549628 3.4425954 2.8730201 3.1142396 2.8786709 2.7758968 2.8473737 2.2248027 3.0644406 3.0585338 3.4231924 2.9442716 2.6218109 3.3503547 3.3647792 3.2631457 3.1686162 3.5662864 3.5495423 2.8299274 3.5383879 3.1154719 3.6423825 3.1980577 2.8273242 2.7296867 3.5209621 2.8623241 1.5048062 3.4300763 2.6111625 3.1364325 2.9279081 2.8272638 3.4864828 3.1408781 3.4465970 2.6012163 3.0585729 3.0495774 3.1034023 3.2241888 2.9192079 2.8644619 3.7617252 2.6210878 2.6433831 3.2778215 4.5317702 3.6368903 2.1876009 3.1015818 3.7306347 3.9948801 3.3253719 3.8633965 3.0116289 3.6782304 2.2757564 2.3021730 2.4471090 2.4861508 2.2529266 1.9179501 2.2909114 2.3798783 2.0726610 2.1758248 2.4174885 2.2286064 2.0634790 2.3512228 2.2870977 2.4329159 2.2692380 2.3010518 2.5422970 2.2089783 2.3440436 2.5954132 2.2176552 2.4286065 2.2973204 1.9223013 2.5039437 2.1262271 2.2744952 2.5391350 2.2005348 2.3355789 2.8235649 2.5151239 2.3552026 2.2012561 2.2249208 2.3270034 4.5529128 2.5931289 2.6788416 3.9244929 4.1103648 4.3085695 3.9811052 4.2634943 4.0360769 2.7981962 4.4664120 1.9734049 4.4015717 4.3687675 4.4765963 4.4398663 4.4431780 4.4225579 4.2128246 4.2727734 3.9470188 2.9506010 4.9288085 3.9859120 4.0306351 4.5996720 4.3798595 4.0421117 4.1715251 4.4066767 4.2986985 3.4980294 2.6874783 4.7701786 2.2696213 5.1215969 2.9452953 2.9155731 4.0494075 4.5184823 3.6201222 4.4105647 2.7184875 2.6989123 3.3890425 3.2519339 2.1844787 4.4411559 3.2974649 2.9331979 3.6372084 3.4257361 3.0450735 3.5759140 3.1526393 3.1364415 3.1819616 3.2613921 3.3743024 3.1738468 2.9230906 3.1345235 3.0108705 3.0327248 3.2982213 3.8225004 3.4827894 3.3664751 3.3140354 3.0966904 2.9536472 3.0663117 2.7285717 3.1979447 2.9344556 3.4519852 3.1894237 3.2782879 3.7688234 3.3524707 3.0573677 3.1874701 2.9313477 3.0830931 3.2492171 3.8496493 3.1618515 2.9478851 3.2457821 3.1775318 3.1464293 3.0116768 3.6773421 2.9296499 3.5703828 3.2779807 3.0887959 3.2822625 3.8248633 3.8290400 3.0902118 2.2794414 3.0579152 4.6087652 3.6433887 3.1544736 2.9829425 3.1096430 3.0552803 2.9125372 3.4064279 3.2767950 3.0759490 3.0774275 3.1383190 2.9169878 3.2853197 3.4336698 3.3106556 3.0178000 3.2816705 2.6920910 3.0011505 3.1555774 3.3430950 2.9596251 3.5022860 3.0666342 3.2645113 3.2180482 3.1464110 3.2473175 3.0845204 3.1599705 3.5069472 3.0597800 3.4937524 3.0274473 3.2452266 3.0886567 2.9496060 3.1902860 3.2129159 2.9183665 2.8492890 3.5235602 3.4983898 2.9251803 3.4451791 3.3465883 2.9651390 3.1960561 3.0907798 2.9702700 3.4766583 3.5047379 3.2409151 3.1016873 3.0723090 2.7452315 3.1889849 3.6796818 3.2272050 3.2768511 4.2247179 3.1452119 3.1626423 3.7233047 3.0074470 3.0941208 2.6061210 3.0967202 2.7508381 2.9806382 2.9024504 2.8782958 3.0541559 2.8954998 3.1529863 3.2647450 2.8057537 3.2964465 3.1570353 3.0877999 3.0575444 2.5831820 2.4654995 2.2537957 2.6919978 2.4093245 2.4551420 2.5993637 2.3519032 2.5910164 2.3589540 2.5963632 2.5141919 2.6130594 2.4964394 2.3385541 2.5284656 2.3167994 2.6464480 2.3332524 2.7702352 2.7808287 2.9349179 2.7143009 2.9430835 2.7974463 2.4963956 2.5868438 2.7494065 4.8443553 2.5407439 3.1408685 2.8796400 2.5367194 4.7012430 2.5591145 2.4955402 2.9004942 2.4812020 2.5860459 2.4977719 2.8563376 2.3743010 2.2328396 3.6116188 4.0950976 4.5430677 2.1881456 3.7171649 3.6226096 3.3258619 3.2096971 3.5709130 3.9483040 3.4313231 3.8775673 2.9962440 4.2035852 4.7446472 3.6809520 2.3929943 3.2312846 3.1558478 4.1153979 5.3061752 3.4414908 4.0551881 4.1771858 4.8795083 4.2558968 3.3154782 3.5504018 3.6133591 3.0838349 2.9640203 4.9639287 3.5331680 4.8626153 4.5136949 4.3723584 4.9487643 5.0765951 4.9041971 5.3442874 4.1121078 4.4831571 2.8270392 3.1291476 2.5696886 3.0471413 2.9447817 2.8202450 2.5422750 2.9681986 3.0540095 2.8046324 2.9271500 3.7126288 3.6646719 2.9192073 2.8707125 2.7122690 3.0974519 3.6616260 2.7787948 3.0168720 2.9705041 2.9632631 3.3059670 3.2305409 3.2663288 2.7762393 3.3427825 2.9417312 2.8729319 3.2708733 3.1941866 3.8401878 3.1709425 2.9679603 2.7049126 3.8463218 3.4932810 3.3586674 2.8737500 2.8987366 4.0494847 3.0957744 3.2900238 2.9365031 3.6414814 3.9658333 2.2254076 2.8261973 3.4344488 2.7972506 3.2412330 3.7234003 4.0296644 8.9009881 3.6848603 5.5915377 2.7229338 2.6958524 2.7804865 2.5741946 2.4069956 2.7284003 2.6587914 2.6873005 2.2925818 3.2370005 2.6605110 2.7280969 2.7270842 2.8347234 3.2634768 2.8715478 2.9897452 3.4038160 2.7301622 2.9990224 3.0298889 3.1421394 2.9433815 3.4157067 2.8698498 3.1114885 3.1291997 3.2975610 3.1234065 3.1949622 2.9421468 2.9434664 3.4978246 2.8158967 2.9883879 3.0720745 2.8820167 3.8398424 4.2745673 3.6872418 3.3372567 3.3312074 3.6560124 3.7143524 3.3298765 4.0844394 3.7240817 2.6348602 7.2772955 5.2911989 3.6633645 2.5639275 2.4444109 2.5503346 2.3482735 2.3158503 2.5571844 2.4113757 2.5240620 2.4054833 2.4634828 2.3812922 2.4175007 2.3043721 2.4241371 2.3188315 2.5032513 2.5762276 2.5521413 2.5729047 2.4645479 2.8559914 2.4984282 2.4255008 2.3737491 2.4546437 2.5992568 2.7023334 2.4578562 3.8472052 3.8472052 3.7900061 3.7900061 3.8755995 3.8402084 4.1934633 3.7681977 3.6264757 3.8509821 4.0529307 3.6827735 3.6827735 4.1616815 4.4437216 3.6367566 3.8993863 3.5059471 3.5059471 3.3219543 3.3219543 3.9043059 4.3643035 4.5858325 4.5858325 3.6506260 2.8420173 3.7931749 3.7931749 3.8496640 3.8496640 4.0677432 4.0677432 2.8391423 3.7686117 4.0847793 2.0871259 2.3592917 2.1285143 2.6287443 2.3976919 
GLOWIT006446_KOG0310                                                                                                                                   2.5465368 2.8432747 2.9403708 2.6963651 2.2159797 2.2847131 3.1270286 2.3381566 2.0253039 2.5401514 1.9497146 2.5168509 2.5024833 2.8570517 2.6436760 2.5317923 1.8057853 1.7564727 1.6565541 2.3604351 1.7740892 2.4993187 2.9658731 1.5746024 2.4009492 2.5410932 3.1131658 2.0754521 2.4351907 3.1630463 2.0571723 2.1688081 2.0666757 1.8354196 2.3203037 2.2892260 2.8677584 1.8952762 2.3135259 2.4139168 2.5698640 2.4675635 2.6020516 2.0693917 1.9981633 2.6891280 2.1438870 1.6983574 1.9830996 2.2534198 1.8157914 1.8675628 2.7503644 2.2205544 2.2897447 2.2643274 1.9523140 2.0154345 2.5398931 1.9058901 1.7805445 1.7792425 2.9538546 1.6654729 1.8869193 2.1682129 1.7505171 2.3488967 2.4226204 2.2533463 2.4142520 2.6915287 2.0464721 2.5556095 2.1412360 2.3743953 2.2440818 2.5206280 2.2254014 2.1400688 2.5669730 1.7447204 2.2072707 2.3684115 2.6840057 1.9390089 2.1288262 2.1695774 2.5720289 2.5194633 2.1484904 2.5415355 2.6670265 2.5477176 2.6496557 2.4886155 2.5350359 2.5609357 2.4560310 2.4793426 2.6633833 2.7085510 2.5358331 2.6174073 2.6066029 2.7114470 2.5682559 2.6652507 2.8571576 2.6940389 2.8570508 2.5131942 3.0126344 2.4573600 2.8363657 2.7141639 2.7209621 2.3963426 2.6341415 2.7876722 2.6445967 2.9748292 2.7092460 2.5818964 2.4303161 2.3989568 2.7443945 2.7297007 2.5327897 2.3922121 3.2970317 3.6954915 2.9260137 2.6721179 3.1135905 1.7974815 1.9020812 1.8906042 2.0815375 1.9600672 2.0793419 2.1491187 1.8815227 2.1244956 2.0611067 2.3068972 2.1483861 1.7675765 2.1287971 1.8684241 2.1279205 1.9234251 1.9731626 2.1237903 2.8827198 1.8238510 2.0636087 1.7905748 1.8057134 2.0609854 1.8727476 1.6960438 2.0899845 3.0287481 2.5144068 1.8314403 2.0128787 2.1264054 2.1046682 2.0863439 1.9136912 2.2162799 1.9185987 1.9926069 2.8160040 2.2679329 2.1988976 2.1306485 1.9517502 3.1854049 2.4815658 2.3577504 2.6531284 2.7099085 2.4160703 2.4680834 2.3163079 2.3426736 2.3149063 2.6179811 2.3598076 2.4666541 2.5356582 2.4608706 2.3483530 2.4955273 2.3177907 2.4477385 2.2781297 2.2974702 2.4454864 2.4786658 2.3545938 2.2922468 2.5348093 2.5077040 2.7078546 2.5565830 2.4058843 2.6920699 2.8379672 2.5647199 2.5597446 3.3590738 2.2149182 2.2649465 2.2888544 2.7842425 2.8258774 3.2979264 2.6995328 2.5141682 3.2754748 3.2443062 2.4771697 2.5336867 3.3886159 3.4283233 2.9539646 2.6409670 2.4557694 2.6949698 2.3185537 3.0382303 2.5744675 2.5459761 2.9266824 2.5917073 2.4488322 2.5694114 2.6096573 2.6038114 2.3073152 3.2392416 3.0224250 2.5896584 2.7792067 2.7150906 2.6953211 2.3802980 2.5882249 2.8052612 2.6820806 2.5835349 2.3026645 2.8503451 2.2050405 2.6157264 3.6892642 2.8412037 2.3467844 2.6360306 2.9859408 2.8741835 3.2393022 2.7250274 2.2042646 1.9674130 2.2134304 1.9830661 1.9851018 2.1404169 2.1185414 2.2818789 2.2145027 2.0889505 1.9961746 2.1968516 1.8359225 2.0869628 2.1034375 2.0411349 2.4077527 2.1134898 1.9914390 2.1210409 2.2249013 2.1710695 1.7947318 2.3099236 2.3751270 2.0995663 2.4466778 2.3247779 2.4926599 2.0588052 2.1754368 2.2819380 2.1335927 2.3205582 2.2975223 2.0779886 2.4942582 2.9606357 2.2705224 4.6665705 2.4042635 2.6103982 2.9235371 2.6548755 2.0092019 4.4725519 2.5317788 2.2422718 2.5921187 2.9309661 3.6908514 3.9281933 2.5275453 3.8998291 4.4100067 4.0996605 3.3875287 4.2794016 4.2684622 3.8600537 4.0136071 2.6441823 3.6506241 4.1270880 2.0216637 4.6273379 4.2226770 3.7931755 4.5554760 2.2317514 3.7876135 4.0300393 4.7451251 4.6033313 3.4414082 3.2403589 4.3456079 4.1758668 3.5965911 3.6479976 3.6669313 4.1301518 3.9976339 3.7092320 3.8981973 3.4628216 4.3910260 3.6615299 4.1188589 3.4260765 4.0781307 4.1438367 4.4255283 1.8780309 2.4153382 1.9798277 2.0741743 2.0343177 2.0563520 1.9357426 1.9555346 2.1012342 1.9338773 1.8035224 2.2929506 2.2941864 2.0440561 1.8658225 1.9873777 2.0169090 1.9266540 2.1010671 1.9321053 2.1394312 2.0791885 1.8756724 2.1380544 1.9128452 2.0873319 1.9322588 2.0092320 1.9910012 2.1959068 1.9136148 2.1409050 2.0990152 1.9939723 1.7721124 2.0399506 2.2740149 2.1740930 1.9700637 2.2912634 2.3434757 2.0787160 2.3506590 2.0975570 2.0718149 2.0266851 2.3013434 2.0486816 1.9026755 1.7028742 2.3893859 2.7100072 2.0177938 2.1469791 2.3173012 1.6610685 2.5987470 2.0393475 2.0760315 1.6824734 1.7726576 2.2804719 2.2765650 1.8054325 2.0496277 2.4264590 1.7199554 1.7661065 1.6905728 2.1884689 1.9418360 2.3038907 2.2150322 2.7739705 2.6288916 2.1339021 2.2304223 2.3525459 1.8343247 2.3695875 2.2932799 2.2526473 1.9270959 2.0079079 2.0874654 2.2032099 2.0608607 1.8927105 2.0124660 2.0597017 1.8865521 2.0686678 1.9497992 2.0995387 1.7905520 2.0407380 2.1657092 1.9252915 1.9453954 2.4138979 2.3059941 2.3071494 2.1013919 2.2849682 2.2306111 2.1900995 2.0145224 1.9732280 2.0473362 2.3349982 2.4703218 2.1697560 2.0967581 2.4150503 2.7077448 2.5420549 2.3757157 2.1794443 2.5897328 2.6681403 2.3961536 2.5007507 2.5667917 1.7852847 1.6954066 2.3940306 3.0397365 2.0878460 1.7991444 1.9271540 2.1227895 2.0469776 1.9701118 2.2498349 2.2111827 2.9312997 1.9689579 2.0998538 2.0561076 2.5399641 2.2624380 2.1766308 2.6955290 1.9968393 2.4500085 2.3495442 2.3018687 2.4243400 2.8383656 1.8833148 2.5833474 2.8024774 2.5137023 2.3897811 2.2911193 2.5123179 2.5628475 2.0094245 1.9931869 1.8853698 2.2862016 2.4787662 2.8568314 2.5935840 1.9572110 2.8367358 2.7619355 2.8768732 2.4520114 2.5090226 3.0234212 2.4520114 3.1393227 3.2819893 2.8471267 3.0917272 3.2050418 3.0607048 2.9158265 3.2695101 3.2636789 3.3065155 3.2076573 2.9682474 3.2033579 3.3751307 2.9024911 3.2076033 2.9870626 2.9106398 3.6730044 3.3204722 3.2140686 2.8490087 3.2640259 3.3177989 3.0617117 3.4501331 3.0264114 3.3818229 3.0830229 3.0470411 2.7703083 2.9580004 3.4940178 3.2130596 2.8950290 3.3593206 2.4565841 3.5755047 3.7423127 4.7755643 2.5175616 3.1408282 2.9285227 3.9233739 3.3731834 3.1322963 2.7464464 3.0491484 2.7570203 2.6400382 2.3520840 2.3582852 2.4148310 2.7034706 2.1138981 2.3066675 2.7190559 2.5671326 2.4866086 2.3689715 2.2404203 2.5449234 2.1335815 2.5085107 2.1627721 2.5158786 2.5998707 2.8079054 2.1369450 2.2752679 2.1836355 2.9746969 2.6496388 2.6064662 2.3958661 2.4576098 2.5405554 2.6070361 2.5477300 2.7214622 3.0347942 2.8171915 2.7094464 2.8242408 2.0243078 1.9049277 2.3017613 2.1863311 1.8647404 1.9791715 1.8916646 2.1545996 2.0239973 2.4612251 2.1480450 2.2537887 2.4053699 2.1463426 2.3432036 2.4044392 2.3231397 2.3460154 2.6866350 2.1749327 2.0005527 2.2630325 2.3586942 2.4877184 1.9900956 1.9413758 2.3612329 2.2015787 2.3534980 2.3960229 2.1412769 2.3950496 2.2299370 2.2268190 2.2115686 2.2661455 2.2926947 2.5435724 2.1157439 2.2485063 2.3853293 2.3640999 2.1666102 2.4598628 2.2364934 2.3040055 2.0647428 2.1945845 2.1487283 2.4894726 2.4981127 1.9435404 3.1093594 2.8050315 2.3811917 2.4922793 2.5242458 2.5172804 2.5152708 2.4995289 2.6399921 2.3324284 2.6724090 2.5291726 2.3365327 2.5180787 2.2637553 2.5438848 2.5284024 2.2638831 2.1971560 2.5136690 2.3300043 2.6562181 2.3508236 2.5774305 2.1740786 2.6358965 2.6688422 2.4671763 2.8519735 2.8579829 2.6011413 2.6254040 2.5941192 2.3245156 2.4519886 2.7969144 2.4185796 2.5235288 2.6284564 2.3202062 2.6542479 2.6975153 2.9292060 3.0799603 2.6398993 2.0866478 2.0732105 2.1548210 2.1602429 1.8246464 1.8002840 2.0517541 2.0980282 1.7580593 2.4616857 2.0229066 2.1414859 2.1673834 1.7871672 2.0495901 2.0458990 2.1755996 1.9335378 2.1575082 2.0726654 2.4066833 2.3184323 2.9839764 2.3657732 2.5964033 2.1802963 1.9678689 2.1958842 2.0819012 2.4022016 1.8929813 2.4225971 2.0206357 2.1267387 2.3388450 2.1314826 2.3431631 2.6120797 1.9344624 1.9126910 2.5756316 2.0011968 2.2099565 2.0636456 2.1019337 2.0284075 2.0463709 2.0007287 2.2979332 2.4212095 2.0968172 2.0134273 2.8441798 2.2887072 2.6336649 1.7932186 1.8986189 2.1936627 2.3118025 2.4467831 1.6120205 2.5557389 2.7681730 2.7674823 2.3916531 3.3003730 3.4463849 3.5142646 2.2447885 3.4917756 2.8867643 2.4963990 5.5158321 3.3528417 0.8198010 0.6433746 0.7642582 0.8018378 0.8560369 0.8797263 0.7912803 0.7580833 0.8603240 0.6985770 0.0000000 0.9007659 0.7461161 0.5426964 0.8519913 0.9273419 0.8091232 0.7952810 0.9010361 0.8742077 0.7614651 0.8712473 0.9609632 1.2248640 1.0927246 1.1210697 1.1563126 0.9107941 1.0990929 1.1165034 1.1408096 1.1116961 1.2081248 1.0588887 0.9840695 1.3655931 1.2771852 1.1985987 1.2870787 1.2686661 0.7823756 1.4426711 1.3787005 0.9186740 1.0948887 0.9056185 1.6802939 1.4255753 4.2442724 1.2587986 1.9841254 2.0518497 2.0414507 3.6793043 2.1772558 2.1900893 2.0864036 2.0391503 2.3313678 3.5963912 2.1721333 2.1694356 2.1615107 2.0541760 2.0102799 2.1260783 1.8678252 1.9778522 2.5316923 2.2904405 1.5325103 2.0911964 1.7495858 1.5548478 1.9684909 2.6047949 1.3181660 2.1710484 2.3121311 2.6439478 1.8916187 2.2691939 2.4986007 3.0624891 2.0758752 1.8833591 2.0585978 2.1478497 2.5776234 2.4929594 1.8536441 2.1212255 2.6106879 2.5630078 2.5113571 2.6026737 2.4219341 2.1944491 2.4991048 2.6478998 2.5813021 2.5557846 2.5002647 2.3482151 2.5166452 2.3494253 2.4358618 2.1483543 2.5135081 2.9300882 2.8085581 2.3917002 2.4613906 2.3762271 2.3391076 2.6423926 2.4279687 2.3372566 2.7216494 2.2592352 2.3387709 2.6017312 2.4472852 2.4315950 2.4089983 2.5403842 2.5279096 2.5142671 2.9344190 2.5291878 2.8480185 2.8563491 2.9863275 2.8461002 3.0085526 3.2106653 2.3374553 2.1818162 3.2046739 2.0661970 2.3658874 2.1846222 2.5111507 2.2403138 2.7248878 2.6496002 2.4699354 2.4661381 2.7586400 2.3316052 2.3074510 2.4669121 2.5312167 2.0424149 2.2711519 2.6721503 2.6666012 2.9820111 2.0799918 2.2791674 2.0793723 2.4904412 2.6893662 1.7432775 2.2015910 2.5158161 2.7039901 2.5167064 1.9144116 2.5440074 1.7037425 2.3914444 2.2388195 2.2583346 2.6294620 2.5752123 2.2072389 2.6583733 2.9336824 2.6702611 2.1847856 3.1614989 2.7103006 2.5864169 2.4818039 2.5877237 2.5485261 2.7977270 2.5051537 2.7014994 2.5513823 2.3501492 2.5111904 2.7087598 3.0167694 2.6116965 2.4073340 2.4181821 2.7409350 2.8307713 2.7565746 2.4839261 2.6240321 2.5971718 2.7287745 2.5479360 2.7489818 2.6369027 2.5547624 2.5860603 2.6769424 2.3241356 2.1178742 2.3738673 3.2392353 2.6104695 2.7883443 3.1876693 2.3875795 1.8481498 2.2030059 2.9838041 2.5228018 2.0835815 3.0013449 2.1006660 2.2251550 2.2159334 2.2376590 2.0746327 1.8743555 2.2938131 1.7386565 2.4098411 1.9328847 2.8700235 1.6814053 2.3621378 2.1090888 2.8395530 2.2239544 2.3262170 1.9637960 2.0339848 1.5469829 2.4930813 1.9700903 2.2550462 2.1258435 2.3294393 2.1222805 2.2035715 1.9192870 2.8852209 2.4110228 1.6261259 2.2848225 1.8710349 2.3369046 1.9683367 2.1094103 2.8377041 2.1625045 1.7356590 2.2753817 2.4007796 2.0850189 2.2901437 2.0813690 2.3648466 1.9322520 2.1812601 2.3149271 1.9947585 2.0371166 2.2124927 2.2887847 2.0123671 2.0844960 2.2554716 2.2213880 2.1220949 2.2230963 2.0931941 2.2301752 2.2409497 2.1287275 2.1012186 2.0680896 2.1025125 2.1825603 2.1559507 2.1477454 1.9678903 2.5444433 2.1989275 2.1715635 2.3562972 2.1545523 2.1340400 2.1239269 2.3501359 2.0552544 2.3851551 2.4489055 2.2430581 2.6433531 2.0778761 2.3142746 1.8107295 1.8860692 1.7539601 2.3203357 1.9631170 1.8297252 1.6896305 1.7528564 1.9243478 1.9388237 1.8647460 1.8334168 1.9178355 1.8698011 1.9483243 2.3722295 1.9643755 1.8844037 1.8736974 2.2024019 2.4334553 1.9610929 1.9583169 1.7681191 1.9078659 2.1111985 2.0433398 2.1520492 2.2193467 2.2434402 2.1687641 2.7744094 2.3265573 2.0447877 2.8216483 2.1463648 2.1812382 2.0194744 2.1207048 2.8198162 2.1383151 2.0447606 2.6593910 2.2615276 2.1485432 2.4849510 2.3826978 2.5871489 2.3461406 2.0915070 2.3327841 2.5123068 2.2135884 2.2110925 2.1315752 1.6881504 2.8977445 4.4317780 2.2680950 1.8632302 2.0240862 2.3839626 1.9475770 1.4875071 2.5354200 2.1873792 2.1380904 1.7088161 2.3989997 2.5436127 2.5489922 2.1170289 2.4498862 1.9257054 2.7443974 2.0941656 2.3638896 6.9996181 3.1153505 2.1876126 2.8597624 2.2151444 2.1804592 2.4089201 2.3718501 2.4499962 1.6500968 2.4433975 2.3253471 1.9809620 2.9402459 2.3769549 2.5537569 2.0020489 2.5463496 2.5409527 2.3174286 2.5497571 1.8393079 5.3013482 8.9999988 7.2389857 4.0988115 2.6100150 5.4136984 6.4637238 5.3588237 2.7029270 2.2634409 8.9999980 3.8907657 7.4963662 6.6725429 5.7505564 4.7605408 2.2766662 7.0419585 8.5047771 4.3412966 3.6191208 4.6026725 6.8526856 8.9999983 3.9966077 2.5959653 4.9906973 4.6007991 7.7316581 6.4829314 6.4582933 6.1012122 1.9741077 2.3327728 2.0741160 2.5280678 2.2446935 2.4704700 2.1816729 2.5979383 2.2512322 2.1750523 1.9957672 2.6236702 2.2571668 2.4389179 2.1788013 2.1570342 2.2967154 2.5618308 2.2334648 2.0130796 2.1956416 2.2743812 2.3971704 2.1546473 2.3743150 2.2517845 2.7339872 2.2474989 2.3754548 2.0765369 2.3343592 2.4700228 2.9539391 2.2183078 2.1162837 2.1240964 2.3686131 5.5682582 2.7061028 2.0268014 2.5143003 2.2891242 2.5389630 2.6224966 2.5108467 2.6606239 2.6715668 2.0477030 2.6561783 2.5721593 2.6517916 5.3012070 2.7356549 2.6886086 4.2357747 4.4137711 4.9074560 4.2651040 4.4032276 4.5645193 4.9046936 4.3879185 5.0620540 4.3791543 4.7509990 4.8273084 3.7312946 4.6189246 4.8606616 4.5247114 4.7704173 5.3884099 3.4992684 3.9720211 4.1154155 4.8160089 2.8546836 2.7201876 2.6722992 2.5610679 2.7991201 2.9726017 2.8301874 2.7993819 2.7984917 2.6790592 2.6824899 3.2934253 2.6879751 2.7164553 2.4824175 2.5021088 3.1359851 2.7035650 2.8491612 3.2307686 3.2101961 2.8198810 2.9774981 2.6999417 2.7252412 2.9517923 3.0788240 2.7782615 2.8584854 3.1279598 2.8254181 3.1078585 2.6861378 3.0722946 3.1334739 2.6008560 3.5235684 2.8598600 3.0147270 3.1289219 3.2407034 2.9105077 2.8242518 3.1047437 2.9388428 2.5745834 2.7244600 3.6687968 3.1680501 2.5788076 2.9371872 2.6871501 2.8773118 3.4547938 3.1907597 2.7727405 2.7751510 2.8592890 2.3060865 2.8472806 2.8194874 2.6193677 3.0815976 3.5695436 2.4614503 3.8618411 3.3296784 3.0195479 2.0262666 2.6778448 3.8109490 2.5170046 2.8925421 3.6307774 2.4617599 3.2076292 3.5286064 2.8111824 3.6255618 3.2277555 4.1298797 3.8238903 3.3046037 3.1240264 3.1795216 3.2307371 3.3224068 3.0839095 2.8465886 3.0557064 2.6209100 2.5995895 2.3697928 2.4666664 2.2045119 2.5539073 2.7418785 2.2478695 2.2613204 2.5065204 2.3768806 2.7969660 2.8052750 2.6693683 2.5564103 2.7086467 2.4885731 2.5254340 2.3400275 2.8062373 2.8040034 2.8712119 2.2267093 2.9205473 2.6384359 2.8674834 2.3212389 2.5098674 2.6759104 2.9961324 2.8332307 2.5336064 3.2600406 2.8634351 2.4998628 2.4486861 2.7170216 3.0465725 1.9434311 3.2180752 2.4471816 2.6729221 2.8675677 3.2146745 3.0799435 4.1239525 2.7384122 3.1784128 2.6117743 2.3527574 2.2358228 2.4222956 4.4374870 2.6879294 2.9685654 2.4399951 3.9384864 3.1898978 2.3873863 3.0124599 4.3040025 2.8966863 2.5011939 4.5887206 4.5702755 3.7103992 4.9479388 6.6465857 3.4754801 4.4353054 3.1099764 4.3346492 4.0223889 4.2039623 3.9347457 3.4025111 2.7645026 3.7844107 2.5423687 3.6646238 4.0215931 3.4449682 4.1460947 4.0335651 2.6951881 2.5910958 2.7906466 2.4912384 2.8659622 2.5352505 2.5882842 2.6252907 2.6419619 2.6118773 2.3222338 2.9035174 2.6183081 2.6842215 2.5979580 2.6994384 2.7905614 3.0717151 2.8146737 2.7465719 2.8186344 3.0641912 3.3502765 2.3566908 2.7448300 2.9132519 2.5389214 2.9079583 2.6967340 3.4192230 3.2397183 2.8560457 2.6086709 3.4578832 2.4271219 3.6414248 3.1224153 3.0839673 2.4957942 3.3773389 2.6792186 2.7403646 3.4309792 2.9059855 2.7865494 3.3067297 3.0627954 3.0394252 3.0909129 2.0197579 2.8442170 2.5335341 2.7808619 1.9344375 1.9299495 2.7501513 3.7972818 2.5003226 3.1205506 2.8763933 2.2753113 2.6297341 3.0900353 2.6905135 2.2209310 3.1038855 3.1153607 3.7560928 2.7612484 2.6092996 2.3180638 2.8479958 3.5364909 2.4420808 3.2685026 2.0107102 2.3893231 2.3187380 3.7495604 5.2866178 2.2816590 2.0333998 2.3714684 2.2187026 1.9548617 2.1332290 1.9486685 2.2145499 2.1488033 2.3378098 2.4954750 2.2988890 1.9847037 2.1499854 2.4378244 2.1898351 2.2440871 2.0893648 1.8884810 2.2830922 2.5903357 2.4257114 2.4875149 2.3332264 2.2739590 2.2420643 2.1798060 2.2877881 2.2852143 2.6606405 2.2583818 2.5981046 2.7512569 2.6657644 2.5484252 2.5178066 2.3790726 2.2689497 2.4330643 2.5199485 2.6598674 1.9363109 2.5878805 2.0836644 2.4143567 2.0115606 2.6771624 3.2070017 3.1945779 2.4857465 3.4569680 2.2066608 2.8403279 3.2396652 2.5341585 3.0577241 2.7160998 3.2868169 3.3994720 3.2798859 2.4371159 2.9045401 2.9970754 2.4848993 2.6064353 2.9207828 2.8572007 2.8580241 2.8877298 2.7532379 2.7253769 2.9951397 2.6180298 2.8066494 3.0010204 2.8275266 2.7904012 2.8303637 2.9491469 2.6108416 2.5209964 2.8412367 3.1978972 2.8001282 2.9424794 2.6124921 2.9720994 2.6837608 2.5635284 2.6328765 2.7637915 2.4812121 3.0027089 2.6382687 2.7254053 3.3297897 2.7143344 2.8668462 2.6527585 3.1284617 2.9451617 3.0181697 3.0885077 2.9672214 2.8398134 2.8203025 2.8280730 2.6473978 2.9915939 2.9375670 2.7673926 2.9240807 2.9323641 3.1307364 2.7633086 2.8512502 3.0158541 3.3301884 2.9645656 3.9077482 3.0328360 2.8574005 3.0341159 3.4981652 3.1994862 3.1364593 3.1999500 3.0731282 3.2870767 3.0894077 3.2427097 3.2739707 3.2481080 3.0202751 3.1229630 3.6639582 3.0710577 3.1335071 3.0224565 3.5475679 3.1124612 3.4495475 3.5878162 3.4932285 3.0289597 3.2616315 3.1249037 2.9238202 2.9960067 3.9259402 2.4110230 2.4021575 2.5411006 2.4866258 2.4804933 2.3570000 2.5047648 2.3949719 2.5055231 2.4624411 2.7705690 2.4737566 2.7854650 2.2757298 2.7769851 2.6374195 2.2741104 2.5647528 2.6899246 2.6632124 2.7458199 2.4587146 2.6415455 2.6019061 2.5507505 2.5586420 2.2688204 2.6338048 2.4230102 2.3235206 2.5035446 1.9934694 2.5225634 3.0489027 2.6642771 2.5882242 3.0012251 3.1003503 2.6574968 3.1637989 2.4336824 2.9799168 2.4747596 2.3640489 2.7814842 3.1398859 3.2110749 2.8157777 2.8045364 3.1471496 3.1648319 2.8774160 2.8359269 2.9168837 3.2828464 2.9378827 2.9338784 3.1809534 3.5323835 2.9974286 2.7108696 2.0057203 3.1804631 2.6863431 1.2281636 3.4081194 2.6300753 2.8055685 2.6167285 2.8116366 2.8810507 3.1807733 2.7733407 2.6990053 2.4968307 2.7646464 3.0389564 2.4789279 2.9906826 2.7542156 3.9444357 2.5807665 2.8311140 3.6063668 3.3816799 3.8017303 2.3386505 2.3829668 4.1560472 3.8049967 3.0729723 3.7450789 3.2915012 3.1557829 2.1264476 2.2609904 2.1992924 2.2534967 2.0087591 1.7958399 2.0578762 2.3513011 2.0578085 1.8991394 2.2244964 2.1056470 2.1802091 2.2814232 2.0859019 2.1659927 2.2219510 2.0613550 2.3173379 2.0378638 2.1903418 2.2906963 2.2677339 2.2751850 2.0598874 1.7619461 2.2943111 1.9043621 2.3704080 2.0040121 2.1688086 2.3344571 2.5310324 2.4283556 2.3833235 2.0424762 1.8346185 2.1731070 3.8414403 2.4086121 2.4527309 3.4398711 3.5477064 3.6446759 3.6380159 3.5922878 3.6006508 2.8163869 3.7388769 1.8650169 3.5869856 3.8870225 3.7276564 3.7947885 3.6235923 4.0380875 3.6208486 3.6254095 3.3811896 3.1133986 4.3293607 3.4133081 3.2823843 3.7974598 3.7063745 3.3982828 3.3788364 3.8972907 3.7809994 3.6544880 2.9116626 4.0881340 2.2657290 4.1014955 2.2268072 2.8792514 3.7890428 3.9880002 3.1995328 4.1788186 2.5496820 2.9383220 2.6207992 3.7166733 2.2254512 3.4645724 3.4302727 3.0060170 3.2447939 3.5978002 3.2716999 3.2519559 3.3063216 3.3262171 3.2222792 3.0044370 3.0571700 2.9124820 3.0170385 3.1893983 2.9377655 3.1091599 3.1320124 3.4746587 3.1547179 3.2535332 3.1934023 3.0730556 2.8854120 2.6372666 2.6829651 3.0032702 2.9933987 3.1021837 3.0902572 3.0432647 3.7382434 3.3402932 3.0055937 2.7285692 2.7770191 2.9299971 2.8926634 3.4937504 2.7732150 3.2224027 2.9667354 3.1044221 3.1240273 3.1632314 3.4370689 2.8419540 3.2020273 2.8892120 2.8100074 2.9829693 2.9513518 3.0554643 2.3843711 2.4206135 3.3768102 4.6231852 5.3905153 2.9054414 2.8062083 2.9931146 2.9757143 2.8850049 2.9694963 3.0864084 3.1602023 2.9275669 3.1585246 2.9285677 3.2353649 3.1075965 3.1427766 2.7985437 3.3934407 2.8122925 2.9573775 3.1530418 3.3313253 2.8213799 3.2793832 2.8292611 3.1862625 3.0388436 3.1682647 3.1288254 3.1023595 3.3003827 3.4756998 2.6414712 3.2762697 3.1531923 3.2326041 2.9885616 2.7985400 3.1275219 3.2510993 2.9058423 2.9001886 3.3934180 3.3461706 2.8460136 3.2703199 3.1543355 2.9086359 3.0601164 2.9469284 3.0591457 3.3056666 3.3698463 3.1217603 2.7922074 2.7872497 2.6085189 3.2070175 3.0186212 3.1445930 3.0602681 4.0851616 3.1733525 2.9142014 3.3806490 2.9195229 2.9566232 2.7837027 2.9533364 2.9553496 2.8111717 3.1079918 2.6983897 3.0510816 2.7915279 2.9371601 3.1592384 2.5168685 2.9380788 2.8341475 2.7986289 2.9385256 2.5745054 2.2550806 2.2789553 2.3823339 2.1437860 2.2746580 2.2306693 2.2462260 2.5163140 2.2753196 2.3424743 2.3753761 2.4659420 2.3153119 2.0631977 2.3734826 2.2865881 2.4240223 2.4386595 2.6783484 2.6190720 2.5891615 2.5261668 2.6961673 2.7767001 2.7595937 2.3088667 2.6692788 4.7255131 2.6455405 2.4821905 3.0648469 2.5096944 4.9905062 2.4424657 2.3241249 2.6452389 2.4219522 2.2175378 2.3490332 2.6205126 2.3059153 2.0370682 4.2141920 4.4031833 4.0819592 2.1848877 4.1725591 3.9091029 3.4794622 2.7809160 3.9137003 4.2232837 3.5964599 4.4249165 3.1973690 4.6939086 4.5878685 4.2827840 2.0788273 3.0289659 4.0206539 4.4766559 5.3117597 3.6249621 4.6896028 4.2518948 4.5297008 4.8927570 3.5352869 3.2115815 4.0440305 4.0993392 3.3528303 5.4169013 3.8374025 4.8115088 5.5574413 4.9847336 3.6366443 5.0581546 3.9335797 5.0467706 4.8013366 3.5856579 2.5889111 2.6317191 2.3859464 3.0047242 2.6084974 2.7684469 2.8549522 2.8158679 3.0214414 2.8807704 2.8662832 3.4804562 3.0164296 2.4731839 2.7415685 2.8403203 2.6889859 3.4901252 2.6114667 2.8271857 2.6115655 3.1804277 2.7909680 3.2798603 3.0960819 2.8354729 3.1663935 2.7619245 2.8780197 2.6933816 3.3773919 3.0994076 3.0167865 2.9066695 2.8837996 3.6804321 2.8501387 2.8128905 2.5052150 3.1065341 2.8691297 3.0356438 3.4820869 2.8145448 3.8339720 4.1396699 2.8220234 2.7137862 3.7277639 2.9434344 2.7410617 3.2617325 3.9753691 5.0665140 3.8259238 6.0727711 3.0217030 2.8762719 3.1591349 2.6361385 2.7039899 2.8402933 2.7384040 2.8813534 2.3261303 3.2512955 2.8209222 2.8463105 3.0753777 2.6110006 3.0520451 2.8423841 3.3142396 3.2974769 2.5559347 2.8904744 2.9570903 3.0780407 2.9254525 3.0068169 2.7609239 2.9859724 2.9434920 2.9591354 2.9504122 3.1650737 3.1063310 2.8668192 3.5010609 2.8695865 2.7893149 3.2323838 2.6300597 4.3341107 4.3499159 3.7886876 3.7747914 3.3931112 3.6284403 3.3440840 3.4118371 3.2959958 3.8197119 2.2603015 8.9999982 4.8760044 3.6175451 2.3129785 2.2583666 3.2038651 2.2253239 2.1982748 2.3030449 2.2379850 2.2775342 2.2302771 2.2856903 2.2113569 2.3201297 2.1938198 2.1192577 2.2014608 2.3798043 2.2805410 2.2317892 2.6355349 2.2415725 3.2377319 2.2638371 2.2522754 2.1632688 2.1926409 2.3198500 2.4354098 2.2361945 3.8766471 3.8766471 3.7860208 3.7860208 3.8545680 3.8331271 4.0034607 3.8091482 3.7401876 3.7419047 3.9759700 4.1361778 4.1361778 4.0711762 4.5747202 3.6964139 4.1581056 3.9202080 3.9202080 3.4028468 3.4028468 3.7593755 4.6226403 3.6629954 3.6629954 3.6622028 2.9078905 4.0334063 4.0334063 3.9816014 3.9816014 3.9626355 3.9626355 3.1733234 4.1376023 5.1000722 2.1401219 2.0854196 2.2718580 2.5385348 2.3591570 
VERVER010877_KOG0310                                                                                                                                   2.9193788 2.4797690 2.9267100 2.4186776 2.3169257 2.5372910 3.1838876 2.5197309 2.4202492 2.6199336 1.9567704 2.4505171 2.4994822 2.9591720 3.1183719 2.6102923 2.1393591 2.2606240 2.1612378 2.5157321 1.8106601 2.5035512 2.8989440 1.8401083 2.8858675 2.3791656 3.3384713 2.3568086 2.4708111 3.1398742 2.1190965 2.1325429 2.3053270 1.8283047 2.4332151 2.4347456 3.2126922 2.0291621 2.2557927 2.2873755 2.4615867 2.3767882 2.3038712 2.2555349 2.1857347 2.7013592 2.1717016 2.3814438 2.3389180 2.2281783 1.9494332 2.0589079 2.8547221 2.3935230 2.1588493 2.4494966 2.1835569 2.2435186 2.4465806 2.2690421 2.2477212 1.8019645 2.8245604 1.6595699 2.0692981 2.1070664 1.9682351 2.1683976 2.5183370 2.2446284 2.0714092 2.6568893 2.4757962 2.5055569 2.0626992 2.6673101 2.3539021 2.4261193 2.4001268 2.0125795 2.4398520 2.1014291 2.0826934 2.5913566 2.4956703 2.4780168 2.1705519 2.3078165 2.1949335 2.8013764 2.2572323 2.4773563 2.6359315 2.5682391 2.6211915 2.5665928 2.5387706 2.6033851 2.5643709 2.6357260 2.6669060 2.6964475 2.7472525 2.6482656 2.5448268 2.5743579 2.4069325 2.5137546 2.7011565 2.8415826 2.8517873 2.6968075 2.8304513 2.7809683 2.9026328 2.5332194 2.5831112 2.4208413 2.5952696 2.7321566 2.3261357 2.9503116 2.5661287 2.9550734 2.6253937 2.5299976 2.5439446 2.7296925 2.7385420 2.4358985 3.2385987 2.8849890 2.7838813 2.6938815 3.0263940 2.0445000 2.1696673 2.0003149 2.0482977 2.2144706 2.3182362 2.0455438 2.2590639 2.2330222 2.2632616 2.5495008 1.9593942 2.1629661 1.9858633 2.2310958 2.1319155 1.7838372 2.2217894 2.3025228 3.0233928 2.0316051 1.9949961 2.1519583 2.1210076 2.4511536 2.1211044 2.3253277 2.2105500 2.7236141 2.4286686 1.9404261 2.0960829 2.0994151 2.3896018 2.2318866 2.0428018 2.3092886 2.0096048 2.3553607 2.5742838 2.2632942 2.3430359 2.4110329 2.4673183 2.8802093 2.3577578 2.3201654 2.3878872 2.4542306 2.2590027 2.5394253 2.1669066 2.2786767 2.3469151 2.3748174 2.2141039 2.0530069 2.3965122 2.2990347 2.2231297 2.3101302 2.3773653 2.3826243 2.1830950 2.2110817 2.3191565 2.3672458 2.3598959 2.3618598 2.2829575 2.3127570 2.2738279 2.5130932 2.1494764 2.7805608 2.4132151 2.7248247 2.4659557 2.7241295 2.2624157 2.3328852 2.1760753 2.8893136 2.4532098 3.0525613 2.2675925 2.4560448 3.0127163 2.6651894 2.4979002 2.5132933 3.0718260 3.5581009 2.4426100 2.4739592 2.3384035 2.4034253 2.3047492 2.8785550 2.7705692 2.2882271 2.4803972 2.6340444 2.3671469 2.4277095 2.3244881 2.2379642 2.3297011 3.1307732 2.8124642 2.5063643 2.6388184 2.5751092 2.5577848 2.4434363 2.4652879 2.6770432 2.3832475 2.4896651 2.5840060 2.4221483 2.3130248 2.3259700 3.5854778 2.7077057 2.3896367 2.3781563 2.7975045 2.5733383 3.1465842 2.8257793 2.2553549 2.1188212 2.2181345 1.9474510 2.1661103 2.3085059 2.1852909 2.4651376 2.1693744 2.0192465 2.0805038 2.1885812 2.0457219 2.3576968 2.2451565 2.2797949 2.4493017 2.2432241 2.2908309 2.2858644 2.2554442 2.1121929 1.9348955 2.4122920 2.2706051 2.1631806 2.4748754 2.4448193 2.2609208 1.9986654 2.0558023 2.1449625 2.1304715 2.3718863 2.1968352 2.3046986 2.7078795 3.0326365 2.4513628 5.0813556 2.3225493 2.7394580 3.0396268 2.5649077 2.3596992 5.3232104 2.3597493 2.6701125 2.7784108 3.4484906 3.8893691 4.4184214 3.2772606 4.4057567 4.1154881 4.6796769 3.8036422 4.6596138 4.6612811 4.4010941 4.1711521 2.5969109 4.2061479 4.4562181 2.4306855 5.2344604 4.5095959 4.2255626 4.1124934 2.7660442 4.0571587 3.9763706 4.9428305 4.7858596 4.2598585 3.8143633 4.6438001 4.3072337 4.2177318 3.6407510 3.9544205 4.6144737 4.1600729 3.9996660 4.3498592 3.8314263 4.4982008 4.1453734 3.6682028 3.6207587 4.7431563 4.4459551 4.4402585 2.2077828 2.2534793 2.2056234 2.2214730 2.3397002 2.2557548 2.0735251 2.2478679 2.3958273 2.1727258 1.7584036 2.4129080 2.2536968 2.1967619 2.0511401 2.0641431 2.2691981 2.0888726 2.3692330 2.1136665 2.3654785 2.2240231 1.9364659 2.1842623 2.3676622 2.2463841 1.8892042 2.1138971 2.0933880 2.4070210 2.1406588 2.5151289 2.3189766 2.1906630 1.9616707 2.2599104 2.5711428 2.2709709 2.1169472 2.3440360 2.4285534 1.9935707 2.1854323 1.9446070 2.3131963 2.1233089 2.3688036 2.1847191 1.9622615 2.0708596 2.3771017 2.6943656 2.0691739 2.4290024 2.4218307 1.5464666 2.7172625 2.3317179 1.8612664 1.9275396 2.1852239 2.2736640 2.2112676 2.1207497 2.0026010 2.3854195 1.8523344 1.8734846 1.9077601 2.4593965 2.1079878 2.4398553 2.2083199 2.6938116 2.5978786 2.2384693 1.9839275 2.3447740 1.7285296 2.6852592 2.5958653 2.6502128 2.3768621 2.4844419 2.2199901 2.6726032 2.2953579 2.2325011 2.4817087 2.3745463 2.1488811 2.3335602 2.2552734 2.4340869 2.3646748 2.4374091 2.6718556 2.4030171 2.6045665 2.7058914 2.5360378 2.6457018 2.1858313 2.4527998 2.5379509 2.3022654 2.3512247 2.4945718 2.4943561 2.3880201 2.6983038 2.6617721 2.0356711 2.5499210 2.5314203 2.8193384 3.0188653 2.4575428 2.5909973 2.9945173 2.5258544 2.7902662 2.7364781 2.0454566 1.9581538 2.5965570 3.1191513 2.3129805 1.9934552 2.1998050 2.2329969 2.1042228 2.1865148 2.3316727 2.2049455 3.1321759 2.0341973 2.1848303 1.9585267 2.3146200 2.2119989 1.8533339 2.7907627 2.2098446 2.3462479 2.2501299 1.9331747 2.5150776 3.0599719 2.1163093 2.3377956 2.3621704 2.5885540 2.4489621 2.4594646 2.5492900 2.9207652 2.1454852 1.9996759 2.1409606 2.5179236 2.3180592 3.0410932 2.4985376 1.9693881 2.9049822 2.6840607 2.3857223 2.3752961 2.5757045 2.9303921 2.3752961 3.2128513 3.4240672 2.8743158 3.1581387 3.1929418 3.1960357 2.9026117 3.2074227 3.1153751 3.2205951 3.3963210 2.9720024 3.1379855 3.1169827 2.9323486 3.1465604 3.0843845 2.9615016 3.6791880 3.1258807 3.0847134 3.0912734 3.7075163 3.0778972 3.0245028 3.4092549 3.0811585 3.3064627 3.0068520 2.9557196 3.1739572 2.8942837 3.1508901 2.9931001 2.7223430 3.1853087 2.6615477 3.2656910 3.4596276 4.3568362 2.7407647 2.7074917 3.5111798 4.6895325 3.7974773 2.6237691 2.8440083 2.5558508 2.6884205 2.5094442 2.4324178 2.3963515 2.3641474 2.6201239 2.1062724 2.2892692 2.6875658 2.6945958 2.4090754 2.3741410 2.3396724 2.4304806 2.1276545 2.3926646 2.1612695 2.5000296 2.5128437 2.6015283 2.2131006 2.1901895 2.4172675 2.8997974 2.9170209 2.5020502 2.5260968 2.2831285 2.4144569 2.4584054 2.4453817 2.7021840 2.9034584 2.8639476 2.7474448 3.1002047 2.0574445 2.0368166 2.4636886 2.4141510 2.1885720 2.0811118 2.1660517 2.0841270 2.1826122 2.3683188 2.1657926 2.1241223 2.3047605 2.3010526 2.5811211 2.1818962 2.5229491 2.3512310 2.7963361 1.9882032 2.0119059 2.1887398 2.1112767 2.1174056 2.0785802 2.2439615 2.0816240 2.0706978 2.2801289 2.2686492 2.2388858 2.3314696 2.4745921 1.9869992 2.2479771 2.0941307 2.5289400 2.6984555 2.1234858 2.6913576 2.3812278 2.2964896 2.4183428 2.4513084 2.5253225 2.3653365 2.2837294 2.3545205 2.4105360 2.5974502 2.4256349 2.1354062 2.7634405 2.4886265 2.2620767 2.2966346 2.7168650 2.1837773 2.3867805 2.4402447 2.3384301 2.3327622 2.2441013 2.3993577 2.1354629 2.3496660 2.1927443 2.4645483 2.4603352 2.1871235 2.1266719 2.4816140 2.2638774 2.4053889 2.3801478 2.3369060 2.1233317 2.3894970 2.4204137 2.1345293 2.5226219 2.7086893 2.4304327 2.7483592 2.3102314 2.4567315 2.3943449 2.3450922 2.3092433 2.5068793 3.0713333 2.1955193 2.8262294 2.5176917 2.3941337 3.0378925 2.4996771 2.4249551 1.8279962 2.0694743 2.0609440 2.3771122 2.3215572 2.4666554 2.2255159 2.1309543 2.1664496 2.1590986 2.2389948 2.4449624 1.8403432 2.1783867 2.0225979 2.2330394 2.1505482 2.4543520 2.1373497 3.0139944 2.2676321 3.2788460 2.3539519 2.7096112 1.9633850 2.1693759 2.4401949 2.3591646 2.2618103 1.9973267 2.7350414 2.2225295 2.1388173 2.1229167 2.0582280 2.5275561 2.4564168 2.0571563 2.0094467 2.7440730 2.1627668 2.2539104 2.7137964 2.3329459 2.4211739 2.7848435 2.3829776 2.4981750 2.4037812 2.3396130 2.4327260 2.9750469 2.4279374 2.6404787 2.5306661 2.0489471 2.1947265 2.4998317 2.4823592 1.9766380 2.8796661 2.8423461 2.8962973 3.0875330 4.0867476 3.6101172 3.2339559 3.4166721 4.2008110 2.4645738 2.9762413 4.6611812 3.1942547 0.9816390 0.7480698 0.9038882 0.8667514 1.0098459 1.0322626 0.9995617 0.9127227 0.9234636 0.8803022 0.9007659 0.0000000 0.8631571 0.7856177 0.9436355 0.9164348 0.9518229 0.8916502 1.0001195 1.0388467 1.0020330 0.8765109 1.0847354 1.3158850 1.1535014 1.2087905 1.2417497 1.2743665 1.1459938 0.9974871 1.0241568 1.2690365 1.2254972 1.2780910 1.0709817 1.4204468 1.2768521 1.2969212 1.3497713 1.3948258 0.9908954 1.5455203 1.4568673 0.9499359 1.1020475 1.1043371 2.2037016 1.4762725 4.0962107 1.5056828 1.9231720 2.0096100 1.9243916 3.6780794 2.1029660 2.1166516 2.2991165 2.0294841 2.1888469 3.2174820 2.0733222 2.2809041 2.1024551 2.1109930 2.0756452 1.9262133 2.0139330 2.0026364 2.5244341 2.5755610 1.6620150 2.3120272 1.5539450 1.8228686 2.1543276 2.4992465 1.6830768 2.5140290 2.2294711 3.0790858 1.7937992 2.5079337 2.2788804 2.6011357 1.9153014 1.8682134 2.5466207 2.1428692 2.5585182 2.9143235 1.6856367 2.1574611 2.4733573 2.9150333 2.4251493 2.4485705 2.2781122 1.9963684 2.6222760 2.3164912 2.6609106 2.6548369 2.4430372 2.4934151 2.4252512 2.1720111 2.6258583 2.2427978 2.4880083 2.9144175 2.6638801 2.1179345 2.4916130 2.5738150 2.2660522 2.7103513 2.5908729 2.4700030 2.2589084 2.2987961 2.4357929 2.4287241 2.5301937 2.8555590 2.4267122 2.8348606 2.3272002 2.2782373 2.7304415 2.4976838 2.7425280 2.7741486 2.7992189 2.9041589 2.6548382 3.8152214 2.5569696 2.4821920 2.9016003 2.1724421 2.3425600 2.0553760 2.3369430 2.0482428 2.6240797 2.3792813 2.1714835 2.5555525 2.7920260 2.3812056 2.5731763 2.4416411 2.5359510 2.1185694 2.4511917 2.6219157 2.8204716 3.3916477 2.3696766 2.2282346 2.1544083 2.4759273 2.6996061 2.0156797 2.2489185 2.3774712 2.9479349 2.6853514 2.1786746 2.7907383 2.5335761 2.5775939 2.6359272 2.3408932 2.5537473 2.7320134 2.6794696 2.5149098 2.7507141 2.9004291 2.2359811 3.0564650 2.5260321 2.4948006 2.2893387 2.5454809 2.4251833 2.7600114 2.2371041 2.5273291 2.3596706 2.2493953 2.4995586 2.5911498 2.6300404 2.4654547 2.4224112 2.1759862 2.3967402 2.5905505 2.4909622 2.6668513 2.4221899 2.4410698 2.4554654 2.3398471 2.4613823 2.4607663 2.2757466 2.4402451 2.4749440 2.2099568 2.2177035 2.2366139 3.1572257 2.3295497 2.7787195 2.6860062 2.2784932 1.8735485 2.4295513 2.5580925 2.3672928 2.0924228 2.9542471 2.1157825 2.1936869 2.4337726 2.3479799 2.3284097 2.0749259 2.2542086 1.8742835 2.7821647 2.5069824 3.0707510 2.1205686 2.3527665 2.1846754 2.6706951 2.2513347 2.2915060 2.1110308 1.7542677 2.0625306 2.9251704 2.0847252 2.0859467 2.1876833 2.3944112 1.8164588 2.2555893 1.8831882 3.1360689 2.7354061 2.1702321 2.6120065 2.1855676 2.5890725 2.2567744 2.2058577 2.9338019 2.3369147 1.7748280 2.5518192 2.6597809 2.1250077 2.0235111 2.1947349 2.5134331 2.1056540 2.3178919 2.2141740 2.1449136 2.0550996 2.4282320 2.1963026 2.3243175 2.0134522 2.3314099 2.3030959 2.0890755 2.3342324 2.0048667 2.4440494 2.4096767 2.1632850 2.0737417 2.3484115 2.1185252 2.4484832 2.1604782 2.1631999 2.1322293 2.4582898 2.0842534 2.2848514 2.3464256 1.9542811 2.0430905 2.2434975 2.4606313 2.4513855 2.5137366 2.4544387 2.3199152 2.7775876 2.1718135 2.4106215 1.8872214 1.9932104 1.9697727 2.7231582 1.9694580 1.8593496 1.9203653 1.9040345 2.0409081 2.1371784 2.0272179 1.9848427 2.1005950 1.9167265 2.0784917 2.1011868 2.1787469 2.1330579 2.1753963 2.3613624 2.2035036 2.0896165 2.2211439 1.9129734 2.0882528 2.1531557 2.1739705 2.1305028 2.3238816 2.1528920 2.1378810 2.3575195 2.1562637 2.0737117 2.3826592 2.4300889 2.2548264 2.2420027 1.9430763 2.6411435 2.2312134 2.0119419 2.6424813 2.2138330 2.4636274 2.5350295 2.6548153 2.6167886 2.3879487 2.1235181 2.4937575 2.3784177 2.1666888 2.2546637 2.0729710 1.8725942 2.7943829 4.4599277 2.1272927 1.9118823 2.0817766 2.2394609 1.8382210 2.1787320 2.3554572 2.4336867 2.4293823 2.2629989 2.5111746 2.9929483 2.5082447 2.5751803 2.6367093 2.9537260 2.8912330 2.2886874 2.7002403 6.4408603 2.9350785 2.6612987 2.8198996 2.5033725 2.3884800 2.3847553 2.2999883 2.8210439 2.1632835 2.0872339 2.8769805 1.9554843 3.5587554 2.1612373 2.4244414 2.3285942 2.4137395 3.1178566 2.5918068 3.3451502 2.5062991 5.1940804 8.3627516 8.5429417 4.4570680 2.7994138 5.9669440 6.1728714 7.4441716 3.0665966 2.2774865 7.7331294 4.1344856 6.7776330 5.2037680 5.3392743 6.3755509 2.2556369 9.0000000 5.5847919 3.4290614 3.3265104 8.3208274 6.9696862 8.9999985 4.9851015 3.0649095 4.8535282 6.2483101 5.1580395 5.6825818 4.8333396 8.1172457 2.2940043 2.3890274 2.2819693 2.6645802 2.2997381 2.4942176 2.3577955 2.6832316 2.1317708 2.1091312 2.2642928 2.5684165 2.2750631 2.3650829 2.3382072 2.0688426 2.2461599 2.3590061 2.4673399 2.1762586 2.3097499 2.3402009 2.6519466 2.1922242 2.4021738 2.4125710 2.7695401 2.2482876 2.3190332 2.3033175 2.4493661 2.5948137 2.7664455 2.0508975 2.2911852 2.1074054 2.3389086 4.9180396 2.6128708 2.2281240 2.4402807 2.6181138 2.4691516 2.8582675 2.6059138 2.3941249 2.3432371 2.2704669 2.7786431 2.4734032 2.9574017 4.5009537 2.4714685 2.8402817 3.7622376 3.9616939 4.5576255 3.9972425 3.9877304 3.9200402 4.9664661 4.0890814 4.9259359 3.8671468 4.3343631 4.2473909 3.4468589 4.0869175 4.4563730 4.5062406 4.3250213 5.1033989 4.1255438 4.1310375 4.2943214 5.0765113 2.7963703 2.9128341 2.8582910 2.7460158 3.0304414 3.0473296 3.0468278 2.9022408 2.9456010 2.7672366 2.8648841 3.4214961 2.6597186 2.6738298 2.5653827 2.8497823 3.0877327 2.6339645 2.9146000 3.0851643 3.1693316 2.7219149 3.0816316 2.6007993 2.7635036 2.8396434 2.7208989 2.9827812 3.0618790 3.1006212 2.9368957 2.9611200 2.5501605 3.0956676 3.0979507 2.7955915 3.1875052 2.9139739 2.7949904 3.2865087 3.1460839 2.7238706 2.8449684 2.9846946 3.1908024 2.5950280 3.2706554 3.2892843 3.0374153 2.3465650 2.8609596 2.7746781 2.9443371 3.4943305 2.7158133 2.5539925 2.7853551 2.6852951 2.6904783 2.1951684 2.8703960 2.8089196 3.7336221 2.9561367 2.8232109 3.2831104 2.7593007 2.8797908 1.7592899 2.4041651 3.0188817 2.7025070 3.2453521 3.2470105 2.7648346 3.4521753 3.3290229 2.7903191 2.9118957 3.6883331 3.6954163 4.4137330 3.2308200 3.3601030 3.1831469 3.1042977 3.2553124 3.0829695 2.8163369 2.5877239 2.4970193 2.3116789 2.2068498 2.6037660 1.8885135 2.2681813 2.7251280 2.2216941 1.9028433 2.1980446 2.1597654 2.5143226 2.3079905 2.3960502 2.4685952 2.5496363 1.8404350 2.4871529 2.1337879 2.5411099 2.3330755 2.3843940 2.3255746 2.4732286 2.6674899 2.6589064 2.2624364 2.2387025 2.4261856 2.7128702 2.5255361 2.5802150 2.8381531 2.4619607 2.4998245 2.4177708 2.4996117 2.8263773 1.7986210 3.3747783 1.8223571 2.7330690 2.8621996 2.9496669 2.9819485 3.4806822 2.6485974 2.6546535 2.8035542 2.4104904 2.4871917 2.5207735 3.3294077 2.7338753 2.8314473 2.8679489 3.5232310 2.8052151 2.1800961 2.5662583 4.0098880 3.2740665 2.4303066 3.7809204 4.5710058 3.1966285 4.5001876 4.1372528 2.7524829 3.4634740 2.9994974 3.4307333 3.4151575 4.2869592 3.1473607 3.7142448 2.9808660 3.0557096 2.4804299 3.2164608 4.0151505 3.6552214 4.1264514 3.9403780 2.8769867 2.6209631 2.4175019 2.5735239 2.7709167 2.9666730 2.6925456 2.4831224 2.6691636 2.5633950 2.4079427 2.6238178 3.0151632 2.7553097 2.6568478 2.5729203 2.4527755 2.8929028 2.7175525 2.7672113 2.7409255 2.9869927 3.2340707 2.8183043 2.5441368 3.0869292 2.9234334 2.8117753 2.8096498 2.9927701 3.0128373 2.7661442 2.7155994 3.4217505 2.3893290 3.5086203 2.5946888 3.0537880 2.8205993 3.0069709 2.4291675 2.6676483 3.4856838 2.9632127 2.3238822 3.1180650 3.1802695 2.9077010 2.7874152 2.1666583 3.2156932 2.4139548 2.5184085 2.1224142 1.9438515 2.9500131 3.7280886 2.0216700 3.3618422 2.9244350 2.3299149 2.3351503 2.6746755 2.8934835 2.4741466 2.9495580 2.5933217 3.2918842 2.1905070 2.7427035 2.5324192 2.7304979 3.4223900 2.4642070 2.5708736 1.8730240 2.6574363 1.9546840 4.0705367 4.5636879 2.4335399 2.1933385 2.3871137 2.2650160 2.0040736 2.0538023 1.9449635 2.0980827 2.2858010 2.3232745 2.5592121 2.2465533 2.1070940 2.4237569 2.2172402 2.1689929 2.3742183 2.2441562 2.0987792 2.2701204 2.4884929 2.6140836 2.6995288 2.4251455 2.3565436 2.4117598 2.3971959 2.3345385 2.4336395 2.3640422 2.7391509 2.8171911 2.6634890 2.7218812 2.5970784 2.6565213 2.4626767 2.2045346 2.3959000 2.6460548 2.7279152 2.1691705 2.5155270 2.4499680 2.5182807 2.2721357 2.5580113 3.1425168 2.9357208 3.1222282 3.3371155 2.5457963 3.3511523 2.7545530 2.6785762 2.4956919 2.8915310 3.3908829 3.3929924 4.0156353 2.5941802 3.1030431 2.9554836 2.5853265 2.7641420 2.8644598 2.8205537 2.8284878 2.8279137 2.8928875 2.7654472 2.8788779 2.7311049 2.8693356 3.0075653 2.8012354 2.8128590 2.9799114 3.0031228 2.6833302 2.6305924 2.8534749 3.1251658 2.6285759 2.9954074 2.6781389 3.0507884 2.6779122 2.5755976 2.8589073 2.8797285 2.6193657 3.0031751 2.8073435 2.7015935 3.2575232 2.9350129 3.0846846 2.7069147 3.2342220 2.9275481 3.2420022 3.0302367 3.1172834 2.9704229 2.9714435 2.7973110 2.8061104 2.8328729 3.2565075 3.0641640 3.1645126 2.9464765 3.1170820 2.9813225 2.8794057 3.0075747 3.1592766 2.9740428 3.8803638 2.9158619 2.7639734 3.0932691 3.3017520 3.1169542 3.1311479 3.2116669 2.9773392 3.0560324 3.0387573 3.6228402 3.0166487 3.0617153 2.9745263 2.9168716 3.8545855 3.1467257 2.9473549 2.9310201 3.3477706 3.2738490 3.2673282 3.5763121 3.1628989 2.9627273 3.0188452 3.3648527 2.9807583 2.9617483 3.6557437 2.2792881 2.5850567 2.4198899 2.3893617 2.2916691 2.4347071 2.5110418 2.4003865 2.5581073 2.5288467 2.6025908 2.4482634 2.6799111 2.3266997 2.5642975 2.4726409 2.5768930 2.4012569 2.3093356 2.6335705 2.5675592 2.4968230 2.4706767 2.4070437 2.4805733 2.6403875 2.4945185 2.7666410 2.6495273 2.3831223 2.6275854 1.9310211 2.5047388 3.0624247 2.7602102 2.5258579 2.8896594 3.2480206 2.6897484 3.0783787 2.7374591 3.1440970 2.6227205 2.4729332 2.7144087 3.3839878 3.2678371 2.9248310 2.6305914 3.1763314 3.3922277 2.8435868 2.9854305 3.1764479 3.1661959 2.7389453 3.4713571 2.8767640 3.7625634 3.2044099 2.5408735 2.3183542 3.2642537 2.4194750 1.6488405 3.5064079 2.7861045 2.8924615 2.6233382 2.5534398 3.2655654 2.8461767 2.7652567 2.3177898 2.6508182 2.9059847 2.8985811 2.8344978 2.9676212 3.7173333 3.4944640 2.2011343 2.6528468 3.2636239 4.0098315 3.2878302 2.4806159 2.9460236 4.4790528 3.8438371 2.8861409 3.5047781 3.3016833 3.5502557 2.1670657 2.3309278 2.3603845 2.6608800 2.2126924 2.1342525 2.3579930 2.5097605 2.0855867 2.1642197 2.4808497 2.2719980 2.1717948 2.4524855 2.2359867 2.3757972 2.3119552 2.0893912 2.5001818 2.1045954 2.2073216 2.1903335 2.3293690 2.2595535 2.1779153 2.0052760 2.4850475 2.1997188 2.3820817 2.4344553 2.2878641 2.6042431 2.7190734 2.3075687 2.3252146 2.2115684 1.9255370 2.6788149 5.0433365 2.5861951 2.7209127 4.3216064 4.4005776 4.6578609 4.3402851 4.4072630 4.2993275 2.7883447 4.5667065 2.0956655 4.6461451 4.7529438 4.7297796 4.2595224 4.7366977 4.7844713 4.4826763 4.4438790 4.1700915 3.2112760 4.7027454 4.0917506 4.1353040 4.6562827 4.8053893 4.3658561 4.1870416 4.5476584 4.7390617 3.5061898 2.5595808 5.2450967 2.5321644 5.4553837 2.5561783 2.9083682 4.3855330 4.9893309 4.1779053 4.2178531 2.7815505 2.8781092 2.8392004 3.1692722 2.7764428 4.0904540 3.3414585 3.2515786 3.4807832 3.5533573 3.0567222 3.6895387 3.0301234 3.0427042 3.3120359 3.2092651 3.0657662 3.1156796 3.1932129 3.1032817 3.0350345 3.1312693 3.0907675 3.5076578 3.0900767 3.2906476 3.3915030 3.2936949 2.9433635 3.2652464 2.6942008 3.2253201 3.0207901 3.3219168 3.3403257 3.3089117 3.7077877 3.4222123 3.3406004 3.0973099 3.0448159 2.9924399 3.0764999 3.5885246 3.2848645 3.3025207 3.4074809 3.4515155 3.4168984 3.2673098 3.1535954 3.2570975 3.6110595 3.4672927 3.2248572 3.3752553 3.3047983 2.9494125 2.7817708 3.1532650 3.2074879 5.6518922 3.6186402 2.6973066 2.4686710 2.7859136 2.7884688 2.4982875 2.8296581 2.6954938 2.7414152 2.8453981 2.8264001 2.8039089 2.7274348 2.8680825 2.8068125 2.5066903 2.7652177 2.2865696 2.7298478 2.8605317 2.7373993 2.6932442 2.7672626 2.6906853 2.8494683 2.5611214 2.8454896 2.5572246 2.7391457 3.1059022 2.9846893 2.7301424 2.8889854 2.6404900 2.8526509 2.9153461 2.5381388 2.6280468 2.8384662 3.0937669 2.6965651 2.8990208 2.9971128 2.4539826 2.8976271 2.7758890 2.6549108 3.0603111 2.7424934 2.5020485 3.0208177 3.2887184 2.6826498 2.7004827 2.7738950 2.2983570 2.8560642 3.3413203 2.7949265 2.9744540 4.1280610 2.9294182 2.6403943 3.2082117 2.7255137 2.6682714 2.7042796 2.4652668 2.3288129 2.5293758 2.5803772 2.5756400 2.5368968 2.4012111 2.7900804 2.9384392 2.3696568 2.8746144 2.5645696 2.4628330 2.7501543 2.4742113 2.3171735 2.1884795 2.4881121 2.3988153 2.3434227 2.3289819 2.4081387 2.5018748 2.3349079 2.4249189 2.4906823 2.5570320 2.2413196 2.3267681 2.6605329 2.2925214 2.4496820 2.7744744 2.6684491 2.7166027 2.5423938 2.5766512 3.0016436 3.0236858 2.5224532 2.5693931 2.5679863 4.7572638 2.7000968 2.7808480 2.9684896 2.4451006 5.1568569 2.3829881 2.2365559 2.8896155 2.1701149 2.5452752 2.2983163 2.6316900 2.0807688 2.1136633 3.8171731 3.9103763 3.1547079 2.0694886 3.5783668 3.6244790 2.6628605 3.2113353 3.3219477 4.0045240 3.0894077 3.6844114 2.7693271 4.0564058 4.2229188 3.3189856 2.3107223 2.9019535 3.5019011 3.9851526 4.2766412 3.1171371 4.2547285 4.4374694 4.8467790 4.7876961 3.2186337 3.1022583 3.9775215 2.4560491 3.2080454 5.9462613 3.8253614 5.2035871 6.5011139 4.2244772 5.3043759 3.3572383 4.0834366 6.3107040 4.3689936 5.2809631 2.7615326 3.1449526 2.6168083 3.1924758 2.9544881 2.9742242 2.8916726 2.9442276 2.6537558 2.7154664 2.6725359 3.4547085 3.2720768 2.9237232 2.7805310 3.0394562 2.6888861 3.0835655 2.5906891 3.0755634 3.0733402 3.0224884 3.0261992 3.1647463 3.1225481 3.0085268 2.9939306 2.9675812 2.9954739 2.9023081 3.2065288 3.1989984 2.9328057 3.0031425 2.7968316 3.1159968 3.1600009 3.0719099 2.7686827 3.2065981 2.9731495 2.8144482 3.0470339 3.0931688 3.5233123 3.2949419 2.4833684 2.9613437 3.3664373 2.7065182 3.2441196 3.6276995 3.5644855 5.6310091 3.5305183 6.2991298 2.5912775 2.6691429 3.1048272 2.4755796 2.6433264 2.8799678 2.6540453 2.8547647 2.3324237 2.9500994 3.0911929 3.0653789 2.9568973 2.9110881 3.1687402 2.7814952 3.1144893 2.7643795 2.3931208 2.5728835 2.6987084 2.7175748 2.7976028 3.2624054 2.5428187 2.6362165 2.8039141 2.7922969 2.8107815 2.7637475 2.8607475 2.5513787 2.9132925 2.6335707 2.9838283 2.9682066 2.9486650 3.5740996 4.1013871 3.7078176 4.1548202 3.0327679 3.7198725 3.6311570 3.0643649 3.3499280 3.1594860 2.3866683 4.8343927 4.8810021 3.6256817 2.3184295 2.1727958 2.8326491 2.2355009 2.2037863 2.2556815 2.2829308 2.3453868 2.2205948 2.2648223 2.3768475 2.1295952 2.1834201 2.2985276 2.1803843 2.2341229 2.3286791 2.2687346 2.2823662 2.1195039 3.0899050 2.2841604 2.2717325 2.1962518 2.1911488 2.5750701 2.3842014 2.2580204 3.9410011 3.9410011 3.7743456 3.7743456 3.8214382 3.7882616 4.2632025 3.8940595 3.8262171 4.0497727 4.1247400 3.9421722 3.9421722 4.2177763 4.3902115 3.9874425 4.3390774 3.8380213 3.8380213 3.3249194 3.3249194 3.9592208 4.6554505 4.0126760 4.0126760 3.5719917 3.2008909 4.0840197 4.0840197 3.6893805 3.6893805 3.5499476 3.5499476 2.8494929 3.6343978 3.8398224 2.0864687 2.0070443 2.1637245 2.6029746 2.6599923 
GEFOKE001145_KOG0310                                                                                                                                   2.4758298 2.8468798 3.0917887 2.6588053 2.0916768 2.3522320 2.8970278 2.2090442 2.3019773 2.4653501 2.0397941 2.6344846 2.5101340 2.8697060 2.9049567 2.3492417 2.0747733 1.9471747 1.8815501 2.4766341 1.9219497 2.5636773 2.8989959 1.7700527 2.6519491 2.4648073 3.1471871 2.3513917 2.5560489 3.2629657 2.2857448 2.1800653 2.2411236 1.9482339 2.4198193 2.2365586 3.1506714 2.0434296 2.4462261 2.6717025 2.5519692 2.5654092 2.7216469 2.3801283 2.1132682 2.5480003 2.1186163 1.9483237 2.0909310 2.3855674 1.8278896 2.1246773 2.6409120 2.2546137 2.2532493 2.3110918 1.9007722 1.9994367 2.3194008 2.0593755 2.2816825 1.8591179 3.1859241 1.6896788 2.1599907 2.1169902 1.9067018 2.1299706 2.2880755 2.3564466 2.1951838 2.5181637 2.1706727 2.6299102 2.3217634 2.5161549 2.4967029 2.3597404 2.3016493 2.0321187 2.5582454 2.1384150 2.1644880 2.5366135 2.7813453 1.9292489 2.3091385 2.2642166 1.7467033 2.7073252 2.4604170 2.4012705 2.3962807 2.4246665 2.4228594 2.3901933 2.3112468 2.5485627 2.3515180 2.4506955 2.5336176 2.6039855 2.5527045 2.4505357 2.4611855 2.6202406 2.2857779 2.3457044 2.5089307 2.5148187 2.6012680 2.6034615 2.5856162 2.5376459 2.5449343 2.7081925 2.4488810 2.3394240 2.5636909 2.5121255 2.2639675 3.0942938 2.4184062 2.7581413 2.4145976 2.3316725 2.7762177 2.4629986 2.5203849 2.3570343 3.1750999 3.1946082 3.0995338 2.9025628 2.9634410 1.9351606 1.9897395 1.9032023 1.9245023 1.9472773 2.2785798 2.2216721 2.2806822 2.2096520 1.9342060 2.5839805 1.9078484 1.8428231 2.0768907 2.1179454 2.0589264 1.9281925 2.1713071 2.2988773 2.8599850 2.1353470 1.8546890 1.8789579 2.0500538 2.1097400 2.1156500 2.1432972 2.1919994 2.7110062 2.4957544 1.5951950 2.2610135 2.0527393 2.2526238 2.1993011 2.1770583 2.0262436 1.8574832 2.0858920 2.5796652 2.4788746 2.3596193 2.1269178 2.1407097 3.0358779 2.5682252 2.4339043 2.5120829 2.6048262 2.4750501 2.6288399 2.5317489 2.4472790 2.4003446 2.7234395 2.5011264 2.4497970 2.5597479 2.5075501 2.4040677 2.5076404 2.2596544 2.4951664 2.2873498 2.3497594 2.4107327 2.5695338 2.6077106 2.3701356 2.6172998 2.6405789 2.4446605 2.6517792 2.3779809 2.6724328 2.8354279 2.8109040 2.7324644 3.1216881 2.2634059 2.2395488 2.4049469 2.9959770 2.7373337 2.9466662 2.9315977 2.5022755 3.0906277 2.9015953 2.9888622 2.6803235 3.2278381 3.2238958 3.0023270 2.4947891 2.5326590 2.7410418 2.2217179 2.8138431 2.6086164 2.3752512 3.1146720 2.6175523 2.6528842 2.3516386 2.5254577 2.5784007 2.2830754 3.0170283 2.6373428 2.8091013 2.8788686 2.5840579 2.5855044 2.4348142 2.7120748 2.4454050 2.7251949 2.5631228 2.5143007 2.8489176 2.4598652 2.3730605 3.4200320 2.6597432 2.2548583 2.5745609 2.9469059 3.0734934 3.0641362 2.8509019 2.3651372 2.2587770 2.1195628 2.1596567 2.1468182 2.3681224 2.2993539 2.3363899 2.2864649 2.1318172 2.2347967 2.4059410 2.0004337 2.2518045 2.2275500 2.2965385 2.5339861 2.3219068 2.1576944 2.4289623 2.2155780 2.2473812 1.7413102 2.6143140 2.4580398 2.2632810 2.5034887 2.4271278 2.4001802 2.1545581 2.1336641 2.3172626 2.3126678 2.2808362 2.1925688 2.1192871 2.4417438 2.8320985 2.3886860 4.1336514 2.5566622 2.7412244 3.5378727 2.5158169 2.4577771 4.6747142 2.3158294 2.1176177 2.7697189 2.9244620 3.8680152 3.9818746 2.9278845 3.7150251 4.0124736 4.2350010 3.1290061 3.6468515 3.8963019 3.9267914 4.0148014 2.1823203 4.0326442 3.8252582 2.9656847 4.4322692 4.0505417 3.9926807 3.7800165 2.0547940 3.8808110 3.4671661 4.6906692 4.3244449 3.3020815 3.2891744 3.8282264 3.8190137 3.5325052 3.4689735 3.6963021 3.5354498 3.5084121 3.6442740 4.3202565 3.3481270 4.2381697 3.3733545 3.6577917 3.6487679 4.2555499 4.5113798 4.0402942 2.0695165 2.2135540 2.1508147 1.9107679 2.1802888 2.1523920 2.0029000 2.1854366 2.3435357 2.1365101 2.0082824 2.6371737 2.2225013 2.1931682 2.1009090 2.1197267 2.2514702 2.1467747 2.2682028 2.0933935 2.2270686 2.2102586 1.9049041 2.2057023 2.1195879 2.2285423 2.0200637 2.0340466 2.1796800 2.3845991 2.0566571 2.3632763 2.3904860 2.1401014 1.9857320 2.3202705 2.4053881 2.2871284 2.1053077 2.2559196 2.3148059 2.1989741 2.3643786 2.1910562 2.2401954 2.0929472 2.4499228 2.0798311 2.1623204 1.8950791 2.5527742 2.7519554 2.3134542 2.1513196 2.8574001 1.7179411 2.6400126 2.3187420 2.2040075 1.9997946 2.0557915 2.1479763 2.3158083 1.9416795 1.9018098 2.1806044 1.9059632 1.8425670 1.8109519 2.5318318 2.3927393 2.3246722 2.0037781 2.6426081 2.7074415 2.4305279 1.7297336 2.4722456 1.8282726 2.3972991 2.3280421 2.2438226 2.0042174 2.1456122 2.1028169 2.3535779 2.2493097 2.0325256 2.2656726 2.1927554 2.2700070 2.4034931 2.3031099 2.1337359 2.3386805 2.2778709 2.3985402 2.3797670 2.4952305 2.5029135 2.4180150 2.4867376 1.9635192 2.4743842 2.6588020 2.0972651 1.9931754 2.0934454 2.2709812 2.3475593 2.6673749 2.2433410 2.5019746 2.1651268 2.5206895 2.5953456 2.4044927 2.3990767 2.4383147 3.0100883 2.4568887 2.8359732 2.6442011 1.8170358 1.8176517 2.4336447 2.9987589 2.1849394 1.6885617 2.0158091 2.0754002 2.0846669 1.9465722 2.3387864 2.2374307 3.1405991 2.1562262 2.1031604 2.1121272 2.4317159 2.3799351 2.0469582 2.6023980 2.0282498 2.3727434 2.3203514 2.1290350 2.4545994 2.8559560 2.1548620 2.3700836 2.4950631 2.6126911 2.3458289 2.3671271 2.7793631 2.5448920 2.2857773 2.2750993 2.0893337 2.4113859 2.6562688 2.9987350 2.8642244 1.9557296 2.9976142 2.8440084 2.6370122 2.6436311 2.4086760 3.1218399 2.6436311 3.3474295 3.4171847 2.9754861 3.3996738 3.3110443 3.1513468 3.0328580 3.4454104 3.2438219 3.3886977 3.4355629 3.2417953 3.2060723 3.4300454 3.1123913 3.3086141 3.1245466 3.1509875 3.7125530 3.3345709 3.3079524 3.2625724 3.6765000 3.4944258 3.2523316 3.6155745 3.1023582 3.3353968 2.9161548 3.0683515 2.9860917 3.0449309 3.3273708 3.0033477 2.9727820 3.4055885 3.0727726 3.1491501 3.3221565 4.9541912 2.8974447 3.2247010 3.7455706 3.6081201 3.2564236 2.4531852 2.6486362 3.0800619 2.8245200 2.7046166 2.3202798 2.4311753 2.3161651 2.6339163 2.2093295 2.2492912 2.7202037 2.5161029 2.2260021 2.4199650 2.2159466 2.4706748 2.1326970 2.3505963 2.3036316 2.4846788 2.2718873 2.4226444 2.3066051 2.1805860 2.3890823 2.8776513 2.4625248 2.4639216 2.6678706 2.1682010 2.3159076 2.4661888 2.2955763 2.7856206 2.8848736 2.4776563 2.5871720 2.7424508 2.0286945 1.8844822 2.3187507 2.0225380 1.8060210 1.8235567 2.1229276 1.9766893 1.9495627 2.1286307 2.0618384 2.1580341 2.4437977 2.0384447 2.3643748 2.4266618 2.0964606 2.3290684 2.6397262 2.2970381 2.2434980 2.4840000 2.2402358 2.5050393 2.2903972 2.1367009 2.3925520 2.2954814 2.1637285 2.4398316 2.3305777 1.9821543 2.0872480 2.0235851 1.9633457 2.3841805 2.3565587 2.3112508 2.1665736 2.2261305 2.1370899 2.3682520 2.0059811 2.3002333 2.3067072 2.6361318 2.1604151 2.2388328 2.0238841 2.4750499 2.5818212 1.9349966 3.2941636 2.9176891 2.4388426 2.4604540 2.7839235 2.4924302 2.4951658 2.5028434 2.4567554 2.4960264 2.4992459 2.5388555 2.2938935 2.5512886 2.2023195 2.5629327 2.2836172 2.4650464 2.1811450 2.6672181 2.1435609 2.5049458 2.2318621 2.5022197 2.4312876 2.6565001 2.6761465 2.3086362 2.5859793 3.1219337 2.5850435 2.5436701 2.4345453 2.4957477 2.4764296 2.5095564 2.4285516 2.8124733 2.9075862 2.5914444 2.8027786 2.4796474 2.7569916 3.1705168 2.6791320 2.2727164 1.9304588 1.9840557 2.1375933 2.1366739 2.1121644 2.2325923 2.2096663 1.9835369 2.4642418 2.0587487 2.3783963 2.1864327 1.7408104 2.1068347 2.1057379 2.3951330 2.2133087 2.4279991 1.9067729 2.7123885 2.2806616 3.2153782 2.0916063 2.5035608 2.1727163 2.0450291 2.2648140 2.0380637 2.4450432 2.0605936 2.6837519 2.2523419 2.1987977 2.2207031 2.2259072 2.4545743 2.2901719 2.1955464 1.9319930 2.7505906 2.0397146 2.4060885 2.4739467 2.3488803 2.2563279 2.2385192 2.2625954 2.5251299 2.4460482 2.4893553 2.3249153 2.9081705 2.3217569 2.5838882 2.0088442 1.9897276 2.1808293 2.3353808 2.3555588 2.0763632 2.9709915 2.9812557 2.7727022 2.1992486 3.7318007 3.2333106 3.6905213 2.4473846 4.2301630 3.3084754 2.3753787 5.6774829 2.9633161 0.9000304 0.5786903 0.6792820 0.7758637 0.8007995 0.8130170 0.7364169 0.8516840 0.8357149 0.8013940 0.7461161 0.8631571 0.0000000 0.7645417 0.7313270 0.9273224 0.6618191 0.7832209 1.0146709 0.8373402 0.6738122 0.8338588 0.8416318 1.1414534 0.9466587 1.0395029 1.0657072 1.0077262 1.1705319 1.1943498 1.0890797 1.1473230 1.2806489 1.0384400 1.0551977 1.2334429 1.2529140 1.1557601 1.2218750 1.3693042 0.9624395 1.3002207 1.4819544 0.8807196 1.0577679 1.0945314 1.8827993 1.5037582 4.2534764 1.2822294 2.1446586 1.9100625 2.0615514 3.9676243 2.2176360 2.5265367 2.0806479 1.8931653 2.2727038 3.5385318 2.0134946 2.1032444 2.5313320 2.1947985 2.3421296 2.1145411 1.7962503 2.1000781 2.5846908 2.3460054 1.7538210 2.5265261 1.7538328 1.7400319 1.8699905 2.6068674 1.4205325 2.4032435 2.4116799 2.7543696 2.4683875 2.4346227 2.4670723 2.7257488 1.8629617 2.1156127 2.4313953 2.4922719 2.3666010 2.5165778 1.8552062 2.3257966 2.2808980 2.3043682 2.4330017 2.3477683 2.2201850 2.1382543 2.4054392 2.3034247 2.2634642 2.5189127 2.4733481 2.2448578 2.4880349 2.2513485 2.4189040 2.1318501 2.3419484 2.6994622 2.8387917 2.0982472 2.4319473 2.4412254 2.0745433 2.5620799 2.5898474 2.3908251 2.3129200 2.3021525 2.5154669 2.5479887 2.2312116 2.3031217 2.1523266 2.5059755 2.3972667 2.5904443 3.0139374 2.7314981 2.8002088 2.7806320 3.1630278 2.9864573 2.5715074 3.3047477 2.3871934 2.2958866 3.4111193 2.3001422 2.3124883 2.0366036 2.2949013 2.3643999 2.5764926 2.5393557 2.2873005 2.5944056 3.1114906 2.2910673 2.4816801 2.4654531 2.4685110 2.1041857 2.1640204 2.8072411 2.7905735 3.3327853 2.0686469 2.3507114 2.2270588 2.5547762 2.6531128 1.9859440 2.3019864 2.5170629 2.9657468 2.6030203 2.0550547 2.3907201 2.1241160 2.2422623 2.0855805 2.3252740 2.3383823 2.5851327 2.4832793 2.5069862 2.8958703 2.7769363 2.1271813 3.2354003 2.8189939 2.6596275 2.5292150 2.5006876 2.6063281 2.9398311 2.2789674 2.6856001 2.6320744 2.3689002 2.5972944 2.7823145 2.6737534 2.6353606 2.6047218 2.5510384 2.8376897 2.9035124 2.6490364 2.5761477 2.7348532 2.6773939 2.7353718 2.4991919 2.6429250 2.5441930 2.5457692 2.4520589 2.5540478 2.3676561 2.1977789 2.7064689 3.2393722 2.4894031 2.7737049 2.7547031 2.4817697 1.9786781 2.1318582 3.0699806 2.6447813 1.8286757 2.7978952 1.9098260 2.0925339 2.3364257 1.8954595 2.3491641 2.0383759 1.9708721 1.8897234 2.4243847 2.0659739 2.8969022 1.8914386 2.3046210 2.0638940 2.6577576 2.2870048 2.2582840 1.8875245 1.9459269 1.7536034 2.5848699 1.7242365 2.3124828 2.3602240 2.5890537 2.1473402 2.1588955 2.1051049 2.9684648 2.7351626 1.9052740 2.0428129 2.0510093 2.4484883 2.3065769 2.2826011 2.9027516 2.3977448 1.9656620 2.1859917 2.4513418 2.1601108 2.2169719 2.3101279 2.4881700 2.0074804 2.1855332 2.1878814 1.9769173 2.2495435 2.2139065 2.1337322 2.0394856 1.9963525 2.1860767 2.3202526 2.1617873 2.2172549 1.9729876 2.0909058 2.1460210 1.9476075 2.1067153 2.1315802 2.1640147 2.1325336 2.2565232 2.1203664 1.9744657 2.4192025 1.9372219 2.1191194 2.2199867 2.2240535 2.2266727 2.2060318 2.2343598 2.1128354 2.4801458 2.3916481 2.3155860 2.5637468 2.3003821 2.2793784 1.7158987 1.7373253 1.6974223 2.6342705 1.8226607 1.7357413 1.9688866 1.7158889 1.8486196 1.9356158 1.7354071 1.7676662 1.7096292 1.7692220 1.7910415 2.0231923 1.9660867 1.9108376 1.7268279 2.1924554 2.2490173 1.7281170 1.9933582 1.6721521 1.7838691 2.0653535 2.2217515 1.8553177 2.0358972 1.9237173 1.9927231 2.3187945 1.9949579 1.9852178 2.5447007 2.1925099 2.0532092 1.9945040 1.7213370 2.4160212 1.8848671 1.8030539 2.4581812 2.3943877 2.6543265 2.6925469 2.5171549 2.5667041 2.4243202 2.0186779 2.3481480 2.5974972 2.3848610 2.3513261 2.1967755 2.0115923 3.1568188 4.2608906 2.3671897 1.9500545 2.1160326 2.3949841 2.0243360 2.0436038 2.3351779 2.5843858 2.2923254 2.2699322 2.2454216 2.8299649 2.7222729 1.9755164 2.5370005 2.3069265 2.3319617 2.4799748 2.8864695 6.9402563 3.0463518 2.6794486 2.8568860 2.5339868 2.3635998 2.2134226 2.4980872 2.5614277 1.8579888 2.3633286 2.3078519 2.1874095 2.9143897 2.2590508 2.6583103 2.4738152 2.8057397 2.7952114 3.0406459 3.0316161 2.5180393 4.9465711 6.7734053 6.7989070 4.2331659 2.9393279 5.3292456 5.2544099 5.7706031 2.5161572 2.4387209 4.8265782 4.0577113 5.9012747 4.6668533 4.6640705 4.3785671 2.3897505 6.9752120 5.7222840 4.2211264 3.0733889 5.2062269 4.4644275 8.9999989 4.0006726 2.9775368 4.5162995 3.3446681 6.5547269 5.6791855 5.2271913 5.1771459 2.3518705 2.5510756 2.3801977 2.9063967 2.4421586 2.5397853 2.5172182 2.7270034 2.3023553 2.2889787 2.3612414 2.5990471 2.3438862 2.6214119 2.3569016 2.1999415 2.2993424 2.5550627 2.3142152 2.1439117 2.3009316 2.5974070 2.5244868 2.3879317 2.6282703 2.4632846 2.6094029 2.2117443 2.2189792 2.4386727 2.2882740 2.6643602 2.8948343 2.0996566 2.2111948 2.3160506 2.3982810 4.8391885 2.8151010 2.0811820 2.5789699 2.4154891 2.5131438 2.6776368 2.6765236 2.8432063 2.5787237 2.2854762 2.6717024 2.9545772 2.8975947 4.5648093 2.3561354 3.0350423 4.1914374 4.3238214 4.9408152 4.2155104 4.8106123 4.2072304 4.2795252 4.1090858 4.8402712 3.7549532 4.6535230 4.3939304 3.6396692 4.4443091 5.0384922 4.3311253 4.4442886 5.3632636 3.8309424 3.9715707 4.2459564 4.5217730 2.4774239 2.4326260 2.3687835 2.4999977 2.4416551 2.6137650 2.6809836 2.4457842 2.5192576 2.4767455 2.5634467 2.8822215 2.4957686 2.4499902 2.1667078 2.3121029 2.6819630 2.3568227 2.5486397 2.7315529 2.8744415 2.5091430 2.6393770 2.2806052 2.6266451 2.6395768 2.6978048 2.7555833 2.5061701 2.9174887 2.5497044 2.7759618 2.4152523 2.7359629 2.9266845 2.3463511 3.0766216 2.8317280 2.7541135 3.3199738 2.9826164 2.6154281 2.5811591 2.7535138 2.8558721 2.3537328 2.7450564 2.8779778 2.8641285 2.5257970 2.6759897 2.4588148 2.6525418 3.4263799 2.6393127 2.6595984 2.7312170 2.9153189 2.2870913 2.3298610 2.8462370 2.3830535 3.4866608 2.8340026 2.5609224 3.4433060 2.8364272 2.9503512 2.7058754 2.4225297 3.0672094 2.6812272 3.8567169 3.2826363 2.8234495 2.8886140 2.8882726 2.5104160 3.3437995 3.0296975 4.0652373 3.4969295 3.0841854 2.7874778 2.8270075 2.6437075 2.9527103 2.6265578 2.7147261 2.8221657 2.4422893 2.3430930 2.2855969 2.7785575 2.2855899 2.5738881 2.7034635 2.3920940 2.0862083 2.3372020 2.4889268 2.9673747 2.8501496 2.6720647 2.5023730 2.5523959 2.2431922 2.6100070 2.2557431 2.5902679 2.6631970 2.6915315 2.3674412 2.8045105 2.8012083 2.5302323 2.3966024 2.4826017 2.4618039 2.7160408 2.5141880 2.7374553 2.9514439 2.6413797 2.5949345 2.3570706 2.4880357 2.6252939 2.1323524 3.1289056 2.0528826 2.5598574 2.9660500 3.1441603 3.2299075 4.2116545 2.6940852 2.5249345 2.9179632 2.3445629 2.3157635 2.4638394 4.1039311 2.6636057 2.7356747 2.3873762 4.2713382 2.8757730 2.4093575 2.4432831 4.3847341 3.1175480 2.5910208 4.9828172 4.9070359 4.1605798 4.2105597 6.0959580 3.6785887 4.3134328 2.8407642 4.2669518 3.9734824 4.1283971 4.0534541 3.8043650 3.0462161 3.3288175 2.9041885 3.7646886 4.9878785 3.6760663 3.9556907 4.0575470 2.6773902 2.7988638 2.6280265 2.6342769 2.8632696 2.7549479 2.6431386 2.5165274 2.6662812 2.7673173 2.4599839 2.7888771 2.8279574 2.8436592 2.4878293 2.5570471 2.5684650 2.9913416 2.7867958 2.8427603 2.6388249 2.9419220 3.2593318 2.9086912 2.6616037 3.0483946 2.9955571 2.7342720 2.8570436 3.2329445 3.0149345 2.8557854 3.1102553 3.0862222 2.3259035 3.6513202 2.5532775 2.9700951 2.7889398 3.4517452 2.6154930 2.7845354 3.5055994 2.9308012 2.3467477 3.2312955 2.9503807 2.9521483 2.9801422 2.3898098 3.2980031 2.4612186 2.5626929 2.1583842 1.9033827 2.7616236 3.9432424 2.3087827 3.4281588 2.9414537 2.1771360 2.6502323 2.8659742 3.3685280 2.0515560 3.1319068 3.1383660 3.2771248 2.5496879 2.5846153 2.4699613 3.0002697 3.2286645 2.0310923 2.6490838 2.2801302 2.3979387 1.9990353 3.5088356 3.5299002 2.2298963 2.1960830 2.1748680 2.1066625 1.8674299 2.0255651 1.9014423 2.0178377 2.1487260 2.1892170 2.2315772 2.3398585 2.1196874 2.1951928 2.3095482 2.2134340 2.3231194 2.2586903 2.1631562 2.3728396 2.2312119 2.3674834 2.0861510 2.2820365 2.4344477 2.2004964 2.0167854 2.2638003 2.3152630 2.2897093 2.3651493 2.6413358 2.5276454 2.3917341 2.4719581 2.5387558 2.3653315 2.0177236 2.4205978 2.4654816 2.4660818 1.8839007 2.5487725 2.0402632 2.3958900 2.0157993 2.3189562 3.1062348 2.9151208 2.7714425 3.6707498 2.2772422 3.1843492 2.9067058 1.8236217 2.8504650 2.3037458 2.9270895 3.4629566 3.3467944 2.4564430 2.7546341 2.7656573 2.3584001 2.7991013 2.8532052 2.7747045 2.8676561 2.8069662 2.7260789 2.5159840 2.7874886 2.6891265 2.8450432 2.7967115 2.8250252 2.7035080 2.7336866 2.9878170 2.9367744 2.5712721 2.6849560 3.0550229 2.8445783 2.7554381 2.4491693 2.8909913 2.6070075 2.5941828 2.8240057 2.7567652 2.4293809 2.8629814 2.6808350 2.8389553 3.5662673 2.7831084 2.9884578 2.6859415 3.1535420 2.4879767 3.1766685 3.0693313 3.2582046 3.0193404 2.9003184 2.8458842 2.7833481 2.9507362 3.0023592 2.7532946 3.2032812 2.9504468 3.3014866 3.1987953 2.9633388 3.0249721 3.0988515 2.9937227 3.6893129 2.9869486 2.9747851 3.0798811 3.1763701 3.4318241 3.0723053 3.1775973 3.0777981 3.2124664 3.3767643 3.5974281 3.1478091 3.2580911 3.0452995 3.2355053 3.5039268 3.2047563 3.1615939 3.5459215 4.0860683 3.3904444 3.3882991 3.4852497 3.4334351 3.2763969 3.2282651 3.2573258 2.8733342 3.1415517 3.9419095 2.3868659 2.6720437 2.5680954 2.6949931 2.7120435 2.5794801 2.6755789 2.5680840 2.7072833 2.5660743 2.6935901 2.2882679 3.0085970 2.6269607 2.5599660 2.5164239 2.6188482 2.5658131 2.5160359 3.0183640 2.7473655 2.5478519 2.6666191 2.6166075 2.6714892 2.8788974 2.4742337 2.8601587 2.5771956 2.6589462 2.6316920 2.0541759 2.8870264 3.2806155 2.6165675 2.7497357 3.1829630 3.7487036 2.6932314 2.9905638 2.8074278 3.2249435 2.4300113 2.2746162 2.7726059 3.5231836 3.1814159 2.7973898 2.9931416 2.8952265 3.2062940 2.9884784 2.6692157 3.0645373 3.1567675 2.4389491 2.8911659 3.2900287 3.8789556 2.7747229 2.9018079 2.4757394 3.5031745 2.9022656 1.7466814 3.3585932 3.0966853 2.8857712 2.6797097 2.7714131 3.2679551 2.9343890 2.8922103 2.2443762 2.2758679 2.8767112 3.2091745 3.5959450 2.6566902 3.5269259 4.7470587 2.3047980 3.0623030 3.2767549 3.7591339 3.2422626 2.3310198 2.7936835 4.0494853 3.8742329 3.3264979 3.8453476 3.5853942 4.1296195 2.3874801 2.4873781 2.4426996 2.5537741 2.2212862 2.0524358 2.5013708 2.7498460 2.1947012 2.3076965 2.5276160 2.2658243 2.4517496 2.5969048 2.2467596 2.4150677 2.3970665 2.2297364 2.6189447 2.1579148 2.4550916 2.5710900 2.3018940 2.4287499 2.2717194 2.0609872 2.5831383 2.3178072 2.6955676 2.4809713 2.2784815 2.4583769 2.7401099 2.6725129 2.5100567 2.0789138 2.1468046 2.4619758 4.3388725 2.6303319 2.6794729 3.7443906 4.0306731 3.9845404 3.8094750 4.0706863 3.9565919 3.0127606 4.2961141 2.4542187 4.1725449 4.1534667 4.1226277 4.2500992 4.0116337 4.4566386 4.1271978 4.0196296 3.9305952 3.0705083 4.7254731 3.9037814 3.7285711 4.3868088 4.2174984 3.6995652 3.9233304 4.2701129 3.9073195 3.6351775 2.8981410 4.4050670 2.2087363 4.5163391 2.8368295 3.1302599 4.1590517 4.3348137 3.7363648 4.3869419 2.6604821 2.7038419 2.8535096 3.4421800 2.5448076 3.9435438 3.3229173 3.1726164 3.5262085 3.4084619 3.2869588 3.5582877 3.3146315 3.2821652 3.3823071 3.3955424 3.3953465 3.1068858 3.1216862 3.2869017 3.0940764 3.3380124 3.2046971 3.8988578 3.4679051 3.7076785 3.2865231 3.3201917 2.9797144 3.0736997 2.7717310 3.1997310 3.1543348 3.4941535 3.2761781 3.2887292 3.6223757 3.3805587 3.2580621 3.0355138 2.7752729 3.0623940 3.2692414 3.7718537 3.1744406 3.2309900 3.1536044 3.4384964 3.1867199 3.3025167 3.5228964 3.0465109 3.4077308 3.3707891 3.1981876 3.5763096 3.7811800 3.8376789 3.4737211 4.0057892 3.8716131 5.4574225 4.6421565 3.0581611 2.9095585 2.8219387 2.8714272 2.7974382 3.0373301 2.8982097 2.8613031 2.8826990 2.9397425 2.8449355 3.0414001 3.0654434 2.9678229 2.5637322 3.0054390 2.6179777 2.9828590 3.0082699 3.2035720 2.8953875 3.0888022 2.7614532 2.8000903 2.8427372 2.9560290 2.9990434 2.7824212 3.1273674 3.2348509 3.0917609 3.4218238 2.6849368 3.0833809 3.0109472 3.0112278 2.7430478 2.9900837 2.8906925 2.6973628 3.2521870 3.2330294 2.8166064 3.0853815 2.9602205 2.6598181 3.1251216 2.9239894 2.7673358 3.0408901 3.1798263 4.0208269 2.6680957 2.7471093 2.4759042 3.1910523 3.0551241 3.1149756 2.7961863 4.0221780 3.3465458 2.7613418 3.5916184 2.8844146 2.8023144 2.7846342 2.9371833 2.8416931 2.6150872 2.6264720 2.6915967 3.0915045 2.6817610 2.9994126 2.9041636 2.3549270 3.3234663 2.6985011 2.6168941 2.8993268 2.8094298 2.5936668 2.3862767 2.5961940 2.4619661 2.3347089 2.3244380 2.7345479 2.6710317 2.3403451 2.3651249 2.5193536 2.5038108 2.5324381 2.2955445 2.6435771 2.3213062 2.3791228 2.7294868 2.7647458 2.9590389 2.5216097 2.6210721 2.9479926 2.7248694 2.7859828 2.4201306 2.9784159 5.2902897 3.0093037 2.7184438 3.2520699 2.3481975 4.9422708 2.6102741 2.5722498 3.0601961 2.5154395 2.5812179 2.5084355 2.8059999 2.6436073 2.0151097 4.2830300 4.1144509 4.1542511 2.4823313 4.0566281 4.0100186 3.1711646 2.6587625 3.7345069 4.0249766 3.4454468 4.2526181 3.0004457 4.4469729 4.6610691 3.5569606 2.1842995 2.9566860 3.7447072 3.7347068 4.4884099 2.9872467 5.4774761 4.0161257 4.4074893 4.9403163 3.3888107 2.7845061 4.1425718 3.5714003 3.1074478 6.7500411 4.1062163 5.3036849 4.9060193 4.6864334 5.8846812 4.9069826 4.2138699 5.7727108 3.9422333 4.8220946 2.8737634 2.4973568 2.4657915 2.7447208 2.4611415 2.7099143 2.4786537 2.9239773 2.8572464 2.4559836 2.8058198 3.0571142 2.8498787 2.3993021 2.7193449 2.9980115 2.7095439 3.1182618 2.3650065 2.7700289 2.7065732 2.6669081 2.8173615 3.0418742 2.9571365 2.7099510 3.2507851 2.8675333 2.5258936 2.8744187 3.0339583 3.1340065 2.9047360 2.8422032 2.7857557 4.3161666 2.8090273 2.7115919 2.4916364 2.3387144 2.7296223 3.3686067 3.3768919 2.9166966 3.1526766 3.4243270 2.7521598 2.7098096 3.4619174 2.4386206 2.9253492 3.3557687 3.9872992 5.5564513 3.5136889 5.1770047 2.9132730 2.6307421 2.9816057 2.8394230 2.4988008 3.1134874 2.8293085 2.6604900 2.2934151 3.2356076 3.0292904 2.9445346 2.7460839 2.8478387 3.2578487 2.7256152 3.3761792 3.3687743 2.4529824 2.9489710 2.8787457 2.9795854 2.7189889 3.0940618 2.4011520 2.6586823 3.2461489 3.0807480 2.7582234 3.0914943 2.9015194 2.7815606 3.2948826 2.7255923 3.1567183 3.1945759 2.8960206 4.3926697 3.5484183 3.4383283 4.2145745 3.0706471 3.1782813 3.2998380 2.8980071 3.5559196 3.4801891 2.7899360 4.9100331 4.7007438 3.7745473 2.5841328 2.3692700 2.6807679 2.3252352 2.3705542 2.4663230 2.4312843 2.3825889 2.3539432 2.4056665 2.4222700 2.3302359 2.3271136 2.4293946 2.2280164 2.3914958 2.4292374 2.4223176 2.7791552 2.2664879 2.9928160 2.5242798 2.5095634 2.3029201 2.4990042 2.7480418 2.7232510 2.3915838 3.8675005 3.8675005 3.7501777 3.7501777 3.8368383 3.7967147 4.1536613 3.9118502 3.5422667 3.9462174 3.8041977 3.7353140 3.7353140 3.8355052 4.7324200 3.5172795 4.3912310 3.6101315 3.6101315 3.0980303 3.0980303 3.7725811 4.2428534 3.9504341 3.9504341 4.0454249 3.1847340 3.9390743 3.9390743 3.7849192 3.7849192 3.9410620 3.9410620 3.1188393 3.9703092 3.5785092 2.1494655 2.1899896 2.4876433 3.1521177 2.5908034 
CYAPAR006898_KOG0310                                                                                                                                   2.6114939 2.6399770 3.1970220 2.4871235 2.1168081 2.6307754 3.2657290 2.2514134 2.1729997 2.4993240 2.0995159 2.3961939 2.6667186 2.9113165 2.6224826 2.4473114 1.9059966 1.9740635 1.7280568 2.3623958 1.8754550 2.3735842 2.7724357 1.7306395 2.4654462 2.4812301 3.2990377 2.0858714 2.5348287 3.2176431 2.1254861 2.0146625 2.2646042 2.1036917 2.2649672 2.3062222 2.8476107 2.0485546 2.5134676 2.2110206 2.3144752 2.3957126 2.3100238 2.2151806 1.9944506 2.7976668 2.0577379 2.0182824 2.0887893 2.1826891 1.9310446 1.8891864 2.8501672 2.1917573 2.1841106 2.3868913 2.0854616 1.9932455 2.2065043 1.9863903 1.7364975 1.8837681 2.9926575 1.7665244 1.9234306 2.2889889 1.9755338 2.2553906 2.4086716 2.1479659 2.3073514 2.3535249 2.1683188 2.8009227 2.0161651 2.5719866 2.2962979 2.4569225 2.3657385 1.9645065 2.4292123 2.1993298 2.2148280 2.6786885 2.5668679 2.1365999 2.0164476 2.1283426 2.3917301 2.5131162 2.2099950 2.5630310 2.6156246 2.4902153 2.4799469 2.4829859 2.5837373 2.6113758 2.4807134 2.6435056 2.7134752 2.6568575 2.6678301 2.5800836 2.5416395 2.6365088 2.6162720 2.4663386 2.7174308 2.5284461 2.6556272 2.6147780 2.9957690 2.6331010 2.6692337 2.6661818 2.7926011 2.3184327 2.6117266 2.5104878 2.3928705 2.9443339 2.5588410 2.8512793 2.3643800 2.5335113 2.7293854 3.0541066 2.7615173 2.3095589 3.2229640 3.4565961 2.7781084 2.4779864 3.0818588 1.9026547 2.2070409 2.1885363 2.1898529 2.1755244 2.3194563 2.0115247 1.8474013 2.2895075 2.2747719 2.3153852 2.1859258 1.7823989 2.1211376 2.0036421 2.1188420 2.0009556 1.9953694 2.0976049 3.2365819 1.8575759 2.2460066 1.9148527 1.7919901 2.1445154 1.8933766 1.8489631 2.1504200 2.7767292 2.5682192 1.9850298 2.0525985 2.1159660 2.2126270 2.0314011 1.9431008 2.4494287 1.8190700 2.1259117 2.6099553 2.2500212 2.2932223 2.1008700 2.1069384 2.9861016 2.9204020 2.5530941 2.7910227 2.8378234 2.6219478 2.6737861 2.5276810 2.6581107 2.4889061 2.9519890 2.4720637 2.5868362 2.6493885 2.5412645 2.5717707 2.5810943 2.4477918 2.6374201 2.4922687 2.3329901 2.5620211 2.7492643 2.6210729 2.7275953 2.7178573 2.5825822 2.6962481 2.6778512 2.6374289 2.9276315 2.8586487 3.0612404 2.8283917 3.2602948 2.2932260 2.2717690 2.6481837 2.8241596 2.6980882 3.0857586 2.5702469 2.6950472 3.0211940 3.0901570 2.5530311 2.5147183 3.2344149 3.4842370 2.8087376 2.5446844 2.3243275 2.4796152 2.4253416 3.2445166 2.4641713 2.3712533 2.7849375 2.6855539 2.4563696 2.8053894 2.4752355 2.5414557 2.3426094 3.1897093 2.8604056 2.5067707 2.8950827 2.5619059 2.6573688 2.5850094 2.5213299 2.5861745 2.6752010 2.3790473 2.6321296 2.5943068 2.1322128 2.7369037 3.4814435 2.6729783 2.1584900 2.5573097 2.9062579 2.8573089 3.3463861 3.1458587 2.2498109 2.1487828 2.2064859 2.1718311 2.0387534 2.2646920 2.1715723 2.3405034 2.1971150 2.1400798 2.0426797 2.3299050 1.9982030 2.2808604 2.2558158 2.1215690 2.5409336 2.2192985 2.1283968 2.1645360 2.2819586 2.2436797 1.7794207 2.3392043 2.4149157 2.2375816 2.4880624 2.4951155 2.4436698 2.0920155 2.1207665 2.3995840 2.2958245 2.3351750 2.3482825 1.9670101 2.3332312 2.7965166 2.5584467 4.7208782 1.9591973 2.6983741 2.6714778 2.1394982 2.3580128 4.7865182 2.4568092 1.9246679 2.5490538 2.9514483 3.4866991 4.1470858 2.5436842 3.8522441 4.2631478 3.6213445 3.7332513 3.9681724 4.6478458 3.9034193 3.5617647 2.1298151 3.4370584 4.1202202 2.3790908 4.6072961 3.8300499 3.9950415 3.6291543 2.4652424 3.8332737 3.7695080 4.0271385 4.2567493 3.6015942 3.1484770 4.1664135 4.2023837 3.8394748 3.5238048 3.5706347 4.1193467 3.7918520 3.4343203 4.0413918 3.5323710 4.3140971 3.6936129 4.0929134 3.2142959 4.1504337 3.8955237 4.6226199 1.6980503 2.1768073 1.8717375 1.8044226 1.9565894 1.9296472 1.8085561 1.8902716 2.0217855 1.9216150 1.7201866 2.2074761 2.0159352 1.8902603 1.8600063 1.8867039 2.0122147 1.7630526 1.8650619 1.8309389 2.0674394 2.0044083 1.6492916 2.1187276 1.9424902 1.9078144 1.8179859 1.8994678 1.8778213 1.9139572 1.7450226 1.9833676 1.9014726 1.7870313 1.7621599 1.9318781 2.5389302 2.1584504 1.9213053 2.0476186 2.0061167 1.8368712 2.2513344 1.9052463 2.1006957 1.8962937 2.1474334 1.6947763 1.8873573 1.8001487 2.3027749 2.5811850 2.0859554 2.0880074 2.1713249 1.8008461 2.4805542 1.9663656 1.9554360 1.6529518 1.9119611 2.2514204 2.0312319 1.7991837 1.8425248 2.1822720 1.6203132 1.6263282 1.7606223 2.2853502 1.6543251 2.2223872 2.2408198 2.7268924 2.5763531 2.2460495 1.9106560 2.2427725 1.9873986 2.4195258 2.5189880 2.4466959 2.2147856 1.9947043 2.1679455 2.3113240 2.2747872 1.9404317 2.0635020 2.2710638 1.9074170 2.2078516 2.0897279 2.1164177 2.0512803 2.2547599 2.2452253 2.1453240 2.3863018 2.4842165 2.5034223 2.2558741 2.1181175 2.3549743 2.3762863 2.5901379 2.1223946 2.1680827 2.3210120 2.4991507 2.4183378 2.4130067 2.2710597 2.5044435 2.6977574 2.7665914 2.5633202 2.2524735 2.5306841 2.9797480 2.6089271 2.6778950 2.8211071 1.8867667 1.9275853 2.5892799 2.9539237 2.1727587 2.0872573 2.0467290 2.3627175 2.1060688 2.1321568 2.4038433 2.3218275 3.1825552 2.0577634 2.1219971 1.9143444 2.5964681 2.3525815 2.0647436 2.8343383 2.0133384 2.6187247 2.2690528 2.1607087 2.5536560 2.7434143 2.0428709 2.7249276 2.6953123 2.5841545 2.5390039 2.3387396 2.7163764 3.1000986 2.1026349 2.1055068 2.2955053 2.4325255 2.6753910 3.0529528 2.4280823 2.1331727 3.0905870 2.9860958 2.8953468 2.5590303 2.4783605 2.7898796 2.5590303 3.3814027 3.4033925 2.9007339 3.2827794 3.1524757 3.2155420 3.1008213 3.2981360 3.4536507 3.4104349 3.5713537 3.1316932 3.0476626 3.2232607 3.0268732 3.2179385 3.0161710 3.0676005 3.8878272 3.4907604 3.3893261 2.9981932 3.5128184 3.3240162 3.0334840 3.6933451 3.0694027 3.2767291 3.0917830 2.9223710 2.9738230 3.0805310 3.4138382 3.2818011 2.9651976 3.2741762 2.6132115 3.1564936 3.4524151 4.3435980 2.5698605 2.8858452 3.7288554 4.8090178 3.2769834 3.1405659 2.3246523 3.0431568 2.6566932 2.4980573 2.4273526 2.3590072 2.3980361 2.6066775 2.3809390 2.2727224 2.7682122 2.5981877 2.3271396 2.4199190 2.4311384 2.5530100 2.1297550 2.5128586 2.2503524 2.6348161 2.3829472 2.5621584 2.2558162 2.1691872 2.4002481 2.9294222 2.5557271 2.3955260 2.5046935 2.2416334 2.5982869 2.5362190 2.5726346 2.5916135 2.9020279 2.6113072 2.8789495 3.2021141 2.1699723 2.0701508 2.3584814 2.2048506 2.0551777 2.0532976 2.0852593 1.9857268 1.9535382 2.3412345 2.1620605 2.1134435 2.4460044 2.0849928 2.3724793 2.5319336 2.5412093 2.3087580 2.8431723 2.3328572 2.2217823 2.2830805 2.4769342 2.6044188 2.2734570 2.0845912 2.3817705 2.3736577 2.4224298 2.4707490 2.4244163 2.5065258 2.3771150 2.2085918 2.4230733 2.3413007 2.4454957 2.6875740 2.1020104 2.4075424 2.5421362 2.3966683 2.3132572 2.5440844 2.4788436 2.5279345 2.1333447 2.2376790 2.3391671 2.5756850 2.4887624 1.8707131 3.1134742 2.9830857 2.4196448 2.3920646 2.5919730 2.5324328 2.5883101 2.4659054 2.6284288 2.3669872 2.7047229 2.5854009 2.1904915 2.8464761 2.2152259 2.6382599 2.6392331 2.3341790 2.1970584 2.7895349 2.4937462 2.4967377 2.5695701 2.7102935 2.5062870 2.6180872 2.5557891 2.3573997 2.6819321 3.0379457 2.4586869 2.6333817 2.4017322 2.8278161 2.4747115 2.7229746 2.6231044 2.4685829 3.0568503 2.4731230 2.7236003 2.7160191 2.7495446 3.0029376 2.7664574 2.2122889 2.2213861 2.1591141 2.3342841 2.0898655 1.9723570 2.2098346 2.0114531 1.9335066 2.2867283 2.0892700 2.2842070 2.0843127 1.8027104 1.9087262 2.2825552 2.2522712 2.0740121 2.2095666 2.2571973 2.8387607 2.3220382 3.3740123 2.3917251 2.7758867 2.1544852 2.0516007 2.3717470 2.1465709 2.6466168 1.9928960 2.5591638 1.8032803 2.2285782 2.1904563 2.1830848 2.1338158 2.8086886 2.1107951 2.0273464 2.6245786 1.9479793 2.4168341 2.3119401 2.3014824 2.3129597 2.3026909 2.1371758 2.6048851 2.5110744 2.2829557 2.2548197 3.1194047 2.3793405 2.4702555 1.7808700 2.0434949 2.1327083 2.5899425 2.7187114 1.9800935 2.6512085 3.1655054 2.7265767 2.5256093 3.6906640 2.7734830 2.9450333 2.6856428 4.0475913 2.6784288 2.7618651 4.7112536 2.6012852 0.7741629 0.6182463 0.7710464 0.7698077 0.7587397 0.8577502 0.7683539 0.7836280 0.8269844 0.7048394 0.5426964 0.7856177 0.7645417 0.0000000 0.7931954 0.9225693 0.7428853 0.7984994 0.9425768 0.8280033 0.7190460 0.8658351 0.8708751 1.2112485 1.0136215 1.0042410 1.0670493 0.8798675 1.0595179 1.0773741 1.1061666 1.0523683 1.0854344 1.0694698 0.9453694 1.2283781 1.2289966 1.1639923 1.1303812 1.1361537 0.7904442 1.3288397 1.5260418 0.7768733 1.0469403 0.9835836 1.7071991 1.3554459 4.2105809 1.5891059 2.0281027 2.0920132 1.9354730 3.8151292 2.0156496 2.0377799 2.0269824 1.9493921 2.2828371 3.4584502 2.1659775 2.3419385 2.2335685 2.0408187 2.4588472 2.1506892 1.9485973 1.8214771 2.6916374 2.2762799 1.7722457 2.1012580 1.7180880 1.7463543 2.0941196 2.5867644 1.4317241 2.3569964 2.3845494 2.6804126 2.0966551 2.1609549 2.5126010 2.8528327 2.0630081 2.0473365 2.5279733 2.1431984 2.4254998 2.8261049 1.8308600 1.6873217 2.3460511 2.4702174 2.3256518 2.3644872 2.2045026 2.0067304 2.5274004 2.4172372 2.3719743 2.5225697 2.4021899 2.0919379 2.4339317 2.2248498 2.4165554 1.9599299 2.6897230 2.9744608 2.6820680 2.2144647 2.4918192 2.3198873 2.2246088 2.8091746 2.3738885 2.4405279 2.1843450 2.2841133 2.3444457 2.5053020 2.6343045 2.5430681 2.1975491 2.4081368 2.3105988 2.3959851 2.6971149 2.6744253 2.9842281 2.5985101 2.9746419 2.9537104 2.7124294 3.0852343 2.3018118 2.0963845 3.1706889 2.1353046 2.6206358 2.0067278 2.4304088 2.1472126 2.4946045 2.5699704 2.2274049 2.5014013 2.6442252 2.3426777 2.2509380 2.3487481 2.5452694 1.9483052 2.2762887 2.6392582 2.6351896 3.2935937 2.1679736 2.0310621 2.1868189 2.6733878 2.4925850 2.0668805 2.2635094 2.3770859 2.4864591 2.6719951 1.9818844 2.4808248 1.9869127 2.3973899 1.9542938 2.4285508 2.7629466 2.5315281 2.1043677 2.7040961 2.9983246 2.7677967 2.5596803 3.3589085 2.6966175 2.8185773 2.7323863 2.8114460 2.7677814 3.0776684 2.4572406 2.9328400 2.7328533 2.6842965 2.5370252 2.9261977 2.8797479 2.7540903 2.6583905 2.5830548 2.8642390 2.9706021 2.9295063 2.7418067 2.6343387 2.7258181 2.7241199 2.6983787 2.8758706 2.7539707 2.6247390 2.5607350 2.6571799 2.6290487 2.0682835 2.5063112 3.6084313 2.9348679 2.9641558 2.9507820 2.4422772 1.9501088 2.2937373 2.9500640 2.5839029 2.0585558 3.2848288 2.2313613 2.0567895 2.4267337 2.3042431 2.2710954 1.9327723 2.2570942 1.9608806 2.4518979 2.1342685 3.0100934 1.7831153 2.5559277 2.2772597 2.6736488 2.2150806 2.4289957 1.9982225 1.9971745 1.6325779 2.9436952 1.9242504 2.2018855 2.1835751 2.5695512 2.1765639 2.1911847 2.0134891 3.2022789 2.7905544 2.0865304 2.5247817 2.0746121 2.6074380 2.0632622 2.2792806 3.1794315 2.2784724 1.8966719 2.4450770 2.4149454 2.1463355 2.3032724 2.4357349 2.1666670 1.9517167 2.1059564 2.2464783 2.0749723 2.2409213 2.2340791 2.0806123 2.1533285 1.9813087 2.3328015 2.2311030 2.0276055 2.2616195 2.0012766 2.1312863 2.2375646 2.0646631 1.8891518 2.2492936 1.9718067 2.2259062 2.1821267 2.0919876 2.1039156 2.4811539 2.0583590 2.2347912 2.2835403 2.1235725 1.9802382 2.2422427 2.1833644 2.0745124 2.6451063 2.5004006 2.0590562 2.5875263 2.2427521 2.2886433 1.8904702 1.8387158 1.8132914 2.4135064 1.9322306 1.8115837 1.7747143 1.8312009 1.9211511 2.0272680 1.9031306 1.9158731 1.8686419 1.8708816 2.0332873 2.3758393 2.0880059 1.9451107 1.9651746 2.3065094 2.2617733 1.9743692 2.0106018 1.9244698 1.9102752 2.3165383 2.1380121 2.1628703 2.2561809 2.1507716 2.2967071 2.7110989 2.2882394 2.1241613 2.8473580 2.4082783 2.0890527 2.1545989 2.1252376 2.9654841 2.1814996 2.0093381 2.7620473 2.3276830 2.3395771 2.4361437 2.7156102 2.6907970 2.2496834 2.2704457 2.3987503 2.4897407 2.1514583 2.4278383 2.1305123 1.6743133 3.0089872 4.2319718 2.3969035 1.9393393 2.0869496 2.2720802 2.0637362 1.7750299 2.2494075 2.5776781 2.2742805 1.9369980 2.3158798 2.7079585 2.3739123 2.0375020 2.7108068 2.3421769 2.7692073 2.0527184 2.6324523 7.1557585 2.6956933 2.5106400 2.7856310 2.3171130 2.3023591 2.1118966 2.4362693 2.5737552 1.7521526 2.4311428 2.3542700 1.9157659 3.0541819 2.4152438 2.2701420 2.0090432 2.6984366 2.3630442 2.7445737 2.4295354 1.9165573 4.1284923 8.9999982 6.5107337 3.9732505 2.4626119 4.8253273 5.2725558 4.7101955 2.4649551 2.3482905 5.0885335 3.8334260 7.7011033 4.6201009 5.8771001 4.6412404 2.2989493 7.0294840 4.4100939 4.4314009 3.1343147 4.7739613 4.1793857 9.0000000 3.9719457 2.8218135 4.1811416 4.0865091 6.8238137 6.1169704 6.1539931 7.0866175 2.0974364 2.2972296 2.1971188 2.9052981 2.4356358 2.6453244 2.4404162 2.6766765 2.2033172 2.2119353 2.2477856 2.8672906 2.4220412 2.5978398 2.3017466 2.2738412 2.5424680 2.5702947 2.4307358 2.2585383 2.3874100 2.4069322 2.6139931 2.1551837 2.3877841 2.4616817 2.8797265 2.2962986 2.5768340 2.2774969 2.2143885 2.7388249 3.1628881 2.2720529 2.2971309 2.2319868 2.3650080 5.2252125 2.9704251 2.1348039 2.6672486 2.5471849 2.7440915 2.9231785 2.6853119 2.6983496 2.6417994 2.4128052 2.6077586 2.8082900 3.1541412 4.9633748 2.3678024 3.0169128 4.1287438 4.4096108 5.0013494 4.0607285 4.5140576 4.1324332 4.5884671 4.4175866 4.7782855 4.4515617 4.6248043 4.9744232 3.6813095 4.9497414 5.0667036 4.7611735 4.6693188 5.1604028 3.9424750 4.0043262 4.2778346 5.0740149 2.7836469 2.7277552 2.6041088 2.5399618 2.7552139 2.9121345 2.8538978 2.9311640 2.7936310 2.7019318 2.7009044 2.9820999 2.5373116 2.5441194 2.2733522 2.4655655 2.9773487 2.5936325 2.7080744 3.1534793 3.0489943 2.8120163 2.8780970 2.6791409 2.5265607 2.7058169 2.9091115 2.6507588 3.1225935 3.0232920 2.8614362 3.0019120 2.7671187 3.1252672 2.9714040 2.8031866 3.2813299 2.7864607 2.8947937 3.4649930 3.2082189 2.8052364 2.5862727 3.0102059 2.7767878 2.6422698 2.9376964 3.4755693 2.9414878 2.4804975 2.8613664 2.8371917 2.7785054 3.3928610 2.8030303 2.6677764 2.9842669 2.7746549 2.3950819 2.7516136 2.8028753 2.9756463 3.0155527 3.1327436 2.5238211 3.6740756 2.8393742 2.7718053 2.3144092 3.0163688 3.0842737 2.7152223 3.3108177 3.2408159 2.8912841 2.7574058 3.3750057 2.8595214 3.8887169 3.6015215 4.5031495 3.9162462 3.1478294 2.9848638 3.0079270 2.9343436 3.1794343 2.8318254 2.7128801 2.8786750 2.5275110 2.5412869 2.1418676 2.3932711 1.9871751 2.3766536 2.5633076 2.2366100 2.1730314 2.3593030 2.3464534 3.0174823 2.4974811 2.6339267 2.3711712 2.4442252 2.3042694 2.3588374 2.2567274 2.6267056 2.7476917 2.6929414 2.0603591 2.7606573 2.3284019 2.7773943 2.2611003 2.3728811 2.5012321 2.8079969 2.7606754 2.7417293 2.9160512 2.9958952 2.6194371 2.2368801 2.6532618 3.2028525 1.7935147 3.3553284 2.5095248 2.6417661 2.8144030 3.7059347 2.8966207 3.7040885 2.7003915 3.1127674 2.8539735 2.2431122 2.2842571 2.4354307 3.7531992 2.9894807 3.0570827 2.2992963 3.5410498 2.7720495 2.2785499 2.7321024 4.7129527 3.0413420 2.5946248 4.1220750 5.1203897 2.7083185 5.2448919 6.0913945 3.0649939 4.0196186 3.0504085 3.9861315 3.3364256 4.6421620 3.4996332 3.4624852 2.7650639 3.5621303 2.0947931 3.8558701 4.4923029 3.7037478 4.8865477 4.1988314 3.1095031 2.7616193 2.6208834 2.6872778 3.0775242 2.8774732 2.7249695 2.7911190 2.7728812 2.7194579 2.4803448 2.8878007 2.6908802 2.7900529 2.6739058 2.6777515 2.7180105 3.0071921 2.8829964 2.9446845 3.1405089 3.2977438 3.4731244 2.6877745 3.0161975 3.0386056 2.8497190 2.6298047 2.8635880 3.4534796 3.1576804 2.7772349 2.9254913 3.5173535 2.6457036 3.7494247 2.8137668 2.9748598 2.5770529 3.5064723 2.4489608 2.8506496 3.6296484 2.9908384 3.0792964 3.5318250 3.4080418 2.6724448 2.8046791 2.3211157 3.2604298 2.3589370 3.0573794 2.0424609 2.2803362 2.9098805 3.9186105 2.4510907 3.3117172 3.1144876 2.5319918 2.7441007 2.5190071 3.6512010 2.4190250 3.0935580 3.0586124 3.5364462 2.9413112 2.7962620 2.6122980 2.5209728 3.7247525 2.6467074 2.9136425 1.8651727 2.3058080 2.2617896 3.6653708 4.9729005 2.3658435 2.0171364 2.3195113 2.1649400 2.0149684 2.1198824 1.9602693 2.1874029 2.2851762 2.2753136 2.2802704 2.2990432 1.9325167 2.2408037 2.3850625 2.2052087 2.4481548 2.1676624 1.9608101 2.2659418 2.3681736 2.3242273 2.5753007 2.3012626 2.2361040 2.3737581 2.3471173 2.2183282 2.4877929 2.5296951 2.2653640 2.3754832 2.7170606 2.6133496 2.4108678 2.5409853 2.3826504 2.2497242 2.4922195 2.7537349 2.4117904 1.7098157 2.2151149 2.2575520 2.5309344 2.2618471 2.6674598 2.9803922 3.0394084 2.5233457 3.0462028 2.3499213 2.9612537 2.9116958 2.7805798 3.2252735 3.0257898 2.9164279 3.0826615 3.3634713 2.7408088 2.9510003 3.0180465 2.6594894 2.7966327 2.7809810 3.0432235 2.9724926 2.9485480 2.7822961 3.0213407 2.9853287 2.6338651 3.2048135 2.9460971 2.9539841 3.1461408 3.0508625 2.9388670 2.9249591 2.6236338 2.8575193 2.9666181 2.9122969 2.8118028 2.6712822 3.0892238 2.8114091 2.5525187 2.7871803 2.9018367 2.5699058 3.2193287 3.0410136 2.7515083 3.5446776 2.7109029 2.8894674 2.7036351 3.3699885 3.0687702 3.1830776 2.8255456 2.9446378 2.6395766 2.8599678 3.1162011 2.9809861 3.0013345 3.0282211 2.9031747 3.0030212 3.2245173 2.8602522 2.8524949 2.8319608 3.0014734 3.1001134 2.9853642 4.0082521 2.9878781 2.7483991 3.1432586 3.2909980 3.0413548 3.1178837 3.0948099 3.0672830 3.0918024 3.1500901 3.4057554 3.1714487 3.0515535 3.0472926 3.0267301 3.8176354 3.0711858 3.0079983 2.6511796 3.9344951 3.4013950 3.4187957 3.5224536 3.5503928 3.0045197 3.0821393 3.0806793 3.0806827 2.9496652 4.1010373 2.4760266 2.4892383 2.6199175 2.5197611 2.3482718 2.3648884 2.6098101 2.5289623 2.7836420 2.5410439 2.6901560 2.5136024 3.0507147 2.5102044 2.7367969 2.6144303 2.3546371 2.5064426 2.5912941 2.6981333 2.7268255 2.6590737 2.6179754 2.9157239 2.6562285 2.7677079 2.3742406 2.5570472 2.6887943 2.4244800 2.6160299 1.8736756 2.4510971 3.0535845 3.0881172 2.4031900 2.8877878 3.2218088 2.8650522 3.0875513 3.0513764 3.3137683 2.8478908 2.4359803 2.8074238 3.2599953 3.4910390 2.5884357 2.5572958 3.2031175 3.1765061 3.0728519 2.8150600 3.0553255 2.8894448 2.8062490 3.0427894 3.1256153 3.6701684 3.4183022 2.8061918 1.9671708 3.2804982 2.7783834 1.7583782 3.1120675 2.5511856 2.9465442 2.8482122 2.6870024 3.5017862 2.8979722 3.6056998 2.1419506 2.4195926 2.7692355 3.0537595 2.8778061 2.9432904 3.3758526 4.1725734 2.2476924 3.0299297 3.0144125 4.2945461 3.4668143 2.3522690 3.1466481 4.2956332 3.8719549 3.4117123 3.7088761 3.6883783 3.0485116 2.1014223 2.2270408 2.3015758 2.3532163 2.1931592 1.8967188 2.2105820 2.5171825 2.1022852 2.0203246 2.4898545 2.1836255 1.9179724 2.5934596 2.2326210 2.2010262 2.2328302 2.2697607 2.4411678 1.9489939 2.1933308 2.3309548 2.1915036 2.4081540 2.0858990 1.8300591 2.6449777 2.0710180 2.4703738 2.2251697 2.1104071 2.6149938 2.6276634 2.5198320 2.4490133 2.1145280 2.0611418 2.3903347 3.8722279 2.4660122 2.5939886 3.3856522 3.5580125 3.6472260 3.5004280 3.7458688 3.3916297 2.7869259 3.7627920 1.9479810 3.7710919 3.8264978 3.6808682 3.6983109 3.5180594 3.6469733 3.5657452 3.6008685 3.2339921 2.6702378 4.1285124 3.4903875 3.4132126 3.8629265 3.8099186 3.4616812 3.4085801 3.6985049 3.7397690 3.3518936 3.1823294 4.1602038 2.4659820 4.1475520 2.2502336 3.4455917 4.0038497 3.9066410 3.1558859 4.1893558 2.5312144 2.7704748 2.8739085 3.5360029 2.1041343 3.5344173 3.3040366 3.0044105 3.2757473 3.5827052 3.2485195 3.2167175 3.2902037 3.4413438 3.1513368 3.2227997 3.0855271 2.8719622 2.9577396 3.0072444 2.8932563 3.1500485 3.0022409 3.5912646 3.4076275 3.4108037 3.2252725 2.9930407 2.8203596 2.8319518 2.5581417 3.1438037 3.0707469 3.3032111 3.0099983 3.1182252 3.6548299 3.6112870 3.0150004 2.9412358 2.8214286 2.8582528 3.1382693 3.2927867 3.0980159 2.9178742 3.3074806 3.2749090 3.2152035 2.9157440 3.5170608 2.7704329 3.2157819 3.1098972 3.0792105 3.1482963 3.0987654 2.9816462 2.5702641 3.2151128 3.9096102 5.4271427 4.9227108 2.8347011 2.6435905 2.7859468 2.7387607 2.5684031 2.8036307 2.8929575 2.8043793 2.7362490 3.0779886 2.7363614 2.7019088 2.8748702 3.0287240 2.6371433 3.2554156 2.6680346 2.6653215 2.8357625 2.9795222 2.6761918 2.8517769 2.5441371 2.8504788 2.7920367 3.0957419 2.8155910 2.8117823 3.1817963 3.2326117 2.8458512 3.2582919 2.8685243 2.8983505 2.8809053 2.3579928 2.8838448 3.1078592 2.8096262 2.9135194 3.2387470 3.0334514 2.7831027 3.1735736 2.8510990 2.7709114 3.1734530 2.8831836 2.8130791 3.2048255 3.1969890 3.2358100 2.8432369 2.9039011 2.5579051 3.2675993 2.7564293 3.0521335 3.1010766 3.7176963 3.0229891 2.8387636 3.3805428 2.6100640 2.6650558 2.8217715 2.7111741 2.7546809 2.7454721 2.8703649 2.8116480 2.8570953 2.7008999 3.0826303 2.7656115 2.6824148 3.0230115 2.6915241 2.7004925 2.9935965 2.6145460 2.3612504 2.2208982 2.5319656 2.3276761 2.3678767 2.4536739 2.4423483 2.6035077 2.4541279 2.4386225 2.4372542 2.7023044 2.4940318 2.2751168 2.8116453 2.3104823 2.5114784 2.6900400 2.6252368 2.8382127 3.1518198 2.7690869 2.9326053 2.8019163 2.7505621 2.5409744 2.6878852 4.5010632 2.8890544 2.8216380 3.1179824 2.7462316 4.4615023 2.6158307 2.4435116 2.7850129 2.4885036 2.3716001 2.3813695 2.8583620 2.8704617 2.2979057 3.9178697 4.0051129 3.8724976 2.5898685 4.0009662 3.9251363 3.2169366 2.8438915 3.6736327 4.0687550 3.0151496 4.1559809 3.1415615 4.4420028 4.5105149 4.0696555 2.2472629 2.7764311 3.7816409 4.2347185 5.1679490 3.8632099 4.9109304 4.2908399 3.9029059 4.4014366 4.0361374 3.8462910 3.4824912 3.1501338 3.4995504 4.7476045 3.2762016 4.3693189 5.5104188 4.7144464 4.5171909 5.3789786 4.3630278 5.2650918 3.9185216 3.8041811 2.5990072 2.9380438 2.4257222 3.0582794 2.7523966 2.8758778 2.8072334 3.1831364 2.9895782 2.7705759 2.9219390 3.6643369 3.3943572 2.6483986 3.0393714 2.9975950 2.8771625 3.6271678 2.9243227 3.1866666 2.9403001 3.5035099 3.0098360 3.5936000 3.5399281 2.9763958 3.2409589 2.9518486 3.0685384 2.8206398 3.2512171 3.3482359 3.1279873 2.8414211 3.0642420 3.7631132 3.2961724 3.2339117 2.8163700 2.9470508 3.1258108 3.4503382 3.4750179 2.9584299 3.7160133 3.6126468 3.3721774 2.6260769 4.0296372 2.8136512 2.9900819 3.5320019 4.4880464 6.3411299 3.8449820 6.5603648 2.5279436 2.5564209 2.6770975 2.5890855 2.5429784 2.7472053 2.5952699 2.6203130 2.1449348 3.1501298 2.6935997 2.4646222 2.7594315 2.4686867 3.0642034 2.8691724 3.2914017 2.9874915 2.2850786 2.5826606 2.6934928 2.6312948 2.8468317 2.7594120 2.6147483 2.7490587 2.9660911 2.8821677 2.6802829 2.8862630 2.8439745 2.7227368 3.2341982 2.7981014 2.8679355 2.7894798 2.6827284 3.8163342 3.6623742 3.2017736 4.0754136 3.1816852 3.5937480 3.2665043 2.7998206 3.4742918 3.3528262 2.2462903 4.6736730 3.7020605 3.6227360 2.3863115 2.2712692 2.9085024 2.2654835 2.1932164 2.4143240 2.3058191 2.5347555 2.1684939 2.3120941 2.3675711 2.1911630 2.2245757 2.3235677 2.1163349 2.3859092 2.4156265 2.3829609 2.6055260 2.1587703 3.3132079 2.3402608 2.3089246 2.1552987 2.2999564 2.3618704 2.4587515 2.2956351 3.7770911 3.7770911 3.7108661 3.7108661 3.7431987 3.7060115 4.2117189 3.8070248 4.1322124 3.7058285 4.2153728 4.1860688 4.1860688 4.3225804 4.3813052 4.0171485 4.3255602 3.8616836 3.8616836 3.6784380 3.6784380 4.1951695 4.5453978 4.2630499 4.2630499 3.7751333 3.2165431 4.2739651 4.2739651 4.3309096 4.3309096 4.3801205 4.3801205 2.8612683 3.6294408 4.8203268 1.9759238 2.2703315 2.2187626 2.6745117 2.6767342 
PHYPAT025565_KOG0310                                                                                                                                   2.9850773 2.9191670 3.0892325 2.9365444 2.3137140 2.3160127 3.0584242 2.4508102 2.4404575 2.7405129 2.2941233 2.5635623 2.7659329 3.0109194 3.3497364 2.5027885 2.1271895 1.9421874 1.6001299 2.5867656 1.9100940 2.5961019 3.1513766 1.8463359 2.5531206 2.1689559 3.5410937 2.6217624 2.4630242 3.2947918 2.4013500 2.1160200 2.2946000 2.0057460 2.3154002 2.2988126 3.0371305 1.9674678 2.7931275 2.3523703 2.5327649 2.3730458 2.2952061 2.3540130 2.1650403 2.8008936 2.1409748 2.1209210 2.1334308 2.4387033 1.7868994 2.1441539 2.9262570 2.4423585 2.2050551 2.6652612 2.2207947 2.0990044 2.4201457 2.2201919 2.0813185 1.7765867 3.0877032 1.6340469 2.1712116 2.1310625 1.8909346 2.3225111 2.5151224 2.4763246 2.3354198 2.7115789 2.4966505 2.7966150 2.5856170 2.5723439 2.2636642 2.6075798 2.3760637 2.3159496 2.5617999 2.2010217 2.1711611 2.7085364 2.7425766 2.0610650 2.4231638 2.2612676 2.4428340 2.7641832 2.2741630 2.7000831 2.7308211 2.7144796 2.8063261 2.6122268 2.7163929 2.6946021 2.8344988 2.6946194 2.9337883 2.8094457 2.8917871 2.7722756 2.6687667 2.8217069 2.6222724 2.6813339 2.8484918 2.9813563 2.7814430 2.8889397 3.0048417 2.9723554 2.8681439 3.1382520 3.2442955 2.6038031 2.8242289 2.9442157 2.7691194 3.1919550 2.3907567 2.8421726 2.7281631 2.5602998 2.8741771 2.7165062 2.5365160 2.6580904 3.3288677 3.3808105 2.9329267 2.8841904 3.3867683 2.0991971 2.3817208 2.1189755 2.1340820 2.2196711 2.4965368 2.2276884 2.2375640 2.1252512 2.1283878 2.5519500 2.1886843 2.1088187 2.0053472 2.1913623 2.1392897 2.0502689 2.1134561 2.3699288 3.1157000 2.0341903 2.2127750 2.0505941 2.1326229 2.4037982 2.1185724 2.1486381 2.1954500 2.8695908 2.5438281 2.0390684 2.2649814 2.1233643 2.5171883 2.4015749 2.2180146 2.3227802 2.0747011 2.3576489 2.6776372 2.5004157 2.5340751 2.4610494 2.4087282 3.3773213 2.5869246 2.4360229 2.4288729 2.3655541 2.3779221 2.3847955 2.2492719 2.7082131 2.2541078 2.5542060 2.5187618 2.3233796 2.4828422 2.4880295 2.3664793 2.4715761 2.2344215 2.4624989 2.3127702 2.2544855 2.5650346 2.5375003 2.3389424 2.4936556 2.5044616 2.5659744 2.4652333 2.5628041 2.5186260 2.5480642 2.5803427 2.9352862 2.6333683 2.8806399 2.3263303 2.4299445 2.4480227 3.2317074 2.7461740 3.4327379 2.7827480 2.3838688 3.4602127 2.7316649 2.4794292 2.5730833 3.6086723 3.7102294 2.6877789 2.4991664 2.3540180 2.4739951 2.2535504 3.0772532 2.7538564 2.5108928 2.8738398 2.5829215 2.3706236 2.4644384 2.3831519 2.6171497 2.2763531 3.4004954 3.2574974 2.5020014 2.7783214 2.6176246 2.5811856 2.3086726 2.7088017 2.6740384 2.6416433 2.4693125 2.3762775 2.7659352 2.3829807 2.6122140 3.9638982 2.5798085 2.4575630 2.4068854 3.2077290 2.7471371 3.3085384 2.9171827 2.3818350 2.2483310 2.3913327 2.3805669 2.3797917 2.3633916 2.4229985 2.4933158 2.3939601 2.3759642 2.1793079 2.4993840 2.3775365 2.4254418 2.3945698 2.5138167 2.6215329 2.4047637 2.2234470 2.6560843 2.3208530 2.2300394 2.1521777 2.8344440 2.7546588 2.2580521 2.7425194 2.7054841 2.6788957 2.4987768 2.3497077 2.6563328 2.5977518 2.6032559 2.4763879 2.6120577 2.7902107 3.3548090 2.7020706 4.8816393 2.5784802 3.1384750 4.0145885 2.7657745 2.4332306 5.2800909 2.8391519 2.5416714 2.7441470 3.2738236 3.7284497 4.8178342 3.1041969 4.1222391 4.5359294 4.1464707 4.0534814 3.8152471 4.8352530 4.7102942 4.0594551 2.3729774 4.5846641 4.5714285 2.6326921 4.5568738 4.6971232 4.4872534 3.6893631 2.8483169 4.1927762 4.3543437 4.7600883 4.3801539 3.9921854 3.2207299 4.5670978 4.1814825 4.0410574 4.0633496 4.6557080 4.1247922 3.5787588 4.0782670 4.7999515 3.6779928 4.6006941 3.6089682 4.2613996 4.3104231 4.7905109 4.4557720 4.5950619 1.9524679 2.5536344 2.1312201 2.0663960 2.2989763 2.1792620 1.9325117 2.1624375 2.3176780 2.0518411 1.9101175 2.4178146 2.4079120 2.1585425 1.9943648 2.1232418 2.1745619 1.9881613 2.2225297 2.1303995 2.1253805 2.2200111 2.0790323 2.3127819 2.2525755 2.0294865 2.0098681 1.9910515 2.2241226 2.2366877 1.8835183 2.3261004 2.3162188 2.0136042 1.9712529 2.2666281 2.6723700 2.2336808 2.1808559 2.2484963 2.3131295 2.1087726 2.4525253 2.1081283 2.4168471 2.2678311 2.4527600 2.0383941 2.0647066 1.8229981 2.5806361 2.9382579 2.1277150 2.1572311 2.8858135 1.8032594 2.8348971 2.3338380 1.9670400 1.9747226 2.2271199 2.4439775 2.2380957 2.0121703 2.1447351 2.5816711 1.8838526 1.9857765 2.1301462 2.3568324 2.6281736 2.3262546 2.1730110 2.6192596 2.8914601 2.0338504 2.0553160 2.7113423 1.6913426 2.6067148 2.4276728 2.2806448 2.2007647 2.2821329 2.3907156 2.4808987 2.2950933 2.0405670 2.3610156 2.3009176 2.0814845 2.2340618 2.1502439 2.3438081 2.3933354 2.2064693 2.3080386 2.4287603 2.2328556 2.6024047 2.6462247 2.3001954 2.3183261 2.7199713 2.4893199 2.7083071 2.0997934 2.2396884 2.4471004 2.4049319 2.8807890 2.4879447 2.0554763 2.3452499 2.2876577 2.6202950 2.7548274 2.3651906 2.4279994 3.0638598 2.6669146 2.6430748 2.9733443 1.9907225 2.1822974 2.3934813 3.0546219 2.2500181 1.7114748 2.2569064 2.3699698 2.1377169 2.0325311 2.3944309 2.3225727 3.0497335 2.1875708 2.2427608 2.0426273 2.4535966 2.4188249 2.0418421 2.7915564 2.0759060 2.4086289 2.2765530 2.0041031 2.3634157 2.8601581 1.9606450 2.5486119 2.6097165 2.7358442 2.6094817 2.2859146 2.7674923 3.1932774 2.3917084 1.9819499 2.0424630 2.3622886 2.5764148 2.8839263 2.6562372 2.0768611 3.0554764 2.8064692 2.7914406 2.4857142 2.3167390 2.9738102 2.4857142 3.2286702 3.4492993 3.0428456 3.1923077 3.2438440 3.0282250 2.8812192 3.3071439 3.0993836 3.2532877 3.3578052 2.9351021 3.1672216 3.1963763 3.2329985 3.2587125 3.0029815 2.9157739 3.5900512 3.1326893 3.0693099 2.9536196 3.3376922 3.1485653 3.0180658 3.2762011 2.9658672 3.3557958 2.9360431 3.0219358 2.8691633 2.9145947 2.9917484 3.4310764 3.0652994 3.1899060 2.9602629 3.1392728 3.6471904 4.5822610 2.6268305 3.2178438 2.7858745 3.8684859 2.5456985 2.5577908 2.0224547 2.9053295 2.9611958 2.6696511 2.3639869 2.3554717 2.3852587 2.7922562 2.2698544 2.2646726 2.8278093 2.7433439 2.3962044 2.3475661 2.3782208 2.6095544 2.4054287 2.3720110 2.4485738 2.5079805 2.2160313 2.6158359 2.3543940 2.5591041 2.3656354 3.0406105 2.8875940 2.6026816 2.7293720 2.5737139 2.4792071 2.6925640 2.5657433 2.9064751 3.1537619 2.9462684 3.0722402 2.5156134 2.1560101 2.2353320 2.3576563 2.4588551 2.0959621 2.2468635 2.1373569 2.1848786 2.0528277 2.3536063 2.2542431 2.3134045 2.5715259 2.1985635 2.5397273 2.5869437 2.3786046 2.5431037 2.9858650 2.2766288 2.2819190 2.5454513 2.3654791 2.5888226 2.3637021 2.5409193 2.2351512 2.4097868 2.6066703 2.5564661 2.5304224 2.6952414 2.2784232 2.0164771 2.4713313 2.1909744 2.3239105 2.6510500 2.4179214 2.3129497 2.4674020 2.0547781 2.3788489 2.7808736 2.5278639 2.6973957 2.3581801 2.0806407 2.5584120 2.2066003 2.2569880 1.9707445 3.2342649 2.7017128 2.3931505 2.7496969 2.9566959 2.7586773 2.7705243 2.5312963 2.4886170 2.5682097 2.7826853 2.6950526 2.2686511 2.4858899 2.2689227 2.3774566 2.6820026 2.3489077 2.4537739 2.8369384 2.1639433 2.5249507 2.3388903 2.5873008 2.4479618 2.6471668 2.7801108 2.5336280 2.8686805 2.9255048 2.3652887 2.6228387 2.3293838 2.6323910 2.6231193 2.7113236 2.6188800 2.9174916 3.2065240 2.6207511 2.8690462 2.6174438 2.4778595 3.1833735 2.5569810 2.5740024 2.1798898 2.2336796 2.2755203 2.2372411 2.1021138 2.4572167 2.2611325 2.2404510 2.5284149 2.2015810 2.2806581 2.4229395 1.6438997 2.1598123 2.2935615 2.3745836 2.0592146 2.5880429 2.2416770 2.9276045 2.2054637 3.0028318 2.4450939 2.5835222 2.0522082 2.0515860 2.2031531 2.3190346 2.2076336 1.9386629 2.8708533 2.1505063 2.1907292 2.1336178 2.0519011 2.4175969 2.2778930 2.0241164 2.1262665 2.5776295 2.0468904 2.2841131 2.5835613 2.4659408 2.6339134 2.6035795 2.4468400 2.6481517 2.5761387 2.4986749 2.4897193 2.8720537 2.4982704 3.0666955 1.9677845 1.9794162 2.0614861 2.4005879 2.6172711 2.0591025 3.0189906 3.1161759 3.0746968 2.3047772 3.3679227 3.2445028 3.0595022 2.5883844 4.4342132 3.2292030 2.2518082 5.1617549 3.2451629 0.8806581 0.7738965 0.8710247 0.8000042 0.8787186 0.8476424 0.8555385 0.7370232 0.9865584 0.5483526 0.8519913 0.9436355 0.7313270 0.7931954 0.0000000 1.1163216 0.8940038 0.8957959 1.0842494 0.7436101 0.8687004 0.8492533 0.9501407 0.9294716 1.0093269 1.0957135 0.9405249 1.1412884 1.1972665 1.1711142 1.1332326 1.1278926 1.2209947 1.0998095 1.0925098 1.3805775 1.2902958 1.4025076 1.2086765 1.4110077 0.8689316 1.2768016 1.6925452 0.9982520 1.0384197 1.0949545 2.0493887 1.3708507 4.4042565 1.1795755 1.9237768 1.9360882 2.0552015 4.0899370 2.1748313 2.3394408 2.3005970 2.1400294 2.2528839 3.2443999 2.2872234 2.0553416 2.2321870 1.9663904 2.3224315 2.1855216 1.7909126 2.2402406 2.6069720 2.4082045 1.5751224 2.2335909 1.7422126 1.6191527 1.9913892 2.9016698 1.7897194 2.3007476 2.2444368 2.8188889 2.1443430 2.4474894 2.6361517 2.6986216 1.9881589 2.0466386 2.6470253 2.3840097 2.2096720 2.7097865 1.9086034 1.9453259 2.4392604 2.4140970 2.5635618 2.4021610 2.3187016 2.3361996 2.5729452 2.3639850 2.5029937 2.4467307 2.3752982 2.2805046 2.3846458 2.1938612 2.4508949 2.3563961 2.5554006 2.8751368 2.9439276 2.3264564 2.7070519 2.5154892 2.3450940 2.7181051 2.6728224 2.5829109 2.3410392 2.4581438 2.2566128 2.6757894 2.6397896 2.5678279 2.5184147 2.9325275 2.4303815 2.3042133 2.9760832 2.6448818 2.7855225 3.0091075 3.1439277 2.9773730 2.7046601 3.6850913 2.4656912 2.4368298 3.3289579 1.9832763 2.5283167 2.3427981 2.3694156 1.9988034 2.2043743 2.5477779 2.4035344 2.7708370 2.9373890 2.5788200 2.3671941 2.7990725 2.8288052 1.8756552 2.4114297 2.7680355 3.2457925 3.3613421 2.4707066 2.4889219 2.3396691 2.6656102 2.4831069 2.1726412 2.3110474 2.5046259 2.8694042 2.6361557 2.1804078 2.6211439 2.4503835 2.6715168 2.1714153 2.6876539 2.5083746 2.6871629 2.4761737 2.5757190 2.6605257 2.8483393 2.3303590 3.0114044 2.8686822 2.6577221 2.5574132 2.6028552 2.4883488 2.6533226 2.4024736 2.7493259 2.4709755 2.5189586 2.4298375 2.6074905 2.7818100 2.4772840 2.5739021 2.3851194 2.8531751 2.6172508 2.6321935 2.6963335 2.5580399 2.4862571 2.6527717 2.3569334 2.5745364 2.9174658 2.3560489 2.4439890 2.3941678 2.3928107 2.1341606 2.2442016 3.2715577 2.4958976 3.0125733 2.8902386 2.3733792 2.2292887 2.3737892 2.9467006 2.5702342 1.9995840 3.1122606 2.3214328 2.1695182 2.5367809 2.3084023 2.2097156 2.0494842 2.5026142 2.2649867 2.6895425 2.2401830 3.0939487 1.8142823 2.6563890 2.2237718 2.9073136 2.5578844 2.6545122 2.3932496 1.8112888 2.1128936 2.8007620 1.8599716 2.7758179 2.1539744 2.7485120 2.0233840 2.2054392 2.1544667 3.3555808 2.8334539 1.9573355 2.3733104 2.4854196 2.6937605 2.2378669 2.1524520 3.0916283 2.2331399 1.9953302 2.3052450 2.8164603 2.0940254 1.8294049 2.4505552 2.8162430 2.3953160 2.6194797 2.5331169 2.5377319 2.4136919 2.4922983 2.5303647 2.5030295 2.3378266 2.7224696 2.4346935 2.4796088 2.6280476 2.3705644 2.3942675 2.4692128 2.3514708 2.4512544 2.5731035 2.3681372 2.3781648 2.6162180 2.5413997 2.3513545 2.7675707 2.3522323 2.2801697 2.5624885 2.4636948 2.5690957 2.7755628 2.4834827 2.6057715 2.7466023 2.6116029 2.5637442 2.9849899 2.4843712 2.5106858 1.8481966 1.7485851 1.7123192 2.7461714 1.8800676 1.7937329 2.6876139 1.8399398 1.8659079 2.0153114 1.9335700 1.8767963 1.9014457 1.7709230 2.0387641 2.3450535 2.1152569 1.9013136 1.8632250 2.2832095 2.6206518 1.7881691 1.9499465 1.6758919 1.9469806 2.1983154 2.2142574 2.1925041 2.4471149 2.0860741 2.1434301 2.4900145 2.2777748 1.9645823 2.6344589 2.5225183 1.9268903 1.9537692 2.0221618 2.8699938 2.1161412 2.0419099 2.7840426 2.3318393 2.3339522 2.3773545 2.6551362 2.7297311 2.5387228 2.1332118 2.5357074 2.2614996 2.3878646 2.2608066 2.1591209 2.0506122 3.0647541 4.0808049 2.0170259 1.7457868 2.1746261 2.0942591 1.7086336 1.9253406 2.4198908 2.6526500 1.9091723 1.9671437 2.5370302 2.8993926 2.6042449 1.8277395 2.2072344 2.3998647 2.1523845 2.2378175 2.7289220 5.9660339 3.3336996 2.5003623 2.7564056 2.1374433 2.1192558 2.0527478 2.3199415 2.6974872 1.7696073 1.9605984 2.1884130 2.1568374 2.9030763 2.3026121 2.4304763 1.8983457 2.2725392 2.8999036 2.7000623 2.8436971 2.0886400 4.7467822 8.9999985 8.3691571 4.4619611 3.0318089 8.4565987 5.0635200 5.1829819 2.9635592 2.6415641 8.3791767 3.5043662 8.9999981 5.7132320 5.6058555 7.3514929 1.9629451 7.1843031 6.3662936 4.0297349 3.2204720 6.5140088 5.1103313 9.0000000 3.8766358 2.6102915 4.7143604 4.6901501 6.6999805 4.4995519 5.6486961 6.5439700 2.5971799 2.6908623 2.6359387 2.9061939 2.6154609 2.6950117 2.8829371 2.8372560 2.6257721 2.4739784 2.2757700 2.7438910 2.4627783 2.7648375 2.5737764 2.1806258 2.6961738 2.8321163 2.6180685 2.2894137 2.6744821 2.8403642 3.0332792 2.5782150 2.7904114 2.4567661 2.9729246 2.4485546 2.5133515 2.5612259 2.6595770 2.8233267 3.2189976 2.5419746 2.5198523 2.5523474 2.5956905 5.8062020 3.1388929 2.2303799 2.7867924 2.8347836 2.7055970 2.9139128 2.8150228 3.1052889 2.6725740 2.8393447 2.8661786 2.9470711 3.0874315 4.9020607 2.7687051 3.0965343 4.0935568 4.3014008 4.9390594 3.8425890 4.4840163 3.8564890 5.1883070 3.9685587 4.8278729 3.9014310 4.4916722 4.1354349 3.9872147 4.2792217 5.3207649 4.5963468 4.4567654 4.8346533 3.9787610 4.2394535 4.0380909 4.8694465 2.7750503 2.7349859 2.4459856 2.5123810 2.6933300 2.6461880 2.7908566 2.7075203 2.6895009 2.8353823 2.6482318 2.8840499 2.4776062 2.6631504 2.4118828 2.4104742 2.7836200 2.5502019 2.8084967 3.0288410 2.9715748 2.4643572 2.8836301 2.5671000 2.8597246 2.8368276 2.8610465 2.9260961 2.4221062 3.3082281 2.7788108 3.0251907 2.5880925 2.6296277 3.0355123 2.4214952 2.9902185 2.7601452 2.7042883 3.5298753 3.0240626 2.6633779 2.7244929 2.7221322 2.7036827 2.4259256 2.6658645 3.3871545 3.0378237 2.3731265 2.6339004 2.6254816 3.0595183 3.2269130 2.8560585 2.9065137 2.9228965 2.8581655 2.4767214 2.5765328 2.6472184 2.7366442 3.5120300 3.0423884 2.1533719 4.2625331 2.9764099 2.6993350 2.6687297 2.8023995 3.4250835 3.0363839 3.6157408 3.7609610 2.6593100 3.0727857 2.9864639 3.1238800 3.6664914 3.1098675 3.6503817 4.3771171 3.0341476 2.9353544 2.7342964 2.8672693 2.9217451 2.7090767 2.9059311 2.8857539 2.4917798 2.4339593 2.2448851 2.3775377 2.0294387 2.4884067 2.4676060 2.3198239 2.1926166 2.3823957 2.6176769 2.9791949 2.6835765 2.6705384 2.6678050 2.7174142 2.3060091 2.5772100 2.2627040 2.6906371 2.6188356 2.6264825 2.4173099 2.9492276 2.7149343 2.8220086 2.4456696 2.3639090 2.3672204 2.6568666 2.6179318 2.8610347 3.1039598 2.8340730 2.4849056 2.5546772 2.3410678 3.0588246 2.1998146 2.7712393 2.2058906 2.6787813 2.9434625 3.3121756 3.2310883 4.3816222 2.8887284 2.5557411 2.7429724 2.6681217 2.4023901 2.3463283 4.3532948 2.5578059 2.9013426 2.5124205 4.1633990 2.8613161 2.6596722 3.1622075 4.2317145 3.4972661 2.5058113 4.3853147 4.5491737 2.8049410 4.4498379 6.4161050 3.3167753 4.2252296 3.0670440 3.7679897 3.7875543 4.4953444 3.6175948 3.6055296 2.8381631 3.3217083 2.4493222 3.0631203 4.2536330 3.3283151 3.8668564 3.8508904 3.0034820 2.9263896 2.6105968 2.6571412 2.9117084 2.6676659 2.6956629 2.6689868 2.6524208 2.5011931 2.5061631 2.6396491 2.5612872 2.7441882 2.4426952 2.6613125 2.5336397 3.0400736 2.7945238 2.7401869 2.7629867 3.1631943 3.1634719 2.5273911 2.6594681 2.9746823 2.6840430 2.9908093 2.5990360 3.2316145 2.9954743 2.8233132 3.0586283 3.0068392 2.6302823 3.8042502 2.1617968 3.0072628 2.5757371 2.9925594 2.3403140 2.5383804 3.4731116 2.8882683 2.4202411 3.2970306 2.9339176 3.1233232 3.1236409 2.1273383 3.1744630 2.6923201 2.5346039 1.9045065 2.1032685 2.6778290 3.3889826 2.3646504 3.5931492 2.6422124 2.4315828 2.5126743 3.1550474 3.2501072 2.5582453 3.0045156 2.4580104 3.8360630 2.9426175 2.8722959 2.4082493 2.5589747 3.0460028 2.9400034 2.5973887 2.4987160 2.1753917 1.9513046 3.6025147 3.4949784 2.3079259 2.1416142 2.2849133 2.1681421 2.0382398 2.0923952 1.9774837 2.0216103 2.3972543 2.2085241 2.4225084 2.2080740 1.9512212 2.4775370 2.3915816 2.0118965 2.2471404 2.2395305 2.0648158 2.3498498 2.2823835 2.6057320 2.3759598 2.2748073 2.6200048 2.4876040 2.1752920 2.4737818 2.6220693 2.5131313 2.5821146 2.6431262 3.1940216 2.6673580 2.5348143 2.6855166 2.3424167 2.1531819 2.5898975 2.6431551 2.8132646 2.0947458 2.5523303 2.2428227 2.3826975 2.5386083 2.5959949 2.8094995 3.3672554 3.1644815 3.1937333 2.2384088 3.6847941 3.2970763 2.3925829 3.1491907 2.2147565 2.7846396 3.8948559 3.2612796 2.6166640 2.6083653 2.6896149 2.4383797 2.8228751 2.6526670 2.8823552 2.8521778 2.7869454 2.8295279 2.7477358 2.8967317 2.6207900 3.1354917 2.8730873 2.7051762 2.7775261 2.8564734 2.8753251 3.0192315 2.5272812 2.5783672 3.0364255 2.7830780 2.7473444 2.4725470 2.7377946 2.6426929 2.7022336 3.0038813 2.8515998 2.5463901 3.0200044 2.7324642 3.0565884 3.3077129 2.7919101 2.8114221 2.8881852 3.2451311 2.7525181 3.1704557 2.7924353 3.1123760 2.3211613 2.5291244 3.0373703 2.8454159 2.7813726 2.8677818 2.7297894 3.2482150 3.1956683 3.2540384 2.7856557 3.0223867 3.0455346 3.0409095 2.8004571 3.6914274 2.9232249 2.9097321 3.1716224 3.2641346 3.1598251 3.0824053 3.0763601 2.9726747 3.2012248 3.3350856 3.2911448 3.0912711 2.8369956 3.1200037 2.7574616 3.8594773 3.1723651 2.8897874 3.1464052 3.9918164 3.1703708 3.1535395 3.0534011 3.3111395 3.2021643 3.1912394 2.9368276 2.8506523 3.0468300 4.1034986 2.5277269 2.7964236 2.6550270 2.7197678 2.6785747 2.6875449 2.8343384 2.6483225 2.7534168 2.7709286 2.8464787 2.5776485 3.1178180 2.6134027 2.7870228 2.5950254 2.5540710 2.5868922 2.6852318 2.7742858 3.0598030 2.6665330 2.6954363 2.6431405 2.4563220 2.7974023 2.6309478 2.9889896 2.6240180 2.5439164 2.5823322 2.6280209 2.9313990 3.3491618 3.0091889 2.7362216 3.2401167 4.0415042 2.5984476 3.3064351 3.3048064 3.3051340 2.6979648 2.3472857 2.8075638 3.3943349 3.1714769 3.0436746 2.6789666 2.9961449 3.2374664 3.3613277 2.7635416 3.5998413 3.2975768 2.6450521 3.3633441 2.9369882 3.8819618 3.0013364 2.8939795 2.9685966 3.3652505 2.9331399 1.8524762 3.1813495 2.4237197 3.0735479 2.8617258 2.7519575 3.4386462 3.0969585 3.6413789 2.4616084 2.5058666 3.2588496 3.0780362 3.0276193 2.5068093 3.1277741 4.1401812 2.5319874 2.9981454 3.1748693 3.9575901 3.3820526 2.3803572 3.0930446 3.8149847 3.8817884 3.4286677 3.5176469 3.2807155 4.0958975 2.1968610 2.2904190 2.3290255 2.6752552 2.3026101 2.0024909 2.2857830 2.6385165 2.0982682 2.2795357 2.4986413 2.2490140 1.9720199 2.5380645 2.3991047 2.2695044 2.1630325 2.3314466 2.6137753 2.1698287 2.2360853 2.4946072 2.2486095 2.4033913 2.3187378 1.8591376 2.4486982 2.2192470 2.4523770 2.2788378 2.4349923 2.4423764 3.0376087 2.4377427 2.4778184 2.0581365 2.0219712 2.1592308 4.6552238 2.6217153 2.3445461 4.3847156 4.3988395 4.2792095 4.0653174 4.4178805 4.2487829 2.7411320 4.5259985 2.0016348 4.4956591 4.6250597 4.6440009 4.5290945 4.5238805 4.4938560 4.1740577 4.3201310 4.0420952 3.1236936 4.9845005 4.1848834 4.0635183 4.8284082 4.6440006 4.3074851 4.1275352 4.6544273 4.5430355 3.5598483 2.7634636 4.9383213 2.3976216 5.1714234 2.7010705 2.9904194 4.4746713 4.7524168 3.6100145 4.6917778 3.1146851 2.8068174 3.4405717 3.3972243 2.3567512 4.9151289 3.1117452 2.8525123 3.3352549 3.1931692 3.0143252 3.4266820 3.0264591 2.9927644 2.8615588 3.1462536 2.9231436 3.0605065 2.5920094 2.9993073 2.9206975 3.0369676 3.0259511 3.6950665 3.0927447 3.1348588 3.0105910 2.8456859 2.7040304 2.8163773 2.6576802 3.1769866 2.9853872 3.2921245 2.8424376 3.0284450 3.6149779 3.3571243 3.0696537 2.8659811 2.9442864 2.7784710 3.0642068 3.6726597 2.8710248 2.6994183 3.1703332 3.3761567 3.0958453 2.9083547 3.3789889 2.8065625 3.1626610 3.1130946 3.0670363 3.3014621 3.8397442 4.2426167 4.5435771 3.3583419 2.9582902 4.7947594 3.5674081 2.8273262 2.6785401 2.8250797 2.6828306 2.7413415 2.9084651 2.9924922 2.8631518 2.9714193 3.0857401 3.0393788 3.0700317 3.1307909 2.9300652 2.7413584 3.2094932 2.7595248 2.8320781 2.9134000 3.2668043 2.8448162 3.4838453 2.7551515 2.9915399 2.9948248 3.2732648 3.0534065 2.9064791 3.0275145 3.2340201 2.9588586 3.1774879 2.7633183 2.8244297 2.9806401 2.9100122 3.1367526 3.2852613 2.9976087 2.7497104 3.4469880 3.1248862 2.8400488 3.2676394 3.1409871 2.7767736 3.2484935 2.9212328 2.9269783 3.1612950 3.5540155 3.3675812 2.8220915 2.7786119 2.4457431 3.3252733 3.0945429 3.1404097 3.1341561 4.6560802 3.6542133 2.7544765 3.4072357 2.8896951 2.8520132 2.5577723 2.8056842 2.7079132 2.8016948 2.7465770 2.7758628 2.8495396 2.4891686 3.2074227 3.0020347 2.6425693 3.0229934 3.0322005 2.7687294 2.9350725 2.5451651 2.5611126 2.2546253 2.6341816 2.4679782 2.4634220 2.5647992 2.5265932 2.6838224 2.2400135 2.5072256 2.6077181 2.6114699 2.6068765 2.3447076 2.5322321 2.4712508 2.4709503 2.4952561 2.7834308 2.8607400 2.9112280 2.6309812 2.9912282 3.1067524 2.5853412 2.5601292 2.8849287 5.0125547 2.8833804 3.0684797 3.1928618 2.8248712 4.8307313 2.3595623 2.4752967 2.9504301 2.3098398 2.5733591 2.4598658 3.0142062 2.3375583 2.2838063 3.3949877 4.1577141 4.0718526 2.4831078 3.9438600 4.2257225 4.0444300 3.0259884 3.8823903 4.2238366 4.1286494 4.1614043 3.3210769 4.4789931 4.7959588 4.2298923 2.6197188 3.3799321 3.8775100 4.5682193 5.1925180 3.4695351 5.0524871 4.2855939 4.6107719 4.4636186 3.6537547 4.0859368 3.9886429 4.5423729 3.7308489 5.7039902 3.9908453 4.5468428 5.6538817 4.2163747 4.8927532 4.7718217 6.1837627 6.2049545 5.1009899 4.5949960 2.8407139 2.9219006 2.6690251 2.9589232 2.9192098 2.8016394 2.5260165 2.7806940 3.0452050 2.8012087 2.6835625 3.3498408 3.0952368 2.8044499 2.8600974 3.0659054 2.8948859 3.4606005 2.6786369 3.2390180 3.1569861 2.8225073 2.8951800 3.2634050 3.2211765 2.7663464 3.2254320 2.8577931 2.7245992 2.8980451 3.1985929 3.5675923 3.4905029 2.8702469 2.6714720 3.9903316 3.2639718 3.1816371 2.7901505 2.5566624 3.4081109 3.1022920 3.2273784 2.7858201 3.2725583 3.3130456 2.7807145 3.3444480 3.3779689 2.2617519 3.0824480 3.3281620 4.4545281 5.3375959 4.0949313 6.5755611 2.8887411 2.7793420 2.8807153 2.7288274 2.7553099 3.0547189 2.7886574 2.8646694 2.3600473 3.1915428 2.8678036 2.9398170 2.8014443 2.8657774 3.2318916 2.6933176 3.0125888 3.2835556 2.5364150 2.7561068 3.1179932 3.1076826 2.6630904 3.2199183 2.6889135 3.0318727 3.4168121 2.9440420 2.9414915 3.0357746 3.3016287 2.7371364 3.1436696 2.6835845 3.0673513 2.9159315 2.6860583 3.7459427 4.4070677 4.1888603 4.0380730 3.1819860 3.3426977 3.6699011 3.2879348 3.9579399 3.7305786 2.4794392 4.6392739 3.6180598 3.8537751 2.7442629 2.5766997 2.7993140 2.3458338 2.4104019 2.6205591 2.4612555 2.5952879 2.4568041 2.5440241 2.5959870 2.5028646 2.3724255 2.5583337 2.3337500 2.4614209 2.6124517 2.6620034 2.6451774 2.4493119 3.2439729 2.4222522 2.4253755 2.5394344 2.4865544 2.5989060 2.6846298 2.3610248 4.0786624 4.0786624 3.9539732 3.9539732 4.0340683 4.0043732 4.4881572 4.0180499 4.0674176 3.9735345 4.1836497 3.8464863 3.8464863 4.2957419 4.8137779 3.6543647 4.6676031 3.7621273 3.7621273 3.3931242 3.3931242 3.7702523 4.3819790 5.2668678 5.2668678 3.5340934 3.0294789 4.2587066 4.2587066 4.1877693 4.1877693 4.6506689 4.6506689 2.8708878 4.5738251 5.2602600 2.1661214 2.3914992 2.5153662 2.6060748 2.2281323 
ANAIGN018736_KOG0310                                                                                                                                   2.6708349 3.0409805 3.0582083 2.4990417 2.3627443 2.5458442 3.3505861 2.3556544 2.3155373 2.6990788 2.1011081 2.6706628 2.7545157 3.1463722 3.2515214 2.4601421 2.1715011 1.8597379 1.6438641 2.8895202 1.8876733 3.1486995 2.9795956 1.8642239 2.7020310 2.4509369 3.4598063 2.3310787 2.6818113 3.0266562 2.3688274 2.2946295 2.2678055 2.0717312 2.2488122 2.4982723 3.0970362 2.1190779 2.7098623 2.6168891 2.8347274 2.6348972 2.6277516 2.3077030 2.0319583 2.4080270 2.2626687 2.1795899 2.1533631 2.4199385 1.6315356 2.1509728 2.3931430 2.2557151 2.4920818 2.3041770 2.0253415 1.9968300 2.3376550 2.1026620 2.0100680 2.0235431 3.4407812 1.9498729 2.3776525 2.1985506 2.1072005 2.1729316 2.5738772 2.5182889 2.5334774 2.9035664 2.3858768 2.5611838 2.0976684 2.7232334 2.6121749 2.3038521 2.6297271 2.2367994 2.4634048 1.9904914 2.2461364 2.4709070 2.4760013 2.3773496 2.2959621 2.2756679 2.0994596 3.0338773 2.2388186 2.7277238 2.7742406 2.7012655 2.6783451 2.6193953 2.6958987 2.7195108 2.6669732 2.7364381 2.8575761 2.5990487 2.7208137 2.6580452 2.5168821 2.7562994 2.4633857 2.5113463 2.8502263 2.6652152 2.9795309 2.7331125 2.7880378 2.7163498 2.8846731 2.4616628 2.9913518 2.5984747 2.6042576 2.6106530 2.5043459 3.1716059 2.5863019 2.9336360 2.6231011 2.5743998 2.5611236 2.7629249 3.0281855 2.4265099 3.3079544 3.6154282 3.3298047 2.9070714 3.2973654 1.9756545 2.4258997 2.2128447 2.3671721 2.4580714 2.3703149 2.4581348 2.3342654 2.4604588 2.3092329 2.8215911 2.0090109 2.0705514 2.2875198 2.3100196 2.3119255 2.2410658 2.2750685 2.2478554 3.2766158 2.2142140 2.2510709 2.3791638 2.1540476 2.3433759 2.2592531 2.2787793 2.2829018 2.8184332 2.6432740 2.0485893 2.3299753 2.0407377 2.5072266 2.5555935 2.3685013 2.6067977 2.0344370 2.2991834 2.7964412 2.4152959 2.6700659 2.4314083 2.4551094 3.3715031 2.4956330 2.1397126 2.6085423 2.3180303 2.1426820 2.4265316 2.2095212 2.2617858 2.0969611 2.5597383 2.2567167 2.1733526 2.3065546 2.2037902 2.1935977 2.3894098 2.4394859 2.4160715 2.1281031 2.0766880 2.2705589 2.3865997 2.3313219 2.5085878 2.7484672 2.4715387 2.4059371 2.6246006 2.4584138 2.8489001 2.7204744 3.2314634 2.8668656 2.8408501 2.4324636 2.1054682 2.4946977 3.4693845 2.6758801 3.2053416 2.6555600 2.6419149 3.4011585 3.2416583 2.9495886 2.2873424 3.1987808 3.6248971 3.0064715 2.6733155 2.4923690 2.3704105 2.4688463 3.0987603 2.7453758 2.2848759 2.7266480 2.6763787 3.0430581 2.9176756 2.6000249 2.6906310 2.5224245 3.3630913 3.3154693 2.5821905 2.8819200 2.6790170 2.7102058 2.9512747 2.5825060 2.6524261 2.9800060 2.3250043 2.6609356 2.6899653 2.1759830 2.8588335 3.7700740 2.7281856 2.4832533 2.9838392 3.2568339 2.7513863 3.1890042 3.3696148 2.3996911 2.2749076 2.3400063 2.1578587 2.1840270 2.4236258 2.2659489 2.4156805 2.1763230 2.3236082 2.4481137 2.3980581 2.1160673 2.2229201 2.4057868 2.3456361 2.5085008 2.3140448 2.3246562 2.3731320 2.4768246 2.3279850 1.8259406 2.5771841 2.4809574 2.2351366 2.5870848 2.5190292 2.6840826 2.3865625 2.2426106 2.4138123 2.4570277 2.4570506 2.3656440 2.1769683 2.7401469 3.4815312 2.3537418 5.0728323 2.4857853 2.9853789 3.6387066 2.4948807 2.5844303 5.6299343 2.3339330 2.5296110 3.2974775 3.3448193 4.7717999 4.8504599 2.6623220 4.9258763 4.8787980 4.6942351 4.2926816 4.2769872 4.7350677 4.3770447 5.1001720 2.2682041 3.9172622 4.8164076 2.8849841 5.4692741 4.8324141 4.5195864 3.9944700 2.7701692 4.5514938 4.8273652 5.5298657 5.4460414 4.4493183 3.8468169 4.5867110 4.6992130 4.7710836 4.1826853 4.2926065 4.3615514 4.9168276 4.4565404 4.3719935 4.1643843 4.6901101 4.1659873 4.5612006 4.0644721 5.3642600 4.3916693 4.7902673 1.9306114 2.6010205 2.0615595 2.0861247 1.9783464 2.0157319 2.0595093 1.8947882 2.0803995 1.9958105 1.7255332 2.2669415 2.3527503 2.0114043 2.0586251 2.0291452 1.9552023 1.8810539 2.1457261 2.2074955 1.9940749 2.1342829 1.9317192 1.9808283 2.1117845 2.1438139 1.8944565 1.9885525 2.0806038 2.2532577 2.1127702 2.2065820 2.1438982 1.9939647 1.8025471 2.1157839 2.4314062 2.3592307 2.1633596 2.0351190 2.3642852 1.9269600 2.4311087 1.8700932 2.2807585 2.3304670 2.1952333 2.1744233 1.9034919 1.6910174 2.2434073 2.6862256 1.8424442 2.2376520 2.3089985 1.7091806 2.6903238 2.1962559 2.1113069 1.9333644 2.0274307 2.3638711 2.3216949 1.9395348 2.0316265 2.6731250 1.9246032 2.1113778 1.9972775 2.3138415 2.6035202 2.8501417 2.1833757 2.6299036 2.8689731 2.3522564 1.8366505 2.7373377 1.7932633 2.8310281 2.9660827 2.9859342 2.0665698 2.1271979 2.4720276 2.6593078 2.6272617 2.1359299 2.4904771 2.4736802 2.4539401 2.3485373 2.3502724 2.4162273 2.3795939 2.5840440 2.5910216 2.5143025 2.5900647 2.8656367 2.4615024 2.6549858 2.6912669 2.4018162 2.4796475 2.3614741 2.5414123 2.5124465 2.7208799 2.4137511 2.9828785 2.6612287 2.3690877 2.5965086 2.3945783 2.6656519 3.2588978 2.5820901 2.4779406 3.1948626 2.5843794 2.7887549 2.8248880 2.0786041 2.1648259 2.8314653 3.8685189 2.3971965 2.0602650 2.3792628 2.5355268 2.5577480 2.2999376 2.5948750 2.4109120 3.6101152 2.2404020 2.6282152 2.0990843 2.8209254 2.4936838 1.9357972 2.6120291 2.3432591 2.4998017 2.6168534 2.2489509 2.7019983 3.2748062 2.1890493 2.6324516 2.7568210 2.7952882 2.7290628 2.7996360 2.7327453 3.1332425 2.4569073 2.2019345 2.4548110 2.4824028 2.7534664 3.2323170 2.7157903 1.8972816 3.1504496 3.0352158 3.1709194 2.7951643 2.8698935 3.2702299 2.7951643 3.0228704 3.3061040 2.6849578 3.0242405 2.9388239 2.6771398 2.7522764 2.9256768 2.8781449 3.1579991 3.0268458 2.7602339 2.8244087 2.9812892 2.9330562 2.8764447 2.6186936 2.6362615 3.2445542 2.8550194 2.8737410 2.8084925 2.8862766 2.9736943 2.6709258 3.0243761 2.6272340 2.7454842 2.4986703 2.7891610 2.9487395 2.8481619 3.0670804 2.9244356 2.6340176 3.3355952 2.4672943 3.0123619 3.6362360 4.1572626 2.7699044 3.2517547 3.2210047 4.2329993 2.7094103 2.5799235 2.6599490 3.0442906 2.9772750 2.5669682 2.6315721 2.5315673 2.4501284 2.9312616 2.5153243 2.3847361 3.1654365 2.6146692 2.4638261 2.6531239 2.5003229 3.1194711 2.3861951 2.4350719 2.3664261 2.7898964 2.6332450 2.8400444 2.4434261 2.3685385 2.4538818 3.0481891 2.8233521 2.4707958 2.8337824 2.4680632 2.6734987 2.7170282 2.8708856 2.8062445 3.3943238 3.2475474 2.5607867 2.9259152 2.3574997 2.2431011 2.2840053 2.6736660 2.1468040 2.3063272 2.4090892 2.4011639 2.3443484 2.4060170 2.4849327 2.4894953 2.3683357 2.3629420 2.5439947 2.5308615 2.8332490 2.5265964 3.1358909 2.2451039 2.4973817 2.2506340 2.3582066 2.3883388 2.1836256 2.3797763 2.1538660 2.3647875 2.5897486 2.6434512 2.6280074 2.3729093 2.4281179 2.4061481 2.5905628 2.3342019 2.6844298 2.7900759 2.3914684 2.4638728 2.4083202 2.3312956 2.5841596 3.0504296 2.6890404 2.4422477 2.5289490 2.3528866 2.4857604 2.7965197 3.1210503 2.0415333 3.9388272 3.2112553 2.7036056 2.6379867 3.0879857 2.8554451 2.8262728 2.5782244 2.8160801 2.7950211 2.6767210 2.9579433 2.7030941 2.7998847 2.5353631 2.9980471 2.8180319 2.6835132 2.3800367 2.8029534 2.3942976 2.9791411 2.8175826 3.0959483 2.5918243 2.9068730 3.1187862 2.6345873 2.9847764 3.1462398 2.8004915 3.0032731 3.0286482 3.0884173 2.7701157 3.1244373 2.7680211 2.9045764 3.5473972 2.4532268 3.3506904 3.0271196 2.6937689 3.1893540 2.9356687 2.5049781 1.9821946 2.1312494 2.2310877 2.2650976 2.2542486 2.3894863 2.4315488 2.3028819 2.7652584 2.2860387 2.4294954 2.4680003 2.0118896 2.2920847 2.1554314 2.2196248 2.4613746 2.3909242 2.0268504 2.8329251 2.2599249 3.4310389 2.3066272 3.1859482 2.1288576 2.1907853 2.3917877 2.3684038 2.5015892 2.0497401 2.7961008 2.2488514 2.4213349 2.5590117 2.0398920 2.3269175 2.6634464 2.2248551 2.1936960 2.5422993 2.1270829 2.6734809 2.5737082 2.5229387 2.3183249 2.5322835 2.3668029 2.4207002 2.5975894 2.3506761 2.2552420 3.0684748 2.6677697 2.9503169 2.1515742 2.2018540 2.3329212 2.6348932 2.9260724 2.0708295 2.5142959 3.2370012 3.1192330 2.3059786 3.7004140 2.8195283 2.2602329 2.7965440 3.2196290 2.6178862 2.7464460 5.4579383 4.0372731 0.9345655 0.8989295 0.7811393 0.8376431 0.9813017 1.0260560 1.0315399 0.8095775 0.9942928 0.9839114 0.9273419 0.9164348 0.9273224 0.9225693 1.1163216 0.0000000 0.9101628 1.0863105 1.0758095 1.1353647 1.0853761 1.1017986 1.0851827 1.3139464 1.2511991 1.1416916 1.3250120 1.2183232 1.4828758 1.1377936 1.1488297 1.1719202 1.2374504 1.2418657 1.1948400 1.4884522 1.5398956 1.4100630 1.3812944 1.2104011 1.1706791 1.5248066 1.4925943 0.9957383 1.0423964 1.0584156 1.7539383 1.5567613 4.4121182 1.4352414 1.8672278 2.1044403 1.8549235 4.2702992 1.9514243 1.9356946 2.4990184 2.0408492 2.3494405 3.3702883 1.9642530 2.2558871 2.1455777 1.9448145 2.2122443 2.3504004 2.3358460 1.9440384 2.5866925 2.8211771 1.7704505 2.1761141 1.5655478 1.8004990 1.8794160 2.5778195 1.8178889 2.1262988 2.6355859 2.7637724 1.8823487 2.3058865 2.3313477 3.0259490 1.6796079 2.3476383 2.3023764 2.4918188 1.9521469 2.9458010 1.5988893 2.2335160 2.4895564 2.7394429 2.6916164 2.6760212 2.4313328 2.2712766 2.8449183 2.4741486 2.6915117 2.4952819 2.6325607 2.4352505 2.4879587 2.2901374 2.8634618 2.2142144 2.7490160 2.7496415 2.7672982 2.3368657 2.9383237 2.6020703 2.4009716 3.1892561 2.4177107 2.8712335 2.4125626 2.4918020 2.6870066 2.6093024 2.3914570 2.4117178 2.4387857 2.4364583 2.4717665 2.9237365 3.0570356 2.7576752 3.0284011 3.1315004 3.1488337 3.1561058 3.0258834 6.2784067 2.3214864 2.3079695 3.3903178 2.2971778 2.6433386 2.0958733 2.7821151 2.4224197 2.9594222 2.8203843 2.2701974 2.6851825 2.9854908 2.5918068 2.3369788 2.9470526 2.7577295 2.2434259 2.4742171 2.6678777 2.6412690 3.0220042 2.2931973 2.7420227 2.2899202 2.8175909 2.8635541 1.7042365 2.4391834 2.4335298 2.9319750 2.7036691 2.4633693 3.3818575 1.8990499 2.7379557 2.3644719 2.6558533 2.9239220 2.7845655 2.3979496 2.7756990 2.6906590 2.8903677 2.6263939 2.7581397 2.7733706 2.6036624 2.5588406 2.4708677 2.5236655 2.9500658 2.3234809 2.6364974 2.5557457 2.4177808 2.4816354 2.7774700 2.6566254 2.6301308 2.6249581 2.6659493 2.6691325 2.4740707 2.5486364 2.4551967 2.7133039 2.7277304 2.5602704 2.6515430 2.7418006 2.5325251 2.6224197 2.4585479 2.7782752 2.5120206 2.4075157 2.4074575 3.2184107 2.4550413 3.1432113 2.7729132 2.6738217 2.0642801 2.4243407 3.2498541 2.7486811 2.2985628 3.0379728 2.3883650 2.4814924 2.5822598 2.4520166 2.5857637 2.0271572 2.6834309 1.8042679 2.8516585 2.3037516 2.8882450 2.1582912 2.6026855 2.4785588 2.7777834 2.5749109 2.5932807 1.8405626 2.2761748 1.9361539 2.8706760 1.9940457 2.4166558 2.2430582 2.8268643 2.1771853 2.4262925 2.1087687 3.1165380 2.8959999 1.9325144 2.4316621 2.3717766 2.4647954 2.1104345 2.3581247 2.8244405 2.5316334 2.0255719 2.5725973 2.6197919 2.1855309 2.4683390 2.1169313 2.3780572 2.0389217 2.2293034 2.3655488 2.0329708 2.1970649 2.2212899 2.2171805 2.2013302 2.1610554 2.3402607 2.2798738 2.2438851 2.3724882 1.9691801 2.2195182 2.3164134 2.4286513 2.2123701 2.4728955 2.0099099 2.1339637 2.2213676 2.1206793 2.0673107 2.5469968 2.0732089 2.3635544 2.4138235 2.1757527 2.2844383 2.3181158 2.4500163 2.1509377 2.5119906 2.0819286 2.2428336 2.7698265 2.3555965 2.5293709 1.9687670 1.9683164 1.9798344 2.8335710 2.0548623 2.0263969 1.8463886 1.9172199 2.1939241 2.1768707 2.0883124 2.0209541 1.8692520 2.0338868 2.1949832 2.2207611 2.3347483 2.3193573 1.9652700 2.5943375 2.4869664 2.0954004 2.2809521 2.0277137 2.0521433 2.4200220 2.3296321 2.2264010 2.5647038 2.1320914 2.3598773 2.6921779 2.4451769 2.0839338 2.4491211 2.4889709 2.4623832 2.3329396 2.1216142 2.6804407 2.3172585 2.2459459 2.8864114 2.6041587 2.4870837 2.2821322 2.3756808 2.7212733 2.5144737 2.1558287 2.6019525 2.2953802 2.2660061 2.2897489 2.0747703 2.0185050 2.7720839 4.9351738 2.3075066 1.8787750 2.3939360 2.6795688 2.0696507 1.6601207 2.6222052 2.6107084 1.9439271 2.3312470 2.3617400 2.9242089 2.9755275 2.0547947 2.5790049 1.9902850 2.7173226 2.2238390 2.8127192 6.1056403 2.7242178 2.8294284 2.5971438 2.4397227 2.0984165 2.1626402 2.3830885 2.6136125 2.0760802 2.4947842 2.6160772 1.8851335 3.1379717 2.2623043 1.8457139 2.1438933 2.3074026 2.7889646 2.7087500 2.1723111 2.3186968 5.7262871 6.6583379 9.0000000 4.1625938 2.8452699 4.8702354 5.0062524 4.6530851 2.4611289 2.6979887 3.4423474 3.8133793 5.3126803 4.6589928 6.9588145 7.3457592 2.7117241 9.0000000 6.1972407 3.8263189 3.3895403 4.9678040 3.3652712 8.2392469 3.4440406 2.9687581 5.3297904 3.1206727 5.1576274 5.7456036 6.1354094 4.2321233 2.2189151 2.6038804 2.3767290 2.7120836 2.5676237 2.4766078 2.6462734 2.6917158 2.4317284 2.3911741 2.2283314 2.6430611 2.5080764 2.4337818 2.3259345 2.4724947 2.4856849 2.7372411 2.4338161 2.2294878 2.3972178 2.4888640 2.7146562 2.3752763 2.5687306 2.2804561 2.7254962 2.2685358 2.4030900 2.2213690 2.2488567 2.5374668 2.8625432 2.2122581 2.4698216 2.3225566 2.4238764 4.9873953 2.7123091 2.2170949 2.5853073 2.5504467 2.7597482 2.7891489 2.5631523 2.5701413 2.5539050 2.2787987 2.8119302 2.5654005 3.1240866 4.4068992 2.3766935 3.0490445 3.9528557 4.1079572 4.5437873 3.9811740 4.2564665 4.4477661 4.9554608 4.2033557 5.1763694 4.1357382 4.2873597 4.2942726 4.1210066 4.4875099 5.5499569 4.6968041 4.4722030 4.4297235 4.4220353 4.5613118 4.8871170 5.3595380 2.7801945 2.5953854 2.6035047 2.3676687 2.7565348 2.8868355 2.6769535 2.8988085 2.8212869 2.7940327 2.4396590 3.3492720 2.5803903 2.5815877 2.5486920 2.5378143 2.9069600 2.4402799 2.7238223 3.1527864 2.9461823 2.8335695 3.1448865 2.6949743 2.9457329 2.6210342 2.9854247 2.8007520 2.7602845 2.8880754 2.8796518 2.9328568 3.0208996 3.0584967 2.9665317 2.5261056 3.6420319 2.8363968 3.0177505 3.2241353 2.8421962 2.7526635 2.7746519 3.0772158 2.9859419 2.8328561 2.9764293 3.4205098 3.1864574 2.7408370 3.0940692 2.5934203 3.1965993 3.8906544 3.0055877 2.7327667 3.0526651 3.0951572 2.5421115 2.1902927 3.0655603 2.6684112 3.1439853 3.0388030 1.7554265 3.5609619 2.7879749 2.5231727 2.3935642 2.8424678 3.5365962 2.2244377 3.6693195 3.2544730 2.1504671 3.2972584 2.7136442 2.6164135 3.5804954 3.3874607 4.0484341 3.9435197 3.3608098 3.0600346 3.1166217 2.9976224 3.0855919 3.1591278 2.6465315 3.1728337 3.0543939 2.8064628 2.4119006 2.6454648 2.4409998 2.9217588 2.8878500 2.5797438 2.3987547 2.6658000 2.7495616 3.0721704 2.7919773 2.8798150 2.8627000 2.8143662 2.4915656 3.0034858 2.5581843 2.8466132 2.4666353 3.0272709 2.4327476 3.2630807 2.8634605 3.0065977 2.5929880 2.6994069 2.7979263 3.2495993 2.6459270 2.9490353 3.4388276 3.0880113 2.6013203 2.6097243 2.8689512 3.0024660 2.2917654 3.2603751 2.2026372 2.8926668 3.3618565 3.6940842 3.2691968 3.8512892 2.5877143 2.8314877 3.0538014 2.3240207 2.4035791 2.7321952 4.1175789 3.0332567 2.9714190 2.2625773 3.5893992 3.2786102 2.6096218 2.8952795 5.0769335 3.2175540 2.4231494 4.4192065 4.7626215 2.9093708 4.9055333 5.5487556 2.8510011 4.0987084 3.1047579 3.9275968 3.2602803 4.1795896 3.6051142 3.5653561 2.7170049 3.4842264 3.2737272 3.0706587 3.9959864 3.5696397 4.3135070 3.4475543 3.0616331 3.1507392 2.9626075 2.8485470 3.1153019 2.9573461 3.0458985 3.0855673 3.1579288 3.1426844 2.8538673 3.0590953 3.2534212 3.4086950 2.9615610 2.9656701 2.9876354 3.7718360 3.1542898 3.0904574 3.1453824 3.0527078 3.3952076 3.2343243 2.8771605 3.3645524 2.9802300 3.3991897 3.3992596 3.4615638 3.3709190 2.9284512 3.0148061 3.3319892 2.2381108 3.4330516 2.7886851 3.0648042 2.8396227 3.2548006 2.8508864 2.9427477 3.5807847 3.2337593 2.7536116 3.4648753 3.3180201 3.4595655 3.2275655 2.5271879 3.1204488 2.9611818 2.5658707 1.8611346 2.4457073 2.4071874 3.9175445 2.7826685 3.4145724 3.4640002 2.2555181 2.4563413 2.8397874 3.7379666 2.7578073 3.1416587 3.2554098 2.9399448 3.1940647 3.1134814 2.8884637 3.0229954 3.4444916 3.1479786 3.4088908 2.1411275 2.4296285 2.3969892 4.0527405 3.9124097 2.5879710 2.3357132 2.4616119 2.5679239 2.1149017 2.2627666 2.0985602 2.1960932 2.4890901 2.2678376 2.7929246 2.3566472 2.1446811 2.2400653 2.5352960 2.4584704 2.6862042 2.3567718 2.3799336 2.3562468 2.5540800 2.8397634 2.7657618 2.4083649 2.5041978 2.5485856 2.5080771 2.4262416 2.6681563 2.4784832 2.4905969 2.8341375 3.0838963 2.9969111 2.5412953 2.7164240 2.9122152 2.3412383 2.7726452 2.5476512 2.7025113 1.7515990 2.8368250 2.5179033 2.5819928 2.4068560 2.4384102 2.7962753 2.9075334 2.7748522 3.4626450 3.0243402 2.4550058 3.5007532 2.5273358 3.8392622 2.8624129 2.5143311 3.0069582 3.7667746 2.6314256 2.7774346 2.6527922 2.4995344 2.9751057 2.8774344 2.8898866 2.6753765 2.7558192 2.7659038 2.9959920 3.0147422 2.6652853 2.9699413 2.9406888 2.7246093 2.8375826 2.9144294 2.8866285 2.8625758 2.2586401 2.8168617 2.8958090 2.8858735 2.7625271 2.4864201 2.9927105 2.9463297 2.5643222 2.8234838 2.7341614 2.5980039 2.6847019 2.7001372 2.8207074 3.3381485 3.0950873 3.0452423 2.8083309 2.9774511 3.0783648 3.5305052 2.9771139 2.9137082 3.0301485 2.8440922 2.9115409 2.5779576 2.8037632 3.0976945 2.7603231 2.9182455 3.3905627 3.2260317 2.9656294 3.0431966 2.9772100 3.1507750 3.0959847 4.1921622 3.0452260 3.0150957 2.8204545 3.1773779 3.1985486 3.2555273 3.2252581 3.4069186 3.1591713 3.0705409 3.4369115 3.1514458 3.0168907 3.0504099 2.8443792 3.8069835 3.0536758 3.1624690 3.4717041 4.1005590 3.4110214 3.4877439 3.6402652 3.5342624 3.3706976 3.1672883 2.9864051 3.2064542 3.2763921 4.0039505 2.5621818 2.9639704 2.7597677 2.5678833 2.7921988 2.6916904 2.9295842 2.3752455 2.8266320 2.7027613 3.0233353 2.5501559 3.1900291 2.7437333 3.0263588 2.7456890 2.7275340 2.8591031 3.0630154 3.1274718 2.9627543 2.7859211 2.7088776 2.9267888 2.6500501 2.7263618 2.4734311 2.8725136 2.7398134 2.5893062 3.1309364 2.1952243 2.9377980 3.2524677 3.3098025 2.5332128 3.0010925 3.5017434 2.6835491 3.1548531 2.9096886 3.0993744 2.2723092 2.6586572 2.5573825 3.5227440 3.1434592 3.3128074 2.8320559 3.1705978 3.4600792 2.9550325 3.0431856 3.6929611 2.9953753 3.0225071 3.2607338 3.3112891 4.2895636 3.5143290 2.9849136 2.0825687 3.6855452 2.8325239 1.6515809 3.3633216 3.5949489 2.8628273 3.2609854 2.9411931 4.2535812 2.9597582 3.0907407 2.6255928 2.7073638 3.3536906 3.1085561 2.9870320 2.8961327 4.1332668 5.0507048 2.4809634 2.8390942 3.5623686 4.4896630 3.3095145 2.6959686 2.8073546 4.1273905 3.7276761 3.4175920 3.6266940 3.6864157 3.1359343 2.3335248 2.5862546 2.5649721 2.7443742 2.3447491 2.1508583 2.5510156 2.6582364 2.2842650 2.2216417 2.6002516 2.1837717 2.4136342 2.5255662 2.4461739 2.3891742 2.5034754 2.3344434 2.6538646 2.2235641 2.4820970 2.5376965 2.4252572 2.6170530 2.2456919 2.0805359 2.7361702 2.3428762 2.3817245 2.4455668 2.5115404 2.7549013 2.7278313 2.5980071 2.5003786 2.1955340 2.1555487 2.5953523 4.3644209 2.7793040 2.5103221 4.0605593 4.1270585 4.1385264 3.8069801 4.2001136 3.8492930 2.8954759 4.4121205 2.2513228 4.1080678 4.0972757 4.3557685 4.2080743 3.9657806 4.2699643 3.8606619 4.3054083 4.0628023 3.0946461 4.9244586 3.8868705 3.9597367 4.3716756 4.0634766 3.7649578 3.9792645 4.3907763 4.2987998 3.3792204 3.0819168 4.6843102 2.5420979 4.5218215 2.7387296 3.3898555 4.1721151 4.6167103 3.5717104 4.4342718 2.7745306 3.3779150 2.7030916 4.0224794 2.3915082 4.0749784 3.3960355 3.1882574 3.8151267 3.5708888 3.1192253 3.3431995 3.3344649 3.1648904 3.3256045 3.3032238 3.1503377 3.0455560 3.2917869 3.0487708 2.8664894 3.2478900 3.0839510 3.7402385 3.4370751 3.4553623 3.2552567 3.4579563 3.0480409 2.9431649 2.7758487 3.0582309 2.9643223 3.1857463 3.3056165 3.1791300 3.5033120 3.5228656 3.1791698 3.0979191 2.9982545 2.9390438 3.2980217 3.7518747 3.1887532 3.3631913 3.5412202 3.4786912 3.2603806 3.2400584 3.4441882 3.2470326 3.4136345 3.3597447 3.3962166 3.5114980 3.5033819 4.0101999 3.3051922 3.3591934 4.8541452 4.7932839 5.0670623 2.8420287 2.6463863 2.8533527 2.8745022 2.9026270 2.9537529 2.9888726 2.8418592 2.9681580 2.8986109 2.7678046 2.8594748 3.0378727 3.0820815 2.8607447 3.0675590 2.4808262 2.8425455 2.9500596 3.0624983 2.6656962 3.0773555 2.6419449 2.8629144 3.0726003 3.1123602 2.8570783 2.9439841 2.9222050 3.0607821 2.8934475 3.0508950 2.8657964 2.9145808 2.8992420 2.9740719 3.0975972 3.1451025 3.1202013 2.9188345 3.2695854 2.9245224 2.3567572 3.1733460 2.9530906 2.7037121 3.2611552 2.7090428 2.7562072 3.0563806 3.3676523 3.5259279 2.7182055 2.8116807 2.4853387 3.2008788 3.0249138 3.2603856 2.7021060 3.6858977 3.2257924 2.7562858 3.0735879 2.8521433 2.6906864 2.6909222 2.8312691 2.3479528 2.6252834 2.7801823 2.5771722 2.7801131 2.4892116 3.1345187 2.5756266 2.5013728 2.8685574 2.6135111 2.6766874 2.6783877 2.7712963 2.6376775 2.3591231 2.7709248 2.5997536 2.5244379 2.7220016 2.6228361 2.7006481 2.6852130 2.7198825 2.6081158 2.9014220 2.5964995 2.6164536 2.9159749 2.5373228 2.9750888 2.8647539 2.7828949 2.9015143 2.7400181 2.7074884 2.9506830 3.0289033 2.4507450 2.6140102 2.7364794 6.5918166 2.7800086 3.1698662 3.0569496 2.4102137 4.9367638 2.4147575 2.5281240 2.7672275 2.4383944 2.9058665 2.6172157 3.1699584 2.8077299 2.1093633 4.6884723 4.1796767 4.2489255 2.6991424 3.9810372 3.9017955 3.4277082 3.0008393 3.9398328 4.1650711 3.7251246 4.3455978 3.1494695 5.0170739 5.0867355 4.2807962 2.2116315 2.5965960 4.2933788 4.4345077 5.3289769 3.5317091 4.8994616 4.0578926 4.5146518 4.9497282 3.7476818 3.2887639 3.9291938 3.2556903 2.8979958 5.4004022 3.9151318 6.1308380 4.8518940 5.3933377 6.5028215 5.5285746 4.4705406 4.3254187 4.3971734 5.4075581 2.9001731 2.8839757 2.4233428 2.9773032 2.6082388 2.8931510 2.6273798 3.0190119 2.9803904 2.6104058 2.9152833 3.5749689 3.5945437 2.5136657 2.6873247 2.9572015 2.9572423 3.4232533 2.7573940 2.9724786 3.3999037 2.9859713 3.0595010 3.9262400 3.2852515 3.2420445 3.3419771 2.9673741 2.6734196 2.6234827 3.5861423 3.3870388 3.0156893 3.1200081 2.8133463 3.5517109 2.8425151 2.8190043 2.7185068 2.9354820 3.4812742 2.9187993 3.0345101 2.5871553 3.1695584 4.0985169 3.0566438 2.2458959 3.8410821 2.9182342 2.8056548 3.1334296 3.3933160 7.0031532 3.1817634 5.3103554 2.8651002 2.7439828 2.8439547 3.2406869 2.9247593 3.3682830 2.9795842 3.2221194 2.5204062 3.3365430 3.1849577 3.3335170 3.3360442 2.9280849 3.6447969 2.8977660 3.6235265 3.4441992 2.5183271 3.3666446 3.3365454 3.0094620 3.0335025 3.1140439 3.0409239 3.2091421 3.4854533 3.3377769 3.0800559 3.3166155 3.6085219 2.7994523 3.3141441 2.8931384 3.3319366 3.5069486 3.5579487 4.5502387 4.6649623 4.3073413 4.3305495 3.1632459 3.9167714 4.0552213 2.6011926 3.5590465 4.0037861 3.3724233 4.5173908 4.4996159 4.1755836 2.7601582 2.6610968 3.6457869 2.5458118 2.5241780 2.6059813 2.6127748 2.6579635 2.4638780 2.6440917 2.5096349 2.5945677 2.4797144 2.6633890 2.5067998 2.6645355 2.5855622 2.4591624 2.6472616 2.3887262 3.4778018 2.6807006 2.6837871 2.3368895 2.7425941 2.7333300 2.8416421 2.5477722 3.8228032 3.8228032 3.8665515 3.8665515 3.8419477 3.8031969 4.0425631 3.9474873 3.7906707 4.0590872 3.6889072 3.5499076 3.5499076 3.7797501 4.0975055 3.3676899 3.7863216 3.5043350 3.5043350 3.4641971 3.4641971 4.1861486 4.2073006 4.3452853 4.3452853 3.7185235 2.6420856 4.3421542 4.3421542 4.1047449 4.1047449 4.3660167 4.3660167 2.5098836 3.3250074 5.6292422 2.4216819 2.0003410 2.1549938 3.6486178 2.7099632 
ACACAS004001_KOG0310                                                                                                                                   2.4092403 2.7570478 3.0015913 2.7537626 2.4005320 2.3162379 3.0032619 2.3375471 2.2599313 2.8613624 2.1588742 2.6707987 2.5261518 3.0670399 3.0501026 2.7584731 2.2090697 1.9483441 1.7400081 2.8987052 2.0770323 2.9373873 2.7836958 1.6513068 2.5073370 2.5605822 3.3529825 2.5341822 2.8920747 2.9027114 2.2907460 2.4700700 2.1712038 2.1534006 2.7608949 2.5037896 3.0429873 2.0563592 2.4610718 2.6873614 2.6992023 2.5612706 2.7237164 2.2911657 2.1952339 2.5971688 2.1917876 1.9586100 1.9829371 2.2549550 1.8798529 2.2317081 2.6790503 2.3818906 2.1959180 2.5025287 2.1064559 1.9839292 2.4280594 2.0845739 2.0728224 1.9962320 3.2226288 1.5912515 2.0938020 2.1682443 1.9612452 2.1801570 2.6479050 2.5078256 2.4322300 2.7368656 2.3089084 2.5744114 2.3052578 2.4881698 2.7028288 2.3749972 2.3125177 2.1944673 2.5556560 2.0986244 2.3027129 2.6302872 2.4712318 2.4168788 2.1047314 2.3591022 1.9951811 2.6305673 2.0983696 2.4472073 2.5239715 2.6667363 2.5080083 2.3095503 2.4661548 2.5834445 2.3364655 2.5460142 2.6480095 2.5929132 2.4209111 2.5042434 2.3943390 2.5783674 2.3749979 2.5670787 2.4947725 2.5102509 2.6078958 2.6330235 2.8514014 2.7231251 2.6697099 2.7223277 2.8581462 2.3563871 2.4619891 2.4589954 2.3031211 3.1698834 2.4370145 2.6491896 2.2897030 2.4458041 2.6447901 2.4442575 2.8897177 2.3721789 3.6259345 3.4836939 2.8279450 2.8494393 3.3170560 1.9960808 2.0876677 2.0308830 2.0755195 2.1099378 2.3231237 2.1596978 2.3276493 2.1757704 2.1456913 2.6435390 1.9927621 1.8573343 2.0076934 2.0622145 2.1957923 2.0522199 2.2052768 2.2660752 2.8402584 2.0118463 2.1094296 2.1537876 1.9785716 2.1624803 2.0980444 2.2263361 1.9862886 2.9974114 2.6333860 1.8006278 2.1753386 2.1306068 2.4395837 2.3917243 2.1623566 2.2690802 1.9719013 2.3125386 2.7955466 2.3180395 2.4332307 2.1853030 2.3435970 3.0511393 2.6651902 2.2288914 2.8219139 2.8331295 2.6080467 2.6959149 2.5515850 2.5127182 2.5022278 2.7269349 2.4301245 2.3899735 2.8484455 2.4064861 2.4838768 2.5570222 2.5394522 2.4484207 2.3583597 2.2577996 2.6645273 2.7005604 2.7680634 2.6007663 2.7981859 2.6418909 2.5793697 2.8103675 2.5596239 2.7190663 2.7292109 2.9846297 2.7630519 3.3141382 2.4484804 2.5634039 2.4380862 2.9664835 2.7317053 3.0405763 2.8760429 2.8083176 2.9495411 2.9218172 2.8079104 2.6383234 3.1437572 3.4502198 2.9221758 2.7455584 2.4819436 2.6703859 2.5162430 2.7086409 2.9176983 2.4630769 2.9265250 2.4950284 2.8380123 2.7854763 2.4211589 2.5362661 2.4985384 3.0347786 2.8268239 2.8081009 2.7740955 2.4385750 2.8685658 2.7936495 2.6876636 2.5419945 2.5779754 2.3627511 2.7237016 2.5995306 2.3735432 2.6853835 3.2834463 2.6063544 2.4858485 2.8809342 2.8657579 3.0086867 3.3402293 3.2574072 2.4916098 2.3822461 2.3612073 2.2543922 2.2066482 2.5087396 2.3542791 2.6390117 2.4941646 2.2289692 2.3253540 2.3490593 2.1456889 2.1759069 2.2964977 2.2115035 2.8602459 2.4437801 2.1830285 2.3298857 2.4881056 2.2403477 1.9689270 2.7677195 2.6717070 2.2300995 2.5409179 2.7181831 2.6585507 2.3452892 2.2825391 2.6802343 2.5669622 2.5873117 2.3778727 2.2519446 2.4952968 3.2963003 2.5635076 4.3040794 1.9803809 2.7188640 3.2908572 1.9406081 2.1992281 4.6102035 2.3997749 2.4973208 3.1132449 2.9086117 3.2897032 4.0053786 2.7935401 4.4937230 4.3526392 3.9465300 3.6179430 3.8307405 4.5230813 4.3790899 3.9763346 2.1765161 3.8507737 4.1890780 2.6376900 4.3892323 4.1406051 4.3878191 4.2364243 2.6997402 3.7434383 3.7186640 4.5918184 3.8824538 3.5761323 3.1257527 3.5051285 4.0338807 3.5406554 3.4805400 4.0333754 4.1334230 3.5314233 3.7458854 4.2503775 3.4679548 4.3232740 3.6532804 4.0642035 3.7495909 4.2636724 4.3197266 4.2655978 1.9507711 2.3097246 2.1603953 1.8842511 2.0258662 2.1425890 1.8711210 2.0947914 2.1930317 2.0385399 1.9849602 2.4297388 2.1740621 2.0463794 2.1138242 2.0709913 2.1256849 2.0377331 2.2376991 2.1038000 2.2069332 2.0909417 1.8844701 2.1761817 2.0083759 2.2498075 2.1032667 2.1150959 2.1171480 2.2868185 1.8651210 2.1963418 2.0878250 2.1911633 1.9485800 2.2217569 2.4972638 2.3078115 2.0300337 2.2664946 2.2811507 2.2285249 2.4739635 2.0465546 2.3024172 2.0609905 2.3129324 2.1344409 2.2962163 2.0462501 2.5585007 2.5341462 2.5244257 2.1980966 2.6224761 1.7674758 2.7563048 2.1825745 2.0576860 1.8671327 2.1401850 2.2271927 2.2157390 1.9059071 2.1591086 2.4118454 1.7987342 1.8910096 1.9695299 2.8125503 1.8655174 2.3061634 2.1418746 2.8722107 2.6126332 2.6603421 1.8656140 2.3502907 2.1540458 2.4253545 2.7462966 2.7735440 2.0970979 2.1700746 2.3510190 2.6373319 2.3079393 2.3143613 2.3745165 2.4144072 2.2093707 2.5060995 2.2819696 2.5122297 2.2229755 2.4149732 2.2759232 2.4703276 2.4703153 2.6846136 2.4079582 2.5190421 2.2662537 2.6792430 2.7727621 2.6064731 2.4667047 2.5101073 2.3051239 2.3412075 2.7330167 2.3773690 2.4432090 2.5882320 2.7455706 2.6989033 2.7923007 2.2383262 2.6650992 3.0595092 2.5859249 2.6695094 2.9151716 1.9436310 2.0967838 2.7277570 2.9816931 2.3816843 1.9646727 2.1133694 2.3888776 2.1918269 2.0404594 2.3781057 2.4034370 3.4504406 2.2286955 2.0814834 2.1147282 2.6322890 2.6961867 2.1612543 3.1728223 2.2785058 2.8636141 2.4233811 2.1992089 2.7239538 2.8998055 2.2745889 2.8232267 2.6176791 2.6221458 2.6481192 2.5034961 2.7139897 2.8227101 2.3648636 2.3392303 2.2840145 2.3911163 2.8980618 3.2295781 2.7332869 2.0436779 3.1553620 2.9473424 3.3281710 2.7207223 2.5423495 3.3289662 2.7207223 3.3983231 3.3741098 2.9535348 3.2870512 3.3425280 3.1630424 3.2521227 3.4198941 3.4013975 3.5858190 3.3845834 3.1661737 3.3006555 3.4814331 2.9432577 3.1971784 3.1310158 3.2414298 3.7370013 3.3294385 3.4551890 3.1927832 3.5553628 3.2887403 3.0942492 3.6021164 3.2410193 3.3846515 3.0816691 3.1683749 2.9029537 2.9500537 3.1660138 3.3097776 2.9454352 3.4265872 2.8918943 3.4053050 3.5561080 4.6156141 2.5696381 2.6688264 3.9361735 4.3510254 3.3545716 2.9884726 2.5265234 3.1691219 2.9156452 2.7231312 2.3720382 2.4550246 2.3908897 2.7478874 2.4071574 2.1703115 2.8105535 2.3438583 2.4457809 2.4483562 2.2807889 2.4716388 2.3366572 2.2650248 2.3314861 2.6557998 2.4895863 2.3421498 2.2971315 2.0868315 2.5239167 3.0150142 2.5698886 2.4192630 2.5357099 2.3354322 2.4704463 2.2641579 2.3187374 2.5554922 3.0894385 2.6120605 2.6135867 2.6955640 2.2899033 2.2759869 2.5880896 2.5029362 2.0341586 2.0548877 2.2182052 2.2386965 2.1800325 2.5221879 2.1747510 2.3906162 2.7220333 2.2058463 2.5062391 2.9809521 2.4449237 2.3571316 2.8261291 2.5937739 2.5647816 2.7192393 2.8139365 2.9200840 2.4390015 2.1341050 2.5221644 2.6780427 2.4402347 2.9222257 2.8095970 2.5164566 2.2456933 2.2381485 2.4164270 2.7067846 2.5840567 2.6680656 2.3023955 2.2479472 2.4074216 2.2762418 2.3752028 2.6353513 2.5369125 2.9865874 2.5696812 2.4541175 2.2646011 2.5569447 2.8789123 2.0449600 3.2467342 2.9755585 2.5738270 2.7372399 2.9319106 2.8312242 2.8041409 2.5994126 2.6741930 2.7835629 2.7654724 2.8683908 2.5941290 2.5413226 2.3767008 2.8377553 2.6870028 2.5718528 2.4356878 2.7446776 2.3867430 2.8377801 2.7649775 2.8219635 2.6987665 2.8794161 2.9051075 2.6132626 3.0279841 3.2090300 2.6057781 2.9966335 2.6201941 2.7630296 2.7708156 2.9626608 2.5004543 2.7893044 3.4089367 2.8257570 2.7978963 2.7554180 3.1899628 3.3114035 2.6515895 2.4519494 2.2565463 2.1598244 2.2639658 2.2828399 2.0715261 2.4083407 2.2914680 2.0584150 2.5560989 2.1259559 2.6075829 2.3383328 1.8593485 2.2206042 2.3343360 2.2976862 2.4140366 2.4920080 2.3621492 2.9725686 2.5515425 3.1968237 2.3880389 3.3633357 2.3552008 2.0436926 2.5223495 2.0390415 2.6290259 2.0988190 2.7812419 2.3501031 2.1477052 2.3765044 2.1781571 2.5909527 2.4813024 2.2139980 2.1681076 2.8351145 2.0285402 2.6597401 2.3887957 2.3352084 2.3591515 2.2535180 2.1753025 2.5464600 2.5257621 2.2771195 2.2536560 2.9903182 2.5497242 2.5953323 1.8052177 2.1139683 2.2990522 2.3823298 2.4756058 2.5902799 2.9626826 2.8957763 2.4500538 2.8148282 3.7508642 3.0415262 3.7326747 2.2482747 4.3641259 2.5274199 2.6245663 5.0041594 2.9290689 0.9298711 0.6941300 0.8226799 0.7631476 0.7749314 0.9436111 0.8845229 0.8058411 0.9295663 0.8086854 0.8091232 0.9518229 0.6618191 0.7428853 0.8940038 0.9101628 0.0000000 0.9463659 1.0738503 1.0622105 0.8453485 0.9224263 0.8635268 1.2079156 1.0550086 1.0584786 1.1926126 1.0583688 1.1257606 1.1863814 1.1196951 1.1627212 1.1907514 1.0855292 1.0556093 1.2578805 1.3480870 1.1964599 1.3514101 1.3105656 0.9268196 1.5822320 1.6150479 0.9195028 1.0677164 1.0409461 1.9099215 1.4267462 4.5038177 1.3779300 2.0706854 2.1349751 2.1383595 4.1978361 2.1680501 2.1338239 2.3401605 2.0026000 2.2420632 3.3679420 2.3123952 2.0799650 2.4747185 2.2072832 2.2798327 2.1330631 1.9781635 2.0636400 2.7965040 2.2866863 2.0094856 2.4788197 1.9550968 1.9490323 2.1454428 2.7389734 1.5977103 2.7159582 2.6366355 2.7668233 2.2015859 2.4475898 2.9591006 2.7614901 1.5288255 2.1759598 2.5331479 2.6511244 2.2472321 2.8409510 1.8021276 2.2069400 2.4425193 2.6556587 2.5005384 2.4998594 2.4218422 2.3646682 2.7105047 2.4380079 2.4728217 2.4441680 2.5915852 2.3669942 2.8001803 2.3246875 2.6317789 2.2079864 2.7730004 2.8147865 2.8874168 2.2053449 2.5243367 2.6585484 2.2697523 2.8520357 2.4335693 2.8039016 2.3563195 2.3141711 2.2800368 2.7444735 2.3502985 2.5310551 2.4137025 2.7593540 2.4290663 2.4885401 2.8332490 2.4746730 2.9201745 2.9640657 3.0630784 2.9851808 2.8352488 3.4602609 2.4733623 2.1155683 3.4519669 2.4056025 2.4396718 1.9703648 2.4652354 2.3266141 2.3379114 2.2908691 2.3011482 2.6236323 3.1052264 2.3757201 2.3676636 2.4393271 2.6154321 2.0710879 2.3666205 2.8450647 2.6813201 3.5281911 2.3543273 2.2680655 2.2402874 2.6531437 2.7224084 2.1959277 2.4658841 2.4751227 3.2311776 2.6318977 2.5831723 2.3765721 2.4968260 2.7170106 2.4490112 2.5220409 2.6253283 2.7353668 2.7760444 2.4150912 2.6228020 2.8365936 2.9361019 3.2028149 2.9951710 2.9972393 2.8571216 3.0077252 2.6289122 3.0456547 2.6418739 2.9827366 2.7139234 2.7673329 2.6662923 2.8359007 2.8353722 2.9733460 2.8918038 2.7871210 3.1246468 2.9606063 2.6789097 2.8189104 2.8205036 2.7066065 2.6442859 2.7658282 3.1133876 2.8431083 2.5313477 2.6356954 2.8705444 2.5665732 2.2622702 2.4816381 3.1655337 3.0291292 3.1145843 3.0595659 2.4432825 1.9767107 2.1422537 3.2567576 2.7590011 2.1650886 3.0322810 2.1492080 2.3240096 2.3467497 2.2964025 2.3835020 1.9068366 2.0931903 1.9479183 2.8383621 2.1452278 3.1097522 2.0163559 2.4164650 2.4568191 2.5293059 2.4558958 2.5828150 2.0596814 2.1106290 1.9594989 2.6690274 2.0348280 2.3234507 2.3267480 2.9035876 2.0439186 2.4015271 2.1325598 2.9825316 2.4977033 2.0353332 2.2212724 2.3980443 2.3645373 2.3758448 2.4473024 3.5387930 2.4086054 2.0729415 2.2916508 2.7755318 2.3155891 2.0608618 2.5536389 2.3880396 2.0790296 2.0991393 2.2124069 1.8575048 2.1933203 2.3787599 2.1683438 2.0596520 2.1628406 2.2205801 2.1825597 2.1044202 2.2377921 2.0704780 2.0360639 2.2362291 2.2137976 2.1270911 2.1775053 2.1529605 2.4041489 2.1965932 2.1029753 2.3025649 2.3435581 2.1733661 2.1733132 2.2359184 2.2295226 2.2311104 2.2850635 2.4856475 2.3780119 2.5212284 2.5440447 2.0721562 2.3467086 2.3343797 2.2288753 1.8750201 1.8374836 1.8986168 2.5910891 1.8789343 1.8395976 1.8823427 1.9329605 1.9305439 2.2031315 2.0764671 1.8998726 1.9491339 1.9595024 1.9895156 2.3744544 2.2872985 2.0368919 1.8680113 2.2950103 2.5198359 1.9540566 2.0612675 1.7483836 2.0684878 2.1789298 2.2665192 2.1485176 2.3029835 1.9632638 2.1474829 2.4243617 2.3439817 2.1992691 2.5714892 2.4454514 2.3052044 2.2974719 2.0188259 2.5747528 2.1642261 2.0146007 2.5167832 2.0998757 2.4897559 2.5873807 2.7597799 2.8044152 2.6915750 2.0828747 2.4737870 2.5570324 2.3903417 2.6489114 2.4572164 1.8337747 2.9406392 4.1010819 2.2652413 1.8332729 2.1519987 2.4773744 2.2428079 1.6145487 2.5600675 2.7291088 2.1468574 2.6446789 2.5411806 3.1922562 2.7124362 2.3107625 2.6230594 2.4286467 2.7332453 2.3184009 2.8631112 6.5230927 2.8173464 2.5341792 3.1964654 3.0915787 2.4324500 2.2592674 1.9033719 2.7932296 1.9992897 2.3419161 2.1157013 1.9625026 3.3808153 2.5396190 3.0411638 1.9996530 2.4037990 2.9434619 3.4419399 2.5881638 2.1139079 5.5940798 8.1977347 8.7481706 3.7107775 2.9663259 4.4481178 4.9672231 4.6658880 2.6907473 2.8346085 6.3022631 4.6839020 8.9999986 5.3435742 9.0000000 5.5890458 2.7189964 7.8949837 5.4171089 4.3822083 3.2478021 5.5948113 5.2603333 6.4670124 3.8590742 2.1756156 5.8366094 3.2622598 6.1577566 6.2592237 4.9030209 6.6667546 2.1901353 2.2884111 2.4029767 2.5610592 2.2500164 2.4756844 2.4332912 2.5119603 2.2220746 2.1799977 2.1748994 2.5986480 2.3339349 2.3954908 2.1420392 2.1199554 2.4495649 2.4281462 2.2078571 2.1041124 2.1946232 2.3187471 2.4124141 2.1332409 2.3972943 2.4114769 2.5253828 2.2200298 2.2586833 2.3219302 2.2671388 2.5003157 3.0045551 2.2344438 2.2942916 2.2808378 2.3077870 4.9586326 2.7012908 1.9008806 2.2144589 2.3693590 2.6329218 2.9205507 2.7389065 2.6558849 2.5313984 2.2854139 2.2535436 2.7905820 2.8344863 4.5712961 2.3749773 2.9853636 4.0698301 4.2049038 4.5640829 3.5837089 4.3482831 4.0408925 3.8365954 3.9734725 4.8112655 3.8365656 4.5792153 3.6565592 3.5243199 4.2458764 4.6115786 4.6276132 3.8252593 4.6685819 3.5912488 3.8152747 4.0970726 3.7113469 2.6525559 2.6718828 2.4980541 2.4543324 2.4868435 2.7077387 2.7379071 2.5999000 2.6467250 2.6916599 2.5453743 3.0505730 2.4220157 2.6887549 2.2493681 2.5360431 2.4936143 2.4506048 2.7179546 2.6836915 2.8211758 2.6657809 2.6975820 2.5373485 2.8539637 2.9447276 2.9517298 2.8952531 2.4201231 2.8101247 2.6659212 2.9340828 2.6952662 2.8405762 2.6872252 2.4302026 2.9978738 2.5969770 2.6861595 3.1568432 3.1093995 2.7160464 2.5959094 2.9310672 2.6638158 2.6410076 2.6380902 3.5390607 3.0025768 2.4993968 2.6933272 2.6358598 2.7449069 3.6342205 2.7397208 2.8599059 2.9378525 2.5780390 2.5993948 2.3865033 3.0787736 2.6438809 3.3724711 2.8556434 2.4785436 3.4321491 3.0726652 3.3182348 3.1593038 2.7270289 3.1002940 3.6869795 3.6599549 4.0639362 2.9082812 3.2122350 2.5871598 2.8212017 4.6837312 2.7373413 4.7990725 3.9983654 3.0289987 3.0154988 2.9167969 2.9544047 2.8949533 2.9260010 2.6934542 2.8264252 2.7245694 2.5041064 2.3007700 2.5639611 2.1602702 2.5751919 2.7940271 2.1766943 2.4586510 2.5356213 2.4937815 3.1640707 2.5421818 2.8326629 2.6906216 2.6625601 2.2637287 2.6268331 2.4487331 2.6910690 2.6400192 2.8290431 2.1889337 2.8356946 2.6500475 2.8514994 2.3661950 2.5713122 2.4870420 2.6651088 2.7007720 2.9285868 2.9185911 2.8110395 2.9833906 2.4669847 2.6603610 3.2598628 2.1332268 3.1457715 2.1969743 2.4708169 2.9637265 3.1325258 3.0431118 3.7245338 2.7598589 2.7232864 2.8673726 2.7250831 2.5473672 2.7916517 3.7259512 2.8505395 3.1268443 2.6490552 3.8414028 2.9140221 2.8162133 2.9716184 4.6663331 2.9027093 2.7845661 4.0444891 5.2196497 3.3633257 5.1751616 5.7023129 2.9116990 4.3649826 3.1732796 3.4169817 3.3424112 4.7543766 3.1365056 4.0648791 3.0319955 3.8970571 2.6542680 3.9369412 5.1001578 4.0496961 4.5818458 4.5430167 2.9429741 2.9519484 2.6886052 2.5061973 2.8833220 2.8214478 2.7666525 2.9534705 2.8238516 2.8305733 2.6933119 2.9298954 2.8914671 2.8862880 2.8527407 2.8666341 2.7068399 3.3084592 3.0634292 3.1971731 3.0538236 3.4627441 3.3765394 2.9783895 3.0513072 3.0832680 2.8865115 2.7885397 2.8648309 3.4173929 3.0868039 3.1189419 3.3116651 3.4444028 2.5600911 3.7995080 3.1428181 2.8012635 2.8371956 3.6936189 2.5480775 2.6309865 3.4728672 2.9704407 2.7480748 3.5812441 2.8507614 3.0997161 3.2151334 2.5293245 3.1318120 2.7776068 2.7437479 1.8807647 2.3923245 2.8616730 3.6377120 2.9025746 3.2651753 3.0166746 2.5273313 2.8682892 3.2661625 4.2111788 2.8247020 4.1688599 3.5398849 3.3113460 2.6903024 2.9464536 3.5205376 3.0527192 3.3979307 2.6673802 2.9583183 2.2052069 2.5083480 2.2677474 4.6149446 5.1878573 2.4529403 2.3334776 2.4439350 2.2321725 2.0242272 2.3519819 2.2745575 2.2192988 2.3953441 2.2686544 2.3639378 2.4925301 2.2206914 2.3499569 2.3576482 2.1433865 2.5209428 2.2785482 2.1907846 2.2801757 2.5532125 2.5048216 2.6176005 2.4208619 2.6222212 2.6816348 2.1007714 2.5063461 2.4505954 2.3663733 2.4263515 2.7482395 2.5527195 2.7647318 2.3922002 2.7309441 2.4920847 2.1195894 2.5160880 2.8195317 2.7106789 2.0097820 2.6029904 2.2743711 2.4820479 2.2556324 2.4997516 3.2654096 3.5669642 2.4972748 3.8991343 2.3852993 3.0997531 3.0439841 2.7547430 2.7030225 2.5198396 3.3559714 3.4814901 3.8451557 2.6478022 2.9362503 2.7756786 2.4396065 2.9130991 2.8993111 2.9953996 2.8893997 2.7944482 2.8203411 2.7600839 3.0399422 2.6798430 2.8706809 2.7939193 2.8936858 2.7598614 3.0282935 2.9835723 2.6624463 2.5791578 2.7712486 2.9715303 2.8951517 2.8111623 2.5673452 2.7873641 2.6641807 2.5556578 3.0107532 2.9952277 2.8806679 2.9938172 2.7792470 2.9179550 3.2823752 2.8898018 2.9834472 2.8745513 3.3993933 3.0955395 3.0574205 3.0043493 3.0501664 2.7848508 2.9562624 3.1085025 2.9104215 2.9711144 2.8233560 2.7042631 3.1522244 2.8557221 2.9766949 2.8826388 3.1265357 3.2575881 3.1362863 3.0746574 3.7861268 3.1656816 2.7822937 3.4083059 3.4256425 3.2345997 3.2338544 3.3149015 3.1481815 3.5192366 3.3785858 3.3511319 3.3132896 3.1755755 3.0280329 3.3350582 3.7658736 3.0701511 3.2903481 3.2677122 3.8257331 3.3906480 3.3358934 3.5158547 3.6890384 3.3022236 3.4011648 3.1456790 3.1081858 3.5204744 4.1324970 2.5300254 2.7427041 2.6608667 2.7415217 2.6378690 2.7013782 2.7917936 2.4776951 2.5030591 2.5563570 3.0092086 2.4997742 3.0598889 2.7234115 2.7133119 2.5080439 2.5756292 2.7651897 2.7927496 2.8774993 2.6343416 2.6829803 2.8627132 2.8292585 2.4765766 2.8736445 2.6266093 2.7774121 2.8436835 2.7610187 2.8810095 2.1841101 2.9035397 3.1759608 3.1237738 2.2144437 3.1867199 3.7406818 2.9241025 3.1246302 3.0788894 3.2334629 2.8566197 2.7301943 2.9684359 3.3741561 3.1636293 3.0489653 2.6019501 3.0525772 3.4389804 3.4643779 2.8144664 3.6083116 2.9598252 2.8542417 3.5787833 2.9259900 4.1717839 3.5168209 3.0736492 2.3342438 3.4215658 2.9266623 1.8603663 3.4319349 3.0997030 3.2087054 3.2631416 2.9037134 3.7539246 3.3087138 3.3197943 2.4716677 2.4506152 2.7137146 3.5058617 3.3158142 2.8473645 3.9813531 4.4725044 2.1595544 3.3630017 3.4666286 4.3618109 3.7228597 2.6461475 2.9262998 4.5659404 4.1596483 3.9941096 3.8194891 3.8027803 4.1609622 2.4652817 2.6056280 2.4537455 2.4765186 2.3442782 2.0791420 2.4254934 2.7159561 2.2978861 2.3455976 2.6790661 2.4833527 2.3407516 2.6623228 2.2320078 2.5426639 2.5112366 2.2535415 2.5509965 2.3605970 2.5654970 2.6549956 2.3794193 2.4750823 2.1479049 2.1209839 2.6499524 2.3202084 2.6941808 2.5591024 2.1807335 2.5901236 2.6995350 2.6440557 2.4132034 2.3303684 2.2285554 2.6957043 4.5445005 2.8038014 2.4163465 4.0972320 4.1559450 4.2332637 4.0891711 4.4576058 4.0955913 3.3048434 4.5257755 2.5161612 4.4488960 4.3921020 4.7119037 4.5823761 4.0942103 4.4600275 4.2187245 4.3274567 4.3536031 3.1689445 5.1370807 4.1495232 3.9148997 4.8674186 4.4348879 4.3548451 4.0959008 4.8432275 4.3257366 3.3146236 2.8514841 5.1079370 2.4538952 4.7843909 2.7574915 3.2676146 4.1708243 4.9831525 4.0912651 4.8454179 2.3998323 2.8414427 2.8427476 4.0474612 2.5822204 3.7006795 3.2357293 2.8701388 3.5039435 3.3591680 3.2575434 3.4904807 3.1560999 3.1492130 2.9816762 3.0260214 2.8955881 2.8324405 2.8499383 3.0408961 3.0010635 2.9210885 2.9825516 3.6215896 3.1697555 3.3587887 3.3487038 3.0070561 2.9384419 2.8004355 2.6104239 3.1315826 2.8207193 3.2516261 3.0475499 3.0433094 3.5400112 3.2602630 2.8972598 2.6387842 2.8890543 2.6962864 3.2523024 3.5790553 2.8618955 3.0828630 2.9794953 3.2243094 2.9954519 2.8288019 3.4064667 2.7669748 3.2854999 3.0250101 3.1305173 3.1761148 3.1078139 2.9300544 3.0422745 3.5306464 3.4582368 5.0744731 4.3812041 2.8724096 2.7139605 2.7304397 2.9352706 2.7168250 2.9541902 2.7659639 2.8275917 2.8165589 3.1186668 2.9094513 2.8036940 3.0354487 2.8362040 2.5522692 3.1590127 2.3849006 2.6506690 3.0003072 2.9620811 2.8838855 3.1767286 2.9074580 3.0135602 2.7616983 3.0407590 2.9810712 2.6189938 3.0370821 3.1011995 2.7985839 3.1490453 2.8402128 3.0798337 2.8762417 2.8335452 2.9208259 3.1065876 2.8595420 2.7853465 3.2279874 3.1579894 3.0282208 3.0756012 3.0378581 2.9342688 3.1889390 2.6544120 2.8826452 3.0635431 3.4778413 3.1500079 2.7737114 2.8070143 2.4804515 3.1506435 2.9501459 3.1981914 3.1315146 4.3773668 3.2933946 2.9490443 3.3709355 2.9271779 2.9855316 2.8940611 2.7674397 2.8821016 2.8205541 2.9658048 2.7282620 2.7561733 2.7564390 3.0110475 3.0522468 2.7232626 3.2461089 2.8824634 2.6625700 3.0291694 2.7130089 2.4465705 2.3020987 2.4876371 2.3615345 2.3967130 2.4476864 2.4716218 2.6469524 2.2992241 2.4674590 2.3071721 2.5242803 2.4221104 2.2812140 2.4781527 2.1421212 2.4801254 2.5676332 2.6095407 2.7190277 2.7535701 2.8566757 2.8144004 2.8107183 2.5454659 2.5275048 3.0434441 6.5320767 2.8779964 2.9122022 3.1582301 2.6208285 5.6376198 2.7116215 2.4188308 2.8933789 2.2666317 2.5346206 2.6848083 2.9639929 2.8402164 2.0355038 4.2762628 4.8220815 4.2091288 2.7088637 4.2315942 4.3295235 3.2190772 2.9364160 3.9209444 4.3574099 4.1386941 4.5628244 2.9674610 4.1805020 4.1188423 4.1787910 2.2898540 2.8706555 3.7820003 4.1891492 4.4347702 3.4502345 4.3406226 5.1399320 4.7295914 6.1105170 3.9470385 3.4520815 4.1971936 3.1652927 3.0960702 5.3343093 4.8713309 5.5687333 5.4018916 5.9765010 6.7754404 4.4858453 4.5164225 5.5371269 4.1404939 4.6279000 2.8434934 3.0647039 2.7640874 3.0860076 2.6845281 2.9813025 2.8312714 3.3721068 2.7795169 2.7871162 2.8900074 3.5914922 3.2825504 2.5888444 2.9151354 3.3525074 2.8794834 3.5315832 2.7810186 2.9514042 3.4096605 2.9839699 3.0432925 3.4435146 3.3807092 3.1224571 3.2398671 2.8555708 2.8408069 2.9101142 3.2510225 3.4028603 3.1183680 3.1294146 2.8037302 4.0314001 3.2697344 3.3937835 2.1733656 2.8846323 3.1302639 3.2437921 3.5277828 2.5585786 3.7480041 3.2217380 2.1402503 2.3904586 3.6515448 2.5661578 3.0913934 3.2650426 4.2336217 6.0368378 3.5847684 5.5177867 2.9349908 3.0842596 3.1200466 3.1619859 2.9463036 3.2856112 2.7586297 3.0783166 2.6607566 3.3315357 2.9841155 3.2612054 2.9319055 2.9217868 3.4504475 3.0435301 3.3354538 3.4894655 2.5006619 2.8165297 2.9511396 3.1771705 3.0332312 3.0100916 2.8466378 3.0251135 3.1758655 3.2916538 3.0951640 3.1070615 3.3323151 3.1454008 3.0780145 2.4773908 2.9700783 3.0208563 3.2024403 4.1253941 4.3741415 3.7707508 3.8493152 2.9544827 3.7046267 3.7299418 3.1633259 3.8266565 3.4200966 2.4625847 5.7644770 4.4506188 3.9094086 2.5862243 2.5214132 3.0974983 2.3837990 2.3387088 2.5264377 2.3190218 2.5775656 2.3830170 2.6340356 2.5065838 2.4996007 2.2535764 2.3903011 2.4131093 2.6122247 2.3808894 2.4510760 2.7785288 2.3262929 3.6356808 2.4439236 2.4810263 2.4714359 2.5090312 2.5882943 2.6164964 2.4735281 3.7298662 3.7298662 3.6210791 3.6210791 3.6985476 3.6626598 3.7341655 3.5731643 3.3109178 3.3422402 3.4489177 3.4456483 3.4456483 3.5050187 4.0884279 3.2666962 4.0341606 3.7763492 3.7763492 2.9996242 2.9996242 3.8458751 3.9909170 3.9310857 3.9310857 3.3124595 2.7163354 4.3355741 4.3355741 4.1837784 4.1837784 4.6710387 4.6710387 2.9538211 4.2084204 4.7812010 2.2640745 2.1883648 2.1836092 2.7976386 3.0070682 
MANSPH000817_KOG0310                                                                                                                                   2.9557448 2.9715132 3.3744625 2.8940922 2.2694362 2.8764589 3.6126764 2.3428398 2.4090264 2.9059618 2.2637229 2.5040579 2.7768659 3.1913891 2.9622877 2.8670846 2.3473210 2.0532216 1.9074317 2.9681123 2.0363814 2.8123819 3.2885376 2.2206100 2.4096821 2.4114684 3.5918516 2.6202299 2.7666121 3.8006597 2.3649575 2.1795173 2.5481225 2.4422393 2.3935224 2.6498486 3.4302926 2.3165570 2.5083688 2.4016606 2.6596436 2.4367957 2.8080019 2.4069480 2.3124389 3.1955059 2.3009952 2.3437940 2.1359645 2.4450089 2.3280434 2.1829436 2.9057887 2.7814960 2.2830376 2.5250927 2.3353328 2.7186303 2.6448692 2.2206510 2.3627603 2.1740571 3.0848523 1.8439978 2.3383702 2.2795587 2.0247260 2.4853786 2.5060143 2.5545369 2.3380300 2.9924589 2.5817081 3.1269620 2.0246805 2.5366039 2.7431650 2.8263584 2.4763798 2.4020237 2.5842386 2.3810553 2.3930925 3.0451279 2.6579705 2.4856772 2.4179464 2.7041935 2.3230503 3.0904744 2.4549753 2.5015379 2.8090136 2.7174791 2.8394724 2.6124916 2.6628107 2.8216206 2.4898355 2.7190908 2.8168974 2.4943423 2.7905171 2.7433293 2.6571416 2.9184433 2.7376278 2.7379316 2.7189627 2.6905916 2.7506101 2.5861126 2.8724820 2.5262054 2.7762043 2.8189611 3.0002372 2.5583679 2.7265526 2.8484512 2.6379125 3.2116060 2.5976928 2.8326322 2.8063255 2.5538976 2.8016129 2.4871235 2.6780930 2.3281611 3.3577543 3.2100140 3.2845164 2.6109714 3.1575506 2.3001400 2.3393819 2.2128534 2.3479439 2.3402035 2.2828164 2.4195365 2.3263480 2.4818952 2.3490634 2.4684743 2.1845319 2.0695160 2.3170185 2.5368106 2.3389632 2.1687583 2.2714467 2.3885791 3.5067306 2.3143573 2.3081939 2.1492980 2.1329363 2.4985771 2.1432558 2.2650382 2.4373917 2.8334924 2.7988681 1.8375424 2.2674920 2.3146836 2.7497755 2.6193081 2.3737348 2.4839198 2.0038352 2.5619545 2.6761059 2.3694783 2.5193510 2.6620435 2.5446128 3.2669628 3.0073800 2.7676094 2.9814455 2.8341420 2.7265801 2.9216592 2.7574344 2.9516225 2.6729664 3.2404677 2.7300595 2.8706340 2.8626520 2.7986730 2.6646824 2.9048012 2.6616428 2.7033591 2.6940780 2.8242418 3.0299060 3.1361813 2.9800573 3.0240834 2.7470778 2.9408021 2.8872033 3.0406574 2.5073497 3.0714589 2.9805118 3.2177157 3.0056508 3.2036947 2.8151028 2.4345063 2.6701582 3.0578614 2.9182338 3.2577651 2.8572219 2.6453096 3.3894596 2.9881791 2.7185166 2.4439775 3.6260801 3.7006965 2.8494937 2.8635964 2.5315749 2.6845562 2.4720279 3.1167840 2.7969616 2.7963158 3.1111873 2.8655320 2.6014560 2.6866620 2.5876501 2.6575984 2.2950820 3.4978713 3.4689934 2.8967716 3.0662697 2.7656102 2.8165582 2.8611174 3.0008266 3.1478696 2.7064768 2.7682483 2.6690934 2.9254567 2.4123653 2.4862752 3.7213564 2.7004403 2.5483515 2.5848684 3.2300054 2.8032686 3.2871194 3.0216809 2.7420396 2.5095225 2.8154451 2.5350783 2.4185660 2.7224700 2.6927011 2.7642412 2.6169768 2.7013516 2.4348047 2.8481738 2.4628685 2.5476811 2.7029894 2.5140814 2.9010819 2.6698372 2.3914091 2.9894518 2.4962425 2.5115511 2.2591987 3.0199033 2.7725317 2.5869204 2.9515094 2.5791607 3.0586941 2.6175625 2.4714347 2.9236866 2.8336590 2.7464148 2.7616847 2.4758103 2.8674625 3.3023041 2.7508228 4.6957769 2.3362280 3.0614860 3.1745518 2.4436982 2.3948116 5.9551472 2.3320692 2.1730754 3.2100746 3.3009509 4.1706805 5.4908339 3.0199800 5.1172003 4.6711759 4.7553232 4.0804166 4.2552749 4.8319722 4.9684639 4.9321007 2.5149160 4.6397187 4.8743547 2.1049187 5.7068989 5.0606291 4.6819050 4.8467448 3.3514063 4.5789135 4.9709688 4.7859899 5.1966727 4.4103488 3.8997179 5.1963734 4.8413693 4.6830119 4.2319192 4.6928977 5.2621870 4.0167696 4.3462771 5.2223489 4.2298815 5.5286668 4.0075947 4.9115195 4.1967335 5.3718729 5.0318578 5.6994637 2.1947799 2.5048041 2.2255222 2.3245226 2.4931032 2.3799195 2.1739371 2.5927304 2.4035001 2.2930318 2.0374885 2.7208351 2.5493997 2.3665091 2.3106579 2.1620558 2.2605023 2.1114979 2.3889521 2.3918693 2.3960009 2.3675634 2.2426037 2.3268218 2.3409868 2.2356141 2.2552321 2.4808839 2.1876167 2.4834499 2.1722347 2.4051492 2.6011085 2.0988401 2.2137015 2.4241639 2.3260789 2.5619765 2.4175839 2.6947475 2.8902296 2.2759798 2.7452600 2.3953121 2.5527295 2.0906371 2.5116636 2.3807825 2.1662960 2.1114183 2.6723190 2.9940499 2.2871864 2.4597408 2.6995163 2.0502242 2.7704233 2.5682259 2.3229439 1.9872990 2.4228880 2.5076259 2.4811780 2.3072076 2.1432145 2.5613882 1.9185186 2.2595470 2.1475389 2.8602270 2.7270493 2.7253894 2.2114538 2.6050487 2.8334860 2.1788267 2.4891862 2.8093402 1.9572176 2.7669712 2.8734647 2.8079187 2.2199945 2.3425455 2.2426193 2.6148129 2.3660165 2.3060125 2.3128790 2.4542863 2.2332969 2.3374735 2.1100208 2.3390527 2.5596029 2.6959053 2.6366144 2.5083622 2.5706432 2.8734159 2.7356194 2.7452610 2.2353926 2.5796864 2.5552603 2.5619644 2.5060163 2.2248718 2.6220877 2.4574538 2.7313973 2.7819682 2.4508292 2.7189461 2.7923153 2.8962038 2.5629514 2.4115881 2.7916109 3.5448824 2.9831143 2.8277969 3.1332793 2.0868659 2.0262419 2.9182210 3.5943034 2.4107934 2.1043133 2.2635922 2.5632927 2.2593651 2.1325461 2.6990957 2.4372367 3.3589918 2.4484949 2.0980176 2.3228085 2.6909579 2.5532405 2.1613364 2.8474863 2.1090331 2.6349274 2.4294885 2.1807276 2.6159873 2.9764672 2.4294973 2.7426650 2.8642570 2.9369932 2.5129548 2.5824782 2.9260315 2.9955317 2.4367465 2.5142323 2.9095602 2.5398738 2.6622544 3.0798669 2.4856863 2.3115690 3.0543322 2.9523973 3.1069581 2.9944782 2.7176451 3.0964387 2.9944782 3.6293907 3.6935296 3.2985010 3.9567242 3.8099009 3.5774104 3.5755643 3.6238744 3.8312647 3.9298738 3.7379423 3.7163768 3.6366806 3.8555137 3.3046541 3.7410430 3.6405230 3.3347018 3.9588529 3.5600495 3.5020363 3.4876769 3.7836343 4.1097022 3.4415032 3.8687105 3.4862016 3.3813608 3.3772604 3.5532901 3.1183064 3.2657052 3.8646308 3.5104075 3.1431678 3.6005246 3.1509663 3.5256169 3.5956135 4.4608517 2.8989387 3.4004123 3.3476168 4.3799485 3.0596615 2.6651265 2.6373824 3.2015803 2.9828877 2.7873032 2.5806265 2.5578198 2.4923641 2.8452614 2.3937410 2.4522940 2.9107625 2.7734129 2.4298996 2.6001493 2.5301673 2.8475677 2.4048763 2.5004984 2.2284971 2.7627553 2.7710548 2.6221714 2.4599649 2.3335181 2.4827557 2.6559154 2.7496901 2.6698103 2.7617054 2.4152083 2.7012366 2.8096459 2.7937418 2.8189425 3.3101095 3.0300909 2.9343044 3.0327036 2.4404685 2.2178579 2.7518855 2.6784943 2.1753481 2.2330087 2.3618373 2.4123743 2.4479548 2.7538382 2.3479848 2.4668895 2.4512093 2.4378189 2.6393394 2.6300880 2.5627849 2.4526800 2.8304149 2.6168047 2.4368703 2.6388714 2.4373877 2.5851889 2.4973513 2.3074159 2.5219749 2.4647777 2.6361399 2.7078306 2.2725699 2.5486616 2.3337822 2.4015439 2.6482917 2.5345763 2.9616332 2.8512978 2.5425220 2.4854155 2.5929918 2.7384793 2.4932473 2.8694033 2.6793050 2.6896059 2.4276922 2.6296884 2.4427338 3.1467288 2.6451184 2.3237442 3.1932565 2.8648356 2.5122519 2.4837462 2.9131245 2.5974316 2.7446129 2.8003044 2.6280836 2.6616722 2.6663846 2.6325529 2.3355099 2.8968295 2.3600478 2.6725890 2.6366664 2.5896343 2.4439503 2.8760381 2.5257148 2.7943527 2.4746796 2.6632043 2.5574956 2.7293084 2.8399831 2.4950193 2.7651111 3.0643960 2.7139309 2.4653176 2.7256169 2.6069467 2.7844448 2.8238676 2.8611395 2.9407793 2.8156174 2.6610077 2.8800569 2.7925009 2.7621866 3.3409985 2.8715303 2.6026109 2.5120816 2.4186817 2.3170159 2.5060820 2.3286043 2.5604141 2.3960972 2.4482002 2.5166032 2.3888416 2.4507897 2.6271732 2.1536981 2.3275951 2.6343729 2.6425282 2.3932529 2.6143057 2.4828220 2.8403165 2.4393253 2.9320769 2.6692244 3.1315973 2.5151450 2.1891559 2.7971547 2.4325207 2.4701321 2.1964659 2.9129962 2.2589798 2.4453025 2.5012340 2.3094335 2.5417090 2.5292470 2.4955486 2.2494530 2.8280195 2.4882079 2.2655566 2.5385282 2.3911029 2.5550981 2.4591549 2.4918037 2.7886050 2.6062636 2.6306347 2.5832658 3.0786607 2.8717861 2.6217329 2.2421363 2.1427606 2.4151819 2.4270661 2.6769018 2.7083481 2.6916978 3.3730411 2.7939157 2.7230910 3.8066563 3.2687766 3.4475836 2.3206884 5.6684604 3.2843181 2.8696818 4.7019997 3.1751424 0.9988637 0.7504942 0.8324862 0.9221780 0.9089489 0.8069148 0.9583874 0.8494198 0.9752276 0.8497179 0.7952810 0.8916502 0.7832209 0.7984994 0.8957959 1.0863105 0.9463659 0.0000000 1.1261155 0.8812233 0.8327807 1.0506397 1.0545802 1.2125970 1.1654529 1.2044179 1.0697229 1.1159813 1.2342761 1.2180043 1.0820446 1.0922902 1.3494169 1.2782625 1.1158023 1.6570635 1.3577280 1.2250570 1.1971369 1.4490826 0.9315189 1.3265728 1.5960812 0.9930038 1.1236984 1.2103713 1.9777097 1.6156345 4.2910389 1.3493623 2.1616593 2.1751030 2.0799655 4.1287729 2.1533544 2.3403035 2.4905618 2.3205411 2.6063860 3.6346425 2.3567214 2.2198442 2.3992123 2.3128466 2.2908098 2.1491207 2.2733473 2.0863060 2.6324547 2.3199778 2.1368545 2.2253415 1.9883947 2.0026265 2.1409447 2.7466982 1.7448486 2.5586569 2.6279381 3.0535205 2.3234156 2.7149114 2.7681878 2.8608461 2.1848473 2.1595867 2.4658348 2.4283191 2.3504460 2.7148145 2.3252580 2.2267310 2.5945745 3.1113001 2.6886060 3.0354258 2.6814686 2.4212371 2.7845919 2.5887327 2.3655919 2.9808579 2.9710708 2.6221740 2.9918112 2.5920701 2.8559409 2.4734796 2.8907823 3.2072731 2.9546652 2.3762848 2.6039697 2.7696620 2.6474748 3.0567241 2.7059918 2.4043021 2.6088370 2.8782329 2.6439796 2.9797868 2.9543495 2.6443273 2.8358802 3.0596456 2.8937598 2.3935622 3.1991313 2.9547531 3.2043762 3.1359330 2.9661650 3.4598957 2.9400363 3.8053686 2.6431856 2.4610055 3.3680464 2.3304464 2.6691347 2.2622598 2.7147409 2.4277268 2.8675662 2.6175796 2.7522760 2.9833777 3.1597328 2.7491763 2.6187411 2.8183354 3.2278436 2.0304421 2.7419785 2.7255198 3.7100688 3.3430323 2.4803574 2.7242424 2.5229658 2.7347386 2.8287299 2.3091266 3.0397467 2.5268206 3.0629165 3.0076211 2.3240341 2.8228870 2.6306899 2.4295529 2.8866286 2.5660851 2.9242805 3.1649602 2.5407629 2.8684817 2.9054329 3.2346082 2.5744215 3.3567994 2.8462062 2.6890531 2.5714216 2.6509417 2.6524472 2.9259745 2.4497238 2.8890641 2.5913558 2.4162391 2.4841694 2.7910233 2.8600975 2.6002879 2.7701544 2.5345931 2.7135359 2.8018166 2.4980850 2.6825091 2.7195119 2.7235530 2.7789644 2.7010651 2.6940109 2.9631563 2.9938427 2.5816193 2.6590075 2.2918556 2.2936343 2.3697429 3.0118630 2.8370345 3.0069222 3.0008035 2.5818128 2.1898919 2.6023147 3.0618004 2.9756755 2.2308336 3.0499567 2.4082863 2.5268266 2.5171107 2.5619810 2.4597559 2.0945390 2.5007663 2.2318303 2.8635654 2.5227805 2.8762124 2.2881711 3.0341192 2.5196426 2.6519454 2.6249826 2.8153591 2.2629144 2.0192509 2.0420639 3.0608543 2.0046710 2.6142343 2.3532714 2.9325535 2.3750497 2.5426980 2.2419588 3.0830064 3.2834494 1.9847904 2.6235371 2.3108057 2.9450272 2.4469207 2.3360616 3.4355735 2.4159453 1.9761779 2.7545404 2.7336947 2.2662542 2.1040337 2.2900024 2.6723658 2.3662533 2.6325977 2.4818811 2.4989277 2.3569551 2.5016956 2.5097081 2.5127525 2.2687183 2.5044589 2.5425850 2.5879466 2.5326613 2.3341188 2.5084087 2.4894201 2.1351188 2.5119613 2.3680774 2.4230441 2.5858982 2.6244728 2.4686127 2.5037031 2.6185370 2.3019411 2.5143280 2.5374260 2.5453873 2.4844000 2.3895145 2.5393830 2.3454332 2.9285299 2.7260844 2.6270757 3.0134586 2.5921905 2.4024573 2.1317226 2.0942506 2.0485844 2.9385007 2.0669923 2.1286876 2.4893662 2.0306956 2.1610196 2.3260065 2.1432402 2.0757346 2.0395784 2.1216373 2.1818755 2.6098800 2.4255936 2.2379105 1.9638706 2.6705211 2.7171629 2.1191479 2.2921792 1.9677826 2.1231726 2.3811434 2.4512211 2.3467539 2.7624049 2.4068775 2.5532031 2.8201750 2.5022390 2.1632168 2.8512513 2.6087400 2.2484201 2.4315064 2.2529973 3.0465877 2.3074019 2.2302447 3.1126031 2.4794045 2.6828158 2.6638881 2.6208767 2.7292954 2.7156634 2.3207665 2.6854635 2.6047221 2.3847290 2.4298720 2.4935321 1.9891641 3.0229327 4.9622878 2.5281701 2.2669301 2.3904836 2.7233287 2.1092020 1.7476569 2.5216635 2.5965835 2.5499623 2.3391712 2.4859830 2.7689504 2.8710858 1.9839688 3.3309635 2.4133990 3.2760981 2.5331448 3.0014458 7.4177684 2.9396772 2.5188839 3.3682290 2.9159871 2.2976524 2.2758342 2.0681477 2.6041204 2.1303291 2.3405376 2.7440442 1.9853412 3.1587628 3.0089056 2.2566409 1.9087078 3.0484466 3.1131467 3.2665337 3.1331567 2.2503726 5.6211132 8.9999989 7.2917340 5.5793117 3.0418096 6.0000680 6.1203114 5.6850778 2.8496302 3.1036348 9.0000000 4.5087843 7.8132422 4.8938572 7.2330133 7.4993016 2.5869710 7.6008322 8.8056465 4.0185039 3.2899920 5.6396002 5.9712845 9.0000000 5.7018353 2.7427603 6.2318762 4.5878777 7.7377900 7.4376680 6.6121530 9.0000000 2.3690444 2.6536905 2.5158788 3.1667698 2.3931355 2.6496440 2.6627483 2.9022210 2.4425387 2.3603937 2.3528530 3.0044831 2.6190544 2.5564359 2.4733581 2.4688172 2.6961491 2.9583442 2.3820286 2.4311485 2.5105726 2.4508220 2.8684065 2.4731927 2.4835509 2.6451102 2.9628924 2.4381774 2.7678187 2.5138609 2.4513915 2.7660259 3.3807025 2.4209532 2.4349889 2.5519124 2.7114148 5.2118210 3.0852709 2.5129229 2.7645264 2.7450646 2.6672150 2.9731824 2.7457706 2.9092087 2.7524347 2.3930445 2.9760420 2.8964426 3.1404056 4.1507025 2.6596094 3.1378908 3.7605018 4.0210300 4.3711058 3.9577058 4.2303717 4.0084727 4.1821855 3.7229233 4.6833392 3.9368415 4.1399180 4.4216441 4.2562472 4.5944979 4.6652621 4.2680697 4.0767596 5.0440447 4.0426608 4.2102140 4.2859804 4.2065857 2.7326395 2.7494340 2.6609017 2.3253179 2.6868813 2.7073407 2.6404515 2.4951174 2.5153384 2.4343300 2.7286909 3.0744233 2.4742951 2.5461818 2.3261408 2.4850867 2.8728795 2.7679912 2.5944943 2.7957653 2.8618847 2.3541282 2.7158080 2.6491823 2.6701230 2.6831982 2.9647645 2.6812791 2.8846433 2.8169800 2.7788322 2.9070316 2.6500746 2.8322870 2.9967092 2.3821375 3.1484342 2.6120282 2.6488402 3.3349161 3.0877765 2.6879005 2.7996894 2.9726963 2.7634113 2.7395129 2.9475826 3.1035252 3.4360072 2.5729702 2.6758375 2.5689714 2.8444589 3.4197996 2.9712147 2.9053443 2.7660365 2.9062825 2.4702427 2.5754028 2.9801291 2.6455303 3.1778729 3.5598191 2.3863549 3.2019669 2.5675585 2.6825457 2.1263537 2.9051560 3.3313885 2.0938663 3.3075306 3.5264115 2.7503888 2.9421704 3.2928396 3.2415574 3.4162514 2.9705493 4.6833227 4.4990501 3.2208657 3.0415401 2.9811168 2.8322633 2.9220745 2.9607074 3.0500209 2.9167224 2.6230911 2.3929584 2.2374819 2.6839662 2.2092069 2.4357391 2.6214463 2.3397206 2.1116689 2.5033711 2.1958240 3.1197112 2.8012264 2.4245953 2.6175844 2.6885537 2.4487944 2.6743419 2.3469392 2.7850845 2.6825547 2.5050181 2.5941611 2.8005345 2.5405848 2.6704778 2.3209844 2.3399702 2.2802718 2.7700806 2.8910298 2.6959537 3.0703674 3.4180844 2.6374479 2.6705362 2.8170438 2.9231128 2.3479629 3.4686546 2.2534973 2.8640860 3.4075958 3.6469436 2.8764292 3.6783532 2.8499838 2.5454397 2.9958431 2.6519838 2.3792953 2.1498562 3.6403745 2.9796493 3.2873089 2.2680173 3.5413966 2.8517624 2.4612043 2.9591057 4.4758061 3.1491338 2.8054212 4.6238004 4.6260303 4.7397109 4.4882951 6.1300815 3.4975524 4.2351156 3.1088790 4.8583070 4.2944167 4.3946777 4.3774627 3.5184423 2.9519235 3.2411065 2.7708336 3.1465759 3.9675179 3.5250028 4.0144764 4.1767105 2.5616901 2.7368347 2.7158896 2.7685317 2.5648800 2.4138739 2.5091059 2.7868985 2.8720956 2.5063667 2.4481030 2.7122886 2.5526620 2.7446710 2.5086808 2.5143004 2.7340737 3.1556471 3.1114569 3.0507740 2.9992108 2.8714075 3.2179360 2.5869173 2.9766387 3.4373764 3.1743638 3.0667022 2.9044099 3.0161090 3.1778888 3.0985882 3.1649188 3.8330339 2.6491106 3.4010935 2.4479953 3.0990371 3.0927375 3.4277639 2.5199471 2.7431925 3.4615640 2.9754127 2.8550519 3.3557107 3.4533853 2.8870342 2.9966644 2.5841631 3.3914266 2.5966195 3.0406766 2.0064346 2.2032606 3.1824329 3.5089832 2.2630521 3.5439842 3.3782176 2.6337721 2.3569739 2.9975386 3.4782483 2.9240086 3.1700987 3.6550672 3.7411242 2.5005068 2.7467628 2.3754708 2.9073599 3.1887965 3.3286648 2.7298490 2.2530632 2.0114585 2.3499974 3.6521190 5.4043039 2.4307692 2.1562451 2.6342579 2.3967330 2.2189695 2.4009395 1.9811004 2.3222780 2.5076045 2.3952259 2.4803768 2.6798957 2.1931309 2.4020351 2.6411138 2.5626719 2.5406139 2.4856458 2.1570459 2.6967918 2.6022385 2.7341003 2.6317039 2.5140606 2.5786988 2.6448391 2.7326696 2.6980662 2.6980333 2.7364851 2.6187016 2.8292078 3.0204128 2.7603021 2.4792225 2.7716287 2.7394023 2.3510962 2.4287525 2.8540181 2.6533758 2.1330073 2.7959360 2.6096707 2.6702764 2.3227623 2.6033000 3.4042826 2.9533601 2.3895677 3.5213807 3.1533437 3.0382735 3.0467868 2.7391377 3.3694852 2.8459256 3.1609620 4.5322005 4.1755867 3.0078691 3.1950837 3.3330674 2.8193147 3.0970776 3.1184718 3.1813526 3.0996156 2.9944982 2.9195672 3.0055289 3.1418903 2.8897246 3.3057246 3.1068487 3.2006568 3.1913964 3.0868478 2.9459864 2.9716112 2.9444150 2.8248513 3.3839051 2.9814364 2.8812262 2.7650457 3.3313231 2.9885860 2.9346819 3.0504806 3.2378677 2.9044459 3.1500077 2.9131666 2.9294363 3.8089883 3.0705009 3.2149863 2.7391549 3.1842912 3.0738539 3.2481178 3.4061433 3.1542907 2.9774040 3.1044712 3.2410208 2.9505428 3.3778342 3.3993660 3.0436513 3.3426903 3.1939287 3.6122741 3.3034982 3.5184440 3.3625303 3.4641997 3.5314907 3.9213585 3.4527488 3.3041980 3.5928346 3.5494853 3.7602259 3.1965996 3.6216931 3.5509012 3.7036234 3.5698965 3.7010710 3.9198081 3.4992161 3.3887260 3.3908406 4.1980409 3.4938000 3.5719883 3.4295789 4.4810479 3.9501488 3.6646517 3.8302100 4.1469543 3.4292826 3.6704181 3.5889944 3.7776778 3.3146435 5.0434220 2.4902485 2.7016060 2.5874664 2.6992928 2.5958828 2.7259877 2.7698180 2.8457310 2.8690189 2.7913540 2.8122116 2.5970586 2.9777828 2.5861131 2.6876277 2.8425743 2.6829392 2.6567220 2.9649098 2.8860675 3.0734044 2.5326902 2.6657781 2.6283232 2.8538026 2.7507908 2.8256067 2.8878399 2.9962778 2.7341226 2.7119366 2.3122414 2.8721693 3.1192850 2.9170523 2.6098636 3.2833150 3.5427726 2.7090975 3.3584752 3.1784579 3.0063118 2.6819282 2.2056812 3.0176541 3.4806080 3.4443515 2.8523615 2.8426190 3.2153762 3.6383674 3.3904956 3.0222017 3.3339005 3.5428079 2.8457031 3.2146249 3.0956442 4.4214953 3.2452733 2.8395077 2.2549668 3.3000788 2.8271900 1.7574646 3.7311450 2.6367050 3.0063264 2.9529511 3.0032035 2.9866187 3.2164403 2.6300402 2.5236965 2.6161891 3.3210822 2.9957619 3.7518918 3.1005589 3.3988429 3.9463199 2.4796381 3.1024682 3.9134777 3.8251988 3.6679409 2.2250713 3.0240383 3.6940032 3.9144196 2.8718642 3.7875233 4.0925687 4.0806105 2.6782986 2.8070011 2.7119477 2.6619671 2.5187324 2.3117458 2.7873313 2.8683978 2.4164615 2.6899056 2.9042872 2.8261822 2.4735095 2.6845438 2.9110383 2.5982528 2.6871646 2.6417222 2.5978377 2.7670626 2.5977275 2.6980812 2.7834962 2.7531896 2.6015269 2.2984981 3.0428862 2.5441012 2.4991459 2.6703237 2.5978742 2.6463270 2.9720677 2.5554419 2.6838130 2.4832908 2.5050588 2.7936980 4.7895181 2.6814406 2.7761112 4.2038704 4.2306803 4.3373423 4.0144437 4.4395286 4.0836052 3.0605987 4.5898735 2.6323926 4.4319039 4.6427054 4.7379924 4.4687308 4.5655386 4.8004631 4.3809978 4.2836689 4.2035305 3.1630287 4.9639951 4.1794121 4.0911640 4.5710806 4.5086138 4.7041661 4.1146813 4.6347487 4.0936040 3.4471410 2.8206947 5.1794245 2.4293955 5.2043572 3.1058502 3.1762415 4.5830828 4.9847716 4.0410004 4.8457668 3.0979586 3.1672802 2.7090345 3.8977818 2.8244911 4.0835875 3.4235190 3.1225961 3.9027313 3.6919471 3.2246066 3.6438681 3.2333396 3.3105397 3.3791667 3.3645825 3.4394392 3.0750021 3.2198717 3.4976574 3.1446456 3.3718894 3.3201721 3.7939881 3.4081223 3.4053228 3.2370369 3.2679585 3.2310475 3.2816043 2.9326880 3.3083529 3.4003898 3.5381377 3.4098000 3.3469778 3.8622524 3.6475189 3.6180406 3.4547581 3.2093605 3.2669857 3.4440688 3.8030764 3.4463688 3.3310363 3.3873591 3.3090652 3.3615106 3.3217201 3.6292356 3.5099779 3.6275118 3.7643759 3.6064306 4.0157331 3.9205246 3.7895750 3.1489455 4.1342983 4.1000817 6.0328072 5.2981888 3.2381845 3.1637329 3.2744577 3.1754801 2.9509155 3.3269673 3.2801377 3.2995700 3.4140816 3.3746017 2.9231940 3.4361816 3.4008302 3.4777601 3.1280992 3.5695543 2.8542534 3.1957739 3.4072462 3.5409009 3.1861670 3.5093948 2.9557202 3.1975861 3.2343381 3.0289935 3.0066249 3.1266989 3.6176347 3.6295473 2.9172105 3.6625578 3.1257833 3.5108872 3.0659104 3.4106338 2.7968626 3.2902706 2.9746925 3.1418455 3.7920971 3.7158648 3.0492943 3.8821192 3.2039085 2.8220448 3.5989326 3.1911205 2.7564770 3.2024188 3.6662988 3.7528190 2.9800001 3.0579807 2.5919259 3.5567953 3.3860390 3.0091863 3.0344928 4.5633873 3.2162285 3.1014318 3.8975074 3.1713969 3.0112652 3.1315692 2.9592702 2.9663174 2.7956860 2.8534299 2.6329507 2.9035283 2.9235412 3.0402182 2.8711800 2.6082705 3.3010758 2.9127227 2.8315797 2.9988069 2.8926279 2.7878313 2.3637447 2.7507637 2.5661969 2.6334642 2.8153938 2.7476576 2.6748697 2.6211069 2.8241200 2.8169725 2.9730853 2.5653286 2.3969625 2.8726404 2.7733411 2.7725570 2.9278942 2.6110446 3.0831475 2.8521637 2.6888263 3.0203515 3.0357409 2.5277765 2.9337075 2.9444021 4.5914479 2.8589946 3.1000445 3.1327795 2.7332461 4.8429258 2.8896961 2.5781697 3.1200666 2.5758388 2.8157510 2.5464378 3.1306733 2.5950771 2.6172274 4.2457265 4.0788158 4.6326675 2.5573502 4.2660644 3.9922013 3.3701495 2.7512245 4.3360365 4.2427246 4.5950351 4.1950223 2.9072701 4.2541125 5.4524245 3.8148061 2.5354913 2.8925961 3.9059555 4.0503135 5.0198597 3.6032399 6.6416325 4.0022267 5.3421200 4.1545217 3.2108740 3.4771265 3.7861310 3.6741214 3.4429517 6.1047644 3.8451152 4.6936097 7.6274123 4.5000861 6.4788998 6.0080486 6.4406042 6.4891389 4.2694305 5.0916118 2.6692929 2.9446623 2.6051188 3.1530881 2.7894260 2.8392155 2.8807090 3.0194870 3.2278695 2.7603216 3.0297699 3.3343945 3.3887937 2.4428891 2.8033583 2.8882696 3.0730074 3.2513825 2.7233605 3.1031241 3.0713476 3.2807766 2.9795449 3.5450601 3.1724657 2.8533977 3.2715474 2.9988598 2.9191785 3.1545545 3.3481313 3.5945413 3.1589093 2.6523364 2.8599191 3.8621505 3.0031390 3.1122347 2.8864384 2.8562401 2.8435868 2.9855193 3.5636893 2.7562964 3.4195822 4.1630381 4.0582418 2.1212140 4.7435816 2.9943274 2.9468004 2.9802503 3.0181669 4.7315842 3.8542226 6.1445843 2.4681960 2.4898707 2.6746224 2.4373551 2.5569765 2.7239757 2.6957323 2.6882783 2.3176031 3.1172649 2.8364994 2.7088755 2.8294598 2.6165442 3.0624490 2.6141818 2.8059221 2.8008355 2.5073570 2.9886084 2.9512062 2.9105855 2.8336827 2.8731316 2.6099419 2.9670888 3.3260242 2.9996621 2.8936207 3.0196608 2.9464275 2.6331795 3.0029916 2.7640972 2.9777901 2.9501226 2.8081580 3.6382412 4.5647416 3.4577038 3.5545870 2.8338356 3.5606794 3.5068766 2.6815424 3.7118941 3.6298731 2.9730490 6.3037819 3.9714812 4.3322049 2.4513708 2.4520260 3.0845293 2.4215833 2.2645531 2.4583317 2.4773421 2.5871010 2.3556299 2.3166074 2.4748397 2.2334471 2.2288514 2.4197078 2.2714214 2.4719781 2.4444549 2.5436645 2.5215510 2.3248170 3.5399067 2.4954737 2.4766970 2.3140981 2.3532421 2.4731985 2.6265183 2.3133263 4.0315514 4.0315514 3.9322861 3.9322861 4.0150685 3.9715533 4.2794867 3.9562064 3.8746147 3.9419348 4.0899244 3.9056516 3.9056516 4.1883220 4.7096288 3.8533497 4.3468881 3.9431919 3.9431919 3.2001587 3.2001587 3.8734240 4.4848417 4.1617817 4.1617817 3.5671864 3.1324211 4.2045026 4.2045026 3.9072892 3.9072892 4.2298640 4.2298640 2.7571598 3.7598198 4.3320442 2.0200495 2.0820668 2.4924191 3.0151597 2.7223496 
HALSEO011431_KOG0310                                                                                                                                   2.5322669 2.5238163 3.2467852 2.4853312 2.1282341 2.4965598 3.2377691 2.4255583 1.9856017 2.5128292 1.9542053 2.5991519 2.5925632 2.9088666 2.8754608 2.5890124 2.2791743 2.0133069 2.0861831 2.6304097 2.1151033 2.6129924 2.6801802 1.9487238 2.4325660 2.4504701 3.5216719 2.3581177 2.7172990 3.3125068 2.3268269 2.2072121 2.2330427 2.1435875 2.1052545 2.5837636 2.8423153 2.0652299 2.5611998 2.4098165 2.5508794 2.7836879 2.3115758 2.1198687 2.0553690 2.8021269 2.2002478 2.1890761 2.0011767 2.3327294 1.6702241 1.9350937 2.6685762 2.1879141 2.1471131 2.6811336 2.0075510 2.0059091 2.3185650 2.0135515 2.2532243 1.7744929 2.9015954 1.6124775 1.8905231 2.1407000 1.9135712 2.1100164 2.5228205 2.3153123 2.4886753 2.4977652 2.5449207 2.6372078 2.2049025 2.6736567 2.1533328 2.5688780 2.4502194 2.1041951 2.4215748 2.0226429 2.0760185 2.5705124 2.3186969 2.3105911 2.2376486 2.4184669 1.9625012 2.6608731 2.2511044 2.4562622 2.5750983 2.5087629 2.5500434 2.6364894 2.5168488 2.6689654 2.5391058 2.5042088 2.7020636 2.7327595 2.6787797 2.5812982 2.6959144 2.8051979 2.6592421 2.5907128 2.5951526 2.8232247 2.5790350 2.6034122 3.0222524 2.7799386 2.8341400 2.6668595 2.7277543 2.2822352 2.7366348 2.5772719 2.5371840 2.7818224 2.8436362 2.6659461 2.4696321 2.5451434 2.5188073 2.5726819 3.0006074 2.2654623 2.9561999 3.4823901 2.8347568 2.7137272 2.9687168 2.2747461 1.9968078 2.0116322 2.0140691 2.0154435 2.3203673 2.5434717 2.2460435 2.1710784 2.0690127 2.9854389 2.2809343 2.0593299 2.0406150 2.2384877 2.0334087 1.9187862 2.2733520 2.3882209 2.8540145 2.0107307 2.1548179 2.2331227 2.1370140 2.5199712 2.0627378 2.2355507 2.3433422 3.1165567 2.5956588 1.7088668 2.3057358 2.2648047 2.5941445 2.2520923 2.3126246 2.2841021 1.9688131 2.1437951 2.7835380 2.4948271 2.4244107 2.4565844 2.3893240 2.8980704 2.5063863 2.3356745 2.5275309 2.4826124 2.3164627 2.5597496 2.0819893 2.3404092 2.2833846 2.2941445 2.3465795 2.1504924 2.5211042 2.1890236 2.2245002 2.2303044 2.3000302 2.5516599 2.1834229 2.2803166 2.3572025 2.5150304 2.3410984 2.5810839 2.6373707 2.2604706 2.3134478 2.3909767 2.6116069 2.8187314 2.5179412 2.8167954 2.6425412 3.2368522 2.2547449 2.2345666 2.3906988 2.6914334 2.4214134 2.9466007 2.4688148 2.3810357 2.9155022 2.7728710 2.3443693 2.3311794 2.9191841 3.1683706 2.5491740 2.5283964 2.5172720 2.6142788 2.3834168 2.9065665 2.3991413 2.3306994 2.6137712 2.6114634 2.6327975 2.8526951 2.5488021 2.5791951 2.2905510 2.9844404 2.7517041 2.5843509 2.5489962 2.3985978 2.6763485 2.6041115 2.4677017 2.9460785 2.5745912 2.5014267 2.3337235 2.5494348 2.0227681 2.4953338 3.2932044 2.4280104 2.3337929 2.6264707 2.8039117 2.6602332 2.7596790 2.8864179 2.2226208 2.3023672 2.2615509 2.2247147 2.1179806 2.5115741 2.4290012 2.3118877 2.4185275 2.1314129 2.0657661 2.4166119 2.1806313 2.3423357 2.4918257 2.1562147 2.4286912 2.3471119 2.3468560 2.4708552 2.4714954 2.4939375 1.9274314 2.5460299 2.3721067 2.3156878 2.9012081 2.5584165 2.6100950 2.3586946 2.2925966 2.2750161 2.5608385 2.4713156 2.3119342 2.3219386 2.5387432 2.8652460 2.1304484 4.8329522 3.1109325 2.7228294 2.8771435 3.2395592 2.1876270 4.1123870 2.8307497 2.6873966 2.8122298 3.0950579 3.4959029 3.9993434 2.7795100 4.0763286 3.9392161 3.6948419 3.5952303 3.8291216 4.1416336 3.6422787 4.0964040 2.8186144 3.3255632 4.0109370 2.8599430 4.3258319 3.7867780 3.8545681 3.5504149 2.4750853 3.7640728 3.6394865 3.8162477 4.2752257 3.8167510 3.1583097 3.9873234 3.8939399 3.6160959 3.2702445 3.5939880 4.1097295 3.5383699 3.4726999 3.8818084 3.4544473 4.2020587 3.1659858 4.1160313 3.3280853 4.1917518 3.4427966 4.1403991 2.2804809 2.8514876 2.5195707 2.5682097 2.6285969 2.5788752 2.3410224 2.3363155 2.4204311 2.2370215 2.2270251 2.6729411 2.5448688 2.4250059 2.4625510 2.4584599 2.3779884 2.3913213 2.6251357 2.4159194 2.4870784 2.4223201 2.4077364 2.4813891 2.4696681 2.4808262 2.2056980 2.2980049 2.3789769 2.4817915 2.1366510 2.8010007 2.4132188 2.3607542 1.9937318 2.3735543 2.6930332 2.3562394 2.3527842 2.4748200 2.4984322 2.3565900 2.4907701 2.4384598 2.5646136 2.4372258 2.5697705 2.4011510 2.1093661 2.0963280 2.4686599 2.8498468 2.2642707 2.3509272 2.9043703 1.9556019 2.8990824 2.3109179 2.2247888 1.9799965 2.2310084 2.2697425 2.0731837 1.9962143 1.9038463 2.2767235 1.8942393 1.8796176 2.0955653 2.4466579 2.4693176 2.5497662 2.1679494 2.4740311 2.8780366 2.0041795 2.1223408 2.3779309 1.8476915 2.7170859 2.6125079 2.6119390 2.3071287 2.0532636 2.0422379 2.4376819 2.1991288 2.3330500 2.2862425 2.4036456 2.2924453 2.2271061 2.3459671 2.4470664 2.3705828 2.5857046 2.7032723 2.2019983 2.5893997 2.7136735 2.6225354 2.4991588 2.3696726 2.4852713 2.7590301 2.2594265 2.4108787 2.4966382 2.3113050 2.5094272 2.5372038 2.9032669 2.3281915 2.5642723 2.7570088 2.6038607 2.5541265 2.5039217 2.7431027 3.1904811 2.7806020 2.7101942 2.7349916 1.9434291 1.7670808 2.5878785 2.7464005 1.9778830 1.9385127 1.9594123 2.1261133 2.0749396 2.1401464 2.4677343 2.0459953 3.3124637 2.1156667 2.0639721 1.9036341 2.3681162 2.3729291 2.0522736 2.6842328 2.0303811 2.3204903 2.3551559 2.1043337 2.6195019 2.8800718 2.0762345 2.4722794 2.4485326 3.0038638 2.4090822 2.6073694 2.8229102 2.8013335 2.3025170 2.0122473 2.3532709 2.3157279 2.5441863 2.8490583 2.6362686 1.8607943 3.4503112 2.1919733 2.7948796 2.0689300 2.4427126 2.7887335 2.0689300 3.0441539 3.0350704 2.6427425 2.7466150 2.8091298 2.7049566 2.6802147 2.8323471 2.8291060 2.9522136 2.8733793 2.4051647 2.8177471 2.9951764 2.7653576 2.8287913 2.5305347 2.7654441 3.2104837 3.2291711 2.6793546 2.8128327 2.9012181 2.7588940 2.6744446 2.8106019 2.7000178 2.8474144 2.7430486 2.8537292 2.7752374 2.7174037 2.9095816 2.9691316 2.8338743 3.1655105 2.5712958 3.1339903 3.3799986 4.1768574 2.6678537 2.9763683 3.0128505 3.9906685 2.9816864 3.1870627 2.7148627 2.8504499 3.2066089 2.7940057 2.3663694 2.4422613 2.3103080 2.9886859 2.4529797 2.2457790 3.0066801 2.5190572 2.3929209 2.5059811 2.5177312 2.6347779 2.4817612 2.8230023 2.4365734 2.6460990 2.6487302 2.7289306 2.2452745 2.3553355 2.6345409 2.7979625 2.9660824 2.6673852 2.6427433 2.5555007 2.5033455 2.8114335 2.5538381 2.7992352 3.0301827 3.0600285 2.5909151 2.7509715 2.0543395 1.9984018 2.1457697 2.1319120 2.1391294 1.9398769 2.0239642 1.9594620 1.9541630 2.3099503 2.2888813 2.3860521 2.3999558 1.9938155 2.3705193 2.5069582 2.4890857 2.5587885 3.0008436 2.3642472 2.3414207 2.3718239 2.3028273 2.3987934 2.1662562 2.3992340 2.4649492 2.2726434 2.3359757 2.5494463 2.4391619 2.1218092 2.1072814 2.2309810 2.2218860 2.1918046 2.5760442 2.5665564 2.2018746 2.7270693 2.0577798 2.6349817 2.1572005 2.5033249 2.3401890 2.3965803 2.2780360 2.4878570 2.2656038 2.7336406 2.2578619 2.0297735 3.3235447 2.7260578 2.3052912 2.4394746 2.6823143 2.3006718 2.5159596 2.4594813 2.3749001 2.4985825 2.5483771 2.3225685 2.2666996 2.7594655 2.4621530 2.5978372 2.3911035 2.3266773 2.3611739 2.4993637 2.2207604 2.4616465 2.5098257 2.3695093 2.3203194 2.5736983 2.4940617 2.3418318 2.6440488 3.1233727 2.3380708 2.5790914 2.4078103 2.3113390 2.4802785 2.6989691 2.5629904 2.7860031 2.8792581 2.4233496 2.9114744 2.6566578 2.4923255 3.0195295 2.6274556 2.4139776 2.0409888 2.0491855 2.1187838 2.1546400 2.0491748 2.3200264 2.1958609 2.1050204 2.6065605 2.3586995 2.2370386 2.4702089 1.9569622 2.2040751 2.1316248 2.2167317 2.1574710 2.3027433 1.9858761 2.9118057 2.3050168 2.8073964 2.0700603 2.5504661 2.1534414 2.2193723 2.5723610 1.9755941 2.1267060 1.8539454 2.6245354 2.4221514 2.2118126 2.3683368 2.1839757 2.3971628 2.2228509 2.4842392 2.0803117 2.6860491 2.0190039 2.5080639 2.8172124 2.5706316 2.4336569 2.5054522 2.4442421 2.4765842 2.4926730 2.4065173 2.5136936 2.8465915 2.7255880 3.5288927 2.2829243 2.1704682 2.3396413 2.3260300 2.4695970 1.7616536 2.9486150 3.2631268 2.8769607 2.4435212 3.3340633 3.2132165 2.6404417 2.3972937 4.0445997 2.2486764 2.6481961 4.4827155 3.5194347 1.0312499 0.8624119 0.9141147 0.9304967 0.8897772 0.9614026 0.9607367 0.9473229 1.0547496 0.9011186 0.9010361 1.0001195 1.0146709 0.9425768 1.0842494 1.0758095 1.0738503 1.1261155 0.0000000 1.0579800 0.8790305 1.0571016 1.0727612 1.2607820 1.0887095 1.0826909 1.0983085 1.1342369 1.2177244 1.3824848 1.1600931 1.1903623 1.4202434 1.2070572 1.1011120 1.2890522 1.4019686 1.2144682 1.3110224 1.3907872 0.8952781 1.4839444 1.5397632 1.0423931 1.0357214 1.0698148 1.9025591 1.3273604 4.3615035 1.5187620 1.9556092 2.1812777 1.8772561 4.0828384 2.1055737 2.0819593 2.2836824 2.0923060 2.2018023 3.6802255 2.3859021 2.1956012 2.1689695 2.3675749 2.3770720 2.2252460 2.0799648 2.1854883 2.5996668 2.5651256 1.6662900 2.1562782 1.3612856 1.7962158 1.9858764 2.7477626 1.8026582 1.8461316 2.6152090 2.5079499 1.8174966 2.0735358 2.3338327 2.7820274 2.0647404 1.9498164 2.1905161 2.2811757 2.2421426 3.0295795 1.3152673 1.8872004 2.1604401 2.4046001 2.3866125 2.3609415 2.2442406 2.2041992 2.6961634 2.2600770 2.6369742 2.4790964 2.3816947 2.2828514 2.4312177 2.3039140 2.4397472 2.2525047 2.4719481 2.8001698 2.8273619 2.5122986 2.3295800 2.5219022 2.1874107 2.8273105 2.6779722 2.5324604 2.3923843 2.1992838 2.6017329 2.7373211 2.4704604 2.4261943 2.0636620 2.7173346 2.3642519 2.4107601 2.5709270 2.4682541 2.7436836 2.8861133 2.7197680 3.0252644 2.6250162 3.4652841 2.4645169 2.0373014 3.2248722 1.9434182 2.4440705 1.8278033 2.4092047 2.1356493 2.4343132 2.5545584 2.1628283 2.4792709 2.8688391 2.3147457 2.0565162 2.4030772 2.7701907 1.9759002 2.2550139 2.6055800 3.0619204 3.0406557 2.4218435 2.3025736 2.1977745 2.7246395 2.6063724 1.8379285 2.2274007 2.2442445 3.1134393 2.5297144 2.1774726 2.4410230 2.0842079 2.6481650 2.4293689 2.4118146 2.6616934 2.5531862 2.0108374 2.2541188 2.6437469 2.8241290 1.9899867 2.9700171 2.8246981 2.3567932 2.4334071 2.5402705 2.5807246 3.0100387 2.2862335 2.5814460 2.6397717 2.4267770 2.6777616 2.7708283 2.7931870 2.7248261 2.5315260 2.6042260 2.5781479 2.6084953 2.5465330 2.5782988 3.1226764 2.6000629 2.7241099 2.4515593 2.7011303 2.8065273 2.6260048 2.5300382 2.4848779 2.4015866 2.3812944 2.5002793 3.1443123 2.4556191 2.8112399 2.9932694 2.6303877 2.0520833 2.6218031 2.9868146 2.4049429 2.0560330 2.9195472 2.0439407 2.1338380 2.4935006 2.3912076 2.6983546 1.9776707 2.3450314 2.0342601 2.7698989 2.2775419 2.7459674 2.2394026 2.5173367 2.4323190 3.0911796 2.3730343 2.1929827 2.1197952 2.0721671 2.0042268 2.9144409 2.0185725 2.4227219 2.2329230 2.7035987 2.3659424 2.2422527 2.0490660 2.7685904 2.9566124 1.8683422 2.3596235 2.1624252 2.7706141 2.0113408 2.3831609 3.2256379 2.5566400 1.8501755 2.6102276 2.5479452 2.3291287 2.1430713 2.6571411 2.2374582 1.8941788 2.2583067 2.3201120 2.0047190 1.8732687 2.3296268 2.2390189 2.2233159 1.7934653 2.3602468 2.2078236 2.3102608 2.2226792 2.0615248 2.3926034 2.4147197 2.0874679 2.0371934 2.3554078 2.0596823 1.9866818 2.2611207 2.3278336 1.9479477 2.4352381 2.0623084 2.1694644 2.3859194 2.1884344 2.1695103 2.0562032 2.1913178 1.8562243 2.2184411 2.4430880 2.0942721 2.7227354 2.3068960 2.1908901 1.8332271 1.8459813 1.6725644 2.6180731 1.7623970 1.7916011 2.1828429 1.7929882 2.0919689 2.0911193 1.7480478 1.8183159 1.8460723 1.8205410 2.0239505 2.1077944 2.0740927 2.0124851 1.9616042 2.0053871 2.0835024 1.8994491 2.0432600 1.9460249 2.1082942 2.1433574 1.9923464 1.9275680 2.1055188 2.1597842 2.1392335 2.4070681 2.0229843 1.9911175 2.3978116 2.6912140 2.0036402 2.1499966 1.8898384 2.7183119 2.1767773 2.0061914 2.4579110 2.6414597 2.4246243 2.6170757 2.5589205 2.5302414 2.2218730 2.0238703 2.3556801 2.3383680 2.2319867 1.9653286 1.8367722 1.8512033 3.0907898 3.8811697 2.1678794 2.1392160 2.2718302 2.0895050 1.8883150 1.9729441 2.4873130 2.2707439 2.0947019 1.9368432 2.3283578 2.4168135 2.6772136 1.8633281 2.4321015 2.3557456 2.5635059 2.0741066 2.6172135 5.6413706 3.1565150 2.2059005 2.2730501 2.4740306 1.9985210 2.5730904 2.2615905 2.7613192 1.5217786 2.2983570 2.1395850 1.7171445 2.8415290 1.8893828 2.2269865 2.5258158 2.5545918 2.5758261 2.5923216 3.1583383 1.8672082 5.4780851 8.8440291 7.7410180 3.8744195 2.2664488 5.0848019 5.5287234 5.2387007 3.0089425 2.6206472 7.8202535 3.6303133 6.4033365 4.6207777 4.9863419 4.9132157 2.1325312 7.8758577 7.2429927 3.6292446 2.5666180 5.1372179 4.7707173 7.3720655 3.8943187 2.7699300 4.6188417 4.2313820 4.4302730 4.8676737 4.4740170 6.5901235 2.1577139 2.5425752 2.2681321 2.7754823 2.3559798 2.5390251 2.3696471 2.6554302 2.2115318 2.1406830 2.1591356 2.6125065 2.3361757 2.3738963 2.4192182 2.2574857 2.7531249 2.8138113 2.5112972 2.2178248 2.3926278 2.5315052 2.5906873 2.2893587 2.4543154 2.5946078 2.7715628 2.4665748 2.4552609 2.5545121 2.4097367 2.5787327 2.9696656 2.2499536 2.1133293 2.3494932 2.6109262 5.2271035 2.7265011 2.1438520 2.6528275 2.6149375 2.5320573 2.8281498 2.6323330 2.7303669 2.6264945 2.3826303 2.9938528 2.7431896 2.9399523 5.3925382 2.8538708 2.9971645 4.5023437 4.6816487 5.1714040 3.7673313 4.3442861 4.0696334 4.8973326 4.2273459 5.2776052 4.3675480 4.7140778 4.2535320 3.4516513 4.8882827 4.4940557 4.2606305 3.8965749 4.7510378 4.1525898 4.1056894 4.0709396 4.7159726 2.3790963 2.5018383 2.2229855 2.1572772 2.3019833 2.4317785 2.5110011 2.4907489 2.4696349 2.5154822 2.3139604 2.8435151 2.4193031 2.2227226 2.1212576 2.2696009 2.6340855 2.2966941 2.3037865 2.5089765 2.6794566 2.5273090 2.6311706 2.3945527 2.3039351 2.5843533 2.6596344 2.5363833 2.5873530 2.4083593 2.4344898 2.4622697 2.5380203 2.8050277 2.5860335 2.4045835 2.8558732 2.7908257 2.5808948 2.8723620 2.9271849 2.6275852 2.3134639 3.0156303 2.6547186 2.4535779 2.5898877 3.0822606 2.7175530 2.3558336 2.5911917 2.5371151 2.6424304 2.9931546 2.6069226 2.4741806 2.7312951 2.5976987 2.3167409 2.3649928 2.3651219 2.2993196 2.9418882 3.1143323 2.1552144 3.0431219 3.1318570 2.5310881 1.9238079 2.6677112 2.6351646 2.4183218 3.7020892 3.1970653 2.9460094 3.3135010 2.8027967 2.3783103 2.9895143 3.6174990 4.5476761 2.8637522 2.8669204 3.0273952 2.6659965 2.7161561 2.8948890 2.7066220 2.5258966 3.1079763 2.9048150 2.8095447 2.6563574 3.0236982 2.4512407 2.8681034 3.1357428 2.4477945 2.4598693 2.8275469 2.7762369 2.8244368 2.2883150 2.8960170 2.8131061 3.1547432 2.5329350 2.5231979 2.3685815 3.0231531 3.0222789 2.9317097 2.8236957 3.1786846 2.9011950 3.1518154 2.6331544 2.6985975 2.8714258 3.2344492 2.9539649 2.9404883 3.2031553 2.9763958 2.7527217 2.6598889 2.6006228 2.9388216 2.2278963 3.5159677 2.6992516 2.6729051 2.9364445 3.4821631 3.2054016 3.9840925 3.2304723 3.1550372 2.7717533 2.3890838 2.2551127 2.2726675 3.9189338 2.6456834 2.2677858 2.3572821 3.9863890 3.1386721 2.3219508 2.6433441 4.9344885 3.1933105 2.1355006 3.9760746 6.6847912 2.8841271 6.5011711 5.2691689 3.3381753 4.0637049 3.0103035 3.6868524 3.6522672 4.8902029 3.8022128 3.7232900 2.6590097 4.3283185 3.0659937 3.4175546 5.3483123 4.3668929 5.1315846 4.8864448 2.9576722 2.7848188 2.7392439 2.7401856 2.9133926 2.7704820 2.7772547 2.5132332 2.9219625 2.9698084 2.7156574 2.9180861 2.8950528 2.7653814 2.6922130 2.6684812 2.8663094 2.9935164 3.2923978 2.9690057 2.8875226 3.1347066 2.9790279 2.4907288 2.7153799 3.2464210 2.8893557 3.1883263 2.8774670 3.1263874 3.2154976 2.7513281 2.8387459 3.5065504 2.3877944 3.5504678 3.0941417 3.2133995 2.7434558 3.0255078 2.5402205 2.6644566 3.6854368 3.0620755 2.2498986 3.5281701 2.9740484 2.8558527 2.8763615 2.3794787 2.7119927 2.2614968 2.4112596 2.0100559 1.6825748 2.4166399 3.4595221 2.3492249 3.0456897 2.7389332 2.3678478 2.4397480 3.1677033 3.0440557 2.8190631 2.2403611 2.6018105 2.9874688 2.7819446 2.6166021 2.2622180 2.9295284 2.8437740 2.3899027 2.9115059 2.3817707 2.0917747 2.0002806 3.8713293 5.0784529 2.2405633 1.9566023 2.1369087 2.0670629 1.8156584 1.9101836 1.7394346 1.9572645 2.0224043 2.1451202 2.2209054 1.9631430 1.9635354 2.1643113 2.2518020 2.0314194 2.1640680 2.0628836 1.8802623 2.1039483 2.2471524 2.3145959 2.1581067 2.1702688 2.0496494 2.2533489 2.0210877 2.0745536 2.3439266 2.3143100 2.1180458 2.1907572 2.7980150 2.6049489 2.2757337 2.4148129 2.1344848 2.0472186 2.5862043 2.4360631 2.3542399 1.8765921 2.3769858 2.0606814 2.2115514 2.1912181 2.2861743 2.8216150 2.3763119 2.3681517 3.1145264 2.5299951 2.8189169 2.8529125 2.1472138 2.5656996 2.1697371 3.2651508 2.8469767 3.9462056 2.2798656 2.8885448 2.7010981 2.5476928 2.9977338 2.7501411 2.7427254 2.8574573 2.7327501 2.5670843 2.8508598 2.8047681 2.5310925 2.8195666 2.9256098 2.6219355 2.5750677 2.6789820 2.7544860 2.7431844 2.3569326 2.6546610 2.8480992 2.6383775 2.7400402 2.3842472 2.7465718 2.4406382 2.3615608 2.6102760 2.7375260 2.5353550 2.9619384 2.7487110 2.8435530 3.1577424 2.5372499 2.8550246 2.4894560 3.1272830 2.9887619 2.9990280 2.7352165 2.8043811 2.3900558 2.7345870 2.6474131 2.5986490 2.6556213 3.0195360 2.6539551 3.1188357 2.7844796 3.0785203 2.8114081 3.0731598 2.9903777 3.3961509 3.0027534 3.4430635 3.1207472 3.0747803 3.0385004 3.3080488 3.3735107 2.8568437 3.1650129 3.1190723 2.9388238 2.9495858 3.2412729 3.0165537 3.0417142 3.1855627 3.1672789 3.8143869 3.2057467 2.9822410 2.6916214 4.0518630 3.3969623 3.4888717 3.7311112 3.5402228 2.9149343 3.2445702 2.9102681 2.7438660 3.0816624 4.0924425 2.7562837 2.6508395 2.7566644 2.8150642 2.8323462 2.7399619 2.7486278 2.8622253 2.7189516 2.5811557 2.7472688 2.6950564 2.8245956 2.5534089 3.0198271 2.8325580 2.9006426 2.9308147 2.8958965 3.1374447 2.9362402 2.5807198 2.7361391 2.6143320 2.5041232 2.9856094 2.3733109 2.9441814 2.8636061 2.6604236 3.0626577 2.4868029 2.2903431 3.2016126 3.0224766 2.6510700 3.0713063 3.3834244 2.8497380 3.0208929 3.1428910 2.9090726 2.6772184 2.2558807 3.1090162 3.1156929 3.2323990 2.7324055 2.4177062 3.2640612 3.2351247 2.9296442 2.9402177 3.3551736 3.4074874 2.8725880 3.3795400 3.2258357 3.6985755 3.3193268 2.6850028 2.5924882 3.4894916 2.5752615 1.9901735 3.4013666 3.0172151 2.5973504 2.6726412 2.9888312 2.9864002 3.3196464 3.6008629 2.3570194 2.8503945 3.1024561 2.8925779 3.4159851 2.9548075 3.4091533 3.5257203 2.1250951 3.1740178 3.6989852 3.7084236 3.7526649 2.1171242 3.4093903 4.1571165 3.4858363 3.4102557 3.6825174 3.2891009 3.6097275 2.3790374 2.4697431 2.6066458 2.5945488 2.1875263 2.1519604 2.3551480 2.4371033 2.1148988 2.1654754 2.7766979 2.3232557 2.3920947 2.5568010 2.3563013 2.4214865 2.3950479 2.2147385 2.5606004 2.4022814 2.4591680 2.7358445 2.4882045 2.5726828 2.2172989 2.1029211 2.8216476 2.2581755 2.4178076 2.5004673 2.3215931 2.3531117 2.7374121 2.4584713 2.8507053 2.2716765 2.0934515 2.7905321 4.2601169 2.6595520 2.5575876 3.9400733 4.0572547 4.1605450 3.8526924 4.0345533 3.7705110 2.8775195 4.1271041 2.3007744 3.8670161 4.2114133 4.0459151 3.8470076 4.2062515 4.2129442 4.0025711 4.0602273 3.8312284 3.3640885 4.5448444 3.8045988 4.0063297 4.2951398 4.1013477 3.6610307 3.8886190 4.1011752 3.9510055 3.6251343 2.8381030 4.5017137 2.3578125 4.4857632 2.7760633 3.3767418 4.2019299 4.0482438 3.7571252 3.9068262 2.6018458 3.0412101 3.3845282 3.3822391 2.1597132 3.8206874 3.4091845 3.1706993 3.4823893 3.7190821 3.4692088 3.6800029 3.1601818 3.3555016 3.3996321 3.1871616 3.5273444 2.9996536 3.2266806 3.2252306 3.1525386 3.2195309 3.3627445 3.5345537 3.5335597 3.6194345 3.4341424 3.2135611 3.2728719 2.9921890 2.7768393 3.2676628 3.2037271 3.2711712 3.6752102 3.5509073 3.4937832 3.5397191 3.0706863 3.1163325 3.1282769 3.0266297 3.0059941 3.5210383 3.0866021 3.5682346 3.5141142 3.6676204 3.2937621 3.4031560 3.7676124 3.3938145 3.4999011 3.3882940 3.1473461 3.7095169 3.7818759 3.9534240 3.3071595 2.3056797 3.9680381 3.9542136 4.4341341 3.0532356 3.0896604 2.9684247 2.8548323 2.8957433 3.3635645 2.9673182 2.9532759 2.7843788 3.1551805 2.8137596 2.8267103 3.2699690 2.9351280 2.8615889 3.0249353 2.5579700 2.9151340 3.1587982 3.0728346 2.8808012 3.1285667 2.8917335 3.0025842 3.0738728 2.9657886 2.9234653 3.3046568 3.1558512 3.4853212 3.0626763 3.3033816 3.0808950 2.9773729 3.0491122 3.1937495 3.0211782 3.0464954 3.1720974 2.7688313 3.5318585 3.1200620 2.8825716 3.1714509 3.0527701 2.8045724 3.3309019 2.9402522 2.6993148 2.9788775 3.4028235 3.4546636 2.9743583 2.8235654 2.5306635 3.1150521 3.2210081 3.4632065 3.0127198 4.0696757 3.1356482 2.9221562 3.3289446 2.9828593 2.7036616 2.8477944 2.5917034 3.1458087 2.6437417 2.9960429 2.9024354 2.9306113 2.7866376 3.3003482 3.1186441 2.6773949 3.2193182 2.9125038 2.6992381 3.0710773 2.8027180 2.4653063 2.2515606 2.4926630 2.6131756 2.5452518 2.6208184 2.5679577 2.6733276 2.4723465 2.7014100 2.5854144 2.5604723 2.5403448 2.5891221 2.5725198 2.5082621 2.6502045 2.2874860 2.7596575 2.6750582 2.7456061 2.5929081 2.7994954 2.9262018 2.5558619 2.6885441 3.0581416 5.4988736 2.6346569 2.9354293 2.8955698 2.7502166 4.4229307 2.2949114 2.4727672 2.6152541 2.4204713 2.7708677 2.4913777 2.9323087 2.4324582 2.6269143 4.3149435 4.4543935 4.2871246 2.3040650 4.2609997 4.3941753 3.2709341 3.0669068 3.4782851 4.4286662 3.4994446 4.6703100 3.4025996 5.0368431 6.2322659 3.5339405 2.9265206 3.3819726 4.3323487 4.9363837 6.0864386 4.1444780 4.0446467 4.9600867 5.4956876 4.4327841 3.8459417 3.9438471 4.3216092 4.0021758 3.7127966 5.2505856 4.3407174 4.8132280 4.5653431 4.4329252 5.2049988 4.5500124 4.4405912 5.3389049 3.7182373 3.6604952 2.7891697 2.7602701 2.4039715 2.7761639 2.7713346 2.7671903 2.5725931 2.9281074 2.8708191 2.6822801 2.8217611 3.4102523 3.1907949 2.5190623 2.8889256 2.9958581 2.6396612 3.4733062 2.6972043 2.7501838 2.8773238 2.7661637 2.6603442 2.9112189 3.0885775 2.9043624 2.8745164 3.0325417 2.3758145 2.8726794 2.9211456 3.3321168 2.9318592 2.9560081 2.9799644 3.4944932 3.3589982 2.8031700 2.7751859 2.7309518 3.4726339 2.9485123 2.8839840 2.4094503 3.2040962 4.2611875 3.2249499 2.6710517 3.7905814 2.6685037 3.1120898 3.0160251 3.1366175 5.3457602 3.8227717 5.1153681 2.5884939 2.6092042 3.0883983 2.4471651 2.5763289 2.9490090 2.7434213 3.0233344 2.4711598 3.4989539 2.8257244 2.9203255 2.8528108 2.8813172 3.2407544 2.8901899 3.3691011 3.2969630 2.6272998 3.2224936 2.9550907 2.8462295 2.9313049 3.4040268 2.8653259 2.9060987 3.0859233 3.2749896 3.0688363 2.9316430 3.2749457 3.0182783 3.0550580 2.7714126 2.9757167 2.8650616 2.8630927 3.9929904 4.5956982 4.5335119 4.2128895 3.4713387 3.9540303 4.2389118 3.6124944 4.0745559 4.3191564 3.1795152 6.1252648 5.4203820 3.6894521 2.5899570 2.4437471 2.8721293 2.3529080 2.4245677 2.4654762 2.4049032 2.6038436 2.5808216 2.5126649 2.5454953 2.4345542 2.3900658 2.5716111 2.4676486 2.4825624 2.5093726 2.5111538 2.8381360 2.4276859 2.8130688 2.5692303 2.4599050 2.4407365 2.4598404 2.5896332 2.5944631 2.4352868 3.3839372 3.3839372 3.3785652 3.3785652 3.4091108 3.3868536 3.6979043 3.3097713 3.3407327 3.5750627 3.1811563 3.3394684 3.3394684 3.2599839 3.8802179 3.1963420 3.8618767 3.2797539 3.2797539 2.8910054 2.8910054 3.4590982 3.7538528 4.1104720 4.1104720 3.3633139 2.6562254 3.8798258 3.8798258 3.8825261 3.8825261 3.5940322 3.5940322 2.8600397 3.6994249 4.3393287 2.1632559 2.3146291 2.1946810 2.7223009 2.8503056 
CHLREI004174_KOG0310                                                                                                                                   3.0720555 3.0982784 3.3228169 2.8243957 2.4835423 2.7183750 3.4980203 2.4965610 2.5196356 2.7821468 2.0779891 2.8523210 2.7047496 3.3365571 2.7566503 2.8057850 2.2794370 1.9432061 1.7490994 2.7470009 2.1133316 3.0192240 3.1214761 2.2640031 2.5653067 2.6464340 3.2029308 2.5154473 2.8834060 3.2411172 2.5821916 2.3084207 2.4813684 2.2307117 2.6401410 2.7638816 3.2940431 2.2921652 2.6788551 2.6934109 2.8300187 2.6394860 2.7964096 2.4472441 2.3783802 2.9637812 2.1180496 2.2567721 2.3368854 2.5333486 1.9101670 2.4611846 2.6783066 2.5865767 2.5126130 2.6843539 2.5019075 2.3423927 2.7035165 2.4623311 2.4402892 2.0305582 3.0645207 1.9527801 2.3870919 2.4230193 2.2641141 2.6250116 2.8321409 2.5432746 2.7802749 2.8554720 2.3908724 3.2411391 2.2379673 2.6534142 2.7960960 2.6181583 2.8118649 2.1311222 2.7462093 2.3365722 2.5625057 2.7615245 2.7370007 2.5160918 2.2302894 2.5185214 2.3535592 2.9313167 2.5876365 2.5185024 2.6050071 2.5853463 2.6119188 2.5759682 2.4949619 2.6084514 2.5797842 2.5857176 2.8012290 2.8300481 2.7426883 2.5640813 2.5512013 2.7250610 2.3538787 2.8325497 2.6504072 2.4919085 2.5594168 2.7409064 2.7274342 2.7854251 2.6043509 2.7773183 2.7532599 2.5722646 2.5830821 2.7037616 2.6518603 3.0839014 2.7434800 2.5906963 2.4390305 2.6311043 2.7790560 2.4304821 2.7734539 2.3268834 3.5171618 3.3380209 3.3246061 2.7311574 3.5276858 2.2082381 2.3921316 2.2932405 2.2252814 2.3940801 2.5978747 2.2489721 2.3451940 2.5223353 2.2122769 2.7028879 2.3189658 2.0506043 2.2348021 2.3201160 2.3539722 2.3162036 2.5046664 2.5770760 3.2715133 2.1909079 2.3355659 2.3112080 2.2302005 2.3386252 2.3184429 2.3986526 2.3228502 2.9691314 2.5428235 2.3095183 2.1690857 2.1266516 2.5554188 2.4797375 2.4300755 2.7091790 2.0394067 2.1586068 2.5532502 2.4619910 2.5252902 2.3981414 2.3272966 3.2862424 2.5883369 2.5910516 2.6453186 2.7192778 2.5192988 2.6665907 2.4483167 2.5975958 2.6309308 2.9008213 2.6623971 2.5307013 2.5775523 2.6960830 2.3031088 2.6590231 2.4409515 2.5172202 2.5874932 2.6039805 2.4648430 2.4659664 2.3884311 2.9424801 2.3564364 2.7133840 2.7091899 2.6180104 2.6015020 2.7151685 2.7673945 2.9961261 2.6863675 3.1838468 2.3801895 2.4298329 2.7230282 3.0645532 2.9489711 3.4212256 2.6141772 2.6831029 3.3571863 3.1685542 2.4862856 2.5510422 3.4525060 3.8741937 2.6843841 2.6533384 2.6194931 2.4717334 2.4598824 3.0866035 2.6115844 2.4392329 2.8071198 2.6284578 2.5579917 2.8006189 2.5231996 2.7326485 2.6512628 3.5700870 3.2919599 2.8303662 2.9296562 2.7760431 2.8081394 2.6385572 2.7869425 2.8278017 2.9739335 2.6442906 2.6745715 2.7088775 2.2939537 2.7501509 4.1058462 2.7555417 2.5781644 2.6778398 3.3873331 2.9325840 3.2401865 3.1700944 2.3449887 2.1692855 2.4135819 2.3421835 1.9918342 2.4065224 2.3661138 2.2467628 2.2926265 2.2841400 2.1819307 2.2894779 2.2742552 2.2278100 2.2583004 2.1115077 2.3154721 2.2784525 2.2958169 2.3784518 2.2800317 2.1815500 2.0393006 2.6065867 2.2605260 2.1597157 2.6450080 2.5179704 2.5333177 2.3543624 2.2939391 2.3283348 2.2863908 2.4218578 2.3099697 2.2209006 2.4580349 2.9269749 2.3499391 5.7681662 2.3466141 2.9057053 3.1957525 2.4278404 2.6317719 5.1131047 2.8700537 2.2473468 2.6083247 2.9012582 4.0555549 4.6897368 2.7143532 4.3922267 4.5632957 4.0740042 4.3541645 4.6691645 4.6303240 4.4180529 4.0766537 2.5516662 4.3543375 4.5342610 2.7505008 4.9766520 4.5127108 3.9985544 4.4272486 2.3796255 4.4185833 4.3445532 4.7911874 4.2897166 4.1155819 3.8746321 4.5006328 3.9733621 4.3035078 3.6526318 4.1340543 4.4403239 4.1047573 4.1115850 4.8606967 3.7526140 4.7300827 3.5394097 4.8374394 4.0019263 4.2769519 4.6069310 4.5885055 2.0754684 2.4680859 2.0467742 2.2397353 2.2203231 2.1547455 2.0300376 2.1750660 2.3031650 2.1187033 1.9454890 2.2983871 2.2427533 2.0588500 2.1557937 2.0597614 2.2124585 2.1823287 2.2160518 1.9276971 2.1681540 2.2185581 1.9302317 2.2488112 2.2911397 2.1735814 2.0961405 2.1920102 2.2820271 2.2541240 2.0500375 2.4135051 2.3182327 2.1857734 1.8743283 2.1859260 2.4459726 2.3921887 2.1165903 2.4494233 2.4354596 2.0921152 2.6465351 2.0711086 2.3560188 2.2010030 2.5818053 2.0187901 2.0444177 1.7194982 2.5465901 3.0759861 2.1057759 2.2551081 2.4998110 2.0184293 2.6456840 2.5443496 2.1425568 2.2047963 2.3860801 2.5426756 2.3810029 2.2299921 2.3826356 2.3605527 2.1395169 2.0568375 2.2888652 2.2762194 2.9155025 2.4636656 2.3467833 2.5397561 2.7588683 2.1781582 2.1934432 2.5792255 1.6878789 2.7035217 2.6782173 2.5647858 2.1789944 2.2198805 2.3259698 2.6941863 2.3977546 2.0505074 2.3129571 2.4863267 2.1700620 2.4555307 2.2096571 2.4370990 2.3677961 2.6542771 2.5722170 2.3745762 2.6610009 2.6026600 2.4995163 2.4726578 2.2884177 2.7100608 2.7505541 2.5294292 2.3036741 2.4616425 2.6470528 2.6156936 2.5468427 2.4760629 2.4095417 2.4305588 2.7136196 2.4976586 2.7018597 2.5664830 2.6515655 3.0415126 2.5797671 2.6717032 2.5763569 2.2410609 2.1682415 2.5825940 3.4145131 2.3189071 1.9965288 2.3958343 2.4287105 2.4329441 2.1450624 2.3889777 2.4614162 3.2767533 2.2166090 2.2528870 2.2566300 2.4222246 2.2687355 2.2236319 2.5436949 1.8656343 2.3298306 2.5536397 2.1370987 2.5368841 2.9418485 2.2741028 2.5251151 2.6670006 2.6576532 2.5130346 2.5499370 2.6637341 3.1493461 2.6061794 2.4236240 2.3409423 2.3452359 2.4059561 3.0778206 2.3881640 2.3603909 2.9263064 2.7398832 2.6511454 2.5994461 2.6965834 2.9269755 2.5994461 3.6674310 3.9626095 3.3411387 3.8597462 3.7087646 3.3298115 3.3777377 3.5636814 3.5894340 3.8135773 3.9543083 3.4310597 3.2735734 3.7590018 3.6516043 3.6081887 3.3257516 3.4242397 4.0908227 3.5531439 3.4932056 3.1962379 3.7463464 4.2672538 3.1853923 3.4991748 3.4950624 3.7235359 3.3705845 3.5433344 3.0885162 3.0062875 3.5134347 3.4599727 3.4346409 3.7517924 3.2003590 3.4844571 3.7961661 4.7383065 2.5565671 3.3650711 3.2267541 4.8483274 3.5572969 3.4100145 3.2421974 3.8227767 3.2919857 2.7786725 2.6220791 2.6150489 2.5595850 2.8746619 2.5640572 2.3896446 3.1234642 2.8713193 2.6702540 2.7316366 2.6946355 2.6407681 2.5107031 2.5146301 2.3806003 2.6523424 2.7105777 3.0873280 2.3779748 2.4289433 2.4412156 3.0079749 2.7986809 2.7478412 2.7096293 2.6813271 2.5530823 2.6945369 2.7282777 2.7523903 3.2136434 2.6046832 2.8568180 2.8695135 2.4802543 2.1554387 2.5528634 2.6481120 2.1347280 2.2968523 2.2720002 2.2491537 2.3063023 2.6290105 2.3344595 2.3461829 2.5003552 2.1333230 2.4481875 2.6292739 2.5827701 2.3682494 2.9140589 2.4626802 2.2940228 2.5451874 2.3845278 2.4343725 2.4063499 2.4284623 2.3237386 2.2725469 2.5848680 2.5956200 2.3804714 2.5950186 2.4431225 2.1302318 2.4485422 2.1043147 2.4178641 2.7359059 2.3923404 2.4905855 2.5335621 2.2371123 2.4017187 2.6519257 2.4693237 2.5064370 2.3879947 2.0710699 2.5621229 2.4997057 2.6700853 2.2070001 3.0674568 2.6836415 2.3818179 2.4812566 2.8736848 2.5988619 2.8285697 2.6712711 2.5204898 2.7029403 2.5639393 2.5829501 2.3554895 2.5926838 2.4103295 2.6440711 2.5499808 2.5752375 2.2808951 2.9323951 2.4566506 2.5026152 2.5411210 2.4931840 2.3197931 2.5466104 2.5277108 2.5017996 2.8699730 3.0146211 2.5714461 2.6103023 2.5783924 2.8480131 2.6798314 2.8787239 2.6217222 2.8046539 3.1317640 2.4127110 2.8939464 2.9138218 2.6122645 2.9737632 3.0565511 2.4219256 2.3730477 2.4193501 2.4569029 2.3233065 2.2623394 2.4341255 2.2936160 2.2501100 2.7518898 2.2220672 2.3517429 2.4886499 2.1003068 2.2496679 2.4391925 2.4226364 2.3231722 2.5944615 2.4172725 2.7236707 2.3623506 2.8251763 2.6229058 2.8914354 2.3910758 2.3678721 2.7786000 2.1690599 2.7801286 2.0803835 2.6861330 2.4160710 2.1855968 2.4071547 2.2303111 2.6276727 2.5429486 2.3300521 2.1958527 2.4236532 2.3328436 2.4963199 2.6828468 2.3968945 2.2886979 2.3708563 2.4809941 2.6495544 2.3353464 2.5914128 2.5310586 3.1598441 2.6227074 2.9955926 2.1312082 2.1729513 2.3925190 2.6464632 3.1020018 2.0852217 2.9224688 3.3912837 3.5844522 2.4565576 3.9702651 4.3249997 2.9694048 2.5005628 4.2196091 3.2785097 3.3054938 6.6369366 4.0172742 0.9135321 0.7547275 0.8658276 0.9743579 0.8911657 0.8554972 0.9879358 0.8861498 0.9985130 0.5560252 0.8742077 1.0388467 0.8373402 0.8280033 0.7436101 1.1353647 1.0622105 0.8812233 1.0579800 0.0000000 0.8848375 0.9776808 0.9860645 1.0562022 1.1046447 1.2636425 0.7607413 1.0786120 1.1383285 1.2083152 1.1112668 1.2094829 1.3743538 1.0832386 1.0435355 1.4777537 1.1818342 1.3351423 1.3224419 1.3318526 0.9290857 1.4710187 1.5937170 1.0141146 1.0316549 1.1704954 1.8089260 1.3538392 4.2351530 1.3844632 2.0523770 1.9387765 2.0177211 3.8628010 2.3147845 2.2700637 2.2776316 2.1538211 2.6170713 3.2901188 2.2601721 2.1947267 2.0819952 2.6878418 2.3620475 2.3721459 2.0737325 2.2478665 2.5398900 2.4548894 1.8354144 2.4021763 1.5099801 1.7557274 1.8164521 2.5364504 1.9772438 2.2086420 2.4630195 2.9859576 2.5234621 2.2392999 2.8277035 3.1314505 1.7441853 2.0748754 2.2990261 2.4866559 2.3250988 3.1158111 1.9752269 2.0614282 2.4711079 2.7377861 2.8129557 2.9156441 2.5104295 2.3862087 2.7222104 2.6108474 2.6473782 2.8126869 2.7557795 2.3809310 2.7048373 2.2777196 2.7978157 2.5577571 2.8679602 2.9405846 3.1911675 2.4595074 2.8940535 2.5375682 2.4962244 2.7241163 2.8237031 2.5478624 2.5289355 2.6065867 2.5700685 2.8543172 2.6114555 2.9283669 2.4918693 3.0257302 2.4665441 2.6279571 3.1219584 2.4312236 3.0183690 3.3773920 2.9201530 3.2935316 2.5518446 3.8726264 2.4581560 2.6208788 3.4591840 2.1920251 2.6540358 2.1697430 2.6408100 2.3215108 2.7534737 2.8173942 2.6431819 2.7218368 3.2321852 2.7762702 2.5607909 2.8740569 2.9097309 2.2875488 2.2132867 2.6216638 3.3695499 3.2915632 2.5372124 2.6799182 2.5364886 2.7980755 2.7851251 1.8657636 2.6263534 2.6258149 3.0728699 2.7307635 2.3729999 3.4193682 2.3698326 2.8642547 2.6856660 2.9366858 2.7779554 3.2000244 2.4558495 2.8914121 2.8539740 3.1454951 2.7322049 3.3230741 2.7436561 2.7639395 2.5446501 2.6733090 2.7710957 2.8725140 2.5469376 2.6666176 2.7176477 2.4513430 2.6566043 2.7815335 2.9097569 2.7970567 2.6210235 2.5838223 2.8469256 2.8775877 2.6281402 2.5124046 2.9486333 2.5083215 2.9202265 2.6444085 2.8407470 2.9933654 2.6164469 2.7130855 2.6293463 2.7320962 2.3689018 2.4158370 3.0441291 2.6195246 2.5609550 3.3931608 2.4205755 2.1248880 2.5179037 2.8907691 2.5096777 2.0914319 3.1442208 2.4379127 2.4109270 2.4015355 2.4845858 2.5952982 2.0923046 2.4917476 2.0721054 2.6942080 2.2846936 3.0520874 2.1881441 2.7697659 2.4958755 2.7523318 2.8201310 2.6526594 2.5706327 1.8669637 2.0285008 2.8323806 2.0373108 2.5464370 2.1502658 2.8411796 2.5118490 2.2779673 2.3387538 3.4618792 2.8493588 2.0891169 2.3741484 2.4591786 2.6551359 2.2467839 2.2689964 3.2595798 2.7310231 2.0552149 2.8410664 2.9106589 2.2876126 2.3109283 2.2712849 2.5256503 2.1967907 2.5876473 2.3657817 2.2301572 2.1714875 2.3850014 2.4694945 2.1830958 2.3001955 2.4987315 2.4338888 2.2894029 2.3196409 2.2091964 2.2757182 2.2778476 2.1601640 2.3933503 2.4546142 2.3730697 2.2362213 2.3614216 2.4985533 2.2704019 2.7700446 2.1623224 2.3252083 2.3017888 2.3108243 2.3187859 2.4757068 2.5165948 2.2853715 2.5181002 2.5495059 2.3574995 2.8531569 2.3816045 2.5734405 1.7904640 1.9364798 1.8270239 2.6734625 2.0179269 1.9598991 2.3277183 1.7750496 1.9713289 2.0093296 1.7832379 1.9611928 1.7828713 1.8748115 1.8909420 2.4367940 1.9823555 2.0788551 1.8220038 2.3499119 2.3221297 1.9734721 2.0597143 1.8706103 1.9763227 2.1389199 2.2250037 2.4646456 2.4056620 2.3544057 2.6193158 2.5850686 2.5081233 1.8294894 2.6123721 2.6105063 2.1520863 2.1207643 2.4822340 2.7020197 2.4507771 2.3380940 2.6281880 2.3802890 2.4558896 2.5892895 2.6491377 2.6838065 2.6091529 2.2227502 2.5490833 2.6330713 2.2309419 2.2756623 2.3377497 2.0406522 3.2611811 5.2088087 2.7350293 2.3037449 2.4130057 2.4791001 1.7695623 2.2241855 2.4893461 2.6784544 2.2850130 2.1926498 2.8625161 2.5321559 2.7771622 1.8512587 2.5552388 2.2893299 2.8841663 2.3208049 2.6801332 7.2244701 3.6496656 2.5428022 2.6730851 2.0533046 2.1419260 2.5924634 2.1764157 3.0656819 2.0845880 1.8633709 2.4727413 2.3018739 3.1398555 2.1667284 2.2606573 2.3022937 2.7214012 3.2308149 2.9262137 3.3395386 1.6571357 5.7250647 8.9999987 8.5961035 4.0918749 3.3541726 6.1325055 5.6016708 5.7009201 2.5922384 2.7607100 9.0000000 4.3086103 8.9999986 5.4298689 5.5962368 5.2449544 2.7158820 9.0000000 8.2944886 4.3547969 4.2142973 7.0452730 7.1028640 9.0000000 3.8017622 2.8566669 5.2291097 4.7828765 5.9797286 5.4695567 5.6309095 8.4426560 2.3513553 2.6508412 2.3330346 2.8570537 2.3979695 2.5590415 2.5694382 2.7663303 2.5761520 2.4088472 2.4995244 2.7204956 2.5404185 2.6609991 2.3421771 2.3003367 2.6835044 2.5780436 2.6789878 2.2530645 2.5153892 2.4307860 2.8924168 2.5067332 2.4230849 2.5484204 2.7906878 2.4376725 2.6316968 2.4704856 2.5159565 2.7376218 3.0134273 2.2634814 2.4527857 2.2107051 2.5156879 5.1196004 2.9139851 2.2235399 2.6901774 2.6462369 2.9349674 2.8584642 3.0935837 2.7785249 2.7653355 2.4067260 2.7344927 3.0999298 3.0002203 4.1861015 2.6533750 2.9561832 4.0590236 4.2466792 4.6269800 4.2096352 4.4809349 4.0621271 4.3820368 4.2453444 4.7160672 3.6127397 4.3572405 4.3053142 3.7267451 4.2124350 4.7155837 4.7129574 4.3047438 4.8987148 4.0438000 3.9951380 4.1353849 4.4653250 2.6384931 2.5936736 2.6165326 2.4652662 2.7242064 2.6264369 2.5083521 2.7300023 2.6765247 2.6242895 2.7460500 2.9664601 2.7378186 2.5232800 2.3759721 2.6847804 2.9331898 2.4423420 2.6853640 2.9771914 3.0801071 2.5575625 3.0365652 2.4699936 2.6394320 2.7271478 2.9647747 2.6746490 2.8212485 3.0120587 2.9033409 2.8378151 2.6477944 2.8792065 2.9008551 2.6169982 3.3917185 2.7523074 2.8023572 3.3434572 2.9295021 2.6391955 2.7308317 3.2071231 2.9561080 2.3022159 2.5721980 3.1782022 2.9136039 2.7350896 2.4880351 2.5569799 2.7505259 3.4228646 3.2914984 2.6904077 2.6319880 2.7456150 2.4170477 2.5777066 2.6889615 3.0826914 2.7277548 3.3266849 2.0071914 3.6315494 2.9697964 2.6656318 2.5336449 2.6872461 3.1261626 2.4661305 3.2911714 3.2144669 2.2612340 2.4134060 2.8183357 2.8071829 3.5329796 2.8453951 4.4468702 4.1504303 3.2486923 3.0928187 2.9462654 2.7633869 2.9973166 2.7612128 3.0875054 3.2706475 2.5919558 2.8450248 2.3068130 2.7865738 2.3377988 2.6709285 2.8525083 2.3570901 2.3832443 2.4666941 2.5088920 3.0666710 2.5647003 2.7620705 2.5549783 2.6718564 2.6224352 2.7744054 2.4812756 2.9964407 2.7911769 2.9201122 2.6708369 2.9549792 2.9842844 2.7481032 2.5278526 2.6009829 2.7844457 2.9498336 2.9291150 3.0351730 3.0909933 3.2279238 2.7490570 2.6316752 2.8174310 3.0235533 2.1373066 3.7661808 2.5175497 3.1434836 2.8858321 3.4990779 3.2746503 4.1277627 3.2351556 2.7037964 3.3183955 2.4504695 2.6015162 2.7029867 3.9354316 2.6747845 3.1675339 2.7345056 4.0413913 3.3675998 2.7346183 2.9328285 4.8308825 3.6706027 2.8684229 4.6755701 5.4721855 3.5375302 5.1520636 5.0602438 3.4097172 4.5738524 2.9095869 3.9404803 3.9473730 4.4161299 3.9542240 3.7210048 2.2603672 3.2939720 2.7931648 2.6775833 4.3370321 3.6626527 4.3287164 4.0350849 3.1176948 2.9471259 2.9795122 3.0131993 2.7425512 2.7623181 2.9149571 3.0049588 2.9061718 3.0588332 2.7393490 3.2748627 2.8239476 2.9738512 2.5753082 2.9969741 2.6493941 3.2238119 2.9302000 2.9099294 3.1774853 3.2779511 3.2182175 2.7503964 2.9449752 2.9760554 2.6433509 2.5592632 3.1468563 3.1814741 2.9913611 3.1393420 3.4196745 3.6003900 2.6168564 3.6987124 2.6361574 3.2152373 2.8077580 3.1205124 2.6027507 2.6471571 3.6735112 2.6952349 2.8571188 3.3446994 3.5503654 3.1151807 2.7884341 2.5512614 3.3805122 2.6269166 2.6579101 2.4353442 1.8454382 2.9093810 3.6086152 2.2406892 3.2594763 3.4542094 2.4712939 2.3704772 2.9896858 3.2654992 2.4798252 3.0397977 2.5594249 3.6062872 3.0220437 2.4827620 2.5653619 2.7417440 3.4663883 2.7365880 2.7001257 2.1339210 2.1026401 1.4797713 3.4447036 4.0355310 2.2454182 2.2210187 2.1310286 2.2295491 1.9761294 2.0306196 1.9841956 2.1010656 2.2893215 2.2191896 2.5170563 2.4013533 2.1088048 2.3657320 2.3302610 2.1208683 2.3156710 2.1951089 2.0193227 2.4968788 2.2485513 2.3421607 2.4337253 2.2742116 2.4029546 2.3440914 2.3414802 2.5164262 2.3787722 2.6458391 2.3596416 2.3641818 2.8889916 2.4683329 2.5298728 2.4995380 2.5420416 2.3108832 2.4795225 2.5181654 2.8290469 2.0619124 2.5321518 2.3275921 2.1301667 2.4163753 2.8955984 3.2712172 2.8549624 2.4197443 3.4880332 2.5144902 2.4766179 3.8288619 2.4852546 2.8818060 1.9865250 2.9589203 3.7322830 3.6459057 2.5003675 2.9849628 3.0213477 2.8009315 2.9370142 3.2604097 3.0879276 3.0615130 3.0369691 2.9373261 2.8421496 3.0517410 2.8391768 3.2297356 3.3021028 3.1196082 3.2485428 3.2923845 3.2503689 3.1367430 2.8163009 2.8473077 3.0560186 2.9333948 2.9108257 2.7488335 3.2998796 2.7472032 2.5833811 2.7974669 3.1180294 2.6682094 3.1653724 3.0019158 3.1984466 3.7213033 3.0856639 3.0485154 2.9423472 3.1745759 3.2126323 3.2447196 3.3279076 3.2496711 2.8283277 2.7762464 2.9567593 2.8445805 3.2469002 2.9726085 3.0513490 3.3953548 3.1745361 3.3297133 3.1053785 3.1154763 3.2858136 3.4260732 3.0655251 3.6521536 3.2056112 3.1560042 3.2216690 3.4503833 3.0332616 3.0766240 3.0011228 3.1321819 3.1343329 3.4939566 3.3720414 3.3403249 3.0391807 3.1145872 3.1267481 3.6676693 3.2503474 3.2201828 3.5940704 3.5291885 3.3588282 3.4948363 3.8166739 3.7869765 3.1765634 3.4959325 3.1298272 3.2973646 3.3827922 4.2096879 2.7829314 2.8077788 2.8427493 2.7246531 2.7255128 2.7508490 2.9285564 2.5012344 2.8042966 3.0317475 3.0552285 2.7995628 3.2025316 2.7732912 2.8990406 2.6926330 2.7067348 2.7749332 2.9789183 3.0372510 3.1680603 2.7804225 2.8975374 3.0762421 2.6174869 2.9728144 2.8840012 3.0248143 2.9314653 2.9635414 3.1489497 2.3534054 3.1415772 3.9619346 3.2998391 3.3538477 3.5515333 3.8346084 3.1365156 3.2349171 3.3200634 3.2536663 2.8102163 2.6293139 3.1027154 3.4725081 3.8485650 2.7936037 2.8569380 3.4517556 2.9743571 3.3367069 3.1031680 3.2321368 3.7180394 2.9403102 3.1221352 3.4977958 3.8459232 3.4752034 3.1873484 3.2198435 3.5208283 2.9151896 1.6429589 3.9714821 3.3002617 2.9778247 3.0592678 2.6460873 3.2768158 3.5238159 2.8207376 3.0215210 3.0789003 3.0826051 2.9628083 3.5344757 2.9072504 3.5894228 4.9338685 2.6137077 3.0856012 3.7416085 4.3072896 3.6617168 2.2791560 2.9163606 3.4608893 3.9314968 3.0037959 4.0420343 3.4135784 4.7021697 2.4042094 2.4287776 2.6066872 2.6914403 2.3318687 2.0681309 2.4217193 2.5622468 2.1528505 2.1865753 2.6445731 2.3968560 2.3509955 2.4783968 2.3525934 2.5232683 2.4881267 2.4597985 2.5038626 2.1812653 2.4510252 2.8122985 2.5008107 2.4734491 2.3284574 2.0517438 2.5395945 2.4158396 2.2170724 2.4554351 2.5383179 2.3036727 2.6024899 2.6746867 2.4486002 2.3760525 2.3242740 2.0064216 4.9953599 2.3577141 2.8292429 4.2977007 4.5291900 4.5452402 4.3821890 4.6862044 4.2784594 3.2025691 4.6386264 1.9797101 4.5829834 4.7426842 5.0071757 4.6456906 4.4082492 4.7298300 4.5110542 4.5877980 4.3334497 3.2381281 5.2080982 4.2293898 4.2734923 5.0689834 4.6591144 4.5640954 4.1891820 4.4490167 4.3784336 3.3864011 2.5493597 4.8520373 2.4311066 5.4997520 2.6790627 2.9258058 4.1816733 4.4911861 4.2518434 4.1838577 2.8394754 2.9158735 3.4380352 3.5364494 2.1782699 5.5212700 3.5803175 3.3080859 3.7289472 3.6333867 3.2576547 3.6092042 3.5440096 3.3839074 3.4863692 3.1855773 3.3218561 3.0110709 3.1330328 3.1090164 2.9564607 3.3220371 3.2977351 4.0506956 3.1795223 3.3174530 3.5528470 3.2416337 3.0511933 3.1832201 2.8821430 3.4312974 3.2238145 3.4587890 3.3206855 3.3364199 3.6589930 3.4941022 3.4315763 3.3065678 3.3070363 3.0080371 3.2704067 3.9222938 3.2297989 3.5657160 3.2090809 3.5150634 3.0052073 3.2526644 3.4738112 2.8218567 3.8294059 3.6656951 3.2912069 3.5910436 3.3846065 3.4656213 2.8850862 2.7845375 3.4559555 3.8041435 3.7961445 3.5093945 3.1728901 3.3422216 3.2591790 3.2923101 3.6317428 3.6781106 3.5758931 3.4050975 3.4284428 3.1753846 3.6982909 3.4753166 3.7395663 3.3155216 3.8570057 2.8598912 3.4574005 3.2585005 3.6576387 3.3287347 3.7824029 3.2806835 3.3154847 3.4031590 3.5534716 3.6201190 3.3493619 3.4495228 3.8846821 3.3475077 3.5472411 3.2479226 3.4002491 3.3482129 3.2808361 3.4258456 3.8175611 3.4621204 3.1399139 3.9212295 3.7167540 3.1050010 4.2069550 3.8624837 3.0192215 3.4492608 3.0080074 3.3528964 3.4220472 3.7736120 3.4658365 3.3011126 3.3217586 2.9556247 3.8877659 3.7700535 3.2691929 3.3001661 4.2047425 3.4138778 3.3177473 4.1140616 3.5378838 3.3072808 2.9541713 3.1910861 3.0493195 3.2022437 3.1456708 3.1011188 3.3483580 2.8809180 3.1611750 3.4342226 2.9251741 3.4627834 3.3681055 3.3235013 3.2628377 2.9978759 2.8286193 2.5866276 2.9117009 2.7972957 2.6382801 2.6122675 2.8847329 2.7507273 2.7176253 2.7719096 2.7210257 2.9494660 3.1697671 2.6584670 2.7756087 2.5930310 2.8649613 2.5871147 3.0656179 3.0526302 2.8786218 2.6385183 3.5316344 3.0764067 2.8172784 2.7147094 3.0477923 4.8969365 2.8578785 3.2933529 3.1679529 2.7553540 5.4074762 2.8147510 2.6721023 3.2432514 2.8264449 3.2364636 2.6345902 3.0357021 2.8596445 2.6599891 4.5005599 4.2506797 4.5480066 2.5875316 4.4116847 4.0283496 3.3286947 3.7535976 3.9588423 4.1183941 3.5449480 4.1214477 3.3936100 4.3009586 5.3315382 3.4956425 3.1077201 3.6262960 3.4375959 4.6359836 4.3913524 3.6593075 5.7222920 4.2373977 5.2631710 4.3902241 3.7023304 3.7513899 3.6926575 3.9635344 4.7182561 7.0675055 4.2426645 4.9592329 4.9388247 3.8344566 6.2803242 5.2965965 4.6823896 6.9177235 4.3908523 4.9506294 2.8102227 2.8579976 2.4463662 3.0708016 2.9499445 2.8404678 2.8457232 2.9799972 2.9222230 2.8931535 3.0890406 3.8259308 3.4919367 2.9100997 2.8998840 2.8917231 3.1073389 3.4259022 2.4545281 3.3164031 3.3036182 2.9667142 3.0459368 3.5306313 3.4407151 2.8267489 3.3000511 3.4743061 2.8067581 3.1427989 3.1848512 3.3499201 3.0223231 3.1033303 2.5129933 3.7876473 3.4911433 3.2822846 2.7405239 3.0631358 3.7627040 3.2279640 3.6082667 2.9658138 3.5126849 4.2835103 2.3682079 2.8128374 3.3560667 2.5462597 3.0878509 3.8583205 4.0387765 5.4954623 3.8079786 4.9078871 2.9928462 2.8122570 3.1338844 2.6804129 2.4057149 2.9519611 2.9577337 2.8738928 2.4685610 3.5450652 2.9492280 2.9017002 3.1747171 3.0349095 3.0793091 2.9551499 3.3158919 3.6840960 2.7493319 3.1545162 3.2567418 3.2715068 3.2367470 3.2071160 2.8640572 3.2523218 3.5825649 3.3394155 3.0977630 3.4688985 3.1811685 2.9822562 3.8908989 2.9180641 3.0290470 3.2885726 2.8888785 3.8456939 3.9958653 3.6065255 3.9051735 3.4438332 3.0844955 3.5668524 3.2984640 3.8018960 3.5539427 2.8971334 4.4491156 4.4725856 3.9208430 2.5760415 2.5311104 2.9420052 2.5489523 2.4608411 2.6085820 2.6195639 2.6875146 2.6081929 2.6513412 2.6218864 2.5839839 2.4679747 2.5860199 2.5062946 2.5777760 2.6171431 2.7152381 2.8044525 2.3892165 3.2246221 2.7427124 2.5376831 2.4707137 2.5611293 2.6546507 2.7811815 2.3411509 4.3803492 4.3803492 4.1187450 4.1187450 4.2263926 4.1805199 4.7621842 4.4104670 4.0723584 4.3586297 4.4681022 4.1966104 4.1966104 4.5400878 5.2527111 4.1906450 4.3234114 3.9509077 3.9509077 3.5091883 3.5091883 4.3173826 5.4679902 4.3791196 4.3791196 3.9034839 3.2038462 3.4087099 3.4087099 4.1289021 4.1289021 4.1606828 4.1606828 3.2282565 3.5709210 5.7039078 2.2853621 2.4444848 2.2197886 3.2432706 2.8370396 
PYGBIF001147_KOG0310                                                                                                                                   2.6311736 2.6316286 3.0620693 2.5134941 1.9907379 2.7744491 3.2342262 2.1845415 2.4820991 2.5456988 2.0413527 2.4740167 2.8265495 2.8320870 2.7776080 2.5605942 2.2843481 2.0850405 1.9320613 2.5743004 2.0841434 2.5212957 3.0046149 1.7644284 2.4224263 2.3437097 3.2174794 2.5656873 2.5060372 3.2992867 2.1635836 2.1408520 2.2962737 2.3022787 2.5573411 2.4801556 2.9176118 2.1605619 2.6355485 2.4151816 2.3621171 2.4848895 2.7341143 2.3990237 2.1519248 2.7335576 1.9948858 2.0413604 1.9684999 2.2977084 2.2489257 2.1634787 2.6162967 2.4017666 2.4426143 2.4333250 2.2857198 2.2974459 2.3027213 2.2089067 2.2418359 2.1076306 2.7793687 1.7937467 2.1608381 2.2287487 2.2120073 2.1716419 2.7555044 2.2404128 2.3896209 2.5615787 2.3361112 2.8715900 1.9015379 2.3350496 2.4783004 2.3369967 2.5832005 1.9939916 2.4745936 2.0692713 2.5073203 2.7338677 2.7986584 2.3739917 2.3238410 2.1879494 2.1938462 2.9726060 2.3536526 2.4465306 2.4512270 2.4759426 2.4596990 2.4002609 2.4386019 2.5510444 2.3211626 2.5499209 2.7063316 2.7437400 2.6762108 2.4723796 2.5637658 2.6999282 2.4459445 2.5048874 2.6655315 2.6100677 2.5753526 2.5278265 2.7008303 2.7179078 2.5793594 2.8654541 2.6323291 2.4891328 2.5911412 2.5885557 2.4739080 2.9684140 2.5555568 3.0113197 2.4958863 2.4166622 2.6907484 2.5984386 2.8446933 2.2885906 3.1961424 3.4467752 3.1065612 2.7069024 3.2957507 2.2264887 2.0940044 2.1952684 2.1737956 2.0637731 2.3927728 2.3611147 2.1460804 2.3990559 2.0757538 2.7432136 1.9928048 1.9440500 2.1881316 2.1487444 2.0991929 2.0595139 2.0512740 2.1594078 3.2699674 2.0114101 2.2556019 1.9102253 1.8535423 2.1533686 1.9781371 1.9910209 2.1867794 2.7690704 2.6864125 1.8114738 2.1923339 2.3707803 2.2316182 2.1567589 2.0345471 2.2514478 1.9914700 2.1302486 2.6121061 2.5618397 2.6929696 2.1643268 2.1809446 3.0615375 2.3736528 2.3731922 2.5264672 2.5265860 2.4234634 2.4993141 2.2318680 2.3867367 2.4818531 2.7350119 2.4749529 2.4296432 2.5985886 2.4490992 2.3920453 2.3191564 2.2644865 2.4449023 2.3814542 2.1660798 2.5744940 2.5151806 2.2950018 2.7338166 2.4550285 2.5605466 2.6278376 2.7064595 2.7119224 2.8735370 2.9509914 2.7341107 2.8926271 3.0953894 2.3427221 2.4954535 2.4461019 2.7282848 2.3952227 3.0092440 2.5044598 2.7431255 2.9665503 3.3794023 2.6684572 2.5363476 2.9827554 3.3439671 2.6781679 2.5098540 2.5315621 2.6802879 2.1836210 2.8074203 2.6131864 2.4758202 2.7172803 2.7854806 2.4827439 2.5637191 2.6289871 2.7181220 2.3406731 2.9360933 2.9483622 2.5989341 3.0207500 2.8725322 2.4820498 2.4769525 2.9252793 2.7523613 2.7265458 2.6592029 2.3791570 2.7297149 2.2942228 2.6580015 3.5409615 2.7612468 2.3288724 2.5345773 2.7232725 3.1375798 3.0049560 2.6468589 2.3736319 2.2155441 2.2928474 2.2084409 2.2305165 2.3524157 2.5071043 2.4874890 2.3951581 2.2476287 2.2073367 2.4297304 2.1419796 2.3704880 2.2977688 2.2950429 2.6155293 2.3847395 2.1304919 2.4738040 2.3854529 2.2961163 2.0047608 2.6183955 2.6708172 2.2493285 2.6977721 2.4663971 2.6032417 2.1875289 2.3166816 2.3373807 2.3431771 2.4101986 2.4599817 2.0867830 2.4785009 3.0106778 2.6735994 5.3671968 2.1318556 2.9627252 3.3712727 2.1527772 2.5436469 4.7151074 2.3216758 2.1544498 3.1553196 3.1446343 4.1098107 4.3571068 2.8017896 4.4196959 4.4778402 4.1576379 3.8128316 4.7526588 4.8292888 5.0049099 4.0216524 2.4017791 4.1450051 4.3964811 2.1907115 4.6933549 4.9232634 4.7969685 4.5053654 3.1762766 4.3644109 4.2085913 4.8778934 4.9324177 4.2688487 3.6414381 4.3767669 4.6499515 3.9485993 4.0313424 4.3375683 4.5303765 4.1546127 3.9195663 4.1896756 3.8760053 4.6161931 3.4936311 4.3995332 4.0952501 4.6961359 4.6505120 4.7039772 1.9491821 2.1697879 1.9790471 2.0742609 2.0883156 2.0545873 1.9270650 2.1716262 2.0355940 1.9327263 1.9547309 2.2299330 2.2565543 2.0558051 2.1031447 2.1245470 1.9309722 2.1025853 2.1046557 2.0640121 2.0931832 2.0524981 1.9642128 2.0772408 2.0832396 2.1014534 2.0995675 2.0883767 1.9759655 2.0694728 2.0203477 2.2266546 2.0860956 2.0782781 1.7653923 2.1830495 2.3982413 2.0496378 2.1515815 2.2032006 2.1931486 2.0746961 2.3654887 2.0818837 2.2801981 2.0805310 2.2597356 2.2124731 2.0880853 1.8866153 2.3814000 2.8455817 2.2687677 2.1642941 2.6487763 1.8861368 2.6555616 2.1593900 2.0651406 1.7198499 2.1234593 2.3456104 2.1123185 1.8107202 2.0130339 2.6838070 1.9025810 1.8287977 1.9293374 2.4962912 1.9466940 2.4203116 2.1538219 2.6742387 2.9435000 1.9988821 2.0719130 2.3982710 1.7232028 2.4312758 2.2612602 2.2808172 2.0530511 2.0794622 2.1607888 2.3438354 2.3020047 2.2105566 2.2205445 2.1603408 2.1091582 2.4146919 2.2294917 2.1163293 2.3995034 2.2822099 2.3560133 2.3317368 2.5916777 2.7291768 2.5225454 2.5023911 2.3226126 2.4641407 2.4275491 2.4472693 2.1642668 2.2569064 2.3851191 2.5108076 2.3897998 2.3836513 2.3871774 2.3259298 2.7151917 2.4077593 2.3928855 2.3774662 2.7256737 2.8906244 2.6448703 2.6813388 2.7880505 1.9420114 1.9098345 2.4276131 3.2035391 1.9893028 2.0077001 2.0518281 2.2049354 2.1971826 1.9166940 2.3053107 2.1771191 3.2647400 2.4010655 1.9459857 2.0578825 2.3775027 2.5058203 2.1528640 2.8420368 1.8821967 2.5398426 2.4430869 2.1833004 2.4721691 2.9383776 1.9847964 2.4203818 2.7535329 2.5273416 2.5139009 2.4604190 2.4448917 2.9307878 2.1280198 2.2541325 2.3624153 2.5266881 2.5526474 2.9006715 2.5604502 1.9139611 3.0506256 2.6232757 2.9074390 2.4666835 2.6869163 2.9425924 2.4666835 3.3332945 3.2925924 2.7874124 3.3860697 3.1890654 3.2530718 3.1169776 3.4061009 3.3795751 3.2725120 3.2871518 2.8966146 3.1940152 3.3883636 2.9049193 3.3206891 2.8035679 2.9141478 3.5549737 3.2397389 3.1786240 2.9956490 3.1518081 3.4432465 2.6910091 3.3839610 2.9792603 3.0776378 3.0295120 3.1037952 2.6051005 2.7364104 3.3798952 3.1097252 2.8569161 3.1651414 2.8586311 3.6734831 3.3007600 4.3210111 2.4583737 2.9722688 4.3966020 4.4402746 2.9484891 2.9041201 2.2168529 2.9474294 2.9611949 2.5879530 2.4165254 2.5862795 2.4388256 2.9678372 2.5523506 2.4397448 2.7407852 2.5674305 2.6609618 2.6348537 2.5466044 2.9467043 2.4703865 2.5876654 2.4962019 2.8904073 2.5457330 2.9984796 2.5535252 2.1250294 2.4891660 2.8996965 2.7507321 2.9330314 2.5592043 2.5324725 2.8355899 2.8117820 2.8811064 2.6892800 3.0136046 2.8911482 2.7834602 2.9251211 2.0635606 1.9934603 3.0753934 2.2142347 1.9955746 1.8994008 2.1674648 2.1567909 2.0731741 2.3599930 2.1193049 2.2361371 2.4673682 2.0227170 2.4188749 2.5802169 2.4010639 2.4289499 2.9206063 2.4179156 2.3379742 2.5178660 2.5084578 2.7032518 2.3045529 1.8233455 2.4694871 2.4508666 2.5103430 2.6926329 2.2104095 2.2224355 2.2640785 2.2534757 2.3774218 2.5137591 2.8007245 2.6879461 2.4892306 2.6870008 2.3168694 2.4753893 2.1884308 2.5418182 2.4605231 2.7172404 2.4760552 2.5783609 2.2089612 2.8842110 3.4327525 2.0916920 3.3629281 2.8014970 2.3326924 2.4687427 2.7365707 2.5457095 2.7457331 2.5850417 2.5051511 2.4109751 2.6816641 2.7065064 2.2870503 2.7031829 2.6430813 2.6018726 2.4283878 2.3223182 2.2567992 2.6030386 2.3252535 2.7384992 2.6852954 2.5813317 2.5585540 2.6112327 2.5475738 2.3778680 2.7693792 3.0175173 2.3913985 2.6561687 2.3971197 2.6238985 2.7439351 2.8447441 2.5597673 2.4970441 3.0665812 2.6539051 3.0289840 2.4456702 2.8732231 3.2642975 2.9393473 2.3155344 2.1621303 2.0891743 2.3941815 2.1711945 1.9927830 2.2619665 2.0429914 1.9545623 2.1158733 2.1671290 2.4927878 2.1779317 1.9216443 1.9958989 2.2714282 2.6673454 2.0967643 2.2939167 2.1647413 2.7562873 2.3460103 3.0749146 2.2285912 2.8798394 2.1952361 2.2189021 2.6169889 2.1230155 2.6857934 1.8796451 2.5423722 1.9233840 2.3458327 2.2119145 2.2114330 2.3575148 2.4562929 1.9716927 2.2003226 2.8131374 2.0656728 2.6075675 2.5739939 2.3446331 2.4255091 2.6439373 2.4053051 2.5107418 2.4878628 2.4537298 2.3193130 2.9098951 2.5006163 2.5869047 1.9619624 2.1293679 2.2292787 2.3308267 2.5047240 2.5632373 2.4476605 3.1443034 3.1141507 2.2919728 3.8096999 3.3213543 3.3238524 2.4993266 4.5998710 2.7125992 3.1206355 5.6971710 4.1970418 0.9106241 0.6438720 0.6977122 0.7567703 0.7944655 0.7690778 0.7727678 0.7888647 0.7135049 0.8455058 0.7614651 1.0020330 0.6738122 0.7190460 0.8687004 1.0853761 0.8453485 0.8327807 0.8790305 0.8848375 0.0000000 0.9056654 0.9529894 1.1723412 1.1258608 1.1213481 1.0342763 1.0526551 1.1888254 1.2138085 1.2028373 1.1412412 1.3257125 1.1217277 1.0032188 1.4259128 1.2892151 1.2822466 1.0772265 1.3226573 0.9311775 1.3656099 1.5695138 0.9124018 1.1693700 0.9824840 1.9587207 1.4519876 4.0355129 1.5180476 1.9505971 2.1565097 1.8805551 3.9336219 2.1459056 2.1873808 2.0473936 2.1128102 2.7142565 3.5323261 2.3479774 2.2074834 2.3289718 2.2074882 2.1628324 2.2655218 2.3012474 2.0476213 2.5508327 2.3182329 1.9725132 2.1464340 1.6277751 2.1012477 2.3562362 2.8886589 1.3341304 2.2936000 2.3145269 2.6561825 2.7520174 2.2372972 2.7193180 3.1065744 1.6803218 2.2340450 2.4721184 2.4650585 2.4844855 2.7967022 2.0722307 2.2469931 2.3881830 2.8208372 2.6601556 2.6017023 2.3551289 2.3775917 2.5424913 2.4924697 2.5986765 2.6460183 2.5531920 2.1083827 2.5028793 2.2968707 2.6076822 2.2993603 2.7029644 3.0551016 3.1366422 2.5012635 2.7364647 2.6223472 2.2834087 2.6876673 2.6992273 2.5064731 2.3005957 2.4845835 2.4388120 2.5618397 2.6863120 2.4820564 2.2671816 2.5283957 2.3973117 2.2187466 2.6623806 2.6044419 3.2348669 2.9000426 2.9598274 2.9628678 2.6513023 4.0929263 2.3743574 2.1202044 3.3368495 1.9811117 2.3244362 1.8666387 2.3813949 2.2593836 2.4802742 2.7138879 2.2532660 2.7470450 3.2314420 2.5590011 2.4145036 2.6471714 2.8906659 2.0763026 2.1517865 2.7189316 2.7480609 3.0948522 2.5935895 2.4941368 2.2966441 2.6416601 2.5734778 2.1230353 2.3338070 2.4046367 2.9509302 2.7123753 2.0886851 2.7832929 2.0224599 2.5620029 2.1085091 2.5307851 2.7866966 2.7688582 2.4841961 2.7022805 2.6968499 3.0427067 2.5989471 2.9725462 2.9693379 2.7936197 2.6909756 2.8878937 2.7600372 2.9840821 2.4764622 2.7460508 2.6745590 2.7301639 2.5649818 2.8558228 2.9134802 3.0346721 2.7864420 2.5486551 2.7150889 3.0559624 2.9277352 2.7074521 2.6131477 2.6878524 2.8398003 2.6208216 2.9212297 2.8169831 2.4754153 2.4785926 2.7104598 2.3012996 2.2487308 2.2421324 3.3885347 3.0325684 2.9822447 3.2079039 2.4782098 1.9436767 2.4381488 3.1801270 2.8587631 2.0771238 3.2990753 2.2026287 2.2823687 2.3678667 2.1428163 2.4474186 1.8878421 2.2889047 2.0342273 2.6964908 2.2328911 3.0769735 1.8818541 2.7466395 2.3010473 2.8191836 2.5313416 2.3140789 1.9969520 1.9411320 1.7713284 3.0029875 1.8111177 2.4302375 2.2498278 2.6218940 2.4078677 2.0343572 2.1562827 2.7606814 2.7121163 1.9325161 2.2823963 2.0658358 2.6613644 2.2527804 2.0556111 3.2348885 2.1538252 1.9719423 2.5355619 2.8510561 1.9689822 2.1593932 2.2785333 2.3724509 2.0366248 2.2639442 2.2762610 2.1761527 2.1833714 2.2176545 2.2424095 2.1707963 2.0347375 2.3539913 2.2417129 2.3762070 2.5150476 2.1578847 2.1364754 2.3463780 2.2705411 2.0990200 2.3910769 2.1294971 2.2755985 2.2938569 2.2693786 2.1354374 2.7152152 2.2624061 2.3570180 2.5119966 2.3819798 2.3856053 2.2811906 2.1981265 2.1408373 2.4884364 2.3551741 2.1963813 2.8249969 2.3835341 2.3936527 1.7965247 1.7175236 1.6996864 2.5325821 1.8593621 1.7814119 2.2134367 1.7778491 1.9237092 1.9744829 1.9695440 1.7900077 1.8840676 1.8455061 1.9211803 2.2412130 2.0081006 1.9992186 1.8342237 2.2165736 2.4553568 1.8652345 1.9242496 1.8720799 1.8218681 2.1376529 2.1893961 2.0434200 2.2955067 2.1246359 2.2341604 2.5825825 2.0941356 1.9466132 2.7397535 2.3596649 2.0562904 2.3703462 1.9867306 2.6777684 2.1007102 1.9635799 2.7678702 2.5964838 2.4305768 2.6793588 2.7757694 2.7725432 2.6338216 2.2023322 2.4699070 2.6593021 2.4613153 2.3501049 2.4654980 1.7193063 3.4101008 4.2620289 2.3475352 2.1644647 2.2399265 2.5914611 1.8944636 1.7173950 2.5423951 2.5501051 2.1161552 2.0463202 2.5235748 2.7930725 2.4906814 2.2525280 2.6899577 2.2045899 2.5996057 2.1885357 2.9471710 7.4066751 2.9774652 2.4203310 2.8581835 3.2198281 2.1570110 1.9544183 2.0741382 2.8900311 2.3730379 2.3115226 2.4804362 2.0037476 3.3873969 2.4400453 2.3595992 2.0274946 2.6797071 2.4961209 3.1418413 2.6809141 2.0756413 4.7080418 8.9999986 7.6067111 3.8660896 2.2232453 5.7039841 5.0242402 4.8053863 2.7831145 2.1749375 5.4567001 3.6195360 8.8814543 4.5766887 6.0946459 6.0204779 2.9256901 9.0000000 9.0000000 3.8613857 3.1412881 5.3234758 5.5038041 7.2888644 4.3826100 2.4535352 5.2227864 4.3154474 5.1763932 5.9295897 5.8593187 5.5260768 2.2200008 2.6415930 2.3081857 2.7053733 2.3593156 2.7261391 2.4235743 2.5773528 2.3207564 2.3011165 2.0946539 2.9358473 2.2735515 2.5388568 2.3173047 2.2411027 2.5956679 2.6568601 2.4254383 2.3524614 2.3533515 2.5249706 2.5607386 2.3251137 2.4934556 2.5699100 2.9802120 2.3262059 2.5175424 2.5382707 2.4417314 2.6319933 3.0892103 2.4840626 2.2924872 2.2781407 2.2574724 5.7063129 2.7896517 2.2398413 2.7551992 2.4646450 2.4526089 2.6696710 2.6336089 2.6047681 2.7236995 2.2351720 2.5506108 3.1129871 2.9390838 5.0412557 2.0658728 2.9103100 4.1530450 4.4874247 4.8196177 3.6242253 4.4818484 4.2263620 4.5891268 4.2531500 5.0516809 4.2424192 4.5151462 4.1590155 3.1358926 4.6761196 4.3510088 4.6986319 3.9403289 5.0600694 3.8130487 4.3191351 4.3359356 4.4580000 2.5495366 2.4261486 2.3877143 2.4639448 2.5371400 2.4644081 2.5812195 2.5181555 2.5297736 2.4774120 2.4425490 2.9001561 2.4979220 2.3182040 2.1577910 2.4145181 2.7083761 2.3494540 2.6741725 2.5999604 3.0394281 2.5483050 2.6199717 2.3670753 2.5087623 2.6036955 2.7770040 2.4612091 2.7076503 2.8718089 2.5889792 2.6645260 2.6540819 2.7507749 2.8464665 2.3362198 3.3922601 2.6973617 2.8176937 3.3309581 3.1579413 2.6728184 2.4031196 2.8585260 2.5038230 2.5069517 2.7235527 3.4056241 3.0901296 2.6855844 2.5582133 2.3356029 2.8203020 3.0629780 2.5461348 2.6492444 2.5356330 2.7050904 2.4799248 2.5608142 2.5247195 2.5955119 3.5412278 3.4388107 2.3137342 3.3532780 3.3399444 3.0105985 2.9445259 3.0082439 2.6871617 2.2683266 3.4094437 3.4799008 2.5322073 3.4129550 3.2496864 3.0346818 3.5291860 3.4006173 4.5780526 3.9525616 3.0003472 2.7380237 3.0268943 2.9266372 3.1516354 3.0459345 2.7899660 2.9202894 2.4852739 2.2652450 2.2493167 2.5057010 1.9532768 2.2469864 2.8301214 2.1304845 2.1872615 2.3591423 2.3340742 2.8448012 2.4925638 2.5769969 2.1995701 2.5935872 2.2277770 2.6226070 2.3129496 2.5906424 2.5768543 2.4943909 2.1020941 2.9369541 2.5514712 2.5875638 2.1628096 2.1928993 2.2454960 2.5318405 2.5579098 2.5538465 3.2732490 2.6876918 2.6516929 2.3082073 2.7253768 2.6539053 1.7985617 3.3410394 2.0657263 2.6323357 2.6943254 3.5737905 3.0718269 3.8532266 2.7029863 2.5659414 3.1335575 2.6315026 2.3275178 2.3906043 3.7714556 3.0515362 3.1589961 2.1001758 3.6407369 3.0894830 2.3921892 2.9807267 3.9676147 3.0194165 2.5821069 4.6184109 4.4103201 3.4750604 3.8768651 5.4434309 3.4132155 4.6707886 2.9426151 4.3785626 3.8325490 3.9594886 3.7306142 3.3691234 2.8134734 3.3502859 2.1589405 3.3413379 3.8223115 3.4776312 4.0418773 3.4857491 2.7426656 2.6513789 2.5790083 2.6290649 2.6707445 2.6230557 2.7396520 2.7147633 2.8127676 2.6722113 2.5125595 2.8601484 2.7339470 2.7723162 2.5456374 2.7392117 2.5747120 3.0410925 2.8482729 2.9025377 2.8068394 3.0763216 3.2954598 2.6481238 2.5537874 3.0757993 2.9594100 2.6890343 2.8310246 3.2863234 3.0444958 2.9243519 2.6723828 3.2406370 2.1462204 3.7822170 2.7808832 3.0818690 2.6595054 3.1942917 2.4428213 2.6464522 3.3883572 2.7143534 2.6553517 3.2962229 3.3146062 2.2711445 2.7714154 2.1885110 3.1736503 2.3580119 2.6747694 1.9875481 1.7582477 2.5449866 3.9285656 2.4589670 3.7119191 2.7644197 2.5745551 2.7702421 3.7592770 3.1399114 2.6311692 3.7940910 2.9329723 3.4094685 3.2389953 2.6166269 2.7946196 2.8690901 3.3947490 2.7393403 2.6917242 2.2804016 2.6717266 2.2964713 3.5363622 3.7668378 2.1978081 2.0121452 2.1827008 2.1100762 1.9181355 1.8060834 1.9754003 1.9723178 2.1902585 2.0869604 2.1570560 2.0012489 2.0425166 2.1610917 2.2590582 2.1108303 2.1906045 2.0255234 1.9783605 2.2706911 2.3167114 2.1004451 2.2790523 2.0386342 2.1070615 2.2109279 2.1949284 2.2173894 2.2385340 2.3935286 2.1987603 2.3294315 2.8148562 2.4580699 2.2098131 2.4746949 2.3978870 2.1723304 2.3137915 2.5536263 2.5349819 1.5832900 2.3371184 2.1180293 2.4585331 1.9160025 2.4597332 2.9339740 2.6988163 2.7219797 3.1157264 2.7870744 2.6676492 3.2963658 2.6500777 2.7490744 2.5840857 2.7122718 3.5084944 2.9653079 2.5012159 2.8977591 2.9518572 2.6109296 2.9999679 2.9060247 2.9060226 3.0169454 2.7894211 2.6581739 2.9125556 2.8753524 2.6519153 3.0939084 2.7242700 2.8571413 2.9656581 2.8751814 2.9067804 2.8987001 2.7348753 2.5517040 2.8960975 3.0484094 2.7695817 2.6027680 2.9727935 2.8214892 2.6863504 2.7915955 3.0460802 2.7676043 2.9188354 2.7550685 2.8807285 3.4692609 2.7815384 3.0751579 2.7561768 3.2227756 2.9334490 3.1790705 3.2282623 2.9220040 2.6397794 2.9705321 2.8306411 2.9549390 2.9549808 3.2731795 2.6605065 3.0393931 2.8916729 3.0271901 2.7909359 2.8943100 2.7810054 3.2433983 2.8228971 3.4611500 2.8054165 2.7507727 3.0688293 3.2815881 3.2013535 2.9297729 2.9498445 3.1910813 3.1328523 3.1860844 3.4544862 3.0990377 2.8805252 3.0179355 2.9117084 3.5995319 3.0296262 2.8456234 3.2901204 3.4563010 3.1375204 3.0858534 3.4362229 3.6568224 3.1270627 3.1125276 3.1036054 3.7530299 2.8911574 3.8964817 2.6521621 2.8566082 2.8245087 2.8207164 2.6779291 2.8691404 2.8131102 2.7887795 2.8564294 2.7259097 3.0232697 2.8520694 3.1117358 2.8259788 2.9644852 2.6701727 2.9560900 2.8492873 2.7842652 3.0170484 3.0065536 2.8945685 2.9120247 2.9710095 2.7353910 3.4006319 2.5652235 2.9191212 3.1049881 2.8411219 2.7595377 2.1003741 2.7984561 3.3609470 3.0779917 2.5209681 3.4059870 3.4632054 3.1185972 3.3134770 3.0938746 3.3000721 2.7325719 2.9528366 2.8595112 3.5101628 3.7879993 3.1422417 2.9844870 2.9777966 3.0098888 3.6330272 2.7042666 3.2553535 3.3548471 2.7606116 3.4297640 3.3941827 4.2199074 3.3664715 2.8596425 2.3956346 3.2444797 2.7668913 1.6642860 3.5988096 2.7023862 3.1570964 3.0410305 2.9464549 3.6243219 3.3875596 3.0359276 2.8861626 3.1026873 3.2669227 3.3506358 3.2037762 2.7342427 3.0864433 4.8777103 2.5988227 3.2897079 3.5154135 3.8635314 3.6726819 2.1395263 3.1003998 4.1407127 4.1742066 3.5486756 4.0137810 3.4770529 3.7406701 2.3525607 2.4547587 2.4236905 2.4837873 2.2480953 1.9766384 2.4810760 2.5642021 2.0831574 2.2503116 2.5554263 2.4699517 2.1970261 2.4105493 2.4472997 2.4857157 2.2926316 2.4127015 2.4815904 2.3280314 2.5205234 2.6012159 2.3673895 2.4732270 2.2915158 1.9931578 2.7798379 2.3967556 2.3985123 2.3716634 2.2326645 2.2321756 2.9391641 2.7871311 2.4004605 2.1343641 2.1606355 2.3176606 4.1981359 2.4852175 2.6825571 3.9861224 4.1762691 3.8272258 3.6840670 4.0327805 3.7982663 3.1994538 3.9728379 2.1489225 4.0301830 4.1818717 4.1309388 4.0856798 3.8209350 4.0281605 3.8779451 3.9661341 3.8260152 3.1720617 4.5186781 3.7952037 3.7028676 4.2590767 4.0279417 3.8373460 3.7261051 4.3009204 3.9931365 3.4060847 2.9607266 4.6980252 2.4461336 4.4299606 2.4296403 3.2400359 4.0061307 4.2176197 3.4433441 4.2322308 2.6727983 2.9323827 3.2610869 3.8425739 2.4475750 4.0689215 3.2885020 3.0359795 3.4788416 3.4698135 3.1029327 3.4041431 3.3481336 3.2533520 3.1970976 3.1047912 3.3377400 3.1205626 2.9825918 3.0822483 3.0836674 3.1568547 3.1552099 3.6655838 3.3503335 3.5046525 3.0739007 2.9761914 2.9328933 3.0115604 2.7601655 3.1409761 2.8086925 3.2472468 3.0658191 3.2150938 3.6283451 3.4059324 3.1468122 2.9635460 3.1020603 2.5978702 3.1031561 3.4256011 3.0104444 3.2349734 3.1281790 3.4080853 3.0227023 2.9472381 3.6033709 3.1796643 3.3368806 3.4497231 3.3738862 3.5796148 3.3044722 2.8937549 2.9548157 3.1772331 4.0735624 4.7243612 3.2925495 2.9864886 2.9459413 2.9991231 2.9164383 2.8336774 2.9466105 2.9129066 2.9427290 2.9899215 3.0269463 2.9287402 3.0496909 2.9922041 3.0046079 2.7468036 3.0943286 2.6473097 2.8735769 2.8144506 3.0146394 2.8376121 3.0681550 2.7836912 3.0012381 2.8888999 3.1482387 2.8377243 2.7826424 3.1498644 3.3860240 2.7672722 3.0910646 2.8573265 2.9821567 2.8349496 2.8241034 3.0689702 3.0056319 2.8212334 2.6450125 3.0792137 3.0734132 2.5876583 3.0605018 2.9964931 2.7818542 3.1642687 2.8823394 2.8287176 3.1583114 3.5481216 2.9983592 2.6524249 2.8704851 2.3955306 3.2703884 2.9466538 3.0910834 3.0003167 3.7452736 3.3928475 2.8649571 3.6506806 2.8133859 2.8026964 2.8490446 2.7828038 2.7218325 2.6860861 2.7967261 2.6591451 2.8799777 2.6060561 3.2536970 2.8742687 2.4625294 3.3010434 2.8952971 2.7274737 2.9029717 2.7138572 2.3933436 2.4516832 2.4458633 2.4910008 2.4278591 2.5014742 2.7092217 2.6218696 2.4767214 2.4389560 2.5458116 2.7588248 2.5569884 2.3766852 2.6714232 2.5491963 2.5386047 2.7483919 2.6133033 2.7479081 2.8361861 2.8554505 2.8834154 2.4779653 2.8247595 2.6236998 2.6937113 4.8222140 3.0097193 3.0104472 3.3027082 2.7010520 4.9300478 2.7524911 2.5251837 3.1137462 2.6326052 2.6148948 2.4688877 2.5065687 3.1409428 2.1429051 4.2168470 4.0312039 3.2525955 2.9248191 3.7056992 3.7141556 2.8950430 3.0988581 3.1372345 4.0813384 3.3810168 4.0264088 2.6386061 4.1959427 4.6974418 3.1709536 2.3568146 3.0227613 3.6847556 3.8827697 4.4177421 3.3562472 3.9199312 5.1202155 4.4513917 4.1826929 3.1033859 2.8858760 4.0790127 3.3294682 2.8340794 5.6804620 4.2641293 4.4846678 4.9833799 4.8599021 5.5884797 4.6280952 3.9343554 5.1468436 3.6869138 4.1675684 2.6476201 2.9657889 2.6062724 3.0091227 2.5559518 2.8232384 2.6338414 3.0073598 2.8203116 2.6553973 2.7348303 3.6289286 3.3750368 2.3882096 2.7220214 2.8244053 2.7999966 3.3752190 2.6457577 3.2100046 3.4552902 3.0886173 2.8244067 3.1145363 3.4480535 2.4821980 3.1881139 2.9496793 2.8363518 2.7950966 3.1056022 3.2816682 2.9280773 2.9171675 2.7338382 3.8239161 3.4061969 3.3066158 2.3708199 2.4019763 3.3165666 3.0681992 3.2239561 2.3223882 3.5351227 3.9303006 2.9743449 2.4395905 3.6922683 2.5721773 2.8083812 3.5691741 2.9711522 5.3319616 3.5211025 5.4395717 2.3264090 2.5035048 2.7563202 2.7886915 2.4669072 3.0110967 2.6984663 2.6033849 2.4411453 3.1099725 2.7294406 2.8251005 2.7437816 2.6319731 3.4970492 2.5592441 3.0053569 3.3144637 2.4626173 2.5774609 2.8835921 2.7799890 2.8303369 3.1229306 2.8394537 2.8853006 3.0779819 2.9458374 2.7694187 3.1736962 3.0764956 2.8632378 3.3563604 2.6689940 2.9636136 2.6894054 2.7760195 4.1823073 4.5671758 3.9442570 3.6292563 3.1691094 3.5203150 3.2981521 2.8926953 3.7052255 3.1825970 2.5243105 6.2180867 3.9901856 3.8804055 2.4590510 2.3897174 2.9399290 2.4086538 2.4488334 2.4598129 2.5528180 2.7017533 2.5498213 2.5172373 2.4789755 2.4025454 2.3649072 2.4271342 2.3346531 2.5493890 2.5758532 2.6538507 2.7291649 2.4402147 3.0379443 2.7524564 2.6652815 2.3831137 2.4019043 2.4972155 2.6018753 2.3881538 3.8609782 3.8609782 3.8015034 3.8015034 3.8690391 3.8388861 4.0915125 3.8470471 3.9498013 3.8764038 3.6995302 3.4338972 3.4338972 3.7892727 4.2142025 3.2751270 4.0570038 3.3337131 3.3337131 2.9583367 2.9583367 3.7938088 4.3694632 4.1951993 4.1951993 3.4693530 2.6264736 4.3397674 4.3397674 4.1527413 4.1527413 4.3037038 4.3037038 2.5643064 3.7151087 5.8287919 2.1146279 2.0015129 2.0904892 3.3106819 2.4623273 
RHOMAR003041_KOG0310                                                                                                                                   2.6101309 2.4368579 2.8855949 2.3545900 1.9834849 2.2746279 2.9933727 2.5030406 2.2176040 2.2689088 1.8846830 2.4238721 2.8085722 2.7240983 2.8878919 2.3200778 1.9143781 1.9299079 1.6437949 2.3513351 1.7929045 2.5665442 2.6661217 1.6258767 2.3336374 2.2773487 2.8792613 2.0402494 2.4197634 3.2101552 2.0979267 1.8858401 2.4177020 1.8593944 2.0788044 2.4050855 2.7389464 1.8393839 2.5688587 2.3666336 2.3634790 2.3518591 2.0676354 2.1459553 2.0137755 2.5841783 1.7923113 1.8283822 1.8460453 2.1112624 1.6377574 2.0546362 2.5070418 2.4653912 2.1821297 2.4232776 2.2122043 2.0502793 2.0412043 1.9288594 1.8407568 1.6795440 3.1581288 1.4734609 2.0650605 2.0689941 1.9171409 1.9650539 2.4793572 2.2662548 2.0894883 2.3899084 2.2161921 2.5137980 2.0932817 2.3640764 1.9455239 2.4557334 2.4443424 1.8361490 2.3973365 1.9980083 2.0001174 2.7252363 2.4947854 1.9331461 1.8832159 2.0232151 2.0935477 2.3417256 2.3547497 2.2113649 2.4072429 2.5288878 2.3770979 2.3318109 2.2943690 2.4779655 2.3531232 2.2141168 2.4347915 2.5273489 2.5291579 2.3133031 2.4050342 2.3675615 2.3066181 2.4082312 2.3028754 2.5703366 2.4960330 2.3029569 2.4141888 2.3446952 2.2781684 2.4746293 2.3862388 2.1779985 2.4420380 2.3293691 2.3954302 2.7658867 2.4642432 2.7004056 2.1932937 2.1218163 2.7640903 2.3139378 2.6193572 2.2774725 3.2461749 2.9736465 2.9539735 2.6457533 3.1865215 1.8854591 2.1305573 1.9621088 1.8045397 2.1642898 2.1867744 2.2388292 1.7639297 2.0878850 2.2402402 2.4310045 1.6848272 1.7313160 1.9699739 1.8005113 2.0853965 2.0917076 1.9424802 1.9879869 2.9521733 1.7057519 2.0025782 1.7909727 1.5764201 2.0240469 1.7680063 1.8315092 1.7881971 2.7165445 2.1236610 2.1354385 2.0091011 1.6926769 2.1421049 2.1432352 1.8451224 2.2930635 1.9172346 2.0955463 2.5148710 2.4019568 2.2907648 2.1747648 2.1523580 3.0376784 2.2375320 2.1833889 2.2548572 2.2176913 2.1038047 2.3697783 1.9427991 2.0837064 2.1252527 2.2494568 2.1184040 2.0814212 2.1880131 2.2929590 2.0940788 2.0890438 1.9139238 2.1639972 2.0989483 2.0604308 2.0659081 2.0944811 2.1549111 2.2467987 2.2940662 2.3045588 2.0953851 2.4073845 2.4349289 2.5786548 2.2392838 2.3164935 2.2851968 2.8340436 1.8420458 2.3741681 2.0854825 2.8130171 2.2634133 2.8533953 2.1606702 2.4425887 2.9829029 2.7281021 2.3537364 2.3003987 2.7050937 3.4436254 2.6250399 2.3761803 2.3782537 2.2275276 2.1875319 2.6215585 2.5597273 2.1930543 2.5307541 2.4116893 2.3673855 2.3628729 2.3731720 2.4180798 2.2744827 2.9908842 2.7576063 2.3138740 2.5682853 2.2841068 2.2994549 2.2906203 2.5313862 2.6483886 2.4332858 2.2855737 2.4329596 2.4218821 2.1071932 2.3800393 3.5457098 2.7428485 2.3170862 2.3121288 2.8271940 2.7810626 2.8768867 2.8574893 2.2532398 2.2714387 2.1350596 2.0428607 2.2284402 2.3922474 2.1429334 2.4388813 2.3144580 1.9663321 2.1291732 2.1095565 1.9792656 2.1014256 2.2788988 2.0535720 2.6094514 2.1681584 2.1645645 2.0933308 2.1895039 2.2249702 1.8385588 2.4477775 2.2714650 2.2331500 2.4446538 2.4471667 2.4017123 2.2989880 1.9085814 2.2796993 2.3541415 2.4330284 2.2668484 2.1985080 2.5330338 2.9634063 2.3495513 4.9123251 2.1262027 2.8366912 3.2106238 2.2070348 2.2192472 3.7731074 2.5636110 2.3701148 2.4677372 3.0030951 3.5146796 3.5898176 2.6726237 3.8699031 4.3513419 3.7823037 3.2145246 3.7531373 4.0583620 4.0678983 3.7450198 2.2637015 3.7061404 4.0556058 2.2621750 3.8908195 3.6251574 3.6650504 3.5514693 2.8198119 3.7064055 3.7087289 3.8099846 4.1524609 3.6399797 3.0938885 3.9136984 3.7526631 2.9671235 3.2585064 3.4996614 3.7553297 3.0298944 3.2926778 4.0160382 3.3491832 3.9454486 3.5816108 3.5992700 3.4448068 4.0433546 3.5956269 3.9564010 1.8092479 2.0565574 2.0051224 1.8076365 2.1489367 1.9819350 2.0193890 2.0868156 2.1240501 1.9494608 1.8879873 2.1991910 1.9825666 1.8275868 1.8466779 1.8733913 2.0882179 1.9472428 2.1667917 1.9419023 2.0839152 1.9809371 1.8590960 2.0094890 1.8962922 1.9482114 1.8799188 1.8946788 1.9707668 2.0501616 2.0533929 2.1895293 1.8510669 1.8960074 1.7431517 1.9675175 2.5328847 2.1996302 1.8465747 1.9686448 2.1826560 1.7027609 2.2571541 1.9055833 2.1014950 2.1679817 2.0729149 1.8259846 1.8415824 1.6679815 2.0883917 2.6206474 1.8855353 2.0592477 2.6584789 1.5857851 2.5600013 2.0465473 2.0136685 1.6582731 2.0350790 2.4370517 2.3695588 1.7563556 2.0873029 2.3511259 1.5802810 1.7920978 1.7065880 2.4794231 2.0892736 2.0511843 2.0037992 2.7386770 2.8464473 1.7661971 1.8316729 2.2205517 1.6900004 2.4679519 2.5694077 2.4470593 2.1072667 2.1576082 2.1339474 2.3382293 2.2254857 2.1341407 2.4335313 2.2047854 2.1321604 2.3540998 2.2022209 2.2773201 2.2366576 2.3189128 2.3121476 2.3994464 2.3381431 2.4813818 2.1550296 2.1078504 2.1101918 2.1415157 2.4604578 2.3873263 2.0025310 2.3702993 2.3675076 2.3841210 2.6915985 2.4858000 2.0349765 2.3979972 2.3871199 2.5082557 2.5397358 2.3064512 2.0593862 3.1083610 2.4427577 2.4719255 2.6069658 1.8905112 1.6719681 2.6961625 2.9640188 1.9477184 1.7774338 1.8791451 1.9781801 1.7703957 1.9698285 2.3390401 2.0398555 3.2308548 1.8942207 2.1770778 1.8645912 2.2972125 2.3097843 1.9073192 2.6529863 1.8080189 2.4389600 2.1937617 1.8953198 2.0499570 2.7876586 1.9481687 2.4348139 2.3987858 2.3302779 2.5364901 2.2814928 2.4804069 2.7492468 1.9694337 1.8807626 2.1716714 2.2174369 2.2842438 2.6518588 2.4884862 2.0756004 2.7999325 2.8050442 2.6207427 2.4124924 2.1697684 2.8357420 2.4124924 2.7121041 2.8696947 2.6081821 2.8533896 2.9588130 2.6359239 2.5515670 2.8091875 2.7946485 2.8419821 2.7697863 2.7184572 2.6480584 2.7950548 2.6265289 2.7058969 2.5525943 2.5881656 3.0117579 2.6425676 2.8602084 2.5562910 3.1232082 2.7419389 2.6661116 2.9096871 2.7185061 2.6816364 2.7359092 2.4867459 2.5585034 2.3187131 2.7083628 2.6771998 2.4936369 2.7524725 2.2766339 2.6960679 3.2358015 3.8127660 2.4417655 2.8472803 2.7333540 4.1076881 3.3921681 2.6502346 2.0253337 2.5324919 2.7947337 2.4374794 2.4181943 2.1972242 2.5001134 2.8161165 2.1953079 2.0501734 2.9198875 2.5490579 2.2625422 2.3091049 2.4237564 2.4636538 2.0383055 2.0023851 2.2536524 2.5357297 2.2337370 2.4894297 2.3226384 2.2718897 2.1348064 2.8093114 2.6828927 2.5814521 2.3927054 2.2920218 2.4515661 2.9948987 2.2839400 2.7310823 2.8263302 2.6063522 2.5543302 2.7881560 1.8784151 2.0414577 2.2260834 2.0720575 1.9904963 1.9544555 1.8887892 1.8554024 1.8837353 2.1693517 2.2533050 2.2023976 2.3767472 1.9616516 2.5078595 2.3827398 2.6274661 2.3654453 2.8138786 2.2290758 2.2383555 2.4031487 2.2169972 2.4312090 2.1599739 2.3301228 2.3665213 2.1516855 2.0158606 2.2650565 2.2163157 2.0615208 2.0336920 2.1270224 2.0429443 2.1623508 2.3530194 2.2560636 1.9609418 2.2295331 2.0702483 2.3773538 2.1463717 2.4396237 2.1807582 2.4821008 2.1647752 2.4256727 2.1776485 2.3830504 2.2970441 1.7666728 3.3694033 2.7464453 2.3338939 2.2936600 2.9043061 2.3076946 2.5291945 2.3739609 2.5489753 2.4620702 2.5145891 2.8302837 2.1434643 2.5026727 2.2335057 2.6534306 2.6567904 2.2664633 2.2670328 2.3539437 2.1708565 2.5198502 2.2632837 2.6015502 2.3094877 2.6627865 2.3503301 2.2853205 2.5670884 2.9290897 2.5380861 2.5022164 2.3132314 2.3569656 2.3335783 2.7026322 2.2836121 2.6999926 3.0691488 2.6890405 2.8238460 2.2187866 2.7694484 2.8944525 2.6986923 2.2093493 1.9089403 1.9471331 2.0530946 2.1557354 1.7401088 2.0704116 1.9999204 1.8379336 2.5638471 1.9546654 2.0151201 2.0998230 1.6319633 1.9054393 2.3983157 2.0811400 1.9133836 2.2126392 1.7423950 2.7999649 2.2536267 2.9485594 2.1627339 2.7913620 2.0201807 1.8738956 2.1429728 2.1645964 2.1768352 1.7862504 2.4451894 2.4928434 1.9800670 2.1595436 2.0443061 2.1884241 2.2958766 2.1186499 2.0577116 2.4727594 1.9315339 2.2178828 2.1352752 2.0482797 2.0764732 2.1742992 2.0185164 2.2018734 2.1356907 1.7409445 2.0258632 2.4981338 2.2079596 2.4626854 1.9904648 1.6737159 2.0590962 2.0512226 2.2998073 1.6261062 2.6575696 2.9555627 2.7558757 2.5696856 3.4335711 3.4228231 3.2715416 2.5860842 4.0574805 2.4819178 2.7740351 4.5740404 4.1901173 0.9756903 0.8004366 0.8813318 0.9005559 0.9335430 0.8708113 0.9709376 0.9079132 1.0637147 0.9033812 0.8712473 0.8765109 0.8338588 0.8658351 0.8492533 1.1017986 0.9224263 1.0506397 1.0571016 0.9776808 0.9056654 0.0000000 1.0070839 1.3361324 0.9883820 1.2327999 1.0428176 1.1251480 1.1056737 1.2130344 1.1683856 1.1512411 1.2272902 1.2142412 1.1348213 1.3064153 1.2586818 1.2699355 1.3162866 1.2675093 0.8843427 1.3594441 1.5599917 0.9635833 0.9312256 1.0822159 1.8922435 1.3289300 3.9741482 1.1017339 1.8394900 1.8318484 1.7834781 4.2044713 2.0298641 1.8938730 2.0928401 1.9373870 2.2031577 3.3394046 1.8797672 1.9980390 2.0027409 2.1344087 2.0371935 1.8502397 1.6466572 1.8105118 2.5407137 2.2121548 1.5974669 2.2496009 1.3309008 1.7147128 1.9681642 2.6564167 1.4454518 2.5248718 2.3176509 2.7753187 2.0546489 2.3823409 2.5007968 2.6516863 1.7008935 2.1244763 2.7026427 1.8891093 2.3019826 2.6515555 1.5703710 1.6957020 2.0052601 2.4396906 2.2301095 2.1309164 1.9302949 2.2446256 2.5514974 2.0836002 2.5202007 2.2344789 2.1751169 2.3682790 2.2193889 2.0412617 2.2385959 1.8166006 2.4940371 2.4610619 2.3762337 2.1499270 2.3089268 2.5546128 1.9933492 2.4366602 2.7169780 2.5776092 2.4575205 2.0670602 2.2501259 2.4996097 2.3473162 2.4235743 2.3544820 2.8736397 2.1208406 2.4487262 2.7613137 2.1721647 2.7311307 3.0583472 2.6912949 2.6147504 2.6935351 2.9178105 2.4007691 2.2765598 3.2701479 1.8285922 2.2424289 1.7521985 2.2272941 1.7413140 2.3284959 2.4833763 2.2145267 2.3360089 2.6510351 2.4575429 2.2338527 2.4994423 2.3782871 1.7020909 2.3440836 2.5871371 2.8532931 3.0386335 2.0980919 1.9060616 2.1098653 2.2624607 2.3110598 1.7476012 2.2782816 2.6141311 2.7776283 2.4195238 1.8637014 2.4856141 2.0669118 2.4159581 1.8834012 2.3050537 2.6132743 2.5845819 2.2664788 2.2854092 2.4782567 2.5225243 1.9098000 2.9013655 2.2779257 2.5519513 2.4572161 2.5943912 2.4508334 2.6059913 2.1750427 2.5177260 2.3880871 2.4648402 2.2842917 2.6262883 2.6009411 2.4085686 2.4676334 2.3312735 2.5580450 2.4392313 2.7547062 2.6414222 2.6621080 2.6673076 2.6524224 2.5625149 2.5342879 2.6226366 2.5296719 2.4555525 2.5491851 2.1387951 2.2326795 2.2782682 3.1441390 2.6812180 2.7262313 2.8851771 2.1272598 1.8835349 1.9975782 2.7615359 2.5169348 2.1161457 2.7195907 2.0423007 2.1323481 2.2367904 2.1534292 2.0061676 1.8259622 2.1968358 1.7552365 2.5071265 2.0996228 2.8270738 1.8436956 2.3110715 2.1678128 2.7280710 2.1483982 2.2028145 1.8563640 1.4971985 1.6213452 2.8959798 1.8055500 2.4710589 1.9507563 2.3436127 2.0800486 1.9179851 1.8543092 2.9115624 2.8274882 1.6812119 2.3377324 1.8258978 2.4536280 1.9311267 2.1705504 2.8001717 2.4292346 1.8049668 2.4754874 2.3861700 2.3084703 1.9133173 2.3289009 2.4497349 2.2647040 2.2923393 2.3668329 2.0437203 2.2313337 2.3621151 2.3523162 2.2681144 2.1420586 2.4125525 2.2188150 2.2274986 2.1672302 2.1602453 2.2248930 2.5592159 2.2501945 2.2002481 2.2321805 2.1267043 2.2588311 2.2381038 2.3247714 2.1070328 2.4945798 2.0468967 2.3436823 2.3420114 2.3643433 2.1493832 2.2538380 2.4548039 2.3633714 2.4831936 2.6059873 2.5172213 2.9703370 2.0736772 2.3756184 1.8139460 1.7182879 1.5587027 2.5000792 1.8176076 1.7412589 2.0357974 1.5996036 1.8227917 1.8120506 1.8167655 1.5399171 1.7920448 1.7593552 1.9376654 2.0528904 1.8237274 1.8486823 1.6650849 2.0178048 2.3558312 1.7408425 1.8736702 1.7875531 1.7563574 2.0751522 1.9686039 2.1538182 1.9354085 2.0979245 2.2315409 2.2213974 2.2084735 1.8595977 2.4511222 2.1999013 2.0729377 1.9630600 2.0918431 2.4171357 2.1319015 2.0437012 2.3399000 2.3802758 2.4266877 2.3989800 2.3718320 2.5460147 2.3541476 2.0765064 2.2650914 2.2509434 2.3440875 2.3149170 1.8638605 1.5114092 2.8690613 3.8213263 2.1877886 1.6308152 2.0302268 2.1659334 1.7404557 2.0479850 2.2128271 2.2960721 1.9784269 1.9289001 2.3442469 2.6774507 2.5030427 2.1385469 2.3899293 2.5705446 2.5992213 2.1573172 2.8701789 5.8160560 2.9099576 2.0208178 2.9674392 2.0997843 2.1563166 2.4869367 2.2256655 2.4705234 1.8770323 2.1757962 2.1673874 2.0229409 2.5949582 2.3328040 2.1900142 2.3125161 2.3006124 2.5753699 2.5318845 2.5469403 2.2830335 5.7082954 8.1939889 9.0000000 4.3468005 2.7468282 6.9479012 6.4102874 6.5206618 2.6344525 2.6843585 9.0000000 3.2860136 9.0000000 7.2850349 8.9999986 7.0148903 2.0325132 9.0000000 8.0193162 4.2929298 2.8906070 6.9939594 8.9149762 9.0000000 4.9172612 2.8152005 4.9894747 5.7198990 6.9702542 6.1359529 6.0697938 7.1394172 2.1924044 2.5200458 2.1787698 2.5586792 2.4177144 2.6293248 2.2061259 2.5544019 2.2081688 2.1202978 2.1979289 2.6859439 2.0690121 2.4631672 2.2226726 1.9952446 2.2555463 2.4151812 2.1040389 2.1557524 2.2081651 2.5975101 2.5599639 2.3540845 2.4182852 2.3311054 2.6424423 2.0668457 2.2273501 2.2994217 2.4032661 2.4662632 2.6771937 2.2447801 2.2659099 2.2140059 2.2991707 4.7534283 2.6445829 1.8378742 2.6089577 2.6420787 2.4513013 2.7308311 2.4601224 2.7771360 2.8060565 2.3578958 2.8827575 2.6720382 2.9510845 4.2686281 2.3995987 3.1095871 3.6145972 3.9391255 4.1939133 3.8199025 3.9193857 3.5372297 4.5202412 3.9253153 4.5693181 3.7497558 4.3510435 4.3287923 3.7175173 4.0514607 4.9408081 4.3971777 4.1440133 5.1913750 3.5554210 3.7406377 3.8858350 4.7565029 2.4870574 2.5055429 2.2409389 2.1538622 2.2201316 2.4555779 2.5184405 2.2933055 2.6886841 2.4841533 2.3532552 2.7167319 2.4861221 2.5388295 2.1143205 2.2967798 2.6435070 2.5568056 2.5225783 2.4090063 2.7611949 2.4113753 2.6805041 2.2790432 2.4698311 2.5860719 2.3787061 2.5491911 2.3109068 2.5688965 2.3054629 2.8261547 2.1804747 2.8143278 2.5414894 2.4769904 3.2877113 2.5639668 2.5665155 3.0557371 2.8433106 2.3599220 2.2778296 2.5976991 2.7978992 2.4534444 2.5564774 3.2547214 2.7370710 2.4164402 2.5784079 2.5514107 2.6654535 3.2891797 2.6995643 2.7993320 2.8259810 2.8619922 2.1967793 2.4066995 2.7152384 2.4454152 3.0771571 2.6635430 2.0852213 3.1174971 3.1312559 2.4221391 2.3293057 2.7561203 3.3404893 2.6426143 3.3829973 4.2806786 2.4211403 2.8811631 3.3875687 2.5139708 2.9787200 2.9240118 4.1800089 3.7765661 2.7559014 2.8147867 2.6927927 2.7942812 2.7997934 2.8073185 2.6533100 2.7308563 2.4126149 2.3201655 2.1182056 2.2913868 2.0250095 2.3000017 2.7319965 2.1152457 2.0970406 2.2373741 2.3299717 2.6933348 2.4796746 2.6818388 2.2623024 2.2301252 1.9643376 2.3177499 1.9823993 2.5371561 2.3910403 2.6741330 2.3031896 2.7648664 2.5201449 2.6615504 2.3746083 2.2650809 2.4971841 2.4819922 2.4322462 2.4528441 2.7636141 2.6765103 2.4371757 2.3379898 2.6077749 2.7464198 2.1739267 3.0260889 1.7957616 2.7039193 2.4845489 3.0263784 2.7581090 3.4548104 2.8109624 2.6017968 2.4363640 2.3643853 2.0801933 2.3998113 3.5803447 2.6789894 2.7087309 2.6427805 3.4351320 2.9200653 2.1531260 2.7170178 4.0386162 3.1914297 2.3240742 3.8752947 4.2444228 3.0908091 4.3839847 4.7050946 2.7205779 3.4455510 3.3590640 2.9886757 3.2127533 3.9557851 2.9414958 3.3286029 2.5803277 3.5708350 2.3906237 3.4077336 4.1206601 3.6825774 4.1778874 4.0326542 2.8793927 2.6796124 2.6287959 2.6416496 2.8426272 2.9836344 2.5326975 2.4846313 2.7167460 2.4541772 2.3454135 2.7647894 2.5753644 2.6481158 2.4204003 2.7436918 2.5934552 2.9162885 2.7424126 2.7494517 2.8119123 2.7350105 3.3699839 2.7138212 2.4682896 2.7803070 2.4934335 3.2192244 3.0863742 2.8194556 3.0067619 2.7028462 3.0026830 2.6743490 2.4812734 3.5371534 2.4102469 2.9976280 2.5763455 2.9122553 2.4680987 2.4164381 3.6046367 2.8941553 2.1754966 3.1659454 3.0460522 2.8995944 2.7494303 1.9949849 2.8741346 2.0345789 2.8265086 2.3234718 1.9868316 1.8913669 3.6843453 1.8881100 3.0557661 2.3648677 2.0131983 2.2444883 2.6279675 2.6993093 2.0615909 3.1339179 2.4298750 3.3465772 2.7567508 2.6913368 2.3997901 2.4407703 2.5831244 2.3040203 2.5223954 2.6237141 2.6510273 2.1947922 3.7803224 4.0671188 2.2729087 1.9177939 2.1679095 2.2377836 1.8727231 1.9134340 1.9091940 2.0390385 2.0651574 2.1362393 2.4657913 2.1334681 1.9604573 2.3491785 2.0293889 2.2589303 2.1565748 1.9079298 1.8597648 2.1712169 2.2116602 2.3853399 2.5010443 2.2754586 2.2800700 2.2517493 2.2768974 2.3103091 2.3833814 2.3437936 2.4444641 2.2223012 2.7666383 2.6223052 2.1982808 2.3287280 2.1747840 1.9404694 2.3203479 2.2638823 2.5039020 1.7680415 2.3869777 2.0981883 2.1796187 2.1365198 2.4870077 3.2852376 3.0725914 2.9307039 3.1349195 2.5202632 3.0451150 2.9501732 2.6531338 2.6584772 2.6241372 3.1891149 3.7329780 3.5038486 2.3724301 2.7627110 2.6476515 2.4893467 2.7396451 2.8025244 2.7985902 2.8125172 2.5109328 2.5346824 2.7954914 2.5542599 2.3927702 2.8934991 2.6388268 2.5509434 2.8846281 2.8441134 2.7001766 2.8257337 2.4541122 2.3903881 3.0876982 2.8222119 2.7525617 2.5223005 2.7451158 2.5547022 2.7063204 2.8484122 2.7102563 2.5510768 3.2495206 2.5017336 2.7656042 3.1050386 2.7179603 2.7449605 2.6447602 2.9626214 2.6700057 2.9025319 2.8679907 2.8975188 2.7545623 2.6345685 2.8684088 2.8800530 2.9053437 2.9715728 2.8516152 2.8358155 2.9472207 2.8233452 2.6912264 2.7046384 2.8855975 2.8558262 2.7807650 3.5862483 2.7317033 2.6095031 2.7723785 3.0445666 3.0147789 2.9321118 2.9067981 2.8004312 2.8099449 3.0889990 3.2820683 2.9175365 2.6018977 2.9255759 2.6735096 3.4998694 2.8682279 2.6898673 2.6216157 3.7927099 3.0977348 3.0644169 3.0135646 3.0478565 2.8283870 2.9376477 2.9515131 2.5006439 2.9394872 3.8287661 2.2428819 2.3172452 2.3232687 2.4186628 2.0687088 2.2478876 2.3430457 2.3784705 2.3296991 2.4421738 2.6087816 2.4937502 2.6412995 2.4627968 2.3899939 2.3182609 2.5345381 2.3348734 2.1835099 2.8033840 2.7889606 2.3901625 2.5021197 2.4594864 2.2790416 2.4069994 2.3095816 2.6861883 2.3383429 2.5128078 2.5857643 2.0526527 2.4386500 3.6058108 2.6701685 2.7585952 2.9646007 3.7915831 2.3471694 2.9330131 2.9561082 2.8560939 2.4420606 2.4041398 2.6558879 2.9414506 3.2126261 2.6887930 2.5228203 2.9117157 2.9426808 2.9140962 2.7447849 3.6219362 2.9561645 2.9171537 2.7678412 3.1005490 3.7273194 3.0464216 2.9496565 2.1315402 3.3210258 2.5835765 1.9305744 3.4159560 2.2980625 2.8173918 2.7074906 2.5424609 2.9840023 2.9859257 2.7569872 2.3213900 2.5398231 2.8708125 3.3451841 2.9777614 2.5301420 4.2713057 3.7933545 1.6739081 3.3304142 3.3168933 3.9973988 3.4074115 2.3162695 3.1223189 4.0471845 3.5963247 3.0465722 3.8650476 3.4444293 3.6195381 2.0615991 2.0622917 2.2020760 2.3946187 2.1680740 1.9207854 2.1383739 2.3713091 1.9200130 2.0223662 2.3866005 2.0950414 2.1205321 2.1925050 2.1145469 2.1050452 2.1321473 2.1284745 2.4016798 2.1129232 2.2980555 2.3432021 2.1898237 2.2336024 2.0166667 1.8120023 2.4065758 1.9980123 2.2079352 2.1980966 2.0837027 2.2671737 2.6444402 2.2329382 2.2886325 1.9399109 1.9599771 2.1339027 4.2567251 2.3022008 2.3991235 3.7985326 3.8819370 3.8119414 3.8721435 4.0450930 3.9007081 2.5820831 3.9440123 2.0130353 3.8884764 4.2455753 4.0450681 4.0042989 3.9141742 4.4337222 3.6265768 4.1186702 3.7204196 2.8372107 4.6921975 3.7078056 3.7070734 4.1480874 3.9719569 3.8122808 3.5942691 3.9349962 3.9641321 3.2582417 2.9338694 4.4139252 2.3654405 4.4566957 2.4423962 2.7078441 3.8202238 4.2069272 3.8021650 3.9393242 2.5115371 2.8936926 2.4711436 2.9000671 2.0274498 3.6296586 3.3492856 3.0601143 3.3972067 3.4075334 3.0781452 3.3610177 3.1035316 3.0363605 3.0132426 2.9589179 3.0676328 2.9166694 2.9504290 2.9148689 2.6868712 3.0742031 2.8765341 3.4939355 3.0780153 3.1302151 3.2734848 2.8691939 3.1365470 2.9468471 2.5804887 2.8742952 2.9606877 3.1490261 3.0642038 2.9757458 3.4532287 3.8181973 3.1312075 2.8808760 3.0268853 2.9657810 3.0399540 3.3594445 2.9460155 3.0128235 3.1238754 2.9909752 2.9486887 2.9698788 3.2939177 3.1352486 3.5188354 3.1443836 3.1222996 2.9390959 3.2858937 3.1535006 3.2295409 2.3702527 2.8294839 5.0327989 3.6047473 2.9342534 2.6030686 2.8350702 2.9549219 2.7367750 3.1275383 3.0211792 2.8919021 2.8896247 3.0325395 2.5748092 2.8267020 2.7641554 2.8685351 2.7320544 2.8961988 2.3672357 2.9027743 2.9564828 2.7817144 2.7548594 2.9113841 2.6931659 2.7804621 2.7388304 3.0482092 2.4762598 2.9017332 3.3249035 2.8760521 2.6050925 2.9031344 2.6659858 2.9211524 2.9121360 2.7839029 3.0179861 3.1507913 2.8235420 2.6476342 3.1481169 2.6204540 2.5629906 2.8879711 2.6654620 2.7722430 3.0325757 2.6974851 2.7279034 3.1359184 2.8381025 3.2973785 2.6888037 2.9376565 2.4772690 2.7206898 2.9405037 3.0772480 3.1656792 3.6597444 2.9696413 2.7392346 3.0904471 2.8110103 3.0454822 2.6676695 2.8836079 2.7137992 2.6850072 2.7223758 2.5873427 2.8600217 2.7974639 2.8816353 2.6643798 2.6115018 3.0104963 2.7782826 2.9143340 2.9599471 2.5541499 2.3550922 2.2049964 2.3974890 2.3360090 2.3611129 2.4053452 2.4054447 2.4054108 2.2453522 2.3296821 2.2101202 2.6559395 2.4487872 2.1434072 2.6522490 2.2577858 2.4751530 2.5481522 2.7486182 2.6232980 2.6903784 2.8113204 2.9118437 2.7836017 2.8103459 2.4331175 2.8797579 4.3303836 2.6520734 2.8210684 2.9262053 2.6680005 4.6850936 2.2643982 2.5348195 2.7327623 2.2831173 2.7696543 2.2654956 2.7925257 2.2476663 2.0769421 3.8532763 4.5529881 3.9220822 2.3902362 3.6733687 3.7463439 2.8665350 3.0019534 3.8441013 4.0260062 3.3052605 4.0673012 3.1949059 4.6663305 4.7530448 3.6049475 2.4443893 2.9108505 3.6562112 4.0330774 5.0966698 3.8243617 3.8076774 4.6803847 4.6545903 4.5395211 3.2449909 3.5322506 4.0306838 3.4049127 3.7096032 5.6867317 4.3604704 4.8609833 4.7395611 4.9205629 4.3559348 4.8840074 5.1659583 6.3468369 3.8244456 3.8631987 2.6313610 3.1782053 2.6924942 3.4360557 2.9585498 3.2406650 2.7558210 2.8398806 3.1993259 2.6923801 2.8841149 3.1522830 3.6918280 2.7595681 3.0067474 2.9696375 2.9424303 3.4712485 3.1650532 3.0800384 3.1592442 3.2438841 3.0780668 3.4399071 3.3119272 2.8576001 3.0754595 3.1847044 2.9665154 2.9735746 3.4946200 3.5771773 3.1267349 2.8141776 2.7627207 4.1704931 3.1310052 3.0645816 3.2619047 2.9397553 3.1283684 3.2947948 3.7156584 2.8175308 3.4193920 4.3023324 3.5479584 2.9439627 4.2238868 2.5982544 3.4302252 3.8897364 4.2829670 5.1217045 4.5350553 5.2504875 2.6234127 2.9287052 2.9059419 2.5939710 2.9590888 2.6972027 2.6962991 2.7469418 2.2625168 3.1827222 2.7055737 2.8395281 2.7721591 2.7924781 3.2493027 2.7026610 3.3107403 3.2315271 2.5360700 2.5669835 3.0438472 2.8776163 2.6307075 2.5757391 2.7014046 2.9334206 2.8782741 2.8089521 2.8698667 2.8952578 2.7841150 2.6910678 2.8663630 2.4803816 2.7373728 2.9862170 2.6586692 3.9862170 4.0341528 3.9859672 3.7623579 3.1564278 3.8608719 3.0841832 2.8708527 3.3811522 3.1766130 2.5004002 5.0435991 4.2380757 3.7307551 2.3713864 2.4327637 3.2750047 2.2767224 2.3655045 2.3933692 2.4885692 2.3883822 2.4857958 2.4612455 2.3854088 2.3940274 2.2619556 2.3675531 2.1175315 2.5256676 2.5057052 2.3927827 2.5376815 2.3976685 2.9710192 2.3523970 2.4512326 2.4359688 2.4384984 2.5260767 2.5781298 2.4490540 3.3170025 3.3170025 3.2039236 3.2039236 3.2630006 3.2358852 3.4936008 3.0685118 3.1160488 3.3309360 3.5850876 3.6231236 3.6231236 3.6588123 3.8387282 3.4562303 3.8007991 3.3002956 3.3002956 2.8875192 2.8875192 3.9222086 3.9764214 3.7342697 3.7342697 3.3482742 2.3541175 3.6008863 3.6008863 3.5219090 3.5219090 3.9034847 3.9034847 2.6442551 2.8001162 3.5884509 2.2019330 2.0824967 2.1484092 2.9229616 2.6485715 
THETRA003261_KOG0310                                                                                                                                   2.3391559 2.5475222 2.7591148 2.5587693 2.1911681 2.3263529 2.7475115 2.4736794 2.1116902 2.6211129 1.9621096 2.4749952 2.6902953 2.6943766 2.6216615 2.6808978 2.1734986 1.9782838 1.9528629 2.7241490 2.2223557 2.6704034 3.1289855 2.1036316 2.4757649 2.4762706 2.8763250 2.5836804 2.6143028 2.9863782 2.3220541 2.0574676 2.5540142 2.2015110 2.4725558 2.6015905 2.9851268 2.0595014 2.4152249 2.4578690 2.3585684 2.5263321 2.7550128 2.4327131 1.9993500 2.5444073 1.8864749 2.2291106 2.1358880 2.3880202 1.9046048 2.1401562 2.7059905 2.0520004 2.0023074 2.7435062 2.2210785 2.1382623 2.2952612 2.2429787 2.0848237 1.8709587 3.0895463 1.8779192 2.3309221 2.4817399 1.8775440 2.1176956 2.1427620 2.4869686 2.5177799 2.4849879 2.4135862 2.7476803 2.2737331 2.8363707 2.4021151 2.9341338 2.4439432 2.1648394 2.8568362 1.9178421 1.8838858 3.0062597 2.5449467 2.1254500 2.0846569 2.2573935 2.2500503 2.5983523 2.4614891 2.2803535 2.3489332 2.3566800 2.2335194 2.2473668 2.3401524 2.3738581 2.1525774 2.2888978 2.3595722 2.4870326 2.3436655 2.1844726 2.3260826 2.2064782 2.1349741 2.2251541 2.4638797 2.4063984 2.3003600 2.4512091 2.4443033 2.3667542 2.3270301 2.5307320 2.3340817 2.2046327 2.2220088 2.4003723 2.3338442 2.9518173 2.3257603 2.3764237 2.3827956 2.0911527 2.4230572 2.5048625 2.7028621 2.1698933 3.2472040 2.8298073 3.1480474 2.9231334 3.1366869 1.9824525 2.1471690 2.1512542 2.1926672 2.0887079 2.4167579 2.2965310 2.2878833 2.2357262 2.2577096 2.4390119 2.0544278 2.0765971 2.2742609 1.9917679 2.3199893 2.0743064 2.3093503 2.3414542 3.0163727 2.0445961 2.1665100 2.0029025 2.1934656 2.1057953 2.1821403 2.3063344 2.0529243 2.9093308 2.3273403 1.9548659 2.2696483 2.3249699 2.4836810 2.3797356 2.1199080 2.3397061 2.0600268 2.2184995 2.7410479 2.2161220 2.3865696 2.2407964 2.1983315 2.9085521 2.5785930 2.6586480 2.6608057 2.5333328 2.5162337 2.4505357 2.4505150 2.6879186 2.5046003 2.6971647 2.5450633 2.3937266 2.4990187 2.6501932 2.4781640 2.6444324 2.3175050 2.3206446 2.5102513 2.5326373 2.5704663 2.7711218 2.4819528 2.5081823 2.4506649 2.8006368 2.6235208 2.5273288 2.4278455 2.4708566 2.6125347 3.0901302 2.5654114 2.7850982 2.4821920 2.4336238 2.4828342 2.6121808 2.6873073 3.3278283 2.5541426 2.5755397 2.9501703 2.4466655 2.3168124 2.4310709 3.2104271 3.5390675 2.4957186 2.3849842 2.3035158 2.4985730 2.4028586 3.0212470 2.6948533 2.5087535 2.7751782 2.4710048 2.7283279 2.6300107 2.4336063 2.3891045 2.3711896 3.2941095 2.6830922 2.4619268 2.7304391 2.6216028 2.6921264 2.6735118 2.8274418 2.8061904 2.6984475 2.2098395 2.5185519 2.6514237 2.2826754 2.4137240 3.4052578 2.4384590 2.2146627 2.5584676 3.1306007 2.6983368 3.0091691 2.8723581 2.5238237 2.4205734 2.3847972 2.4188717 2.2346537 2.4871567 2.3795596 2.6050202 2.5635905 2.2974685 2.3308667 2.4098433 2.3363937 2.4872799 2.5059923 2.4459594 2.5475013 2.5234822 2.2424572 2.4977306 2.4508272 2.5976326 2.1885640 2.7995137 2.6601557 2.7628064 2.7101607 2.6496107 2.8310968 2.4818295 2.2631927 2.4954141 2.4107094 2.6311385 2.7398468 2.4584552 2.6565612 3.2066780 2.2026886 5.2112129 2.4726824 3.1960027 3.2138368 2.3887384 2.4934299 5.3254146 2.6766984 2.1125746 2.9971213 3.2028026 3.7918226 4.7366278 2.4492452 4.5068701 4.7946633 3.8625866 3.8080079 3.6807481 4.6563157 3.4474388 4.2864629 2.5209894 3.7956223 4.5253086 2.6722237 4.1415910 3.6670784 4.3931011 4.1385375 2.7764961 4.3862083 4.0750907 3.9169900 4.6249009 3.8940245 3.1309207 3.8299282 4.7000766 3.8539570 3.8870801 4.2520479 4.1366408 3.3085718 3.7632041 4.6478752 3.6086954 4.7128357 3.4932325 4.2660182 4.2428688 4.4336761 4.0790634 4.8242172 1.9840614 2.4050637 2.2444231 2.1091543 2.1555061 2.2571233 2.1242185 2.2402158 2.2417119 2.1771963 2.0962241 2.5397753 2.3528716 2.0772607 2.1776308 2.1084435 2.2318966 2.0587827 2.2523393 2.2007285 2.3183305 2.2395872 2.0929131 2.4047385 2.2922742 2.3724452 1.9859014 2.1542454 2.1144033 2.3780268 1.9875998 2.4607452 2.2761522 2.1885131 2.0149409 2.3296342 2.5608046 2.5718538 2.0320707 2.6134345 2.2797963 2.2352845 2.4743740 2.2177786 2.3791487 2.3135012 2.4820506 2.3647183 2.2946791 1.8777845 2.5415248 2.6657927 2.4522162 2.1388603 2.5307022 1.8525838 2.7010322 2.4701841 2.4351163 1.8414149 2.1662261 2.2391328 2.3378634 2.0618845 1.9397385 2.1275393 1.9142649 2.1820815 1.9255285 2.7947145 2.4400403 2.1138878 2.5043498 2.6103403 2.6511661 2.5598114 1.9752089 2.6211131 1.7392444 2.2432215 2.6203811 2.5193062 1.9862359 2.1352317 1.9886774 2.2778692 1.8924181 2.0610067 2.2724340 2.1221430 2.1184061 2.1795293 2.0596731 2.2493407 2.4852276 2.1308378 2.2320109 2.1931094 2.2351155 2.5256959 2.6404587 2.3836410 2.1519509 2.4376630 2.6454735 2.4029240 2.3310696 2.2439306 2.1091528 2.4189868 2.6075363 2.4448751 2.1965112 2.5259095 2.5067947 2.4101385 2.4129685 2.1025605 2.5033364 3.1224787 2.6141336 2.4686419 2.8043767 1.8192505 1.9622426 2.2042720 2.9011849 2.3317841 1.8765291 2.1277792 2.4231440 2.0584153 1.9346019 2.4232957 2.2157157 2.8228306 2.2067278 2.1946209 2.1399892 2.6241359 2.4921807 2.2704602 2.7089967 2.0997546 2.5673418 2.2975716 2.2567193 2.4548659 2.6440199 2.1680772 2.5395546 2.6192072 2.8568255 2.5586604 2.2677976 2.7662691 2.6822362 1.9457737 2.2251046 2.1967262 2.4250152 2.3954697 3.2595276 2.5387705 1.8024192 3.0438008 2.8596528 2.6892621 2.5293436 2.6211480 3.0451616 2.5293436 3.0758076 3.2062601 2.7347560 3.0627972 2.7519791 2.7898208 2.9301590 3.1256427 2.8964032 3.0557322 3.0400517 2.8052131 2.8643690 3.1501108 2.7594105 2.9308346 2.8261124 2.9251824 3.1730646 2.8205897 2.7425326 2.8471819 3.0290970 2.7315280 2.9591622 3.3174840 2.7572682 2.9281995 2.5493930 2.7375910 2.7855721 2.9214910 2.7186903 2.9315269 2.7825930 3.0369072 2.9532461 2.6669867 3.3633357 4.2635538 2.3968896 2.2953882 3.1440067 4.1877998 3.0176985 2.4997017 2.1735987 3.0798262 2.9585341 2.6138854 2.5250614 2.3223629 2.3492585 2.8797448 2.3566877 2.2640170 2.8601409 2.5840968 2.4135569 2.4163156 2.3986728 2.5893533 2.2143748 2.3750773 2.4023592 2.4305628 2.2269505 2.5541871 2.1481218 2.2368717 2.2549419 2.7298916 2.5885083 2.6614794 2.6820097 2.4188881 2.2295949 2.4022184 2.5778573 2.5194869 3.1695311 2.6166713 2.8186022 2.6777939 2.2204428 2.0778361 2.1775313 2.3925380 2.0164152 2.1470852 2.1701625 2.0965745 2.2469135 2.4383986 2.4106237 2.4798612 2.5921665 2.4184134 2.6605163 2.8230868 2.5548090 2.3752266 2.7646198 2.4915611 2.4917889 2.6204908 2.4615244 2.7629856 2.4259077 2.2903239 2.3719609 2.5171217 2.6861729 2.7188680 2.6406122 2.4036671 2.1111013 2.0548570 2.5203368 2.4576957 2.3777663 2.3091775 2.1668342 2.2359879 2.4168704 2.4686733 2.2727871 2.7791809 2.5134616 2.7687987 2.5315100 2.3310707 2.3018458 2.4236774 1.8561646 2.0501960 3.2699839 2.7765856 2.2683252 2.4770736 2.7536226 2.6371861 2.8330956 2.5896885 2.2247322 2.6942787 2.3581874 2.7752074 2.3735169 2.5712150 2.3383623 2.5876251 2.5056104 2.2776426 2.2831572 2.5909726 2.1938080 2.4880733 2.2599431 2.3684782 2.2592323 2.3670227 2.8107157 2.6044707 2.4529876 3.0192790 2.4574498 2.7587326 2.4813867 2.8107009 2.2792581 2.5498221 2.5250450 2.6314403 3.3073807 2.3963165 2.8683845 2.7333668 2.8567853 3.0473404 2.4890122 2.4081364 2.2251954 2.2262740 2.1295824 2.2412525 2.2216058 2.3088738 2.2227205 2.2648016 2.7692738 2.0133586 2.3148439 2.3373824 1.6393020 2.1648706 2.3192336 2.1928807 2.0063502 2.4595989 2.0895104 2.8465577 2.5371691 2.6607760 2.3581348 2.1297990 2.0653412 1.8752127 2.2904254 2.2471957 2.2597429 2.1076935 2.5427119 2.2922724 2.0386026 2.2922219 2.1916738 2.4475718 2.2646602 2.2132560 2.2129721 2.6729518 2.1153183 2.2972562 2.3725227 2.1168318 2.0573291 2.3186377 2.1487120 2.5288430 2.2627638 2.3295289 2.3447578 2.9712773 2.2855203 3.0883224 1.8208820 2.0404646 2.1872593 2.4196725 2.4009965 1.6960434 2.7425051 3.1384167 2.6969236 2.3735285 3.4448732 3.2784477 3.8029787 2.7773086 3.8099903 3.5776016 2.5984330 5.2623904 3.6024828 0.9234751 0.7227792 0.9718997 0.9159300 0.9198023 0.9481574 1.0230128 1.0317641 0.8691423 0.8430811 0.9609632 1.0847354 0.8416318 0.8708751 0.9501407 1.0851827 0.8635268 1.0545802 1.0727612 0.9860645 0.9529894 1.0070839 0.0000000 1.3403093 1.0511488 1.1237005 0.9906229 1.0797004 1.1626111 1.2840376 1.2557947 1.1398129 1.3533828 1.2161663 1.1504766 1.2633559 1.4328664 1.2717178 1.4134259 1.1371333 0.9026423 1.3635214 1.7224257 0.9122029 0.9816529 1.1524272 1.8365823 1.4704818 3.7773224 1.1389926 1.8556393 2.0163705 1.6497605 3.7635057 2.1773682 1.7208893 2.1878251 2.0480203 2.0271230 3.1549340 2.1633250 1.9059445 1.9937212 2.0641198 1.8578643 1.9248873 1.8530327 1.8879908 2.8229341 2.3178664 1.4224630 2.1651222 1.6932189 1.5905094 1.9926106 2.2300742 1.8837929 2.4715274 2.3958547 2.4480651 2.0275856 2.0515806 2.3004130 2.9788676 1.8663564 1.7447385 2.5116725 2.3780270 2.0467139 2.5862636 1.8541104 1.8149997 2.1863875 2.2698101 2.4529030 2.1876869 2.2018709 2.1338437 2.3315487 2.2448925 2.4707320 2.4653386 2.4113677 2.1294880 2.3383490 2.2764039 2.4143310 1.8768526 2.6292010 2.5615486 2.6500037 2.0897631 2.3564512 2.5583667 1.9944318 2.5042179 2.5560289 2.5283910 2.1992205 2.2671664 2.3258257 2.4084847 2.2578537 2.4261706 2.2899367 2.7221338 2.2532206 2.3485104 2.9883670 2.5256638 2.9302337 2.9945609 2.8284499 3.0498078 2.3500480 3.2129896 2.4258257 2.2139190 2.6892452 2.5436187 2.4001974 2.0013042 2.3262188 2.1371550 2.2168142 2.4464729 2.3960098 2.5812097 3.1404584 2.5718014 2.3900391 2.5465860 2.2548028 1.9755588 2.2607988 2.5747073 3.1843373 3.1311440 2.2009659 2.1666754 2.2655183 2.2357523 2.4219720 1.8170808 2.1402851 2.5115310 2.4722909 2.8412961 1.9538094 2.2814434 2.1227783 2.3909578 2.2783150 2.0607870 2.4906748 2.6971133 2.3555477 2.4804050 2.4614545 2.4477683 2.4881504 3.1947791 2.5177858 2.5424517 2.2140886 2.2497495 2.3377338 2.4577391 2.0089370 2.2752874 2.3396427 2.1624583 2.3265177 2.3076947 2.3079982 2.3070554 2.3951415 2.2683280 2.3106860 2.4388884 2.2670548 2.4127105 2.3117242 2.3333123 2.1976400 2.2065509 2.5769339 2.3439794 2.1702875 2.2534229 2.4583393 2.2967318 2.0962285 2.3741689 3.0972403 2.2370288 2.6740845 2.5900556 2.1296038 2.1166206 2.4220967 3.2933344 2.7386084 2.0413459 2.9006816 2.1856927 2.2167123 2.5283624 2.2127629 2.2804948 2.1226247 2.3098025 2.1738616 2.4476591 2.0492237 2.8706989 2.0722523 2.4919224 2.2548307 2.5934872 2.5378037 2.2480303 2.0553632 2.1202539 1.8420045 2.7584801 1.9377040 2.6944877 2.1160285 2.9020536 2.4894766 2.0511364 2.0860334 3.0032166 2.7380668 1.9983388 2.2247157 2.0823205 2.6106622 2.3253355 2.2259122 2.8863686 2.2430171 1.9620553 2.4108615 2.5463294 2.1130120 2.2540363 2.5724313 2.4826635 2.2082943 2.3855003 2.5046999 2.0920353 2.3627648 2.3263609 2.2767061 2.1551796 2.0929869 2.4185569 2.2682176 2.2183366 2.2837931 2.1627228 2.3368987 2.4371516 2.1544025 2.2080746 2.2388558 2.2377813 2.4260511 2.3933071 2.0479776 2.0065001 2.5866220 2.3110116 2.1368914 2.3356102 2.4116385 2.3610388 2.3826253 2.3506480 2.2604844 2.3758923 2.4554057 2.3638218 2.8099228 2.5648135 2.0516983 1.9611104 1.9563841 1.8873751 2.4346980 1.9033450 1.8751026 2.1497795 2.1007332 1.9024693 2.1085165 1.9571899 2.0312010 1.8587656 1.9397252 2.0754476 2.2151811 2.1934597 1.9689229 1.9338589 2.2503639 2.5339435 1.9608870 2.0966497 1.8497643 2.1225649 2.2562752 2.1624903 2.3826005 2.3422872 2.1810640 2.2963147 2.5931207 2.4246561 2.1192632 2.8201054 2.5125732 2.2503367 2.1471296 1.9538882 2.7333503 2.2427659 2.2524923 2.5062258 2.2524644 2.4993890 2.4777580 2.3970145 2.2857252 2.1091434 1.9646165 2.2825153 2.3802031 1.8921013 2.1864698 1.9637597 1.8940964 2.9936356 4.0977873 2.4752047 1.8012576 2.1182386 2.2613894 2.1566566 1.7742091 2.2351292 2.5165051 2.4160248 2.1101894 2.1928895 2.7644656 2.7121332 1.7031460 2.5369410 2.0839719 2.6071361 1.8423573 2.6393328 5.5036271 3.5713042 2.3164296 2.7557885 2.3233580 2.0836534 2.0496017 2.0486998 2.4710640 1.6060048 2.2734945 1.9868615 1.8791017 3.2087503 2.3651329 2.4402968 2.1705827 2.6421954 2.5830692 2.5995233 2.7628578 2.0123054 5.9863061 8.9999985 5.8866051 3.6850492 3.2185433 6.0021401 5.1608841 6.7072874 2.3492535 2.4978305 9.0000000 3.7816876 8.9999982 7.1424878 5.5502792 6.1470479 1.8759961 9.0000000 7.3397547 4.0260177 2.7076493 7.6982033 8.4648851 8.8843705 3.5435712 2.6564167 5.0716198 3.8596866 5.7170981 6.2246318 5.2307335 8.2154446 2.1595015 2.5210053 2.2996673 2.6151315 2.3945584 2.4371366 2.2737225 2.5366237 2.3951959 2.1289401 2.1216579 2.6791313 2.3292778 2.5895961 2.1242245 2.2144220 2.5650998 2.5975739 2.4002350 2.0620438 2.2178845 2.4242558 2.5681627 2.2269292 2.4030191 2.2865206 2.3384672 2.3017550 2.5090161 2.4144041 2.3696418 2.6453241 2.9097669 2.4569038 2.1492680 2.2803238 2.4222340 4.3926205 2.6603837 2.0327402 2.6273548 2.6246502 2.6444813 2.9343234 2.5786987 2.6263575 2.6390429 2.3548986 2.5964682 3.0662807 2.8887846 4.3013915 2.5629706 3.0679528 3.7697606 4.1226273 4.3096181 3.8015602 4.1982971 3.8728569 4.0043145 3.9699712 4.8687772 3.7346757 4.2917826 3.8826830 3.6254268 4.3884682 4.3903407 4.6908782 4.0129770 4.8259082 3.4223121 3.3996473 4.0843999 4.0430023 2.5670575 2.5575529 2.6719863 2.5444277 2.5617008 2.7660698 2.7702246 2.8196312 2.6922008 2.6476448 2.5934065 2.8821030 2.6205839 2.6415581 2.4749437 2.4052982 2.5681348 2.6393580 2.4624185 3.0108357 3.0242292 2.6475138 3.0343652 2.5509996 2.8903125 2.8758368 2.7438661 2.5901984 2.4876697 3.0056470 2.8795994 3.0164096 2.7520684 2.9352845 2.8438639 2.4701740 3.2504100 2.5282793 2.7526587 2.9001974 2.9129434 2.6140885 2.6104307 3.0375377 2.5912296 2.4883189 3.1559970 2.9463632 2.9240099 2.5454368 2.4727845 2.4104771 3.1418137 3.2568109 2.3365817 2.7994269 3.0607627 2.5787516 2.2140125 2.4643595 2.3921118 2.6182982 3.9250215 2.7071814 2.0234502 3.5211969 3.2783005 2.2100624 2.6163733 2.2497920 2.8428790 3.4975519 3.6771704 3.2875938 2.3784020 2.6360444 2.9013953 2.3013329 3.1602143 3.0660504 3.7762705 3.2184908 3.0276715 3.0628024 2.9889550 2.7428131 2.9830138 2.7229098 2.8212333 3.3700715 2.9067086 2.6489817 2.3518201 2.7287211 2.4205954 2.9753391 2.8943292 2.6180143 2.6672071 2.6777704 2.8125015 3.1001972 2.7849627 2.7159325 2.7764309 2.6999269 2.4126914 2.5980114 2.5624298 3.0463427 3.0633342 2.7879731 2.7243702 3.0575305 2.6405085 2.9342400 2.3163378 2.5859769 2.8734158 2.8490269 2.5931223 2.9175194 2.8745069 2.8401400 2.4667595 2.5063041 2.9560978 3.1231362 2.5964457 3.2207572 2.8132041 2.5860069 2.9376234 3.4502375 3.1805045 4.2379649 2.8775439 3.2522392 3.1151281 2.7724204 2.4581064 2.5576458 4.6011758 3.0653430 3.0777945 2.7370601 4.2589031 3.2975827 2.8705457 3.4231817 4.1434745 3.2655862 2.3716411 4.8576830 4.3041031 3.8072301 4.4434628 6.1929445 3.4889345 4.2282055 2.4401895 3.5222360 3.5696436 3.9948256 3.4780718 3.1347928 2.9923594 3.2558712 3.3837824 3.2343501 3.6538545 3.3105795 3.9121451 3.6614990 2.9009326 3.0209685 2.8652865 2.8016314 2.8175459 2.8150686 2.8963488 2.7829932 2.6822846 2.9058201 2.8410231 3.2019639 2.9546078 3.3027537 3.0089256 2.6977991 2.9362956 3.3776212 2.8772621 3.3868102 2.9477367 3.3481407 3.5611878 2.7491979 3.0852152 3.2470972 3.1416147 3.0994109 2.8823821 3.0316137 3.2843641 2.9576449 2.5998880 3.3176561 2.9177513 3.7301889 3.3942199 3.3077265 2.8834939 3.1741407 2.6940937 2.4054605 3.5653392 3.0781974 2.8261693 3.2691509 3.2276986 3.2866714 2.6536623 2.1805529 3.1930340 2.5716753 2.8988059 2.0466439 2.6306630 2.7572563 3.1395994 2.9006651 3.8318951 2.7905600 2.2640721 2.9692837 3.7179373 3.6739627 2.2513449 3.6134172 3.2700064 2.9106364 3.1925320 2.9308218 2.3529910 2.4992331 2.8278402 3.3566967 2.6333098 2.0765501 2.6238832 2.2691184 3.8081295 6.1039193 2.5655664 2.2631693 2.5977483 2.3884392 2.0877981 2.2052131 2.0799874 2.2235181 2.3948980 2.4717786 2.4595415 2.3702288 2.2946747 2.3262250 2.4649723 2.2535829 2.2370849 2.2164643 2.0659340 2.3745369 2.5726546 2.4167576 2.4012796 2.3101647 2.3510289 2.3725504 2.2320879 2.7664788 2.3693798 2.7635684 2.4820017 2.5871009 2.7478460 2.5426821 2.5471172 2.7806225 2.2547946 2.4272774 2.7507135 2.4511357 2.5189246 2.1420464 2.4287720 2.3056738 2.5245732 2.4740164 2.5810236 3.0292016 2.8562662 2.4868061 3.1648336 1.9018221 2.6400847 3.0693583 2.3060313 3.2332089 2.5084955 2.6122380 2.7062324 3.4174780 2.6681479 2.9518904 2.9292086 2.6443628 3.0512487 3.1537058 3.0787703 2.9832890 3.0781358 2.7003358 3.0938390 3.1144931 2.6465445 3.0396477 2.7735504 3.1864840 2.8971734 2.9741202 3.0995905 2.8047535 2.6670563 2.7772052 3.0116657 3.0774185 2.7555272 2.5639733 3.0243724 2.9379436 2.9292470 3.3236200 2.9319171 2.5911606 2.9663234 2.9785817 3.0054089 3.2755413 2.9958249 2.8574012 2.8822201 3.1160126 2.9994490 2.9666483 3.0033223 3.0200082 2.8925496 2.7981043 2.7071551 2.7920500 3.1091251 2.9412348 2.5227911 3.0284913 3.4370491 3.0726871 3.3612117 3.0401935 2.8974686 3.1318818 2.9707205 3.8344216 3.1614425 3.0246943 3.2461774 3.1136512 2.9657162 3.3038885 3.1636263 3.2258203 3.2789979 3.2329290 3.4703401 3.0865818 3.2253894 3.2796486 3.2200037 3.5963545 3.1212786 3.2237812 2.9548578 4.2057447 3.1285351 3.2550621 3.5566041 3.0130656 2.9694769 3.1790168 3.2188865 2.9730550 2.8805203 3.8950857 2.4323252 2.6687066 2.4597821 2.4732966 2.4840539 2.5378299 2.4199469 2.4408022 2.5112684 2.5450051 2.7215840 2.5280650 2.8382872 2.9071769 2.4853639 2.5416282 2.3767417 2.6027135 2.6165495 2.9528479 2.7549631 2.4899131 2.5052423 2.6344210 2.4979907 2.7030209 2.5439847 2.6911100 2.6778523 2.6247638 2.4848901 2.1341939 2.5600962 3.1595096 2.5359356 2.8042012 3.2233580 3.3881903 2.3644514 3.2036926 3.0032854 3.0150411 2.7580917 2.5762805 2.9330536 2.9358838 3.7101269 2.6144007 2.3011126 2.7153053 3.1011873 3.3073609 2.5621678 3.7370412 3.0365085 2.9088952 2.8462310 3.0706977 3.7756556 2.9233600 2.9916177 2.4168366 3.6516567 3.3718517 1.9460277 3.3476141 2.8432832 2.5468287 2.5529192 3.1272274 2.9402076 2.8634228 3.6075134 2.2775103 2.0793041 2.9544676 3.0257340 3.8154844 2.5990456 3.2753041 3.4747445 2.2396943 2.6195677 2.8970261 3.5156782 3.3063064 2.1759550 2.8213444 3.4407423 3.6077476 3.1017211 3.6221177 3.2084964 3.9345880 2.5073438 2.6572404 2.6384675 2.7068395 2.6549389 2.4867174 2.7342673 2.8343937 2.3700345 2.6470782 2.7288795 2.5816481 2.5443357 2.6710794 2.4755317 2.6277965 2.6650863 2.6679558 2.6604146 2.5236566 2.5141737 2.6693481 2.5228616 2.6029294 2.3461918 2.1763213 2.8097320 2.4757591 2.8538711 2.5741677 2.2907897 2.6172120 2.8891938 2.7784716 2.5859875 2.3510671 2.3830800 2.7011328 4.3561466 2.7406576 2.7890833 3.8714340 4.0058135 4.2903870 3.8384183 4.1169243 3.8422989 3.0986649 4.3058665 2.3468653 4.1360545 4.2549562 4.2679257 4.2731323 4.0616811 4.3000355 4.0372459 4.2216433 3.8531544 3.4574240 4.7670426 3.8794517 3.9031873 4.1732708 4.0714551 3.7563654 3.7571890 3.8680120 4.0924584 3.4501936 2.9472056 4.5703386 2.3940912 4.7027328 3.0623151 3.4683050 3.8345787 3.9919250 3.5092508 4.2923868 3.1374666 2.9402757 3.0487646 3.7493069 2.5133982 4.6591220 3.1038652 2.8494838 3.4437753 3.3258845 2.9908004 3.0895614 3.0314217 2.8178481 2.9387341 2.9465301 2.9349332 2.7730540 2.9526271 2.7664856 2.8351819 2.8870071 2.9309982 3.4562229 3.3753175 3.2566035 2.8946891 2.9785473 3.1036371 2.9091356 2.6312332 3.0748207 2.7671538 3.2287595 3.1286970 3.2420712 3.3116506 3.4622696 3.0495591 2.9609900 2.8380104 2.9972779 3.3000143 3.3575222 3.0435520 2.8663893 2.9010353 3.0901049 2.7876031 2.7603631 3.6369462 3.0455161 3.4380659 3.0749818 3.0676533 3.2841092 3.6243448 3.5102560 3.4971804 3.1419409 3.1720425 5.5743317 3.6886849 2.8032783 2.8608734 2.8870776 2.9742054 2.7173894 3.1494751 2.7620512 2.9198506 2.8812123 3.0473870 2.6880854 3.0292761 3.0591453 2.9935174 2.6138193 3.1365063 2.4819494 2.8427343 3.0258759 3.1019243 2.7764972 3.4182554 2.7738866 2.8562993 2.7118059 2.9378531 2.9677684 2.7143562 2.9375542 3.1546342 3.0005460 3.3415053 2.8723280 2.8448563 2.7935079 2.7676841 2.8934571 3.2073430 2.8365730 2.7933486 3.3342585 2.9823488 2.7011849 3.3745414 3.0224496 2.8540111 3.3556242 3.0758973 3.0702865 3.1374246 3.4697166 3.5264560 2.8022934 2.7858519 2.5266260 2.9869206 3.3121510 3.3495582 3.0952693 3.9623986 3.3333681 2.9319914 3.3353640 2.9409327 3.0370683 2.8147138 2.8503588 2.9150136 2.8106451 2.8752330 2.7924932 2.9196003 2.5090085 2.6576274 2.9822493 2.6545068 2.8987923 2.7449820 2.6895853 2.8727680 2.7711824 2.4732731 2.2697905 2.4916461 2.4116741 2.4504800 2.4970419 2.2865143 2.4725168 2.3142858 2.3807673 2.3898842 2.5078127 2.4084396 2.2992487 2.4284876 2.2130122 2.3952664 2.3637603 2.6904223 2.7988473 2.4339324 2.8102386 2.8321251 2.9001285 2.5125023 2.6201923 2.9090040 4.4347593 2.6098737 2.9373258 2.8723133 2.2985015 5.7861534 2.2645703 2.4236056 2.6033835 2.3363440 2.3862777 2.3655435 2.7908176 2.4696037 2.2781324 4.2505071 4.3514449 4.6496429 2.1969774 3.9243532 3.7092331 2.8302118 2.8123179 4.0056544 3.9596412 3.7614360 3.7914953 3.2103686 3.8803629 4.2004423 4.2034646 2.3693534 2.8826551 3.2944641 3.9875527 4.0417019 3.3832852 4.0250909 4.2575325 4.1539217 5.2133002 3.3521092 3.2474231 3.5604439 2.7701440 3.6463138 5.9074296 3.5209083 4.4785705 4.4384027 4.8749523 6.3101678 4.6020774 4.5400483 6.1010534 4.3302409 4.9057285 2.6311423 2.8366862 2.5282053 2.9179456 2.6122293 2.7580680 2.4357457 3.1795903 3.1437990 2.5888389 2.7898136 3.1287157 3.3856339 2.6627751 3.0831728 2.8733440 2.8340276 3.5473952 2.5813646 2.6649242 3.1571371 3.0481354 2.8611859 2.9356307 3.2093060 2.8321179 3.4889350 2.7192638 2.7809674 2.7538933 2.9404902 3.2259482 3.2517579 2.7664353 2.7065127 3.9147447 3.2332675 3.1457633 2.4445089 2.4009219 2.5770797 2.9386107 3.4894596 2.4690750 3.4800982 3.4077924 2.8057777 2.5886363 2.8033319 2.4583698 2.8487628 3.4528956 3.4411020 5.0591307 3.6968213 4.5477742 2.7857924 2.9340339 3.1255156 2.7420650 2.7183966 2.9156177 2.9152792 3.1525239 2.6375930 3.1755284 2.5442156 3.0437535 2.7909426 2.6399590 3.4261298 2.9048112 3.7468738 3.2673961 2.8221573 3.2626407 3.1652627 3.0626396 3.0633250 3.2690249 2.7842351 3.0778168 3.2495945 3.4347742 3.1958008 3.2759584 3.2907781 2.7354576 3.0207414 2.7252690 2.9546635 3.1681101 2.9741157 4.4123549 4.3485913 3.8240044 3.9558282 2.9165522 3.5608347 3.2316296 3.2317699 3.4276545 3.5939139 2.6993023 5.3190248 3.9728953 3.1883058 2.6595677 2.5735065 2.8100911 2.3398494 2.3918945 2.3919350 2.4925144 2.4669673 2.4425041 2.5305947 2.5054067 2.5552357 2.4293931 2.4877847 2.2716954 2.4210463 2.3997712 2.4756622 2.7424381 2.3456572 2.9170720 2.4251279 2.3373905 2.4594854 2.5380895 2.6872717 2.6677213 2.6042703 3.8859765 3.8859765 3.6841628 3.6841628 3.7684419 3.7293915 4.2806699 3.8729817 3.6250962 3.9028397 3.6476989 3.3640027 3.3640027 3.7428944 4.2249635 3.4417529 3.9551924 3.3211158 3.3211158 3.1154203 3.1154203 3.9290955 4.3083511 4.7480688 4.7480688 3.3521901 2.6168500 3.7726610 3.7726610 3.7680883 3.7680883 4.3128707 4.3128707 2.8953430 3.2263957 4.3870269 2.0467715 1.9969448 2.3037147 2.9102442 2.1428712 
ARATHA028170_KOG0310                                                                                                                                   2.8693211 2.8053781 3.2762660 2.6738197 2.6118056 2.7242385 3.5169101 2.5558726 2.5503143 2.9145781 2.3155360 2.5272404 2.5171850 2.7133595 3.0156359 2.5051191 2.5296294 2.1205807 1.9993850 3.0441430 2.1719268 2.5805927 2.9723681 2.1783446 2.4761632 2.5589166 4.0601755 2.7308119 2.8927111 3.6305095 2.4274186 2.3205887 2.4564038 2.4941305 2.4819529 2.6046765 2.7958502 2.3095114 2.9638137 2.5555915 2.4845937 2.5949094 2.7622172 2.9043081 2.3959536 2.6620468 2.6850620 2.3284983 2.2877432 2.3308614 2.1022072 2.3323506 2.9978788 2.6810645 2.2685675 2.6658285 2.4400404 2.3665095 2.6202470 2.3593001 2.5987694 1.8981544 3.0910844 1.9159304 2.5764280 2.2015264 2.2720146 2.5793921 2.4612797 2.7791289 2.7097418 2.8769417 2.9274348 3.0866020 2.1431610 2.8704826 2.5038729 2.5472205 2.8201668 2.2253151 2.6614899 2.4619082 2.5163928 2.7549940 3.0714518 2.5204622 2.4657765 2.7925489 2.5523445 2.6955903 2.3914665 2.5472904 2.6954069 2.5603825 2.8015026 2.5226637 2.6696606 2.8050556 2.8766010 2.8362619 2.8109721 2.8919447 2.7613319 2.6041040 2.7936805 2.7081301 2.8107495 2.5778961 2.6082298 2.8787597 2.7253881 2.9497864 2.8998957 2.9142281 2.9479501 2.8855274 3.0689879 2.5459102 2.7730574 2.7986133 2.8020382 3.3720245 2.4231809 2.7730719 2.4528698 2.4953673 3.0052074 2.7709072 2.7979802 2.6035277 3.1113894 3.2704265 3.4931774 2.6473815 3.0362401 2.3423504 2.7375213 2.2075563 2.1762176 2.3395804 2.7244064 2.6073799 2.3552287 2.5638880 2.4629513 2.5436858 2.4141968 2.2758774 2.1702510 2.4845551 2.2593023 2.3446237 2.2922885 2.3706137 2.9581363 2.3285843 2.4225313 2.3710328 2.3368110 2.3986914 2.3488911 2.3300634 2.4543187 2.9830446 2.6472812 2.2091064 2.4181085 2.3438969 2.4727136 2.4871011 2.4180080 2.4474886 2.1088033 2.3522516 2.7715367 2.6056645 2.8433184 2.4093713 2.3662117 3.3068760 2.8750172 2.6061793 2.7127025 2.8496312 2.5926359 2.8410106 2.6379437 2.6748794 2.7261465 2.6530327 2.6897635 2.4263161 2.8232969 2.6389639 2.6344447 2.5483986 2.7565900 2.5449903 2.3451797 2.5775161 2.4672049 2.7709997 2.6268474 2.9293355 2.4939232 2.5657157 2.6481902 2.7059993 2.9492318 2.8678443 3.1181252 3.1697831 2.7279552 3.1853578 2.4863386 2.7841791 2.9551893 3.4661260 2.7318524 3.5384729 2.6274535 2.6498969 3.6162051 3.3732180 2.5055830 2.4000000 3.5492842 3.6588988 2.8831593 2.5699678 2.5830807 3.0017063 2.4143926 3.3269101 2.7072025 2.6809136 2.9138757 2.8219089 2.7812706 2.8773368 2.7010080 2.8046998 2.4077902 3.4471003 2.9598534 3.0123736 3.2358097 2.7649786 2.6713962 2.7866129 3.0266313 3.0751997 3.1311076 2.7114200 2.5692357 2.6054861 2.5781744 3.0709825 3.6465964 2.9713169 2.4919501 2.8473332 3.4330378 3.3320266 3.2830585 3.1335826 2.6734105 2.7080302 2.7370955 2.6296584 2.3988932 2.7392554 2.9172933 2.7731187 2.8527566 2.6111718 2.6259047 2.6706410 2.4828156 2.4655252 2.6636781 2.4389214 2.9749253 2.5995099 2.6226622 2.7598115 2.5603134 2.5312387 2.3159858 2.9702181 2.7042765 2.6528330 3.1871881 2.9271576 2.8972039 2.5397722 2.6680690 2.7914871 2.8325423 2.6222678 2.7654341 2.5909089 2.9177097 3.0932046 2.7858372 5.0164450 2.7701484 3.3123873 3.6209561 2.7543700 2.9831724 4.7438884 2.8529385 2.4094801 3.4951733 3.4683071 4.2985226 4.3966710 3.3645796 4.4311676 4.1636433 3.9998390 4.3028913 3.8605297 4.5851655 4.1217537 4.2987539 2.8854714 4.4345090 3.8907777 3.9835859 4.8441429 4.3736605 4.0805286 4.0602026 3.1060111 4.2527774 4.0012722 5.1855591 4.8264914 3.8613829 3.5790860 4.5460877 4.3446763 4.4471084 3.7093887 3.9732851 4.1597684 3.7072145 4.1818576 4.4239239 4.0198981 4.8129133 3.5981744 4.5400933 4.4584544 4.6167269 4.1312993 4.0418425 2.4225956 2.7069203 2.4242013 2.5703819 2.6484476 2.4405182 2.4759789 2.6438620 2.8168468 2.4535093 2.3172081 2.9114771 2.6263902 2.6435205 2.3710114 2.6606023 2.4796228 2.4863680 2.8011621 2.4906042 2.6263450 2.3804240 2.4962026 2.5914348 2.6274090 2.4246586 2.2897967 2.6291403 2.6485047 2.5020085 2.4506933 2.8640803 2.6677336 2.3773930 2.4014122 2.2515375 2.7006532 2.6137426 2.5099000 2.7716325 2.7569648 2.7975540 2.6604313 2.2303857 2.5863675 2.5855954 2.7077182 2.4385245 2.3934520 2.1274405 2.8462884 3.1570969 2.4143312 2.6793370 2.6923993 2.1121672 2.8381505 2.4450793 2.2217162 2.1073699 2.4847479 2.4663963 2.3019854 2.2676733 2.4431316 2.6913132 2.2156400 2.2677048 2.1513416 2.8445368 2.6381989 3.0394242 2.5303341 3.1289670 3.1194562 2.8942977 2.1449459 2.6771355 1.9659562 2.6630886 2.8523282 2.7731335 2.3885226 2.5672714 2.4251209 2.6534527 2.4454368 2.4993298 2.6402692 2.5645795 2.5379035 2.5929732 2.7996601 2.6796209 2.7885297 2.6311510 2.4256377 2.8916674 2.4992545 2.6687742 3.0504439 2.7035524 2.4089119 2.5791709 2.5540478 2.6755545 2.4087000 2.3859628 3.0430755 2.6496469 2.9823223 2.4062360 2.4259594 2.6726589 2.9869895 2.6425463 2.7621562 2.9275391 2.6789758 3.4503622 2.8183141 2.8000416 2.9428429 2.3105385 2.3717064 2.3279500 2.9022851 2.4971748 1.9215131 2.5220907 2.4736209 2.3831794 2.3333044 2.9532334 2.3581951 3.3636996 2.5106384 2.6488292 1.9893249 2.5684044 2.5442222 2.0805170 2.9445466 2.3612388 2.4179222 2.5713596 1.9576720 2.3273611 3.5282032 2.0557923 2.8140071 2.8535211 2.9843821 2.6326766 2.9734727 2.8778744 3.3741173 2.8312070 2.6267163 2.5092326 2.6737934 2.4986039 3.2172600 2.5388701 2.1231590 3.1238776 2.9961098 3.0934660 2.9455512 2.5993672 3.3154925 2.9455512 3.6021567 3.6382981 3.1658122 3.3539682 3.4589856 3.5355928 3.2478589 3.1749078 3.3796055 3.5375628 3.3737630 3.4253681 3.0776053 3.4897273 3.3170358 3.2578618 3.2570184 3.0480253 3.3843287 3.0696744 3.3212245 3.0645775 3.3165570 3.3712797 3.0463878 3.4908572 3.2208308 3.2939881 3.1393770 3.5775971 3.0779422 2.8443734 3.0891189 3.4701426 3.1684156 3.3849964 3.3380332 3.1082122 3.5903620 4.6185080 2.6739703 3.3684072 3.6980415 3.8848232 3.1852576 2.9954158 2.0118198 2.6732442 3.6371874 3.0614760 2.8477498 2.7819571 2.4474083 3.3821297 2.6221869 2.3963399 3.5583325 2.9722802 2.6652315 2.7964752 3.0708135 2.7710832 2.7368665 2.9675550 2.6594602 3.0362692 2.7620343 3.1496201 2.7571308 2.6647761 3.0434560 3.2215640 3.0963986 2.7653360 3.2503479 2.9729891 2.5738178 3.0214996 2.9786527 2.8423087 3.6354397 3.2904863 3.0470762 2.7581217 2.3760001 2.3878007 2.4965742 2.8560039 2.2924553 2.3962999 2.4037738 2.3535948 2.5048266 2.7098749 2.5020426 2.6098813 2.6585014 2.4330851 2.8666611 2.6547612 2.8830491 2.5515032 3.0748890 2.6065221 2.6755458 2.7234071 2.5784233 2.6237294 2.6075838 2.8576357 2.5582558 2.5718993 2.8854096 2.7819975 2.7590504 2.8021856 2.4406748 2.3325894 2.7049537 2.2070134 2.9630635 2.7519244 2.5112023 2.8363803 2.8566423 2.7246144 2.5953796 2.9036557 2.7011703 2.8224177 2.7785082 2.8752422 2.4565163 3.0312736 2.7163973 2.4461128 3.4653310 2.8408025 2.4190668 2.6816546 3.1222319 2.6418295 2.8905466 2.7064892 2.6254821 2.8581995 2.5694767 3.0573272 2.7424748 2.9042638 2.6745323 2.7626757 2.5187735 2.2498570 2.6934007 2.9782824 2.3433500 2.7802343 2.3564283 2.5693879 2.4265043 2.7353720 2.5626269 2.8476449 3.0773463 2.9814925 2.7080848 2.5790112 2.5101317 2.6878954 2.5758785 2.7913228 2.6830296 3.0083099 3.2429868 2.8999018 3.2058772 2.5662412 2.6208993 3.1114362 3.0599340 2.5673776 2.3706668 2.5041457 2.6156713 2.3917757 2.2086717 2.4068703 2.3623317 2.4492976 2.4721256 2.3306237 2.6935313 2.4489886 2.3155334 2.3416316 2.4076930 2.6724411 2.5132479 2.6897520 2.4038590 3.0304136 2.2880976 3.1733650 2.5970671 3.0608125 2.1894047 2.2670540 2.7036052 2.4090193 2.3220601 1.7443251 2.8304456 2.4164033 2.2959161 2.2117952 2.0356607 2.8858574 2.5909149 2.4914792 2.2523238 2.6509285 2.2252057 2.6613846 2.8253915 2.5044099 2.7834452 2.7227254 2.5812112 2.8020343 2.5603638 2.6042742 2.8781579 2.7658460 2.3294607 3.3333743 2.2299469 2.1953737 2.5056000 2.3820146 2.5583401 2.7415936 2.8664035 3.3229673 3.1924211 2.3070682 3.9217309 3.6355423 3.4237227 3.0399601 4.5833012 3.5812513 2.7179947 5.0478173 3.8615879 1.1400781 1.1920740 1.2022668 1.1958926 1.2582327 1.3397412 1.2203265 1.1927670 1.3178523 1.0348807 1.2248640 1.3158850 1.1414534 1.2112485 0.9294716 1.3139464 1.2079156 1.2125970 1.2607820 1.0562022 1.1723412 1.3361324 1.3403093 0.0000000 1.3943742 1.2870680 1.3796701 1.4477105 1.4262913 1.4070065 1.2458126 1.6010361 1.4321282 1.3259132 1.2978046 1.4328631 1.5411423 1.4946077 1.3131424 1.3863231 1.2133419 1.6404201 1.8814960 1.1382340 1.2894996 1.2726561 1.9043385 1.3316833 4.1221235 1.5324570 2.0491958 2.1909395 2.2342460 3.8364199 2.1142666 2.5362837 2.2708038 2.4714285 2.5575445 3.5363710 2.3967657 2.5268559 2.2922384 2.3996366 2.4812148 2.2299211 2.1429616 2.2854406 2.8677320 2.4655947 1.8577882 2.5790490 1.7211193 2.1794202 2.3233975 2.8259685 1.7893681 2.2227880 2.6973893 2.8801419 2.9700883 2.5233267 2.7718594 2.7488523 2.0787112 2.4100705 2.5139051 2.9379827 2.3402162 2.8654797 1.8806112 2.1303619 2.5995673 2.7801090 2.8910958 3.0706442 2.4986286 2.6220300 2.7673431 2.9636974 2.8206565 2.9512740 2.8153658 2.5713746 2.7924596 2.5858257 3.2742631 2.4235818 3.0075013 3.2599779 3.3099792 2.7332038 2.9961030 2.8394302 2.7606948 3.3688023 2.9395596 2.7777371 2.6444676 2.8346683 2.7270723 2.8138978 2.8121044 2.7569985 2.7200233 3.5213029 2.5009317 2.5391914 3.1236995 2.9046922 3.0444173 3.2642473 3.0947359 3.2128063 2.6469044 2.8726920 2.9705486 2.7953005 3.6896728 2.6770404 2.8077179 2.3776275 2.6171069 2.1932599 2.6440339 3.1071255 2.7867402 3.2708822 3.4882218 3.0105368 2.3119801 2.9006253 2.9570660 2.1626932 2.4697792 3.0282164 3.9730775 3.4873393 2.5906539 2.7124202 2.6084323 3.1110017 2.9458951 2.2467839 2.7401457 2.3388344 3.0198862 2.8192487 2.6229661 3.2830675 2.2611909 2.8435359 2.5969965 3.1232442 2.7382839 3.0179622 2.3376448 3.0633078 3.1193288 3.2060648 3.0370433 3.5718097 3.1202793 2.8972282 2.7323242 2.8623946 2.6431468 3.0110323 2.5955205 2.8017066 2.6015717 2.6591492 2.7847559 2.9236493 2.9249136 2.9885111 2.7068861 2.6744113 2.8807888 2.7693387 2.7366189 2.8899391 3.0504280 2.9659781 2.8010664 2.6980979 3.0239742 3.1830756 2.8151299 2.6222441 2.5385452 2.8623597 2.7149704 2.5678137 3.5294987 2.7728884 3.1906251 3.3866285 2.8935880 1.9779237 2.2465975 3.8209543 2.9132381 2.3945194 3.4354028 2.5745139 2.3845651 2.8459020 2.5764724 2.4146412 2.1360886 2.7784790 2.0905386 2.7369659 2.2735621 3.2554172 2.2200945 2.9118518 2.3333902 3.1813730 2.5030414 2.8251532 2.4231676 1.9527789 2.2636937 3.0589856 2.0782751 2.7991183 2.1306347 2.6635541 2.5455283 2.2613022 2.3497732 3.3722172 3.0576308 2.2821216 2.4440774 2.4359003 2.7575709 2.4268685 2.3094282 3.4208879 2.5594958 1.9328701 2.7038962 2.5679439 2.2008391 2.2925373 2.6589254 2.7206430 2.4991622 2.5522411 2.4734858 2.5531886 2.6197686 2.5630446 2.4388143 2.5034359 2.4501460 2.4737050 2.5800333 2.4128197 2.6816395 2.3028303 2.4383905 2.6695766 2.5726003 2.6845593 2.4940876 2.6715473 2.4864618 2.5365338 2.7029823 2.7472727 2.9491314 2.3033084 2.4945343 2.4400668 2.5066946 2.5502711 2.7508988 2.6797758 2.5877420 2.7111809 2.8962371 2.2613276 2.8692406 3.2825416 2.5441097 2.0901366 2.1454307 2.0813084 2.7943212 2.1827991 2.2960835 2.6427446 2.0267692 2.1387043 2.3037766 2.1786147 2.1556494 2.1412767 2.2640116 2.2310019 2.3304790 2.3401826 2.2836855 2.2881330 2.5129500 2.4087564 2.1907085 2.3524274 2.0799151 2.3565764 2.3789100 2.5044002 2.2238177 2.5163419 2.1839141 2.4068461 2.7533001 2.4620610 2.2487928 2.8209883 2.9377463 2.3861302 2.2472006 2.3183423 2.7502208 2.4001244 2.2381902 2.9650798 2.9498635 2.7619762 2.8182895 3.0207107 3.0175801 2.7623018 2.2347125 3.0241715 2.9420242 2.5329852 2.5748218 2.3748210 2.1460069 2.9904451 4.9570811 2.6349503 2.1779181 2.3660142 2.3320282 2.1829640 2.0225441 2.6661827 2.4341520 2.2161328 2.1151795 2.4656538 2.9039807 2.7314243 2.2501323 2.4765503 2.2131666 2.5796603 2.2748530 2.9808379 6.2129812 3.6365937 2.4498128 2.9426246 2.3113321 2.1608338 2.5874114 2.3094892 2.8752431 1.6382996 2.5979606 2.2046041 2.1268652 3.1078957 2.5990688 2.4195053 2.8160271 2.9083231 2.5926750 2.9032633 3.1561582 2.0721556 7.2344258 8.9999982 8.9999982 4.8192948 2.2172121 7.7512618 5.9787673 6.9023183 2.5026520 2.7100114 9.0000000 3.7800585 8.9999984 6.6504500 7.8108906 5.8480826 2.3256159 8.2431755 7.3209610 4.5517596 3.3712001 6.7647664 9.0000000 9.0000000 4.5464515 2.6724691 5.5047970 4.9910667 7.6898583 6.6440166 7.3054043 9.0000000 2.3085578 2.7743976 2.3406174 2.9340211 2.6969122 2.5789904 2.6213087 2.9211072 2.5004049 2.4280025 2.2318079 2.9001278 2.4575118 2.7528259 2.5550625 2.2747107 2.7078516 2.7602699 2.7794231 2.4469507 2.7172744 2.4945818 2.5739786 2.4817924 2.6457329 2.4548269 2.5999011 2.6006525 2.5554603 2.5474411 2.3624309 2.8964971 3.1473945 2.4444330 2.3917391 2.4174911 2.4382540 5.1649146 3.0782883 2.3133244 2.7836277 2.7839616 2.7734209 2.9582684 2.9150036 2.9439644 2.7000532 2.5005094 2.7452572 3.2481351 2.9882595 4.8201724 2.7772643 3.3462505 4.3084730 4.0612236 4.7332952 4.2747665 4.7408324 4.2078466 4.6648921 4.1401884 4.9875949 4.0288306 4.4670329 4.8025953 4.7948579 4.6156660 6.0555964 4.8501011 4.7485968 4.5534025 3.8220501 4.3725807 4.3332662 4.7343367 2.5409379 2.8687188 2.4818073 2.4998334 2.3911957 2.5585010 2.5184460 2.6581737 2.7148625 2.5595331 2.9736773 2.9412334 2.5062305 2.5111837 2.3028179 2.5516153 2.9735971 2.4321214 2.7790057 2.8680932 2.8468906 2.6193030 3.1467224 2.5456473 2.5787995 2.7606057 2.9488865 2.7635919 2.9253961 2.9666874 2.8337700 2.8732374 2.3496612 2.8083625 3.1497582 2.7186062 3.1865417 2.8443689 2.7119773 3.4370126 2.9466481 2.5815813 2.8730171 2.8455094 2.5753839 2.3866404 3.1904296 3.3646041 3.2251414 2.6618903 2.8433110 2.5457318 3.0868256 3.2478137 2.9263577 2.6828313 2.7366655 2.8590750 2.5635088 2.7719573 2.9567982 2.4144973 3.1296911 2.4745128 2.2601887 3.5197904 2.6311077 2.6527250 2.1571466 3.2614999 3.6079024 2.5629357 3.6745021 3.0459017 2.8248341 2.7170450 3.0729566 2.8997573 3.2707556 2.6005400 4.7519404 3.8576690 2.8311832 2.8834343 2.6960157 2.8487496 2.6747834 2.8559088 2.7571001 3.6117512 3.0064915 2.9425715 2.6475966 2.8665138 2.6928548 2.6326284 2.8029357 2.6952134 2.5640272 2.7827855 2.6657383 3.2180276 2.8472554 2.9355490 2.8079869 2.7437703 2.6107716 2.8765732 2.7670619 3.1400323 3.0567302 3.0670606 2.9806520 3.2584919 3.2517459 2.9423904 2.4515945 2.8284111 2.8345051 3.0597743 3.0007065 3.2318589 3.2067387 3.3610763 2.9708019 2.6611838 3.0533379 3.6097382 2.8626422 3.1530621 2.4911727 2.9460442 3.4794450 3.5159115 3.1886534 4.3362823 3.0035927 2.6481245 2.7684002 2.5480373 2.2285686 2.3872464 4.6596411 2.9323840 2.7927836 2.4831979 4.5018296 3.1727575 2.9852959 3.0320599 4.3634943 3.4629893 2.9693322 4.1767645 4.4759061 3.8223242 4.2306401 6.4624549 3.3425255 4.1352920 3.1056522 4.0515738 4.0775427 4.6806864 4.0241253 4.1003214 2.5334036 3.9857539 2.5344077 3.1643984 4.5718458 3.7858883 4.2029716 4.8136477 3.0079249 2.9737246 2.7802274 2.7196416 2.9518642 2.6877797 2.7078892 2.8345714 2.9978336 3.0032375 2.7599729 2.9065118 2.9460150 3.0805879 2.6143960 2.8522548 2.6174697 3.0609131 2.6866597 3.0064030 2.7397426 3.1090624 3.3631513 2.9783091 3.0202616 3.3120697 2.8632878 3.5383999 2.9639655 3.2979747 3.1214024 3.1659033 3.4161803 3.1982780 2.3366881 3.7476276 2.7003623 3.4308693 2.9595557 3.1880787 2.8205610 2.8099294 3.7778012 2.9024267 2.4829100 3.6308367 3.5082082 2.6100940 3.5031920 2.4565236 3.2915970 3.0205405 2.8678515 2.5548645 2.2786396 2.8699366 3.5149448 2.4843647 3.5729381 2.8844073 2.6503225 2.4297547 2.7472700 3.3295421 2.4230473 3.0082628 2.9891339 4.6624825 2.9359107 2.9616459 2.3814127 2.8500268 3.3510029 3.2867914 3.1841797 2.6696236 2.4252539 1.9916561 3.2289443 5.4399199 2.4899093 2.2256012 2.2669617 2.2411568 2.2129715 2.1857732 2.1569398 2.3266991 2.3252335 2.2124083 2.4891125 2.5863924 2.1175341 2.2943418 2.4710124 2.2586819 2.3962093 2.2656254 2.2073131 2.6614324 2.3495713 2.5412524 2.5558976 2.3069535 2.6392922 2.5713471 2.3667152 2.4687726 2.4163618 2.7794771 2.5880208 2.6726520 3.0729387 2.5895316 2.4841097 2.5684619 2.5723125 2.3259813 2.6772512 2.5495033 2.5491886 2.0294730 2.7063813 2.3680775 2.5844104 2.6416608 2.7228517 2.9279972 2.7738746 2.7044155 3.6731112 3.1352623 2.7696924 2.9068397 2.5846270 2.8595513 2.6591029 3.3055073 4.4492915 3.9052139 2.6063547 3.1136380 3.1075260 2.7285627 2.9081228 3.0246254 2.9653910 3.0526853 2.9379124 3.1004183 3.2792768 3.1330308 2.8926001 2.9862129 3.0845625 3.1314051 3.0310572 3.0661777 3.2886010 3.1102558 2.7620048 2.9040197 3.2342785 2.8263892 3.0538960 2.8013677 3.1570761 3.0553523 2.8552912 3.1533055 3.0023118 2.7792503 2.8571579 2.9738291 3.0739577 3.5969355 2.9912892 3.1498761 2.9739557 3.2877260 3.1222717 3.3715098 3.2003545 2.9874653 2.7804417 2.8725679 2.8725106 3.4129388 2.8862898 3.1718947 2.9032910 3.2322835 3.1842127 3.2805799 3.1682129 3.1730731 3.1544847 3.1908235 3.1007389 3.7021688 3.0151368 3.2487094 3.3494511 3.3620051 3.3384405 3.3512987 3.2281325 3.1749106 2.8983335 3.3948622 3.6922546 3.5935738 2.9173356 3.4094994 3.0899019 3.5190697 3.4958189 3.1522729 2.9497700 3.9546910 3.3824099 3.8493376 3.6434642 3.7706537 3.0873317 3.3097260 2.9022018 3.2197904 3.2306899 3.9937444 2.9789206 3.0844205 2.9387598 3.0647807 2.8278301 2.7410421 2.9781656 2.9340035 3.0759161 3.0333768 3.1464190 2.9847566 3.5541054 3.0373718 3.1530076 2.9665162 3.0539818 3.0428186 3.1325855 3.2226790 3.4418156 3.1667242 2.8346633 2.9657970 2.7300262 3.2855523 3.0988156 3.1384850 3.1070619 2.7955983 3.0406588 2.7737687 3.3515058 3.6116478 3.0113894 2.9724806 3.4101221 3.9739044 2.7994307 3.9540294 3.9007369 3.2191140 2.6004648 2.4650213 2.9547327 3.2966103 3.4276637 3.0556435 2.9959473 3.2651611 3.9807523 2.9675073 3.0977845 3.6692116 3.8392800 3.1443374 3.2467344 3.2105070 3.6535560 3.3073854 3.1703830 3.5304429 3.7049721 3.1798137 2.8704967 3.9634867 3.3005604 3.1386742 3.8509663 2.8858366 3.7653731 3.2349382 3.4863244 2.7235422 3.2542786 3.6890942 3.1020492 3.5451078 2.7538682 4.3209675 4.3194576 2.5252983 3.0130916 3.3923150 4.2421504 3.4914116 2.6382329 3.1074548 3.9481161 3.9767955 3.1938753 3.7914596 3.7843471 3.5973981 2.5315727 2.6712324 2.8319759 2.9276347 2.6393074 2.4845429 2.7325292 2.8822402 2.5727513 2.5733079 2.8110095 2.5667940 2.4075330 2.6447513 2.6715901 2.6217785 2.6157014 2.5237661 2.7617679 2.4338829 2.6983730 2.8672081 2.6578082 2.7529311 2.5319620 2.3985851 2.8467207 2.6023882 2.7315463 2.7930544 2.5263320 2.7290906 2.9115655 2.7515425 2.8072148 2.2813923 2.1727565 2.4946781 4.6467175 2.7021999 2.5698235 4.5741595 4.6963480 4.1809031 4.2286559 4.3644714 3.9529081 3.4676454 4.6374884 2.6794929 4.5153208 4.7443156 4.3832760 4.4304591 4.3533772 4.3002456 4.2223148 4.5112781 4.3741009 3.6484891 4.9368584 4.1766738 4.2560018 4.7265804 4.0955950 4.0559682 3.9640437 4.8064670 4.1087818 4.0366422 3.0242896 4.5340523 2.6458208 4.7392138 3.2303735 3.6047014 4.4470924 4.7205834 4.0949555 4.2614119 3.4661669 3.2917929 3.4151382 3.7936887 2.3206191 4.3271534 3.9451257 3.4123495 3.6251748 3.6188676 3.6007586 3.8520104 3.5811632 3.6105160 3.4900129 3.3382353 3.4066049 3.2821679 3.1711010 3.3647686 3.3382724 3.3246934 3.1512985 3.8857111 3.4516761 3.5955815 3.4430076 3.1359144 3.2925145 3.2503099 3.2555395 3.7675246 3.1294554 3.8130074 3.3257681 3.4702965 4.0366859 3.6360152 3.1258118 3.0607073 3.3345605 3.1564647 3.8117587 3.8704806 3.0930589 2.9163864 3.3422494 3.5847447 3.1873068 3.1625833 3.5951164 3.3661072 3.7452899 3.4674652 3.7728871 3.9714628 3.9970861 3.8093139 5.6681626 3.3140157 3.6321110 5.6136553 3.1650538 3.1007644 2.7990926 3.0827014 3.0331447 2.9669821 3.2493650 3.2040599 3.0759472 3.2029434 3.3151207 3.0198281 3.1029379 3.1619114 3.3354069 2.9916738 3.3716207 2.6592798 3.0779780 3.1298834 3.3932525 3.2103522 3.3231733 2.7610075 3.0719326 3.0950759 3.1276389 3.0458069 3.1221053 3.3834706 3.6526944 3.1948793 3.3795424 2.7733950 2.8597333 2.9566051 3.0057426 2.9035891 3.6453096 3.2019847 2.9499976 3.5781174 3.6662968 3.0464161 3.2813154 3.2926550 3.1362048 3.3498405 3.1004812 3.1472896 3.5937683 3.4045750 3.7726564 3.3304195 3.0936278 2.8095421 3.5105702 3.3151057 3.5829361 3.3209501 4.0068926 3.4365465 3.0201456 3.4093872 3.2370714 3.1444676 3.1926927 3.1719284 2.8202897 2.9400863 2.9795977 2.9308265 3.3574437 2.7690041 2.9720804 3.3872828 3.0286359 3.5389169 3.4344704 2.7985962 3.1437926 2.9016928 2.9789716 2.5500169 2.8306332 2.7451983 2.6358643 2.6780217 2.8622613 2.9828187 2.7669813 2.9557206 2.7746333 2.8968858 2.8415246 2.5675781 2.8199241 2.3819819 2.7851074 2.7396740 2.9761515 2.9549751 3.0583643 2.9027502 3.4488942 2.8667407 3.0473875 2.4976150 2.9681555 5.7761136 2.9820227 3.8304432 3.0207273 3.0416959 5.7577153 2.8714456 2.7069962 2.7321430 2.7218270 3.0352501 2.4624036 3.5473107 3.2988453 2.2990288 4.9286931 4.5767489 4.6975463 2.9803757 4.6799134 4.0732766 3.7838075 3.3803918 4.0312313 4.4137371 4.4173925 4.8707740 3.2681913 4.9462670 4.9036843 3.8835106 2.4175959 3.0057377 3.8017977 4.5592527 5.4550535 3.7616633 6.6678373 5.1101558 5.3218769 4.8343025 3.1046904 4.3688258 4.5272604 3.1669075 3.8117534 6.9585568 5.5813627 5.7774258 5.2768709 5.2246564 5.0296584 5.7634947 6.0033107 4.9951542 3.3656183 4.7095542 2.8981349 3.2504405 2.6909909 2.9863214 2.9399898 2.8431227 2.6817579 3.3893214 3.2891812 2.9034213 3.0691600 3.5702677 3.1119214 2.9674432 3.0245845 3.0309995 2.9093041 3.6311010 2.7749040 3.3334160 3.5505862 2.9506740 3.3593370 3.3286924 3.3202744 3.1705893 3.3117370 3.0884116 3.1752074 2.8053208 3.2246294 3.5769874 3.3476080 3.1563675 3.1135969 4.2838483 3.8923098 3.5870256 3.3082468 2.7357435 4.7142907 2.9357547 3.4462623 3.2613148 3.5695478 3.5451299 2.5964934 2.3220064 3.4465594 2.2580954 3.4808937 3.2323627 4.6387119 5.8363290 3.8141554 4.4740682 2.9925556 3.0357078 3.3190626 3.0386080 2.6936045 3.2668478 3.2775612 3.1679088 2.8407656 3.7401793 3.1047509 3.0692602 3.0317066 2.7786542 3.5007700 2.9946060 3.4571721 3.2639203 2.6360033 3.4062082 3.4169200 3.4123132 3.1646877 3.4242281 2.9181323 3.2090552 3.5362213 3.4112536 3.2567034 2.9619326 3.4826663 3.0324736 3.6804060 3.1015488 3.3813141 3.5771525 3.7557955 3.9485061 4.8424115 4.2690793 4.1733015 3.6408777 3.6386026 4.0810558 3.7053558 4.2377889 3.7677781 3.6256972 3.8079997 3.9076312 4.2539280 2.8229337 2.8162350 3.5783107 2.6333839 2.6829009 2.9115077 2.8275888 2.8665691 2.8114227 2.9482979 2.8966415 2.8247484 2.4969728 2.8296236 2.7064315 2.7232235 2.9336821 2.8613025 2.8810318 2.6189915 3.4410548 2.7176398 2.7472738 2.9092001 2.9581512 2.9775234 3.1945505 2.9749137 4.1150363 4.1150363 3.8679397 3.8679397 3.9017327 3.9042035 4.2173803 4.0088464 4.0943397 3.9028223 3.7798589 3.7696581 3.7696581 3.8284391 4.5343688 3.3644452 4.0144287 3.6318653 3.6318653 3.3475485 3.3475485 4.1587464 4.1336882 4.5049326 4.5049326 4.8274986 3.7356047 4.3153456 4.3153456 3.9653388 3.9653388 4.2021940 4.2021940 3.5231991 3.7807789 4.0825213 2.0374454 2.1971596 2.6078834 2.6864633 2.7688567 
BAFFRI056197_KOG0310                                                                                                                                   2.7390518 3.0213607 3.5730243 2.7595859 2.4567746 2.9181966 3.7127090 2.3784920 2.6555610 2.8171451 1.9351959 2.8137537 2.6615496 3.1481775 3.0357893 2.4777445 2.0773946 2.0713582 1.8743463 3.0780558 2.1704922 2.8664488 3.2390585 2.0149894 2.6643067 2.7253546 3.2537585 2.6305289 2.4289524 3.4546015 2.1561253 2.3015232 2.7126653 2.0765278 2.4301047 2.7046636 3.1015039 2.0860891 2.7930158 2.8511895 2.7222068 2.7817105 2.3711091 2.4336216 2.4181828 2.8577955 2.1376391 1.7389500 2.2271551 2.3221669 1.5912322 2.3110944 2.5975666 2.4633399 2.3331887 2.4714853 2.6384786 2.1758371 2.2562028 2.2909722 2.4777386 2.0137517 3.1308922 1.5687817 2.6614342 2.3259167 1.7514223 2.3114018 2.6240242 2.5159287 2.5426827 2.9896630 2.5101638 3.0413220 2.9065077 2.7451489 2.5113891 2.8816367 2.4066071 2.2156495 2.7877826 2.2910456 2.2654823 2.9727953 2.9307420 2.5514967 2.4548856 1.9932090 2.3120072 3.1415632 2.4810774 2.7272533 2.5123532 2.6085826 2.6588173 2.4891993 2.5433939 2.5925484 2.6261294 2.5564135 3.1561128 2.5734020 2.5984465 2.4178943 2.6135589 2.7166151 2.7304761 2.4644591 2.4880675 2.8681734 2.6527337 2.7285933 3.0534548 2.9987018 2.6606932 2.8854704 2.9869061 2.4189111 2.6978197 2.8812429 2.5834957 3.3437200 2.8086975 3.0668304 2.6497869 2.6422801 2.8889405 2.9757577 2.8230768 2.4650656 3.5214577 3.7201256 3.3471501 2.7002964 3.4072796 2.1203790 2.5367617 2.3427216 2.1671143 2.2507270 2.6774747 2.1883151 2.2988497 2.3867078 2.3351626 2.9899270 1.7718148 1.9679432 2.2824566 1.9434807 2.5250250 2.4828512 2.4200140 2.3454762 3.6296996 2.0687749 2.1909172 2.2524117 2.1329683 2.3567151 2.3367484 2.2837777 2.0423386 3.1581715 2.6980045 2.3201172 2.3754964 2.3071450 2.3049672 2.1532926 2.4116813 2.6873429 1.8932500 2.2709182 2.8977638 2.4543205 2.3449259 2.3031884 2.2203060 3.3640376 2.7271484 2.3441213 2.5248485 2.8034823 2.4431375 2.7783705 2.1083020 2.5359036 2.4514901 2.4032466 2.3652644 2.4061507 2.4160967 2.6590875 2.6654015 2.3518670 2.2492527 2.5169335 2.2827847 2.4229864 2.4539833 2.6143140 2.5908453 2.6846273 2.5819497 2.4859092 2.4295209 2.5688037 2.6087100 2.8647397 2.7957584 2.9891616 2.9822826 3.4967246 2.3969518 2.5572594 2.3267693 3.4950316 2.9346740 3.1213546 2.7230995 2.5552711 3.1264910 2.8905806 2.3036246 2.4946173 3.0983451 3.2312609 2.9653872 2.6270067 2.4459792 2.4856029 2.5536454 3.1893740 2.9781305 2.5322601 3.0099147 2.8198327 2.7433341 2.6149149 2.2826564 2.6360018 2.3421819 3.1191179 2.8536613 2.6384390 3.0088130 2.4933552 2.6096816 2.6357658 2.6056792 2.5566572 2.7030837 2.3716874 2.4650969 2.6339915 2.4374113 2.6359045 3.5835589 2.6475924 2.6017691 2.6156348 3.0066613 2.8831818 2.8762771 2.8245998 2.5778784 2.5392423 2.5303224 2.5133764 2.3428686 2.6359003 2.7239652 2.6300308 2.5712443 2.3781725 2.3533533 2.6707248 2.1582599 2.4630465 2.4254794 2.4684123 2.9337622 2.4616535 2.5555966 2.2378567 2.3676896 2.4869218 2.2144804 2.7142624 2.6897800 2.7144000 2.7197166 2.7195720 2.7702054 2.6236368 2.4801451 2.6386206 2.7203573 2.4961393 2.4285246 2.5515405 2.6458120 2.8507301 2.3764291 4.9420769 2.8025005 3.1668511 3.7256024 2.7119176 2.6452439 4.1646555 3.0825182 2.8773957 2.8491151 2.8309381 3.5328165 4.0540939 3.0573297 3.6511390 4.4957794 3.5087730 3.9001952 3.5334923 4.0403667 3.9217959 3.6991373 2.9685762 3.0299683 3.8562296 3.4054494 3.8684193 3.0449415 3.7116576 3.8730330 2.4728121 3.6676599 3.7640551 3.6335139 3.9545655 3.6423454 3.0375913 3.8207310 3.9350399 3.4424381 3.5014869 3.4426312 3.5542205 3.4520179 3.8408239 3.6808929 3.1887808 4.4588936 3.9420337 3.4709530 3.5952549 3.7446096 3.4412198 3.9375577 2.0837208 2.1840923 2.2273668 2.0842350 2.3870212 2.1618913 2.1270811 2.4655722 2.4768569 2.2269904 2.0598994 2.5919728 2.1744048 2.2479729 2.0572838 2.2714702 2.2158148 2.3190345 2.4471036 2.0458337 2.2379058 2.1166761 2.0782844 2.1267392 2.3687374 2.2845976 2.2657465 2.1459346 2.1465320 2.5282385 2.2312039 2.5961488 2.1409438 2.1979118 2.1957840 2.3122246 2.6452978 2.4724287 2.1092842 2.3230003 2.6729775 2.1767342 2.4656284 2.2187811 2.3053558 2.4173898 2.4812466 2.1530808 2.1891828 1.7299367 2.3731634 2.6886680 2.1865434 2.3102154 2.6832724 1.9276928 2.6278207 2.5188322 2.1726996 1.9878250 2.3826772 2.5262482 2.3330157 2.3210650 2.2111694 2.0926829 1.9685863 2.3062605 1.9474705 2.7124386 2.7482111 2.8138578 2.2384411 2.8459809 2.8207761 2.0882905 2.0651134 2.4026023 1.5559643 2.4796312 2.9802247 2.7958683 2.1022647 2.1904107 2.1556195 2.5240461 2.2112849 2.3140096 2.3186950 2.3309316 2.0680362 2.1953293 2.3166710 2.3580351 2.4673041 2.5132436 2.5939809 2.2799695 2.3523140 2.4930466 2.6311070 2.4131048 2.4020333 2.5988835 2.4829600 2.6687879 2.2507286 2.3834737 2.3510336 2.6074680 2.7334970 2.4249771 2.0468291 2.6553740 2.5055185 2.4292454 2.8558079 2.4351772 2.5642479 3.3702781 2.7519392 2.5677174 3.0439497 1.9886423 1.9968008 2.6724251 2.8804173 2.2083870 1.8275608 2.1991708 2.4943555 2.2437456 2.1379137 2.4701278 2.2286976 3.3523414 2.0412622 2.4575190 2.2239521 2.2824569 2.5245313 2.1392563 2.7212782 2.1389473 2.8800214 2.5109402 1.9946475 2.5521678 3.1193836 2.2073482 2.6296310 2.4829520 3.1126385 2.5798734 2.4667903 3.0070038 3.1003052 2.2883102 2.1605564 2.3480220 2.3188352 2.7167315 3.1730630 2.5798681 2.3341975 3.4294762 2.9522164 2.9394935 2.7635321 2.2331152 3.4663350 2.7635321 3.2877742 3.4556006 3.0443553 3.6041462 3.4967903 3.0701465 3.1379199 3.0597147 3.2409379 3.5684649 3.5738690 3.1315674 3.0544364 3.2118196 3.1437290 3.0606932 3.1272149 3.2458114 3.5475786 3.3500093 3.3488023 3.7370433 3.2882742 3.0784679 3.4086614 3.5627344 3.0680841 3.3014640 3.2084347 3.0449335 3.0481501 3.1665038 3.0076091 3.3973184 3.2187883 3.6312150 2.7900091 3.0837844 3.4154977 3.9885487 3.4866487 3.1081472 2.6697777 5.3940783 5.6383975 3.9328995 3.7871089 4.2517460 2.9053979 2.5749957 2.3916079 2.4098794 2.4677965 2.6809542 2.1049027 2.2525251 2.8177446 2.5994526 2.3944356 2.5601295 2.4639488 2.5206775 2.3357588 2.7493981 2.3230127 2.7894173 2.1911826 2.4304770 2.5394732 2.3857321 2.3915435 3.1850078 3.0038350 2.5403606 2.7001646 2.3095416 2.2357019 2.7044573 2.5782399 2.5234621 3.3360510 3.2500340 2.8497433 2.5478756 2.2025207 2.1522498 1.9256108 2.5174173 2.1316489 2.3445233 2.1884276 2.0917819 2.2006588 2.6056190 2.5498401 2.4850161 2.7149783 1.8338304 2.5962565 2.5557671 2.7538901 2.2358232 2.7464352 2.4027414 2.5450559 2.7359062 2.5705134 2.7047824 2.3782303 2.6902793 2.5121636 2.4718482 2.4602498 2.8973285 2.7184053 2.4752036 2.4581149 2.2165003 2.3730584 2.5456476 2.5466576 2.6121928 2.3819320 2.4933677 2.1946834 2.5294714 2.2336171 2.5423645 2.5352896 2.8563556 2.4886564 2.6063582 2.2434793 2.9709412 1.9464963 2.1628636 3.6285220 3.1282053 2.6203196 2.6885003 2.8625732 2.6710559 2.9698036 2.6497793 2.6197910 2.8603957 2.8837546 3.0102202 2.4022238 2.8844066 2.6811132 2.4676518 2.6150008 2.4524467 2.4594484 3.0552872 2.5063707 2.9939251 2.4456866 2.7828247 2.6478982 2.8251377 3.0346027 2.7149887 2.7664855 3.2790236 2.7310978 2.6415011 2.9346942 2.9779785 2.7570394 2.9671508 2.4592853 3.2591714 3.8579453 2.7979644 3.2587904 2.6274860 3.2652029 3.1022838 3.0189085 2.2105176 2.0873685 2.1255162 2.5259027 2.3727423 2.0885395 2.1661915 2.2180707 2.0872004 3.1532780 2.0349853 2.2423092 2.2629663 1.9175582 2.3088277 2.2700555 2.6727013 1.9572813 2.2780293 2.3229651 2.9095788 2.3028822 3.0891892 2.4734016 2.2174912 2.0626961 2.1238778 2.1888865 2.4916985 2.4058150 1.9598860 2.7726934 4.8988949 2.4149137 2.4379051 2.1277355 2.3544516 2.3647725 2.5059189 2.1427883 2.7052046 2.1383753 2.2779860 2.7869809 2.3929729 2.6397116 2.4671609 2.4448989 2.7765924 2.7465409 2.5526854 2.7815963 3.2768419 3.1853755 3.7742303 2.0146265 1.7559798 2.1842817 2.2310830 2.5478075 2.0942733 3.1015337 2.8794989 3.3353991 2.1421206 4.1563174 4.4248807 2.7385572 2.5100549 3.8222124 4.3570926 2.8943979 4.7349295 3.5084683 0.9756225 1.0381468 1.0626979 1.1638997 1.0318857 1.0636958 1.1784548 0.9472035 1.0742712 1.0156337 1.0927246 1.1535014 0.9466587 1.0136215 1.0093269 1.2511991 1.0550086 1.1654529 1.0887095 1.1046447 1.1258608 0.9883820 1.0511488 1.3943742 0.0000000 1.1085041 1.1776641 1.1430658 1.1671757 1.3987379 1.2676889 1.3212825 1.3471034 1.2619046 1.2295035 1.4168869 1.3850066 1.2784762 1.4493197 1.3915149 1.0385699 1.4692180 1.7657392 1.1593118 1.3500864 1.4058800 2.0945022 1.6711457 4.0170717 1.1105750 2.0427970 1.9004886 2.1591556 4.2209384 2.3689523 2.2387266 2.3983804 2.2136598 2.4164386 3.3683227 2.5501249 2.3066919 2.2244864 2.6632538 2.4861588 2.1448573 1.5915736 2.0423627 2.9280730 2.8063027 1.5380431 2.6893471 1.6683679 1.5579489 1.8424919 2.5915573 2.2437234 2.6267874 2.5762977 2.8712597 1.8668184 2.3349201 3.0947059 3.0226431 2.1466835 2.2508344 2.8483271 2.4298650 2.5179255 3.2617350 1.5812967 1.7831027 2.6500732 2.6178560 2.6924476 2.5926194 2.4444527 2.4368160 2.6502406 2.5562333 2.6920995 2.6741363 2.9170780 2.5264990 2.8251297 2.4134401 2.6724756 2.3934950 2.8837814 3.2685020 2.9239756 2.3501227 2.7740887 2.7599611 2.3960859 2.4532052 2.8539126 2.6756477 2.7257975 2.6927210 2.5320676 2.9793109 2.9980099 3.0087551 2.5526673 2.7596512 2.4097354 2.4279187 3.2354034 2.5133447 3.3715290 3.0377678 2.9304650 3.1016582 2.4768398 3.1121389 3.2043668 2.4287041 3.4951840 2.2352861 2.6067985 2.1885217 2.3826200 2.3136661 2.4263723 2.8315754 2.6465610 2.6789253 3.3187717 2.7991282 2.5759458 2.8555275 2.6682514 2.1265165 2.5304062 2.5429405 3.4826321 3.2974118 2.5231691 2.6538989 2.1597406 2.8529615 2.4804770 1.5495449 2.4260515 2.4981605 2.9965589 3.1292499 2.2215693 2.0844546 2.7435590 2.6914133 2.5504084 2.5125265 2.6715198 2.7961971 2.6436231 2.8100128 3.0536470 2.6174234 2.2920699 3.4086399 2.6530205 2.6438834 2.5942267 2.6977793 2.6311315 2.8695067 2.4981292 2.8728437 2.6028582 2.6593373 2.8180887 2.6253318 2.6996469 2.6177560 2.5105791 2.5415348 2.6362806 2.6187070 2.5905809 2.7582176 2.6948152 2.7859506 2.6848289 2.7456906 2.4021290 2.7985308 2.8888317 2.6554644 2.4328150 2.7764280 2.4211315 2.8356542 3.6838468 2.3949786 2.9450615 2.8338307 2.4597760 1.9219429 2.4066178 3.4430519 3.0169207 2.0381980 3.3772135 2.2839059 2.3861074 2.5865566 2.3059358 2.2183896 2.0246193 2.2776635 2.1742438 2.7598324 2.1312001 3.2537575 2.3994545 2.4663745 2.3724803 3.2753194 2.6867104 2.0439655 2.4302938 2.1513746 1.9158672 3.2603624 2.0955951 2.5094388 2.2921904 2.9851366 2.5186062 2.4649412 2.1432662 2.9656737 2.9147080 2.1194154 2.4624236 2.3832005 2.6781297 2.0970282 2.4454041 3.3230867 2.6539303 1.7717299 2.4693019 3.0825321 2.4242455 2.4107562 2.5943809 2.4696997 2.1158942 2.2776513 2.3235289 2.0728548 2.2994234 2.4375406 2.2930407 2.1865223 2.2505231 2.4050039 2.1853422 2.2346270 2.2652792 2.3644257 2.2013479 2.3977679 2.2444064 2.3481656 2.3620785 2.2663403 2.3015533 2.3396895 2.2379100 2.3041882 2.3934247 2.2238746 2.2541928 2.3689357 2.5072981 2.1128041 2.4245573 2.5059664 2.2185350 2.6121775 2.5592303 2.4507826 2.9153315 2.2435947 2.4456203 1.8809716 1.7693809 1.7629277 2.6960114 1.9571402 1.8287978 2.4120762 1.8310518 1.8839220 1.9420090 1.7794149 1.7072597 1.8507094 1.8860518 1.9709720 2.0934758 2.0549407 1.8772377 1.8021024 2.2810068 2.2387236 1.7710164 1.9882028 1.8163483 1.9842462 2.3488931 2.1521549 2.3559085 2.2953736 2.1069902 2.4725604 2.4107339 2.4561830 2.2231790 2.7175718 2.4809843 1.9547082 2.0505970 2.2213315 2.7247507 2.5717805 2.1835082 2.2381737 2.2461914 2.5208881 2.4865752 2.7260582 2.4887659 2.2229807 2.2219954 2.7304578 2.4009635 2.5322484 2.2520377 1.9554999 1.9211686 3.4786805 4.1588555 2.8932772 2.1102674 2.2036794 2.1395716 2.2230979 2.2654151 2.6559958 2.6349332 2.2507981 2.3869301 2.9042417 3.0287726 2.8309991 2.4248947 2.8949307 2.0735863 2.7829840 2.3226069 3.1877682 6.4095056 3.6124271 2.2750546 2.9131977 2.2437229 2.5017399 3.7039193 2.9686729 2.8084372 1.7897412 2.7454110 2.3720281 2.3303732 3.2532276 2.6951628 2.2829924 4.1085082 2.9453238 3.1084881 2.6672602 4.2858734 2.1038094 6.2368189 8.9999984 5.7664853 4.9390400 4.0365440 6.1031244 6.4598491 4.8843933 3.0989281 3.0705699 6.5590487 3.9948850 5.1096113 6.3032197 6.3612404 4.7994584 2.1321089 6.9519641 4.6828059 3.6748234 4.0645026 6.7053604 4.3641194 7.5479316 3.4581845 3.5166049 3.9170918 3.9041128 4.9337374 5.8030894 4.7699234 5.4771226 2.3385107 2.7483179 2.2069646 2.8065816 2.5908838 2.9054549 2.3165048 2.7467857 2.2606180 2.2248853 2.1890449 2.8121624 2.2389689 2.4532172 2.5714557 2.2858651 2.6616908 2.5121075 2.4803899 2.1638786 2.5122825 2.6818849 2.6634504 2.4872890 2.5091461 2.6973282 2.8184358 2.3852205 2.3470702 2.5040528 2.4552838 2.5309201 3.4803029 2.5051836 2.2858224 2.4059687 2.6262251 5.4782519 2.9241740 2.2560590 2.7893764 2.6893430 2.6696717 3.0149632 2.7135306 3.0383631 2.8128823 2.5599687 3.2492903 2.9508768 2.9782140 4.7441961 3.2641140 3.4115073 4.2676525 4.3586383 4.8092783 5.2173058 4.4122265 4.2666192 5.8985806 4.1551988 5.4359261 4.5164940 4.9743795 5.3725788 4.0715902 5.0686939 5.4995742 4.8202321 4.8857713 5.4695160 4.2257265 4.4388463 4.7659711 5.5185990 2.5335634 2.4346992 2.4487954 2.4660455 2.5235666 2.7802899 2.8587980 2.6552227 2.5802016 2.7205098 2.6845183 3.1038650 2.8172957 2.5822509 2.2179316 2.4765578 2.9823816 2.6107827 2.6622383 2.8900461 2.8971083 2.8860913 2.8259401 2.6974210 2.3739593 2.9633869 3.1387836 2.6761610 2.5596408 3.0221767 2.9552602 2.8269044 2.7610534 3.3157878 2.8118242 2.3842627 3.1407366 2.6028577 2.5704794 3.4419638 3.2424249 2.6940719 2.8947772 3.0881815 2.7845634 2.3058706 2.9679230 3.3590810 2.9851877 2.5175625 2.6993834 2.4638724 2.7959305 3.5680869 3.1713573 3.0018556 2.7798746 2.7064173 2.6668534 2.8723223 2.8682805 2.3691144 3.7416601 2.6924093 2.1959082 4.1448589 3.6638734 2.5524376 2.1789430 2.7741722 2.8648833 2.9236917 3.5247872 3.2718688 3.4057243 2.9111843 2.9201687 2.1701067 3.0947905 3.4869051 4.2595895 3.8683578 3.0536710 3.2445035 2.7771375 2.9506449 2.7931226 3.0784642 2.8709743 3.5876485 3.0067530 2.6901186 2.5136828 2.7145628 2.4009573 2.9145115 3.0864844 2.6284494 2.6564923 2.6094248 2.6640312 3.2189660 2.9244762 3.2544609 2.8915782 3.3384931 2.5216366 2.6929167 2.7514900 3.1269010 3.1931535 3.0687457 2.9122049 3.3133934 3.3056927 3.3875513 2.5855002 2.8567815 2.9603137 2.8434027 3.4782924 3.0840022 3.1705295 3.4233358 3.0408754 2.7681837 2.9015739 3.5764865 3.2056254 3.8395812 2.5747290 2.8726385 3.2364058 3.3974072 3.5934686 4.7167257 3.5119652 2.9526252 2.9646306 2.8269176 2.4219622 2.9788862 4.6754898 3.3495973 3.1430900 3.2589902 4.6456087 2.8647891 2.7807548 3.2669856 5.8189489 3.3606924 2.7703030 5.1513294 6.1905969 5.6147159 6.9468914 5.8903531 3.8756423 4.8614291 3.0668000 4.2600284 4.6146618 6.2363485 3.9277773 5.1028885 2.9529254 5.0249697 3.0769312 3.4288350 6.3729734 4.9051594 5.0064729 4.6832626 3.2614445 2.8810001 3.0287319 2.8853213 2.9171736 3.1343205 2.8388513 2.9602858 2.8533380 2.8990463 2.5948179 3.2122776 2.9414516 3.0336507 2.7647200 2.8472063 2.9946428 3.2062676 3.0155405 2.6750238 2.5751394 2.7657127 3.3536083 2.9163585 2.8982277 2.7603903 2.7258304 5.2638967 3.0227918 3.1227027 3.0368925 2.9946458 3.1462312 2.9571381 3.3822621 3.7535073 2.3324699 2.9853717 2.9766211 3.3431210 2.7511505 2.7674521 3.7704737 2.6850388 2.4593830 3.3797814 3.3486780 2.9851046 3.6253041 2.4970864 3.5171139 2.1231950 2.4806887 1.8588442 1.9345201 2.4339848 3.6537433 2.1924308 3.6178938 2.2311642 2.0357985 2.2019151 3.0048134 2.9530009 2.4681845 2.7734860 3.1478422 3.4486504 2.1157708 2.8488214 2.2019997 3.0728167 2.9607326 2.3931274 2.3564563 2.6149499 2.7818244 1.8542227 3.6172110 4.1379225 2.6089177 2.3126904 2.4293971 2.4547427 1.9959618 2.4239983 2.1917580 2.3299953 2.3938893 2.5650848 2.7692562 2.5071692 2.2490725 2.2798708 2.6429171 2.4425434 2.6432214 2.1750664 2.3484392 2.6014621 2.5449604 2.5669348 2.5917799 2.3458841 2.4676216 2.5177494 2.5232863 2.5038124 2.5184725 2.6431836 2.5665130 2.6476256 2.9734544 2.7843163 2.6528199 2.8569638 2.5989646 2.7310344 2.7174627 2.8001532 2.7504636 2.3632896 2.6016555 2.4878083 2.4241167 2.9664922 2.6682245 2.9643582 3.0517942 3.0680771 3.1696763 2.1716693 3.0078087 3.2877328 2.5809646 3.3962279 2.6974745 2.4589078 3.3717051 4.1792138 2.3523260 2.6597012 2.5922718 2.4250101 2.9130077 2.8923963 2.7256162 2.9007227 3.0407889 2.6545439 2.8823138 2.7256845 2.5050850 2.7493888 2.8944355 2.6054568 2.8703165 2.7088295 2.8557617 2.6666332 2.4700578 2.6926319 3.4079532 2.8611950 2.9035044 2.3926374 3.0800536 2.7002471 2.8026631 2.8495487 2.4629153 2.5576258 2.9842242 2.7772407 2.9751488 3.1278319 2.7550464 2.8001237 2.6563812 3.1117825 2.8085080 3.0790184 2.9557805 3.0429365 3.2801453 3.0510149 2.8393316 3.1192793 2.9895350 3.2191029 2.7457687 3.2144898 3.2089885 3.2783971 3.2046410 3.0974264 3.3555760 3.1568839 3.0637601 4.2169886 3.3995106 3.1743137 3.4934421 3.4648880 3.4360060 3.4300389 3.0598053 3.2730874 3.2507829 3.3607001 3.5210094 3.2795039 3.0881106 3.2305006 2.9878739 3.5668876 3.6075411 3.5114830 3.4411253 3.6751417 3.1164279 3.4619270 3.4833065 3.7790785 3.4143505 3.5192127 3.1066298 2.8050043 3.3347095 4.8301645 2.6636998 2.9011118 2.7578709 2.6340932 2.6853168 2.8450806 2.7261401 2.6474728 2.7670128 2.9226348 2.8337907 2.8224755 3.0348563 2.9816027 2.8356729 2.8932934 2.5224132 2.6560011 2.9921202 3.1053918 3.1641428 2.6787331 2.7602828 2.6901623 2.4807209 2.7995866 2.6756110 3.1684395 2.9569773 2.8346702 2.8797104 2.9713472 3.6231981 3.6492640 2.8458162 3.2334914 3.3655848 4.1387792 2.3640570 3.2950145 3.0624921 3.4826526 3.0789625 2.5455973 3.1747029 2.9409763 3.7490321 2.7633133 2.5507077 3.3955303 3.6555337 3.4189901 3.0750613 3.2740179 3.3557555 3.4801485 3.2712762 3.0291048 3.7399074 3.4876963 3.4926648 3.4196661 4.2253934 2.9511917 1.7759320 3.4006050 3.0067894 2.8143267 2.8838352 2.6948045 3.0716155 3.1620249 2.8332845 2.3868304 2.4310146 3.4508184 3.5573853 3.9878263 3.1253125 2.8585533 3.4990217 2.3246079 3.3546205 3.2600032 3.8085480 3.5542427 3.0876180 4.1254660 4.1106857 4.1775897 2.7093279 4.0349225 2.9873714 4.4463009 2.2120965 2.3178985 2.4248791 2.4690002 2.2272190 2.0651537 2.4361744 2.4468771 2.1871236 2.3067137 2.4694655 2.3319387 2.2404304 2.4282985 2.3974113 2.2942890 2.3039825 2.2544851 2.2568704 2.1654275 2.3206055 2.6428981 2.4149921 2.4568904 2.2590915 2.0205193 2.5218120 2.2579703 2.3978790 2.4829224 2.0797838 2.5720877 2.5639923 2.2921405 2.5589082 2.3393163 2.1306999 2.3812810 4.7784473 2.6199571 2.6078466 4.3072116 4.5101204 4.7985449 4.5017339 4.3839372 4.2498372 2.8402926 5.0687543 2.0735623 4.5105378 4.9893292 4.7502242 4.7890579 4.7013877 4.8461060 4.3504305 4.6605209 4.2376744 3.1847992 5.5832043 4.2885984 4.4253517 4.8456211 4.6735178 4.6995386 4.5270050 4.5887568 4.2414488 3.4972857 2.8358629 5.3852808 2.1498169 5.4852385 3.1060211 3.5407062 4.5265931 5.1380950 4.8864445 4.9040239 2.9365568 3.2548106 2.9236048 3.7751006 2.5643304 3.5909915 3.4455086 3.2576175 3.2919161 3.3897204 3.2258028 3.4236540 3.1038395 3.2262218 3.1005515 3.1050880 3.3547971 2.9133632 2.9065388 3.0824797 2.7736255 2.9920577 3.1135052 3.5102284 3.2618925 3.5362062 3.1340294 2.6924771 3.0618861 2.9942801 2.7976585 3.1638471 3.3143673 3.2022018 3.3827038 3.0395535 3.0406431 3.3740014 3.3866122 2.7307533 3.0774262 3.2919609 3.1308084 3.2841526 2.9018376 3.0125212 2.9777258 3.1093485 2.8929655 3.0721108 3.3168544 3.1585299 3.5977758 3.3574111 3.4877957 3.6713608 3.4299080 3.8761895 3.0364477 2.7197578 3.4125881 6.1550288 4.4238538 3.2606890 3.5066197 3.3050351 3.4600974 3.2063837 3.7288241 3.4373944 3.4128701 3.3203731 3.5714552 3.0928920 3.4511732 3.6422342 3.4240313 3.2041810 3.5556486 2.9218915 3.3591623 3.5172908 3.5735242 3.4638091 3.5204282 3.3073677 3.3846288 3.1533433 3.4567327 3.2484754 3.1715406 3.6089169 3.5863901 3.1422043 3.8879403 3.4594469 3.4604122 3.1609365 3.0889184 3.1307415 3.5842437 3.2233756 3.0979887 3.4945474 3.7211059 3.7208685 3.8698213 3.6065280 3.3849537 3.3877141 3.4582281 3.1646582 3.6895786 3.5011800 4.8073332 3.2970334 3.3476456 2.9761687 3.7170320 3.7099230 3.4396108 3.4800243 4.0221146 3.5441976 3.3370839 3.7391495 3.3810610 3.5215314 2.9748602 3.5920255 3.4596311 2.9926283 3.2630335 3.2647422 3.2739664 3.0073477 2.9316624 3.2245533 3.1115481 3.3356041 3.5212083 3.0842763 3.4541336 3.0103081 2.7918704 2.5434774 2.8146315 2.8897584 2.7784838 2.8850250 2.7885822 3.0141706 2.6327321 2.7862361 2.9171262 2.8142603 2.9758836 2.3682790 2.9646417 2.6493846 3.0199192 2.8294291 2.8375686 3.1239543 3.0485514 2.9774548 2.8986692 3.3157277 2.9580856 3.0004191 3.2280458 5.3198614 2.7489612 3.2161480 3.3604490 3.1715270 5.4739000 2.5654130 2.9919316 2.6811816 2.1471180 3.1320541 2.0201629 3.6436631 2.0253715 3.4433063 3.7330716 5.4881526 6.3321690 1.9278575 5.2583176 5.0191448 5.5010460 3.2529871 6.5094327 5.5523059 7.4594290 5.4288320 4.5721238 5.9763189 7.8036619 4.8475983 3.5454771 4.3615991 5.1395830 5.6316300 8.7317746 5.8056034 8.5224728 4.2927351 5.2296017 5.7226394 5.0770368 5.4129072 4.0740203 6.0268257 5.7778489 6.2508479 4.7692817 5.8357871 5.1655924 4.4044232 4.4729736 6.6883452 8.9999989 7.0204995 4.9892461 3.6332250 3.1098287 3.1732407 2.7086703 3.0420306 3.2088325 2.9403143 2.7487565 2.9570761 3.6441514 2.7686178 2.9084872 3.3039041 3.4513514 2.7529105 2.8016532 3.1341531 2.7096955 3.1744796 2.8365910 2.8188383 3.1724862 3.3047540 2.9830063 3.1606058 3.2316441 2.6520430 3.1241239 3.6026613 2.9135289 3.2179792 3.3259053 3.7296043 3.2053555 2.8908792 3.1708193 4.1729048 3.3297060 3.5242727 4.2071563 2.9474336 3.6402392 3.3463156 4.1806847 2.4951507 3.7037406 3.5760357 3.8552572 3.3874384 3.2271109 3.0200368 3.2363976 4.6999735 3.9270515 5.1134112 3.4293136 4.2689083 3.1751745 3.1572302 3.1592914 3.0674988 2.7413629 3.1271388 3.2000390 3.3826143 2.9832956 3.5024211 3.1142729 2.9486796 3.2800848 3.3331281 3.0723166 2.9623193 3.5576302 3.6590170 2.6582229 3.2790826 3.6044529 3.2505813 3.3040716 3.3555071 3.4375451 3.3800194 3.9678486 3.5783279 3.0786500 3.5087362 3.5159014 3.3686852 3.6462024 3.0379545 3.2563301 3.6080389 3.0355516 3.8522225 5.2886669 5.8267146 4.5514518 3.8166000 4.2288922 3.7998787 3.9981644 4.5233631 4.6401989 2.3911982 4.3567786 4.9339054 3.6949531 2.6690336 2.5819546 3.1692313 2.3965739 2.4766926 2.5993434 2.5795290 2.7455341 2.6503911 2.5628014 2.9236514 2.6750390 2.4693764 2.6770732 2.3324163 2.7207084 2.7647320 2.5545933 2.7963098 2.6164808 3.3878558 2.5961302 2.6825967 2.4720710 2.4849961 2.3960914 2.8628113 2.3892046 3.4541456 3.4541456 3.4994330 3.4994330 3.4508005 3.4192751 3.9840158 3.3679260 3.3570968 3.5899669 3.4141773 2.9476227 2.9476227 3.4707730 3.8356473 3.0873084 3.6705557 3.1075084 3.1075084 2.8859363 2.8859363 3.5649082 3.6627839 4.5198084 4.5198084 3.1764578 2.6676594 4.0745843 4.0745843 3.4975749 3.4975749 3.9544695 3.9544695 2.7138309 3.5195658 3.6602220 2.4555030 2.2073590 3.1045123 2.2251569 2.7735290 
ROZALL006187_KOG0310                                                                                                                                   2.6709408 2.4589450 2.9000836 2.6467810 2.2546645 2.7744739 2.9630750 2.3721058 2.5558518 2.7963716 1.9629448 2.9952146 2.7124480 2.7754068 3.2730354 2.6055450 2.2860527 2.0496524 1.9817623 2.6458781 2.0103910 2.5948459 3.1140125 2.0852163 2.8650295 2.4714688 3.1112532 2.4168014 2.5885030 2.7996428 2.2958913 2.3065320 2.8201759 2.2153505 2.3178603 2.2166275 2.9549261 2.2764716 2.9401135 2.4080765 2.4545950 2.5216553 2.5629531 2.7349624 2.0975320 2.5941302 2.1543266 2.1195048 2.0453876 2.4044544 1.8400497 2.0782534 2.7363368 2.1678532 2.1086855 2.3818900 2.2191047 2.2181831 2.5373117 2.3039273 2.1864718 2.0945334 3.0024904 1.9196813 2.4112602 2.4984937 1.8307612 1.9412195 2.3312328 2.6222891 2.5509965 2.7884945 2.5856626 2.6860482 2.3410893 2.4381776 2.3521851 3.0067403 2.5115805 2.3177659 2.8451613 2.2316772 2.5460544 2.8359412 2.3853539 2.3104328 2.2103635 2.1964740 2.2690500 2.9091137 2.1986491 2.7130459 2.8669444 2.6116877 2.8972363 2.7945888 2.7599332 2.7299246 2.8770118 2.8107114 2.8511218 2.8557202 2.7753314 2.6717902 2.7739077 2.8169146 2.7147573 2.5587909 2.7718254 2.7137303 2.9167753 2.8692851 3.2496021 2.9299773 3.0069690 2.8672757 3.1160183 2.6356397 2.6712544 2.7118057 2.6877120 3.2823793 2.5067600 2.9862262 2.7129195 2.5269470 2.8703818 2.6576271 3.3070560 2.5797293 3.1699991 3.4514616 3.2837797 2.7641279 3.2554814 2.2627481 2.5371685 2.4399501 2.5166392 2.7138997 2.8867696 2.4158933 2.5338743 2.4703514 2.6773654 2.9606217 2.3762186 2.2452006 2.3649239 2.2223045 2.5586464 2.4088632 2.5690901 2.5458500 3.3847550 2.3616966 2.4962539 2.5461868 2.4009922 2.2912045 2.4543496 2.2759740 2.2421411 2.9123074 2.7368772 2.3509199 2.2799033 2.4753201 2.5111584 2.2829427 2.2619368 2.7456224 2.3445052 2.3197275 3.0600478 2.6625210 2.6690033 2.3217708 2.3817047 3.0645772 2.9877264 2.7363240 2.6736477 2.9372195 2.6877129 3.1905404 2.6970086 2.6405220 2.4843492 2.7285546 2.6160898 2.4749648 2.7051863 2.8178869 2.5996495 2.6300984 2.4287963 2.6276264 2.2682048 2.7746182 2.4997530 2.8298369 2.6732185 2.8046878 2.8564081 2.5059268 2.5808230 2.6937458 2.8478894 2.6181240 2.9389553 3.5578082 2.7500177 3.8925835 2.8101122 2.8837133 2.8250994 3.2558583 2.6510663 2.9805678 2.4960537 2.4856930 3.1040766 2.9467697 2.5393404 2.5122348 2.8560113 3.1826362 2.7360864 2.7330327 2.1691095 2.4846916 2.1910156 3.3301284 2.4711943 2.1985532 2.7018967 2.5375286 2.6312324 2.6360672 2.3017572 2.5292343 2.1790843 3.0202602 2.7625195 2.6148213 2.7479270 2.4940762 2.5641578 2.4655007 2.5848779 2.6977947 2.7417342 2.3084738 2.4328215 2.6722686 2.2962244 2.7926413 3.2055626 2.3791019 2.1572092 2.6312934 2.8052373 2.7610130 3.0642080 2.6643493 2.1664785 2.3044239 2.2990344 2.2125122 2.2479223 2.3952766 2.4061409 2.3793009 2.3305089 2.3919177 2.1146549 2.4142953 2.0708067 2.2405834 2.2679970 2.2350582 2.4036008 2.1288108 2.3265829 2.5855403 2.3873819 2.2908632 2.0959482 2.6959449 2.8471911 2.2679712 2.7427677 2.7691870 2.6186233 2.3291727 2.3111148 2.2611781 2.6739579 2.3593157 2.4665248 2.3936989 2.6545376 3.0060886 2.6364068 5.4785715 2.7416446 2.9781128 3.4971172 2.5730932 2.5493298 4.9703758 2.8173018 2.4272575 3.0486280 2.7960098 3.4502456 4.1550314 2.6921661 4.4447622 5.0603861 3.9924695 4.4584720 4.2282104 4.1671318 4.3114559 3.8181439 2.7477492 3.7285450 4.3398640 2.5280913 3.8946251 3.9715444 4.8691522 3.4405482 3.1044512 4.0115761 4.1128902 3.9151109 4.8673287 4.0493709 2.8753001 3.9545157 4.0909552 3.8082472 3.5701274 4.3399575 4.2682093 4.5401467 4.3547233 4.6500304 3.6189319 4.1533370 3.7447889 4.1658579 3.9234528 4.6976066 4.1796503 4.4686400 2.2862781 2.4107057 2.4059153 2.3022295 2.3181479 2.3859990 2.3396765 2.3413131 2.4980911 2.3464025 2.2142894 2.5814332 2.3106269 2.3609051 2.4421827 2.3661459 2.4004289 2.3395261 2.2788241 2.3689137 2.3875829 2.4345436 2.2059932 2.4729731 2.2827925 2.6040134 2.2719898 2.3506606 2.5382611 2.5054114 2.2446669 2.4120275 2.4655747 2.3364668 2.3960552 2.4292387 2.6383182 2.5389845 2.2716942 2.6422446 2.1880071 2.5091591 2.4720589 2.5302521 2.5585759 2.5737819 2.6616882 2.4585359 2.2813154 2.1676236 2.8911827 2.8424925 2.3738232 2.4717359 2.6023856 2.0739616 2.4641486 2.4889631 2.2523816 1.8563866 2.3565808 2.5352321 2.3269881 2.0670686 2.1374973 2.7168993 2.2045866 2.1857608 2.0175365 2.7217234 2.6579179 2.8934886 2.6216536 3.3122972 3.0738931 2.6834109 2.2998990 2.7833428 1.8358845 2.7977783 3.0067789 2.9040675 2.3024421 2.2316414 2.4405802 2.8942883 2.3242321 2.1472229 2.3307022 2.3002724 2.4015075 2.4339384 2.5388874 2.5931975 2.6812776 2.6061032 2.3739624 2.4016764 2.4358282 2.8015914 2.9991351 2.5575340 2.5966969 2.9098283 2.7800134 2.7858106 2.4433361 2.5408085 2.4849566 2.6737378 2.9658244 2.6277876 2.6409270 2.8221321 3.0424231 2.9204455 2.9874565 2.4993627 2.8393783 3.3551654 2.8204547 2.6738356 3.3159961 2.0146082 2.1421573 2.4880827 2.6651721 2.1160077 1.9188701 2.2690852 2.5137752 2.2686400 2.3165788 2.6334054 2.2716509 3.3930026 2.1537580 2.4521188 2.0712846 2.4478233 2.5101645 2.2226253 2.6754982 2.2996790 2.5358310 2.3106863 2.2534822 2.7671675 3.2380091 2.3102517 2.6515591 2.4118650 3.0963811 2.5157925 2.7603102 3.0558821 2.9072259 2.2549666 2.4487481 2.6859563 2.1832601 2.7298830 3.1481599 2.7458151 2.1729167 3.0540128 2.5729085 3.0505581 2.5332313 2.6009615 3.5690908 2.5332313 3.2696273 3.4772933 3.0700372 3.4182578 3.5007978 3.3205439 3.0674340 3.3966311 3.2901017 3.5037764 3.4357430 3.0745027 3.1978945 3.6469654 3.2457944 3.4698880 3.1019242 3.0248566 3.4662451 3.4889702 3.2956171 3.2851389 3.4270849 3.6270112 2.9238635 3.4886422 2.8883501 3.0662292 3.0052216 3.3040062 3.1996451 3.2552804 3.3686073 3.4544705 2.8586156 3.2469425 3.2144355 3.5295353 3.6899387 5.1249811 2.7422522 3.2205061 3.2123382 4.5827786 3.4875421 2.7544905 2.4295462 3.2096441 2.9818769 2.7659663 2.4025750 2.4175548 2.4969737 3.0472535 2.3500014 2.1939442 2.9606636 2.5509149 2.4362659 2.5600895 2.7705392 2.8463580 2.6479936 2.5637174 2.6033852 2.6198845 2.2262149 2.7424552 2.5456422 2.2526437 2.4582622 3.4827147 3.0145375 2.8438456 2.6218846 2.3704598 2.5943954 2.5762623 2.4056774 2.8629297 3.2801529 3.1110762 2.4455381 2.6573708 2.1135445 2.1357739 2.1569572 2.4952587 2.0840496 2.2055788 2.1825969 2.2257432 2.1890725 2.5060614 2.4163307 2.6310049 2.3522011 2.1332781 2.5683969 2.5357482 2.4083804 2.4009124 2.9951582 2.3919407 2.4314271 2.4771193 2.1865157 2.4977430 2.2755039 2.1761276 2.3357980 2.4145972 2.6539866 2.6023878 2.3950870 2.3854853 2.0659107 2.4942769 2.3416920 2.6302060 2.5177984 2.7692470 2.3328083 2.2097822 2.3762619 2.2441692 2.1576401 2.5995539 2.4287334 2.6468179 2.9071641 2.5168795 2.2301745 2.5701484 2.4689907 2.0949182 3.1036403 2.9720319 2.6157997 3.0164151 3.0113264 2.9010906 2.9209363 2.7892346 2.7841529 2.7684758 2.9806466 2.8563249 2.7478824 2.8248219 2.6116951 2.7469967 2.5363290 2.8697974 2.8673597 3.1912079 2.6170888 3.1499659 2.5111706 2.4906936 2.6991385 2.8495532 3.0606758 2.8563233 3.1883046 3.0791076 2.8958389 3.1061655 2.9010464 2.9198528 2.9068995 3.0325401 2.6503684 2.9678877 3.4908334 2.7726290 3.3578596 2.8213174 3.1487261 3.3320472 2.6530936 2.3219436 2.2923971 2.4656690 2.4344874 2.2764938 2.4063225 2.4700768 2.1841888 2.1844891 2.8744442 2.1711037 2.4115186 2.3934546 1.9683858 2.3623534 2.3229775 2.4718312 2.2297798 2.5530171 2.3109100 2.9230727 2.3871481 3.3584322 2.4197764 2.6046584 2.3145789 2.3056430 2.1929657 2.1651653 2.4685638 2.0268366 3.1200594 3.0306257 2.4792254 2.5554350 2.2793648 2.2175715 2.4820212 2.3310250 2.2312391 2.7930773 2.0540931 2.8826743 2.8191009 2.4796420 2.4688017 2.4189169 2.2144179 2.7760984 2.6165110 2.7179604 2.5354383 2.9817277 2.7331818 3.1486956 2.0628167 2.0111940 2.2906756 2.6531705 2.3413662 1.7899105 3.1866187 3.2205408 3.2356864 3.5844267 3.9668062 3.3195107 3.4402340 3.9037754 3.4001688 2.7155064 2.2712725 4.9027123 3.0208085 1.0942767 0.9255695 1.0847632 0.9196380 1.0985622 0.9901561 1.0468984 1.0074781 0.9945796 1.0748077 1.1210697 1.2087905 1.0395029 1.0042410 1.0957135 1.1416916 1.0584786 1.2044179 1.0826909 1.2636425 1.1213481 1.2327999 1.1237005 1.2870680 1.1085041 0.0000000 1.1705220 1.1290411 1.1903859 1.3750327 1.2218920 1.4177873 1.5601407 1.2861666 1.0323079 1.4225682 1.4912079 1.4590677 1.3319462 1.3008740 1.0120608 1.3443062 1.7856132 0.9921636 1.1897634 1.1241519 1.7419368 1.5907479 3.7410743 1.6087740 2.1274665 2.1931516 1.9358075 3.5951392 2.2979196 2.1333148 2.3911481 1.9465869 2.3765509 3.0352077 2.3384156 2.3987616 2.4681613 2.4752375 2.4603055 2.4964239 1.7621270 2.1818691 2.7581644 2.6229547 1.7824164 2.7794402 2.0491223 2.0420760 1.8203112 2.5830843 1.4906441 2.3101514 2.3434930 2.6086049 2.4847835 2.4150546 2.5702220 2.8405468 1.6379812 2.4905595 2.5644671 2.5735436 2.6265017 2.8102951 1.6151301 1.8936769 2.5128548 2.6928004 2.6452916 2.6937356 2.5888925 2.3888647 2.8242467 2.4703696 2.8573111 2.6604848 2.4297380 2.3259905 2.7576590 2.8074813 2.8403959 2.3877428 2.9502548 3.1432795 2.8617656 2.5512809 2.6158142 3.0052549 2.0905686 3.1501039 2.7173779 2.4987706 2.4085199 2.3949194 2.3505736 2.6777948 2.7271174 2.7585954 2.3594566 2.7101792 2.8007829 2.7204560 3.2513317 2.7420723 3.3420975 2.9220333 3.2889658 3.0311290 3.0799842 4.0351226 2.4927340 2.4424961 3.1187509 2.2579473 2.6278731 1.9849107 2.4369431 2.0810742 2.5236806 2.5249737 2.4044911 2.5906661 2.9929055 3.0191942 2.1462379 2.4619288 2.6468937 1.8231053 2.3613653 3.1805316 3.4134987 3.4226653 2.1121482 2.4975138 1.7113112 2.6485426 2.9595396 2.0703694 2.5378147 2.3370496 3.1165252 2.4013270 2.3235355 2.5624261 2.2352836 2.4362022 2.5694945 2.5332088 2.8358945 2.6907893 2.3373467 2.7782707 2.5932385 3.1386328 2.8335748 3.3395461 2.9699561 2.6173149 2.5559321 2.7138409 2.6338298 2.9991194 2.4595889 2.6707126 2.5487807 2.4988534 2.4469654 2.9534252 2.7777423 2.5985071 2.4689590 2.6560533 2.8347742 2.6933360 2.6796520 2.3453923 2.8260380 2.5677037 2.5396135 2.5556825 2.6395442 2.8136768 2.8512238 2.5013541 2.7354315 2.6164318 2.4201535 2.5421970 3.1920608 2.7088294 2.9565538 2.6244482 2.6659501 2.0464702 2.5335446 3.0255817 2.8220575 2.3614562 3.1389447 2.3101678 2.1889163 2.6929248 2.4941314 2.5547672 1.9962290 2.3916228 2.2924705 2.8437594 2.2295295 3.7912406 2.3687729 2.5293983 2.2583650 2.7401655 2.4299019 2.7941569 2.3643811 1.8599859 1.9064478 2.7347538 1.8638604 2.2104516 2.4377761 2.7356825 2.6235548 2.1456552 2.2630455 2.8368354 2.6588792 2.0645821 2.2681208 2.5405500 2.6710497 2.1712607 2.1311276 3.3723996 2.6723478 2.0836105 2.2757867 2.5764971 2.1162672 2.3416454 2.5571190 2.4135838 2.2776888 2.2954540 2.3568657 2.1451824 2.3105449 2.3742410 2.1714735 2.2961549 2.1726392 2.3814881 2.3846573 2.4363810 2.6858451 2.2282732 2.3599478 2.3773332 2.3925666 2.1598396 2.4179615 2.2021996 2.3153520 2.3897138 2.4643290 2.4594668 2.6910078 2.1815504 2.2099890 2.4549922 2.3920636 2.3431642 2.5146257 2.5322701 2.5020853 2.6738638 2.4988556 2.2862661 2.5299821 2.6478376 2.5912558 1.8585055 1.9019924 1.7497593 2.8974953 1.9020462 1.7630978 2.2493402 1.9210806 2.0804662 1.9726003 1.9300157 1.9250191 1.8272357 2.0413668 2.3946341 2.1281350 2.3296374 1.9136954 2.0344513 2.3161686 2.3018828 2.1066399 2.1869619 2.0532335 1.9792988 2.5091723 2.3329713 2.1560775 2.2942496 1.9645996 2.2725846 2.5341003 2.1534199 2.2092724 2.7753272 2.8153321 2.1479299 2.3513132 2.1211932 2.5666415 2.1967616 1.9877568 2.4080647 2.5873963 2.5534947 2.6959218 3.0113619 2.6174471 2.5959110 2.2647967 2.6891186 2.2278991 2.4073786 2.0461991 2.3693366 1.9609693 3.0252005 4.6963369 2.7652633 1.9508028 2.6746869 2.1462145 2.5344754 2.0254073 2.4753007 2.5601254 2.4670691 2.1539411 2.7407255 2.9862508 3.0054789 2.4809323 2.4382505 2.3283430 2.3481611 2.6610980 2.7967998 8.7377292 3.5433399 2.5777302 2.6770417 2.7148226 2.5481134 2.7977720 2.1971638 2.4619937 1.5286719 2.5811492 2.3877105 1.7298159 3.3403383 2.2248517 3.0108010 1.8345940 2.5764452 2.8816208 3.0885712 2.7789776 2.0509069 5.7445087 5.0537589 4.9950559 4.7974851 3.7082892 6.2575742 5.9643915 5.0162112 2.6149305 3.5439226 5.3569578 4.2509199 4.7937075 5.1880117 5.3202918 3.7562341 2.6911952 7.8620644 5.1751571 4.1077638 3.2096344 4.3293943 4.4058932 9.0000000 3.3027197 2.6381783 5.5421374 3.7716738 6.2321831 7.0019264 5.7545255 6.5763342 2.4076826 2.7361227 2.4830828 2.7870431 2.3670386 2.6566715 2.6749223 2.7640128 2.2146365 2.3339902 2.1801203 2.8946585 2.3595526 2.9130657 2.2339240 2.3444155 2.7174511 2.6878719 2.5446465 2.3136464 2.3833621 2.5663563 2.5324637 2.5049336 2.5784639 2.6011727 2.7557531 2.5076409 2.2437309 2.4758641 2.2618677 2.7088080 3.1363623 2.2170825 2.4045689 2.1869194 2.3689893 4.7072330 2.8511577 2.2701492 2.4897491 2.3355786 3.2389852 2.9234974 3.0051938 2.6946813 2.6189364 2.3692341 2.9860367 2.9479027 3.0279390 4.5670031 2.7845788 3.1991200 4.3962205 4.0447311 4.8578362 4.2002718 4.2089487 4.0889356 5.6244228 4.2365457 4.8036760 3.7027489 4.6910766 4.6507469 3.5892552 4.0991867 5.0887687 4.4084930 4.0134370 4.4546067 4.0728039 3.9382095 4.6348851 4.2515049 2.8395868 2.8038290 2.7335985 2.6020102 2.9344258 2.9651526 2.9243872 3.0681998 2.9159739 2.8052362 2.9147523 3.3431870 2.8449760 2.6944412 2.5466799 2.9441198 2.8229760 2.6860097 2.8487073 3.0155540 3.1665798 2.8939909 3.1217989 2.7927285 3.0146607 3.1784686 2.7765145 2.4884328 2.9955241 3.1607554 2.8309924 3.2429279 3.0038026 3.2720973 3.4387477 2.5600463 3.3606005 2.9316641 2.9392236 3.1232751 3.1980649 3.0063232 2.6884332 3.1782585 2.8472184 2.8902232 3.0902461 3.0379810 3.0913743 3.0176448 2.8472602 2.9153814 2.8122585 3.2768485 2.9312244 2.9233134 3.1394235 2.6850899 2.9111872 2.6546985 3.1315004 2.6911871 4.1353683 2.7280299 2.5047217 4.2648128 3.6708611 2.8136689 2.7876483 2.7823696 3.4201213 3.4308203 3.8532956 3.3835569 3.7851979 3.1044905 3.0422031 2.6885325 4.1291615 3.5928248 4.8784138 3.0504773 2.9655388 3.3007179 3.0237273 3.2041067 3.0672343 3.3011047 3.3094114 3.6117566 3.0779380 2.7767287 2.6768901 2.9596801 2.4648223 2.9987240 3.0276010 2.9238802 2.9041524 2.6656197 2.8840912 3.3661705 3.1310494 3.2715140 3.0324263 2.8021514 2.8790796 3.0447082 3.0161303 2.9694943 2.9572836 3.0826993 2.5517937 2.9805514 3.1174157 3.3753254 3.1269461 2.8790308 3.1846216 2.7901239 2.6730937 3.2901060 3.2138861 3.2114671 3.0120084 2.8101221 3.1487958 3.0679260 2.3675985 3.4981998 2.7168419 2.8330763 3.2894525 3.7262900 3.5131211 4.5126496 3.4051294 3.7380338 3.1633772 2.8957489 2.4671358 2.4517931 4.3960429 3.4470300 3.0811926 2.9541298 4.8126559 3.0352548 3.1012694 2.8860005 5.3327704 3.7317623 3.0933752 5.1354373 4.9921904 4.6894507 5.6161459 5.8608328 3.7712519 4.9325030 3.0984235 4.2078714 4.0094844 4.7149206 4.2386218 3.7355590 3.7099616 3.8573281 2.9734905 3.4337687 4.9000620 3.6085505 4.4314254 4.1279038 2.9058975 2.8564879 2.7812681 2.6722786 2.8497851 2.7534707 2.8184355 2.6862640 3.0480506 3.0082532 2.8470108 3.2451607 3.0526144 3.2002631 2.5553086 2.9830343 2.8934794 3.2900939 2.8638086 2.8503860 2.8100018 3.0293612 3.5464001 2.9350367 3.0441810 3.3892422 2.9092937 3.2853552 3.1902391 3.3061939 3.3290160 3.6964430 3.0278705 3.2622811 2.8141149 3.5850131 2.6145930 3.3893631 2.8329667 3.5821725 3.0270008 2.7706717 3.8373682 2.9113533 2.8069294 3.5736947 3.2851945 3.2501670 3.5973314 2.6127375 3.1310722 2.9633641 2.8043306 2.5529498 2.0805643 2.5537978 3.6787365 2.6437627 3.2982300 3.1275005 2.8675395 2.8588089 3.2447606 3.6427823 2.3062083 2.7425264 3.1027612 3.4326028 3.3687425 2.4549759 3.4478749 2.9041647 3.1229447 3.2199873 2.1041713 2.5025456 3.0174730 2.7799843 5.5601832 5.4456964 2.8683176 2.6367839 2.6725862 2.5742561 2.2785376 2.5325927 2.4327894 2.3247375 2.7603161 2.7552874 2.8360014 2.5999073 2.3944131 2.3810068 2.5558825 2.3090578 2.7252864 2.2576558 2.6185866 2.5813379 2.6919225 2.8715061 2.6516157 2.4430169 2.7188236 2.6526303 2.6092988 2.6434983 2.8085064 2.7403565 2.7413548 2.7241513 3.0449446 2.6636813 2.6972657 2.8071121 2.4884431 2.6899267 3.0460586 3.2675038 2.8493534 2.2678607 2.7369854 2.7811319 2.4329881 2.5545633 2.7704965 3.1387362 4.4019009 3.1288330 4.2973151 2.5697240 3.7648556 2.2058160 2.2768941 3.1739841 3.3700262 2.4996194 3.4624567 3.7111253 2.6462317 3.1812345 3.0211379 2.7104711 3.0036327 3.2141362 3.1980563 3.1560171 3.1234557 2.9281593 3.0740962 3.0386106 3.3413076 2.9823683 2.9657346 3.2272703 2.9410455 3.4101737 3.1080472 3.2059298 2.7848513 2.8552598 3.4617802 3.0406422 3.2540260 2.8998886 3.3183759 2.9842936 2.7142312 3.1076630 3.0419949 2.9773169 3.1226342 3.1301867 3.2998024 3.7192513 3.4718507 3.3688856 2.8394049 3.4755679 3.4394307 3.7644735 2.9834466 3.0016633 3.2646633 3.0242797 3.2652880 3.0438650 3.2976012 3.5310499 2.8468600 3.0918284 3.1191803 3.5169515 3.1848808 3.1013687 3.2186978 3.3093242 3.1569329 3.8873198 3.1024889 3.0266184 3.4450123 3.4993089 3.7836659 3.1860117 3.0829187 3.4647431 3.1476128 3.1152266 3.7897022 3.3614846 3.2598316 3.1530273 3.1918354 3.6355032 3.0945696 3.2040450 3.2755725 3.4368629 3.4140740 3.4363246 4.0367597 3.6909127 3.1610337 3.7251160 3.0693289 3.0880979 3.4089579 4.0417874 2.5795313 2.7494873 2.7856574 2.8552597 2.8161193 2.3922578 2.7332832 2.7242681 2.8473162 2.6449274 3.0518681 2.6177346 3.3092422 2.8720034 2.9012863 2.9130262 2.8265819 2.9045234 3.1937616 3.4169985 2.9500305 2.7558838 2.9910935 2.5888436 2.8105440 3.1723012 2.6091607 2.8230782 2.9824756 2.9679272 2.9314150 2.7685278 3.1329248 3.2091641 3.2259150 3.1753686 3.5805282 4.2740187 2.9045823 3.7400333 3.4732859 3.3600670 3.0502063 2.7075273 2.9516538 3.6223204 3.5946994 3.3687700 2.7658091 3.4691329 2.9979709 3.5699721 3.0425756 4.1539535 3.4188583 2.8645978 3.6172194 3.3489831 4.2039310 3.2890712 3.0223828 2.7504405 3.9441487 3.4442356 2.3906998 3.5764693 3.0835201 3.3301298 3.2353325 2.6500047 3.4916159 2.9160748 4.1403174 2.4958983 2.3312502 3.1422957 3.2154141 3.4705534 2.9876029 4.2339378 4.1982898 2.1427984 3.2280896 3.4493505 4.0699148 3.5903426 2.8207449 3.2462119 3.9178249 4.2619841 3.2651916 3.7462178 3.7167495 4.1789597 2.2719841 2.3659630 2.6757610 2.4857194 2.5866115 2.4085592 2.7744649 2.5855209 2.4655264 2.3221905 2.7076394 2.3099188 2.5586246 2.8292227 2.6373811 2.5928810 2.7019051 2.5200877 2.7592578 2.6252546 2.5450822 2.8125547 2.5148856 2.5005482 2.5360953 2.2550950 2.7143788 2.4785325 2.5571122 2.5443782 2.2585752 2.7556039 2.6278528 2.4076125 2.7482786 2.1639978 2.2777651 2.7047897 4.7033690 2.5294179 2.5357500 4.2845625 4.4171132 4.2429140 4.0728685 4.0989244 3.9151069 2.8926204 4.6815430 2.5605747 4.2179908 4.7860964 4.3241398 4.5512461 4.3183986 4.4806775 4.0776663 4.2484622 3.8473203 3.1104316 4.9038389 4.0190584 4.0237151 4.3836710 4.3773283 4.0288694 4.0230311 4.4166265 4.0872577 3.2383685 2.8404291 4.6399279 2.1237059 4.5914722 2.8495356 3.3989724 4.3093678 4.7056923 3.8786672 4.8588391 3.1726655 2.9875261 3.0308609 4.4175099 2.4621407 3.9132618 3.4280544 3.0614436 3.6614892 3.1932638 3.3011846 3.3031042 3.3257513 3.2385243 3.0162038 2.9888033 3.1076717 2.6882057 2.8438927 2.9768658 2.7955754 3.1646185 2.7724442 3.5226301 3.1209657 3.2747480 2.9829065 3.2111957 2.7179251 2.7199213 2.7392094 3.1405539 2.9019842 3.2144052 2.9945393 2.9589448 3.5092802 3.0724943 3.1875378 2.9368130 3.1082604 2.9227907 3.1389615 3.3144003 2.7163712 2.8738537 3.3601126 3.2724301 3.2210865 3.0588845 3.1102017 3.0407259 3.2209265 3.5549868 3.4214270 3.4644903 3.6178104 2.9867572 3.1285320 2.9497091 3.8476812 4.0997489 5.8531378 3.1728432 2.9040543 3.1767169 3.1824375 3.1143370 3.4244608 3.2875320 3.1720718 3.3404357 3.2722916 3.4335209 3.2987221 3.5090670 3.5237061 3.0504951 3.4343957 2.9141441 3.4439885 3.2815990 3.5726089 3.4521331 3.3843622 2.9497210 3.5143888 3.2379776 3.4462162 3.1349271 3.0108077 3.5693501 3.7408683 3.1454537 3.5390417 3.1693557 3.3752020 3.0955753 3.5141061 3.2885895 3.8536896 3.2280346 3.3560637 3.3826925 3.7785409 3.3044832 3.4092168 3.5833052 3.1759957 3.7059423 3.0664894 3.1097893 3.5335616 3.5656747 3.8284802 3.3094467 3.1457924 2.7908737 3.3044631 3.2929316 3.5645710 3.3422472 4.2254694 3.4766621 3.2670730 3.7995762 3.2282408 2.9256565 2.8268358 2.7347533 3.0098054 3.1080935 2.8442615 2.9100411 3.2858878 3.0071132 3.3256966 3.2949125 2.8423360 3.5530675 3.3279284 2.9486646 3.0912901 2.7304928 2.3754451 2.4878485 2.7131906 2.6236100 2.4282205 2.4003763 2.7591825 2.6446975 2.6503092 2.4976179 2.5865320 2.6049258 2.7705121 2.5649687 2.6926993 2.4320155 2.6700091 2.8484413 2.6007556 2.8190553 2.3443637 2.7433711 3.2067163 2.6615813 2.6672769 2.6343701 3.1403727 5.7203384 2.7846175 3.0197155 2.9152445 2.4998048 6.2426029 2.7341306 2.1819104 2.6893133 2.7712585 2.7359908 2.6470127 2.8062146 2.9623218 2.2777749 5.1301109 4.6007381 4.4252402 2.4941610 4.3779881 4.4027352 3.3731797 3.0160113 3.6430638 4.7040678 4.1962632 4.9366725 3.3206658 4.8984824 6.7371331 3.8398281 2.5103846 2.9560369 4.6181933 4.6151684 7.1819650 3.8206263 4.9898451 5.1567509 4.7827884 7.1632331 3.2480325 3.4138880 3.7857488 3.8097503 3.6108319 5.6372469 5.7438146 6.9961876 4.1997440 6.3572193 6.7704320 5.6145174 5.3140135 5.2242742 5.0584700 5.4104355 3.1442493 3.0581433 2.6936945 2.8372694 2.7168869 3.0166742 2.7663440 3.2047220 3.2684008 3.3712797 3.0067835 3.4987389 2.9768292 2.5586305 2.9076428 3.1332678 2.9059554 3.8496971 2.7880214 3.0898739 3.3575643 3.1575230 2.8093806 3.2599994 3.2021789 2.9307462 3.1391881 2.9774585 2.8277202 2.9911145 3.2457507 3.2988018 3.2771977 3.2799875 3.2225043 3.9812521 3.3434706 3.1263229 3.1140812 2.5371205 3.1986223 3.2041866 3.0279436 3.2981404 3.6144377 3.4771857 2.7840654 2.4008216 4.6318975 3.1620202 3.0455829 3.0043895 3.9813149 8.3334889 4.2667438 3.7221960 3.1762137 3.3796996 2.9623495 3.0975557 2.7557936 3.3281888 3.3787827 3.3800101 2.7987068 3.4157407 3.1898949 3.5516677 3.3741035 3.4303192 3.9957725 3.4578062 3.4312589 3.8135468 2.8326141 2.9372602 3.5548081 3.6171666 3.2903569 3.6541423 3.1797975 3.1985718 3.5489172 3.3700153 3.5367819 3.8398606 3.1240255 3.1435302 3.4272088 2.9701492 3.4723286 3.1304098 3.8128284 4.0624794 3.7747759 3.4403653 3.8815336 3.3750374 3.0951967 3.7474295 3.1226968 3.7565677 3.7470859 3.2008684 3.9196152 3.6337829 3.9075603 2.5538379 2.4629672 3.1819663 2.2912742 2.4633108 2.4054942 2.5021563 2.5925570 2.4416224 2.4383624 2.5501590 2.4091359 2.3598918 2.5623457 2.2339999 2.5671053 2.7181861 2.5086727 2.6653667 2.4164433 3.1090245 2.4746854 2.3712547 2.1427746 2.3374635 2.3883129 2.4872422 2.3029143 3.2520261 3.2520261 3.2580929 3.2580929 3.2020406 3.1743567 3.5624626 3.3717631 3.5309660 3.5995082 3.4900225 3.4447797 3.4447797 3.5831652 3.9431940 3.4186032 3.7098173 2.8058147 2.8058147 2.8672580 2.8672580 3.9924258 4.0324698 4.0539327 4.0539327 3.7236443 2.7716705 4.0857979 4.0857979 3.3521977 3.3521977 3.4555484 3.4555484 2.5173785 3.5885745 5.3092270 2.3461729 2.2537499 2.8135503 2.9744881 2.4567209 
MICSPE003987_KOG0310                                                                                                                                   2.7942517 2.8021638 3.5616770 2.6887278 2.3724469 2.6974945 3.7145322 2.6618618 2.6202763 2.8042605 2.1656666 2.7276101 2.7882015 3.0936582 3.0185689 2.8925537 2.2256319 2.0846270 1.8044539 2.6518938 1.9868346 2.9090530 3.0935888 2.1988170 2.5546053 2.6121348 3.4897499 2.4527108 2.6403694 3.4576166 2.5806927 2.2710257 2.6404230 2.2964593 2.2430000 2.5134817 2.9993579 1.9697606 3.1030987 2.6805480 2.6398457 2.8607982 2.6396529 2.4537908 2.0656871 3.0207506 2.0176484 2.2719667 2.5241868 2.3802054 1.9528884 2.3797140 3.2273078 2.4900438 2.2576078 2.8590120 2.4520445 2.1753944 2.5164559 2.4961318 2.2001284 1.9706617 2.8529141 2.0014931 2.3775274 2.3246358 2.0303158 2.3528499 2.6541952 2.4626975 2.7490437 2.7922714 2.4461837 2.7817503 2.2274690 2.6445582 2.2158281 2.5311775 2.7605097 2.1299987 2.6013651 2.1976611 2.1683664 2.8182751 2.7248579 2.2371827 2.1597133 2.3838184 2.3193472 2.9888861 2.7665643 2.4864635 2.5234301 2.6163670 2.4478567 2.4897697 2.4590030 2.4715336 2.3881716 2.5026326 2.5858896 2.4567208 2.6177528 2.3710149 2.4502921 2.4214096 2.4597458 2.5991975 2.3776685 2.4896660 2.5172774 2.5421004 2.6717233 2.4992170 2.3550970 2.6584227 2.6187609 2.3745956 2.3876791 2.4386594 2.6628865 2.7777687 2.4826963 2.7335579 2.4631062 2.4993253 2.7497575 2.5285630 2.5883490 2.1539129 3.2996495 3.0354712 3.2750329 2.7862003 3.3398859 2.1364601 2.3346381 2.2742793 2.1939633 2.3622359 2.4639125 2.5313111 2.2773096 2.6707559 2.3422054 2.9772530 2.3008305 2.1093274 2.2710211 2.1630034 2.4158563 2.3211726 2.2712579 2.3469382 3.1831804 2.0958314 2.2685682 2.2062230 2.2097279 2.2953090 2.1888407 2.1792302 2.3816006 3.0259774 2.2905395 2.2905767 2.1063996 2.1762867 2.5829478 2.5414994 2.3480115 2.6649620 2.1465305 2.5022404 2.7576654 2.5157963 2.9120321 2.4188363 2.4639916 3.0005059 2.5950357 2.5789472 2.6671483 2.6246971 2.6623255 2.7555752 2.4192327 2.6015461 2.6509623 2.7466050 2.7665174 2.5740174 2.6171970 2.6515370 2.4444822 2.5604886 2.4491179 2.6042173 2.5059972 2.6728531 2.6191262 2.6373454 2.6260983 3.1012437 2.5958665 2.6472661 2.6492651 2.6670914 2.6009564 2.7584169 2.6910072 3.0196249 2.8575033 3.0494423 2.4851512 2.8013021 2.5516895 2.9436145 2.9111833 3.0126960 2.5843134 2.6051608 3.2410355 2.8535025 2.4066141 2.5351251 2.9873561 3.5258441 2.6806624 2.2392060 2.7340322 2.5466008 2.2963617 3.2080114 2.6423808 2.4056842 2.7574598 2.8394742 2.5395547 2.6784266 2.7217182 2.5469091 2.5881417 3.3840068 2.8427046 2.6688617 2.8738990 2.8670051 2.6516581 2.6563805 2.8040735 2.8525037 2.8635044 2.6134587 2.5589090 2.7842368 2.0991776 2.9265128 3.4330556 2.7007910 2.9946978 2.7731171 3.1472566 2.9165635 2.8456306 3.0765504 2.6116630 2.6467457 2.7692126 2.5393583 2.4595189 2.7771007 2.5360791 2.7357235 2.5353877 2.5256129 2.2042009 2.6856512 2.3916024 2.6537118 2.6715696 2.6557984 2.7867410 2.8083222 2.5763017 2.5637933 2.4596751 2.3002484 2.1016276 3.1755840 2.7018939 2.6941175 2.9523063 2.9749803 3.1389839 2.9931533 2.3672228 2.3769310 2.4242950 2.7553246 2.8997681 2.7029287 2.9272419 3.7247766 2.6862499 5.2808872 2.3114176 3.0143487 3.4671089 2.2363616 2.5511740 4.2917109 3.2569779 2.6390283 2.6075587 3.3392590 3.7446976 4.5561010 2.8565564 4.0016201 3.9106211 3.6724323 4.1352605 4.1031706 4.6880344 4.0466961 4.3800096 2.4661356 3.9566169 4.5280050 3.0967015 4.2803449 4.3464916 4.3916096 4.1753585 3.0781818 4.5213451 4.2750895 4.1850960 4.5903434 4.2378927 3.4371474 4.2076240 4.0511033 3.4703182 3.5565165 4.4733811 4.1080158 3.3966040 3.8231588 4.6178445 3.5513623 4.3516013 3.4355110 4.3773048 3.8528055 4.3822861 3.9454522 4.4188630 2.2178468 2.8164005 2.4852253 2.4653610 2.5165549 2.3946073 2.3839906 2.6341592 2.5735699 2.3026653 2.2559976 2.5758067 2.6757923 2.2519880 2.4987671 2.5063408 2.4512376 2.4004469 2.4838976 2.2492077 2.4236514 2.4747854 2.3488243 2.5770645 2.7138488 2.4328579 2.4779597 2.2949484 2.4739663 2.5365404 2.2800238 2.6760352 2.6527469 2.4405122 2.2541943 2.4157184 2.6269610 2.5796420 2.3456228 2.7952110 2.6495247 2.3527375 2.8641514 2.2497243 2.7427301 2.7878453 2.9271883 2.5478274 2.2211396 2.1897276 2.6099807 2.7917792 2.3070512 2.3759203 3.0304482 1.7791017 2.7095230 2.6111345 2.1013566 2.1106689 2.3113688 2.2472863 2.0674460 2.1482308 2.5255345 2.4632265 1.9141065 2.2126968 2.2814390 2.1812821 3.3144021 2.6382708 2.6831662 2.6298092 3.1651275 2.4691099 2.4695595 2.6477594 1.7385359 2.6951154 2.9542403 2.8673308 2.2326849 2.3197826 2.2432188 2.6880217 2.4411105 2.4160651 2.5757232 2.6168243 2.3829148 2.5953286 2.4648946 2.5672617 2.6575589 2.6097095 2.5056146 2.3289103 2.5495857 3.0190631 2.7394741 2.9440717 2.7400016 2.5243775 2.6938414 2.7349776 2.6889133 2.5363302 2.5114838 2.9168609 3.0305094 2.7284664 2.4273492 2.8876173 2.8792965 2.3116636 2.6737116 2.5676818 3.2470332 3.7406321 2.9799618 2.7808043 2.5513698 2.3113066 2.1860619 2.8135630 3.4058072 2.2451693 2.0211090 2.2820168 2.4846820 2.2264665 2.0532687 2.4770995 2.4082781 3.4565131 2.1778122 2.3562437 2.0975898 2.7026464 2.3464407 2.2261879 2.7313646 1.9888084 2.2183981 2.4179464 2.0785313 2.8236372 3.0296363 2.1524011 2.4779223 2.8087287 2.9513541 2.4297396 2.8293864 2.7786520 3.4911100 2.3955400 2.2974544 2.4275876 2.4589636 2.6102099 2.9728030 2.5569353 2.4162757 3.1312918 3.0727216 2.6251816 2.7692570 2.3868899 3.0917655 2.7692570 3.0306437 3.0726037 2.8675882 3.0446990 2.9921098 2.9187502 2.9301942 2.6864766 3.0185936 3.0392730 3.0564221 2.7141922 2.8697653 3.1282214 3.0604239 3.1461131 2.9724524 2.9227497 3.0321251 2.8166974 2.8275393 2.7354441 3.0424530 3.0764311 2.6425006 2.8346078 3.0890575 3.2321501 2.8275212 3.0330915 2.7494257 2.8050164 2.7849885 2.9120462 2.8984138 3.3094513 2.7292594 2.7534129 3.9040691 3.9340014 2.4296666 3.0312547 3.4871778 5.5978713 3.6328512 3.4358741 2.1006119 3.2693225 3.2229134 2.5385661 2.5719563 2.5751272 2.8432868 2.9692754 2.8138947 2.6031188 3.2833763 2.7240138 2.5983433 2.7256885 2.5139543 2.9482578 2.8000791 2.5877309 2.7137496 2.7246491 2.8019552 3.1610560 2.4055088 2.7185420 2.7779574 3.1313408 3.1314796 2.9570699 2.6834356 2.6373419 2.7568252 2.5550676 2.7867024 2.6709172 3.2684466 2.6643037 3.0148560 2.7215517 2.4004328 2.0926094 2.4961849 2.3879897 2.2088287 2.4004141 2.3320658 2.3536322 2.2348710 2.5980466 2.8078898 2.5606345 2.5425240 2.1320168 2.4145173 2.6271377 2.7265611 2.5549746 3.2267165 2.3950294 2.4747373 2.7155019 2.4973344 2.5888995 2.3497577 2.7701797 2.5425558 2.4172531 2.8730800 2.5307496 2.3242000 2.7920860 2.1304998 2.2941307 2.6065043 2.4160611 2.4786443 2.8616971 2.3778412 2.5578532 2.6689062 2.4815817 2.4698615 3.1272592 2.5890752 2.5704035 2.7995843 2.6463265 2.6922501 2.6763047 2.5360041 2.3435782 3.3206576 2.6749882 2.5709263 2.6935598 3.0160835 2.8564514 2.9585670 2.6185979 2.6335316 2.6555260 2.6324390 2.8551942 2.2173443 2.6065095 2.6389961 2.6073268 2.3972387 2.3978952 2.5041283 2.9454587 2.4379854 2.5609039 2.5148550 2.4375990 2.3588278 2.4091343 2.9536600 2.4622703 2.7636862 3.2322904 2.4449686 2.6821136 2.7456535 2.8478857 2.7261282 2.6111088 2.5836265 2.8249677 3.4103141 2.6772693 3.0892533 2.8829093 2.6111228 3.0987930 2.6544805 2.4890975 2.2783934 2.3468218 2.3055245 2.4449062 2.2227421 2.4812512 2.5124375 2.3455061 2.6839399 2.3369482 2.3244252 2.4028565 2.0318400 2.1719008 2.5324675 2.5790874 2.1406237 2.4519849 2.3014808 2.6155956 2.4484534 2.8846885 2.8396688 2.7546006 2.1256379 2.1189611 2.4238937 2.3486015 2.5956362 2.0460410 2.5596070 2.2867228 2.4003660 2.3706028 2.0684862 2.6238944 2.2962893 2.2626256 2.3657893 2.3370952 2.4363825 2.3870162 2.6895241 2.3365012 2.6907967 2.7368056 2.4678320 2.7202194 2.3339741 2.5146526 2.6504178 2.7261147 2.7342689 3.3183322 2.5685855 2.1183407 2.3172516 2.3907708 2.6565456 2.2517637 2.7368776 3.5295624 2.7635178 2.8801288 3.6521772 3.2432531 3.0459001 2.6639422 3.9594407 3.0656999 2.4726011 5.0530218 3.2597926 1.1380480 0.8182739 1.0749491 1.0352012 0.9654198 0.9282408 1.2612590 0.9840571 1.0983588 0.8773997 1.1563126 1.2417497 1.0657072 1.0670493 0.9405249 1.3250120 1.1926126 1.0697229 1.0983085 0.7607413 1.0342763 1.0428176 0.9906229 1.3796701 1.1776641 1.1705220 0.0000000 1.2142430 1.2767784 1.3054750 1.1435652 1.2939184 1.5537656 1.2581886 1.2833944 1.5034892 1.3839081 1.4136916 1.4776488 1.5154407 0.9635075 1.4384999 1.7810735 1.1279325 1.0725866 1.3510612 1.9933065 1.3135479 4.3904331 1.5194466 1.8166444 2.3688079 1.7990048 4.1522393 2.3676109 2.1109975 2.3467029 2.0385514 2.1209515 3.3076317 2.5041030 2.0291043 2.0265046 2.5841143 2.5722954 2.1166891 1.9442407 2.0390710 2.6694709 2.6947806 1.6690682 2.3889803 1.6572315 1.8257079 2.2652566 2.8671182 1.8400802 2.5707396 2.5841260 2.7377636 2.0278608 2.2497322 2.7841462 3.0992614 1.9204219 2.1811442 2.3208610 2.2169068 2.0744244 2.7966535 1.9052367 1.7958953 2.6172726 2.6590719 2.8463052 2.8079344 2.4621769 2.2986939 2.7936304 2.7449921 2.9679992 2.5017063 2.5041085 2.4225985 2.8095955 2.3018820 2.8064594 2.4443509 2.7738941 2.8381412 3.0662141 2.7013787 2.8591535 2.8679151 2.9938997 3.0549698 2.8202681 2.8009508 2.4099967 2.5037768 2.6650042 2.5033541 2.8743704 2.7360378 2.5103255 3.0385752 2.5369513 2.7175944 3.0469641 2.6209687 3.1837167 3.4141862 3.2157783 3.1413127 2.4896693 4.6137293 2.6884408 2.6291066 3.3809749 2.3008800 2.6242603 2.2420160 2.4100737 1.9065613 2.8610823 2.7439801 2.7058315 2.4228867 3.0598196 2.6679586 2.6189754 2.5018904 2.8632955 2.3591439 2.5450991 2.8062221 3.3237808 3.3266487 2.5558148 2.7111826 2.5615969 2.5601350 2.6789413 2.2386960 2.6550822 2.6914721 3.4047103 2.9084106 2.2096925 2.9648676 2.1839989 3.2613863 2.7040066 2.7027369 3.0048957 3.1193722 2.6179856 2.6726266 2.6089372 2.8110033 2.3970945 3.0945228 2.9631262 2.4087539 2.1253808 2.3986033 2.3871046 2.6451341 2.3771608 2.3329826 2.3133032 2.3548078 2.4231155 2.5140005 2.4174582 2.3564709 2.3475546 2.2580699 2.2892346 2.5648384 2.4268603 2.4042867 2.4929895 2.1731416 2.5408578 2.2741451 2.6066748 2.6760523 2.4043594 2.3676171 2.1753604 2.3646248 2.1950832 2.1031097 3.0981360 2.4961668 2.8788052 2.9164135 2.3992331 2.4598670 2.5015119 2.8948858 2.6428547 2.2569452 3.0765991 2.4469341 2.1822432 2.6455962 2.5954424 2.4356693 2.0870998 2.5424752 2.4340160 2.9601966 2.4919554 3.0557021 2.1986800 3.0620253 2.5836367 2.7390389 2.7911376 2.5086138 2.2743114 2.2697713 2.3470799 3.0599648 2.1209782 2.7789481 2.1660022 2.7683570 2.4143207 2.1491313 2.2985240 3.3290071 3.3327229 2.1845530 2.7149327 2.4372243 3.0011404 2.2236661 2.3201166 3.2391615 2.3686741 2.1664871 2.9528030 3.1398666 2.2367842 2.4394316 2.6117680 2.7003470 2.4534783 2.7266886 2.6747866 2.3606542 2.4566018 2.6647608 2.6907337 2.5493491 2.5835454 2.6442344 2.6497860 2.4835997 2.5548227 2.3100878 2.5436228 2.7205761 2.5584324 2.6288971 2.7048109 2.4603803 2.4513467 2.2472815 2.3701926 2.3978124 2.9565165 2.4717557 2.5390408 2.5150161 2.7124466 2.6714198 2.5838192 2.5242327 2.6210325 2.7775896 2.6141362 2.3541698 2.8672908 2.5307310 2.9525069 1.9883093 1.9637358 1.9890798 3.0042162 1.9133938 1.9447306 3.0247893 1.9253389 2.0871197 2.1850514 1.9145086 2.0824777 1.8786211 1.9549743 2.0864788 2.3780733 1.9577827 2.0110017 1.8842760 2.4173989 2.7853292 2.0672130 2.2478597 1.9975780 2.1441639 2.3631255 2.1392555 2.3213072 2.2082350 2.1779891 2.3669450 2.6417517 2.4531936 2.1349974 2.7044510 2.7977889 2.1533264 2.0648227 2.3087704 2.7524471 2.3815615 2.2673779 2.9013959 2.5325528 2.5423124 2.6295347 2.3814459 2.5340053 2.4653595 2.1796714 2.5339716 2.4411760 2.3982099 2.2479831 2.2528819 2.1055890 3.3479845 4.1000553 2.7669692 2.1444199 2.6336105 2.7902603 2.0645144 2.1877234 2.8475037 2.7070999 2.3486270 2.1846652 2.7329529 2.6603784 2.7246086 2.5092801 2.7563077 2.1111626 2.8573254 2.8102374 2.8178216 5.7719996 3.6791713 2.4887747 3.1498502 2.2010029 2.2000367 2.7443610 2.1493163 2.7499991 1.5720739 2.4692472 2.4295751 1.9129866 3.0696142 2.5885704 2.7253000 2.2864909 2.9644848 3.1162929 2.8136660 2.9286409 2.2997694 5.7208233 5.3493715 6.4857195 5.4619604 3.4656379 6.8313920 6.0625797 6.2882165 3.0904027 2.9171123 8.8614970 3.6735671 8.9999980 6.0646225 5.8367290 3.5573601 2.9525715 9.0000000 6.5909634 4.2442233 3.8387975 4.0521368 5.4907979 7.8955473 4.4642289 2.7340140 5.6175260 4.9817172 5.7648741 5.8071240 4.9047650 5.9480872 2.6509127 2.9956320 2.5285467 2.9673318 2.8573649 2.8081368 2.4556577 2.7808945 2.6151500 2.4048474 2.5087142 3.2507550 2.5723926 2.8260905 2.5314700 2.5310124 2.7656935 2.8930381 2.8981195 2.3519526 2.6391090 2.6895192 2.9958312 2.5981555 2.5344216 2.8497127 2.8624073 2.7916702 2.7255886 2.7782646 2.7660715 2.9059783 3.3351316 2.6460777 2.6743077 2.6404575 2.5688799 5.3239115 2.8851475 2.5647214 2.7983608 2.8062135 2.9524723 2.7380549 2.9542988 3.0009337 3.0854780 2.6468421 2.9225744 3.1935036 3.0843407 4.3466032 2.5195044 3.2517871 4.0364662 4.1305460 4.1742922 3.9433733 4.5830133 4.1760582 4.4057097 4.2129042 4.8369361 3.9494328 4.6475072 3.9850993 3.9951869 4.6845726 4.8049378 4.7608641 4.2821400 4.7312485 4.6591272 4.3652649 4.4210572 4.4727812 2.8689880 2.9827351 2.7184347 2.7965658 2.9628419 3.0215480 3.1795040 2.9232800 2.9618572 3.0903080 2.8886401 3.0682400 3.0342306 3.0007148 2.6495816 2.7351540 3.2706738 2.7597809 2.9952695 2.8094399 3.2517529 2.7858289 3.3372481 2.7900845 3.0701618 3.0169798 3.2311719 2.8990113 2.8212288 3.1872054 3.1522448 3.2145052 2.8899335 3.1309962 2.8768388 2.6078141 3.8846225 2.7971500 3.0167022 3.2926507 3.1055624 2.9814875 2.6928600 3.2288012 2.9689385 2.6751427 2.6787824 3.6997001 3.5200123 2.8304235 3.0968267 3.1927265 3.2651378 3.2715869 3.0320638 3.0992560 3.3165036 2.8414031 2.7263183 2.9017688 2.7298243 3.3852652 3.1165727 4.1771311 2.8776533 3.6785888 3.4727820 3.0334102 2.7925984 2.8421068 3.3365687 2.7645568 3.1587126 4.0140257 2.8010221 2.9977249 2.9771589 3.3218742 3.5068515 3.6447872 4.6365172 3.8774216 3.4109864 3.2563070 3.4711052 3.1342372 3.5677941 3.1302809 3.2111406 2.9909031 2.8809321 2.7127926 2.4511319 2.7315043 2.3493740 2.8280144 3.1840237 2.3917257 2.6433164 2.5699691 2.5675797 2.9452760 2.6096122 2.8030194 2.5218497 2.8221554 2.5517001 3.1350481 2.7065875 3.0119073 2.6734438 2.6088688 2.9193068 2.9925977 2.8269308 3.0050398 2.8353191 2.6195755 2.9622558 2.9754302 2.9804792 3.0417893 3.2530039 3.1729213 2.5181344 2.7197188 3.0400122 3.2491355 2.1924383 3.4210161 2.6511434 3.2458448 3.3015511 3.7460260 3.1001306 4.9787840 3.3334280 3.2370088 3.0000823 2.8671159 2.5790595 2.7233642 4.9476597 2.5437103 3.0320255 3.1251692 4.7628873 3.5985840 3.2459415 2.8814492 5.5175727 4.0693752 2.4960884 5.3476514 5.1609569 4.7659606 5.7103441 6.3684809 4.1459145 4.9300872 3.3080053 3.9758487 4.4685819 4.6041954 4.1148392 4.3045003 3.2241736 4.0157444 2.8188266 2.8944430 4.8292150 4.2112835 4.6610617 4.4664712 2.8805570 3.2200045 3.0303917 2.9178768 2.8871362 2.8859843 2.6621202 2.9166009 3.0101372 2.7999881 2.8783378 3.4027810 2.6959011 2.8657820 2.6317646 2.9400474 2.8148608 3.3508272 2.9606752 3.1763544 2.8960625 3.2340144 3.2121264 3.0717823 2.6988497 2.9362075 2.9642776 3.0090636 3.1167674 3.0515652 3.4737654 3.3756938 3.3484612 3.2901923 2.7530415 3.5990902 2.7565725 3.4308952 2.9514056 2.9314411 2.7128804 2.6750968 3.1318229 3.0972479 2.8549182 3.3817403 3.7652074 3.2710883 2.8028686 2.5880312 3.3439383 2.7770874 3.2916501 2.6278847 2.0646795 2.5931895 3.7707394 2.5566685 3.6525113 3.0539943 2.4139486 2.6763522 3.5631826 2.6026714 3.7099157 3.7840699 3.3490780 3.3282170 3.4611960 2.4414586 3.0382938 2.6895510 4.1944208 2.7448105 2.6355466 1.9361009 2.2105522 2.0270837 4.9677526 4.0126319 2.3717137 2.2585814 2.3221165 2.6362930 2.2135751 2.1634198 2.2436630 2.1317721 2.5111050 2.5296940 2.6962967 2.5049177 2.2829753 2.7344452 2.3560409 2.6058082 2.5410124 2.2433154 2.2072543 2.7454780 2.6674769 2.7931035 2.5833994 2.3924945 2.5388553 2.5274994 2.5652608 2.8350742 2.9453259 2.7519388 2.6908277 2.6147484 3.2017408 2.6870310 2.8240482 2.8855910 2.4048312 2.4359960 2.7743948 2.8721808 2.7904233 2.3296470 2.6613723 2.2989373 2.3219199 2.5048389 2.8544771 3.5014548 3.0368837 3.2717007 3.6797980 3.0889282 3.4322389 4.1882461 2.5164579 4.2002598 2.8694413 3.8668936 3.8350277 4.3386868 2.4430365 2.4618535 2.6861019 2.4587456 2.7333199 2.9038835 2.7376539 2.7765387 2.7206313 2.5604541 2.7877027 2.9776930 2.5319732 2.8251859 2.6443050 2.7833494 2.6484647 2.7811921 2.6770692 2.7976482 2.5568691 2.1824793 2.7896363 2.6943418 2.7466025 2.3432907 2.8640582 2.6904431 2.4294082 2.7820557 2.6855509 2.5031178 2.8079854 2.7061630 2.7718827 3.2567104 2.9456501 2.7137769 2.6902339 2.8847151 2.8395214 2.8993817 2.9127484 2.7446265 2.3863436 2.4613452 2.8914365 2.6186585 2.8461690 2.9998587 2.7444858 2.7879272 3.1648773 2.8617524 2.8080589 2.9016142 2.9106630 3.0895274 2.9727510 3.2657245 2.7748569 3.1480636 3.0300564 3.1357352 3.0740384 2.9434450 2.8659597 3.2559428 3.0564634 3.0653089 3.2099918 3.1610486 2.9685991 3.0857702 3.3141753 3.5692212 3.1102380 2.8780446 3.3002677 3.5808031 3.0348659 3.3926385 3.0763877 3.3813847 3.0689942 3.1589705 3.1955071 2.9887811 3.0277060 4.0718411 2.3224090 2.5624326 2.4695403 2.6016855 2.5591573 2.4797451 2.5474366 2.3905585 2.6059881 2.6098516 2.5745145 2.6208714 2.6919197 2.4706563 2.5804817 2.4594994 2.6699563 2.6451659 2.9362082 3.0672611 2.8628632 2.6294971 2.6810241 2.7552621 2.4947511 2.4656285 2.5656163 3.0702283 2.7757721 2.7920568 2.9195823 2.3221473 2.5187840 3.6078720 3.1267644 2.9032585 3.1554070 3.5102075 2.4678451 3.2421437 3.2425020 3.3756403 2.9305656 2.3993344 3.2995114 3.5189802 3.3937641 2.9013937 2.7499066 2.7581992 2.9450181 3.3837671 2.9344626 3.6492381 3.3171695 3.0187696 3.1513960 3.6520589 3.5115431 2.8714841 3.0231028 3.2037379 3.4222152 2.9838477 1.9142753 3.5365011 3.0038571 2.9660138 3.1620944 2.8409623 2.5193315 3.1469993 2.5258080 2.8124161 3.1031805 2.9641750 3.0824722 3.3955578 3.0303017 3.2321336 3.4457742 2.2432135 3.1415208 3.5770728 3.5340580 3.3678254 2.2372245 3.1783885 3.5564799 3.6458810 3.0225490 4.1069800 3.0021527 3.9302645 2.4350928 2.4042206 2.5729588 2.7967982 2.4017834 2.3702159 2.6972774 2.7375296 2.3388197 2.3142338 2.7633323 2.3193887 2.4730501 2.4803211 2.5302087 2.6160580 2.3598820 2.6241180 2.5983447 2.3669101 2.6013708 2.8838355 2.4135494 2.2474615 2.3727024 2.2329749 2.8777152 2.6011286 2.3993320 2.4719706 2.5092918 2.2780767 2.7892261 2.5395357 2.7348528 2.3498106 2.5006327 2.4218807 4.6678047 2.5678600 2.8383611 4.6310697 4.5003779 4.3773212 4.3683898 4.5888602 4.0697361 2.9505000 4.3576268 2.2303132 4.4799235 4.9227395 4.7551134 4.7496043 4.4603286 5.1830776 4.5502951 4.8975450 4.4121189 2.8741337 4.9120021 4.4368622 4.4133790 4.8457050 4.4210680 4.5061631 4.1222753 4.4497526 4.2737137 3.9735539 2.9180438 4.9814508 2.4378058 4.8764641 2.9025092 2.9692698 3.9982780 4.4835766 4.5668968 4.2381150 2.9690905 3.3926216 3.3446885 4.1077897 2.1742926 4.2662493 3.5101309 3.1668292 3.8213729 3.4347896 3.1238589 3.5061282 3.4273208 3.1379578 3.3482302 2.9559446 3.0814734 2.6451427 3.1021163 3.1567071 2.9740853 3.0921388 3.3471277 3.5461710 3.1641842 3.5342866 3.2566084 3.2779804 2.9709322 3.0011852 2.8415101 3.3292508 3.0864818 3.3726906 3.0904200 3.3900203 3.8637361 3.4571285 3.2855367 2.9380748 3.2981925 2.8679698 3.5262659 3.7706632 3.1252461 2.9944384 3.1109373 3.3701001 3.1534377 3.1120696 3.5516766 2.9990858 3.7641538 3.5837696 3.1718552 3.3702514 3.7230697 3.8677763 3.4627166 3.2190219 3.3313469 4.8181243 3.2580302 3.1887330 3.1167349 3.2815553 3.5051853 3.4865334 3.3760234 3.3252723 3.5515718 3.5577597 3.6764847 3.3840310 3.6551937 3.6832018 3.5622910 3.2204824 4.2553810 3.0186837 3.6196250 3.3742258 3.7082768 3.5605589 3.7344799 3.4655928 3.8801270 3.7105562 3.6015422 3.4649577 3.4500303 3.9049391 4.0093240 3.6574922 3.5764451 3.2280132 3.3749002 3.5762755 3.6944851 3.5298045 3.8886991 3.6543887 3.1762691 4.0690230 3.6824620 3.4667119 4.4711649 3.5949605 3.0826634 3.6953289 3.3124895 3.3796012 3.6406735 4.3608805 3.9317913 3.4127146 3.5846870 3.2054393 3.9893408 3.9658252 3.7467958 3.4037155 4.1949926 3.5279939 3.3686779 4.2678473 3.4229869 3.3018276 3.1791694 3.3162140 3.5346972 3.3598105 3.2603006 2.9653162 3.4922996 3.1688103 3.5479623 3.2191479 3.1362757 3.3868635 3.1758076 3.0734087 3.3374088 2.9564944 2.6812732 2.6718516 2.9862826 2.8088159 2.8518990 2.7737251 2.9165611 2.8971722 2.7433246 2.7552186 2.9683703 2.9593606 3.1096522 2.6278964 2.8828375 2.6520361 2.8902608 2.6435463 3.1355988 3.3289422 3.1599312 2.9470619 3.3286616 2.9848147 2.9606996 2.8168062 3.4370983 5.7937299 2.9375783 3.4653549 3.1566985 2.9322742 7.0336201 2.4843938 2.6510303 3.5589898 2.7872417 2.8624991 2.4114319 3.4823628 2.5695086 2.8219902 4.7102342 4.9863679 4.1728413 2.2273716 4.3161565 4.2933427 3.3448657 3.6158743 3.7227633 4.5081399 3.5391954 4.3793354 3.0361821 4.4170009 5.0220846 3.8785778 3.5459607 3.7000049 4.0779563 4.3732593 5.9172325 3.7915102 5.0432545 6.4047528 7.0724940 6.3615119 3.4508395 3.9878317 4.5996413 3.6150471 3.5117042 7.1863063 6.3495850 7.3707817 5.7869411 6.8311736 8.4647640 4.6033213 4.9410279 8.0052171 3.9671351 7.2765580 2.8624199 3.2295753 2.5776201 3.0698573 2.7924395 3.0079535 2.6760331 3.0581074 3.4075905 3.0435990 3.1000131 3.8488843 3.5782786 2.8596795 2.9714747 3.0362327 3.2549233 3.5682761 2.7796627 3.2240369 3.4577828 3.1336765 3.6459679 3.3817234 3.6311224 3.1415356 3.2356575 3.0261785 2.8676336 3.2058678 3.7966228 3.4610744 3.3610807 2.9283994 2.8258260 4.1133911 3.7281722 3.4379032 2.7129726 3.1573696 4.0741535 3.6068250 3.8256896 2.8940327 3.7756239 3.8751828 2.8096733 2.8501418 4.1313901 2.7732100 3.4019453 3.8502617 4.2964964 7.1414442 3.8931504 5.1820833 2.7885273 2.9131174 3.2752138 2.7212539 2.6524951 3.1316397 3.1444698 3.1063160 2.5499287 3.3072492 3.0426162 3.2423482 3.3352866 2.8533349 3.3100851 2.9246419 3.3427590 3.2116648 3.1145766 3.3040930 3.4489878 3.4046223 3.1009520 3.0672092 2.8704492 3.2057935 3.7179370 3.2058516 3.4816062 3.2535180 3.2683825 2.9666813 3.5251075 2.8107441 2.8512168 3.2607314 2.9166158 3.6788142 4.3958010 3.0779638 3.3144159 3.5414294 2.9782106 3.5580819 2.7602753 4.0012550 3.8068851 2.3855888 5.0853047 3.9940256 3.6687823 2.7798992 2.7768741 3.0797791 2.7062025 2.6333550 2.8133156 2.7789782 2.9386594 2.7616654 2.8168245 2.8004410 2.8213538 2.5899414 2.7805084 2.7341366 2.7438295 2.7052690 3.0055100 2.7923628 2.6120777 3.1575470 2.7975530 2.6460481 2.7393657 2.7440610 2.7774833 3.0131928 2.7358518 3.9984139 3.9984139 3.8402766 3.8402766 3.9288935 3.8879383 4.2926343 4.0547129 3.7409550 4.0843386 4.0142880 3.7309583 3.7309583 4.1153943 4.8955897 4.0637249 4.6550662 4.0113643 4.0113643 3.4552414 3.4552414 4.6050762 4.6806212 5.0220675 5.0220675 4.1745035 3.2141599 3.8131315 3.8131315 4.2755543 4.2755543 4.3202905 4.3202905 3.1609915 3.4471498 4.1301500 2.6215797 2.5408535 2.3984830 3.1989067 2.6380281 
CHOSPE037265_KOG0310                                                                                                                                   2.6858584 2.8762065 3.4171158 2.5929264 2.4251025 2.8623074 3.2933519 2.3087471 2.3152240 2.7403209 2.1210248 2.9212377 2.5645318 3.0020410 2.9994918 2.5150388 2.0957337 1.9227810 1.7062612 2.6562125 2.3367260 2.8626739 3.1528457 1.8341344 2.4893234 2.7817317 3.3870913 2.4218415 2.7197191 2.9538632 2.2575445 2.2592047 2.5559782 1.9780893 2.2514788 2.4823860 3.1025945 2.1195893 2.2729213 2.5837776 2.5193660 2.8817360 2.5658003 2.4282585 2.4161047 2.8866996 2.0765269 1.9686802 2.0611573 2.4111338 2.1525700 2.0689387 2.7757545 2.7682891 2.2610426 2.6659611 2.1104233 1.9414529 2.3387204 2.0594893 2.0533391 1.8210814 2.7887831 1.6488647 2.1412299 2.4536083 1.9198342 2.2695629 2.6033968 2.6960834 2.2437013 2.5481988 2.4201961 2.6975478 2.1862577 2.5916260 2.4064566 2.8079582 2.3800587 2.1487553 2.9627490 1.9411994 2.5225315 2.8289752 2.6204339 1.9933750 2.0278380 2.2694154 2.4208379 2.8092411 2.3029760 2.7193369 2.8120666 2.7104529 2.9709416 2.7203271 2.6150149 2.6128407 2.7780290 2.6881397 3.0585675 2.7911312 2.9621891 2.7822905 2.9362315 2.8492355 2.7856438 2.7823470 2.8021643 2.8803755 2.6849259 2.7917561 2.8866963 2.7821049 3.0396486 3.1473600 2.9188572 2.5628037 2.9155986 2.9332914 2.7316836 3.0316876 2.8685209 2.8936029 2.7034587 2.7986341 2.8874387 2.8666516 2.7831794 2.7717602 3.3746913 3.3964684 3.2388211 2.8765932 3.4438912 1.9259600 2.2433949 2.3064009 2.3042311 2.1519566 2.4679084 2.2235998 2.4011050 2.6250053 2.3759845 2.3461147 2.1416029 2.1004979 2.1869917 2.2985210 2.4799342 2.2959310 2.2601120 2.3710528 3.2799628 2.1052199 2.4085551 2.2345430 2.1832434 2.1867390 2.2055087 2.2331203 2.1799174 3.1104970 2.5656430 2.1321231 2.4350282 2.3028065 2.2874138 2.3000144 2.3148359 2.7261488 2.2179142 2.4368323 2.5691916 2.6738780 2.7313372 2.3733608 2.0660093 3.4846989 2.9973011 2.8508758 2.5524892 2.7715634 3.0101758 2.6680001 2.5936584 2.7375389 2.6621277 3.1592953 2.7168251 2.8053759 2.5752800 2.7845215 2.7240101 2.6386505 2.4983926 2.6384442 2.6290188 2.5762559 2.6239309 2.9461155 2.5997861 2.9559841 3.0052691 2.7806860 2.7821350 2.7358169 2.7717417 2.9419028 2.7165262 3.2734653 2.7313834 3.3791840 2.6555509 2.5502965 2.2450333 2.9451153 2.7039098 3.5638574 2.8687036 2.6787312 3.7803501 2.9954489 2.9234339 2.8732608 3.5525806 3.8721700 3.0591722 2.9175586 2.9510276 2.8474090 2.3270152 3.4097203 2.9511495 3.0032741 2.7655796 2.7471453 2.4502809 2.9050111 2.6624346 2.9373637 2.6125154 3.7529969 3.1701734 2.9079851 3.0398529 2.7019715 2.7989746 2.3866129 2.6774759 2.9765990 2.7305677 2.6371087 2.7015354 2.8096930 2.4152590 2.8202211 3.9289246 2.9145519 2.6457928 2.6973490 3.1345218 3.0152267 3.5523724 3.1281913 2.6938574 2.5889918 2.5098204 2.2387997 2.3515749 2.7224833 2.4866252 2.8527204 2.4660322 2.3894756 2.5298166 2.4199000 2.2296958 2.5595840 2.5298583 2.6187639 2.8054682 2.5881413 2.5989262 2.4970260 2.7397327 2.3437494 2.2069578 2.6440461 2.6918585 2.5637636 2.7980531 2.8897267 3.1127730 2.5308700 2.1831918 2.6883595 2.7898520 2.7181686 2.5232487 2.6269353 2.4502712 3.3630913 2.5162690 4.2069580 2.8475647 2.9341640 2.8921663 2.8428359 2.4179354 4.5473276 2.6210726 2.5128360 3.1232076 2.3120470 3.8373876 4.3363992 2.5422339 4.3448034 4.0544120 4.2330740 3.9420164 3.5818260 4.7189952 4.0966261 4.1209855 2.4730933 3.8897226 4.4863282 3.3112774 4.3362030 3.9645096 4.0018554 3.7747033 2.4033072 3.7552612 3.8798100 4.6637889 4.6020773 3.9530070 3.3863194 4.8988317 4.1007172 4.0343680 3.5519015 3.8664855 3.6501009 3.9264887 3.8396945 4.0044161 3.9759585 5.0083308 4.0128355 4.3091149 3.8056439 3.9802271 3.9902282 5.0321529 1.8439683 2.2483980 2.0359008 1.9489561 1.9605963 2.0252415 2.0300717 2.1263727 2.0230522 1.9088930 2.0723231 2.2249589 2.2963344 2.2032652 2.0408059 2.0179360 2.2244209 2.0163605 1.9611080 1.8046892 2.0628889 2.0035960 1.8830533 2.0658424 1.9989800 1.9630221 1.9430174 2.0980582 2.0821253 2.1659436 2.0002471 2.2503552 1.9434027 2.0166212 2.0405552 2.3035667 2.6207552 2.2140253 1.9547458 2.1720544 2.2387085 2.1954961 2.1836227 2.0991742 2.2492691 2.1633918 2.5732542 2.1107763 2.0670514 1.7352570 2.4510606 2.6347858 2.0503998 2.0664226 2.4178191 1.8089552 2.4675193 2.1764745 2.2584294 1.7700120 1.9955716 2.4097072 2.4702775 2.0431243 2.1596275 2.2364016 1.8539251 2.0748988 1.9500180 2.2549011 2.2727723 2.4642483 2.4414001 2.4670796 2.7779383 2.1212351 2.2371517 2.5062397 1.7196825 2.4637188 2.5329296 2.4248521 2.2652884 2.3161768 2.2067333 2.4422821 2.3674195 2.3213874 2.3220910 2.2447722 1.9975343 2.2028406 2.3905495 2.3874431 2.3506917 2.3638027 2.1110379 2.4163737 2.5513990 2.7540982 2.4815140 2.3488479 2.2251675 2.5454657 2.4264130 2.5584541 2.2517423 2.2146807 2.4303522 2.6387101 2.6852206 2.4695655 2.4151131 2.5603708 2.6980877 2.4095844 2.4277844 2.2759475 3.0378058 2.9644095 2.6411836 2.3931128 2.5837624 2.2817373 2.2366943 2.6796512 2.9044754 2.2273694 1.9164102 2.4028367 2.3983634 2.4247170 2.0905759 2.4025529 2.3260630 2.7736246 2.1605198 2.3191120 2.1371317 2.7056496 2.5327536 2.1421709 2.7451190 2.1532234 2.5405263 2.3307881 2.3342422 2.5849644 2.8985850 2.0675057 2.7359929 2.9213612 2.7468276 2.5327144 2.6481131 2.5995271 2.7941451 2.4724246 2.2680213 2.2767624 2.3857209 2.5431152 3.4068229 2.6970810 2.1122037 3.3332008 2.9492692 3.0140692 2.4828284 2.5585030 2.7167727 2.4828284 3.2218528 3.2808193 2.8302418 3.1463905 3.5412499 3.1554938 2.9400466 3.5143693 3.2352651 3.3751437 3.4875118 3.1269086 3.1445291 3.5153772 2.9026223 3.4468070 3.1015967 3.0806274 3.3971772 3.3951586 3.2135562 3.2792547 3.5719308 3.2620455 2.8195051 3.3667554 3.0402743 3.4060107 3.2255939 3.1512847 3.1480007 3.2766772 3.4493428 3.0411996 3.1966169 3.2986352 2.6099937 3.3752559 3.4124735 4.4886264 2.6436090 3.0137821 3.7679601 4.4499545 2.9533754 2.9672660 2.4945233 3.0259985 2.7981177 2.5712871 2.4500734 2.4633073 2.5164353 2.7434992 2.3709028 2.2534311 2.6876824 2.6913360 2.5709530 2.6465153 2.4696292 2.5588919 2.1906425 2.5142135 2.2983614 2.5275413 2.3273454 2.7502747 2.1931051 2.1510820 2.3732264 3.0480818 3.0157479 2.7232866 2.3586212 2.5879595 2.1139129 2.3027602 2.5581546 2.6879884 2.8935844 2.7512955 2.8301646 2.8288967 2.5628452 2.3604499 2.2769109 2.4583795 2.1603311 2.1450003 2.2880942 2.3205392 2.0733232 2.7936286 2.4428710 2.3607425 2.4917924 2.2956144 2.3954948 2.6736312 2.5744399 2.2803967 2.7000750 2.4060940 2.6555675 2.6976922 2.6629572 2.7270712 2.3855330 2.1982495 2.6668107 2.6310598 2.7670248 2.8144282 2.5406082 2.6805338 2.6468170 2.4918793 2.6475991 2.3302564 2.5333209 2.7582530 2.4102404 2.3762392 2.5723992 2.6229679 2.4643771 2.5826881 2.4682838 2.7857282 2.4815723 2.1820245 2.2289701 2.5330718 2.7264676 2.0956634 3.5115310 2.9813282 2.5627658 2.5882625 2.6743797 2.9081789 2.7002142 2.6017389 2.6768358 2.7087705 2.5745312 2.9340639 2.3592138 2.6856479 2.3177893 2.5627870 2.6956697 2.4186196 2.4720540 2.6196481 2.4888505 2.6255129 2.6552701 2.8154013 2.4434736 2.9804043 2.7962976 2.5518438 2.7403367 3.1850380 2.6086839 2.8281951 2.6263832 2.6173023 2.7639012 3.0185447 2.8475157 2.7368989 2.9809292 2.8007570 2.5739531 2.7157294 3.0150411 2.6444352 2.8097820 2.1854314 2.4758559 2.4961187 2.7043434 2.0879362 2.2742996 2.1477696 2.1233325 1.9471113 2.5041295 2.2687263 2.4618875 2.2664281 1.8110218 2.1906932 2.4530537 2.6826407 2.2170543 2.2823227 2.3269018 2.7310584 2.6006174 2.9748581 2.4997746 2.2877103 2.4504699 2.1862001 2.5410157 2.1999064 2.8060353 1.9495322 2.5522679 3.0868012 2.2930452 2.5046894 2.2995713 2.2219501 2.6817883 2.3250939 2.2340940 2.4678992 2.2389797 2.2419015 2.2822857 2.1659564 2.2621513 2.1166231 2.0667131 2.3255514 2.4099873 2.2463005 2.1591101 2.7715665 2.2327438 2.9377637 1.7323284 2.2195546 2.3393757 2.5151425 2.5256895 1.6661813 2.7570449 2.7313624 3.0533711 2.3794599 3.8103845 3.3766028 2.6006489 2.4373145 3.6330420 2.3063092 2.7172482 4.6913607 3.2025548 1.1449735 0.9753212 1.0063750 1.0061620 1.0449420 1.1423179 0.9972224 1.0826527 0.9095810 1.0059277 0.9107941 1.2743665 1.0077262 0.8798675 1.1412884 1.2183232 1.0583688 1.1159813 1.1342369 1.0786120 1.0526551 1.1251480 1.0797004 1.4477105 1.1430658 1.1290411 1.2142430 0.0000000 1.3202253 1.3341154 1.1421610 1.2884623 1.4984528 1.3183896 1.1451120 1.3987855 1.3493707 1.4433195 1.4679907 1.3819670 1.0439393 1.4926535 1.7068039 1.0957242 1.2273810 1.2897429 1.9959223 1.8218337 4.7329055 1.4783988 2.1383233 2.0805060 2.1918989 4.3075783 2.0481420 2.2684829 2.3334232 1.9814620 2.3726137 3.5661220 2.3290875 2.2614736 2.4940848 2.3812025 2.5670661 2.5164926 2.2060491 2.3488977 2.6739869 2.3454692 1.6796819 2.2754699 1.6216031 1.6450244 1.8586871 2.6353360 1.5658307 2.2874131 2.4761002 2.8761487 2.4551948 2.3755394 2.3849383 3.1085219 2.1678906 2.3931992 2.6806839 2.4006416 2.5074506 2.7440770 1.8971748 1.9883215 2.4243584 2.4234232 2.5025941 2.4796968 2.2621417 2.1914177 2.6774871 2.5294127 2.5318102 2.5371756 2.5111367 2.2492376 2.7183727 2.1814893 2.5402910 2.0339626 2.9089126 2.7962544 2.6983919 2.4230470 2.5225130 2.4466969 2.2528594 2.8725695 2.7189540 2.4026456 2.6630591 2.3170946 2.4665346 2.6699530 2.7350605 2.4487986 2.3902409 2.7083402 2.3622892 2.6949340 3.0093289 2.5853488 3.1027650 2.6627470 3.2089012 2.8011471 2.7102484 4.0086598 2.4741044 2.0613185 3.5243870 2.2032204 2.6528623 1.9790076 2.1802270 2.3327218 2.2841988 3.0622313 2.3666859 2.6640175 2.8460183 2.7656299 2.1787072 2.7041683 2.2515936 1.7203439 2.2092413 2.6462539 3.1851204 3.2025718 2.2436135 2.0702284 2.5177427 3.0556081 2.9616417 2.2549125 2.5352905 2.2511586 2.6800517 2.5281567 2.1877488 2.2762995 1.8669626 2.5969539 2.1160714 2.5083084 2.5792563 2.3786628 2.2483887 2.7299151 2.6794782 2.8900540 2.6418267 3.3349430 2.5605137 2.6052982 2.5279402 2.5827495 2.5384442 2.9423596 2.4420848 2.8987687 2.5152712 2.3875717 2.7796233 2.7263550 2.9537928 2.6763392 2.5188218 2.4261330 2.7012633 2.8429767 2.7586468 2.4946212 2.6794252 2.8669201 2.6132574 2.4692022 2.7668830 2.4702467 2.7507770 2.6834940 2.6134772 2.8594170 2.2460574 2.5201475 2.9198544 2.7303150 2.8892742 2.9096134 2.3957845 2.1009032 2.2724820 3.2138424 2.7132225 2.3078789 3.0093668 2.4265304 2.4583824 2.4809442 2.5475166 2.6428499 1.9010674 2.4702261 2.0566592 2.6466108 2.0734216 2.5448292 1.7769223 2.4610564 2.2318215 2.7118730 2.3407566 2.4185579 1.9540813 1.8935463 1.5968805 2.5744946 1.9123657 2.2561143 2.2540855 2.5141173 2.2324259 2.2261417 1.7750498 3.1743235 2.5307979 1.8781802 2.2261106 2.2015134 2.5135538 2.1440123 2.2958184 2.5684039 2.4949644 1.8595775 2.1674707 2.5395087 2.2943797 2.2987407 2.4018143 2.7441667 2.4010379 2.5331983 2.6285591 2.3065473 2.3090626 2.7566970 2.5506504 2.4238416 2.4645777 2.7556885 2.3011988 2.3989836 2.6668041 2.5739873 2.4808055 2.6114675 2.6198973 2.4824763 2.4865249 2.5067189 2.6507933 2.5031545 2.6159207 2.3954881 2.8428061 2.2844294 2.5677928 2.3023038 2.6255567 2.3857876 2.6964130 2.5323182 2.6575582 2.7316324 2.6641752 2.2751868 2.8123349 2.3070892 2.6332289 2.0610290 2.0953292 2.0043024 2.8388497 2.1966023 1.9641933 2.3006612 2.0244393 2.3684686 2.1704845 2.2895928 2.1408231 2.0449399 2.1688815 2.2832778 2.4156284 2.1504059 2.1394846 1.9830807 2.2005523 2.2661255 2.2756923 2.1782378 2.1284077 2.0042098 2.2696736 2.4860395 2.4702897 2.5440369 2.3174141 2.6355350 2.9372647 2.5323703 2.1353331 2.9017643 2.6562991 2.1678286 2.4436600 2.3981317 2.9312461 2.4519340 2.3080827 2.8777363 2.3833533 2.1675753 2.4274429 2.7252876 2.7267527 2.3534710 2.1329563 2.6984282 2.4616826 2.1479397 2.3080521 2.1127168 1.9781692 2.9239184 3.7548351 2.5054798 2.0852449 2.0628006 2.4186652 1.9355072 1.8800047 2.3491874 2.6544468 2.0078658 2.1214404 2.1227834 2.9054355 2.3936164 2.1117664 2.4865787 2.2640660 2.1642659 2.0203779 2.6988009 8.4932958 2.9482444 2.0479170 2.5141452 2.0413972 2.4546329 2.6111019 2.4237881 2.4452508 1.8856551 2.5557795 2.0041806 2.0931682 3.1665235 2.2873372 2.4743643 1.8644426 2.8733819 2.6162330 2.3554104 2.5695679 2.1617219 5.5863831 7.2762727 6.3192574 4.4866794 2.5545568 6.9514473 5.7016895 5.0539752 2.5110172 2.5322247 5.9140141 3.9130970 5.8582539 6.6491371 5.2982126 4.5679124 2.3028816 4.9612721 6.7029720 4.5832219 2.7397949 5.7190737 4.6483283 7.8079714 4.5278037 2.9238234 5.6488170 4.0962304 5.3229142 5.1607708 4.9773528 4.7597549 2.5359290 2.8882902 2.5931135 3.1117244 2.6220831 3.0045546 2.5107911 2.9088900 2.3554669 2.4498827 2.4476120 3.0668860 2.5410574 2.7693127 2.4432301 2.5739862 2.9694083 3.0306671 2.3651757 2.3375838 2.5795861 2.7571131 2.5745741 2.2992105 2.7374473 2.8403063 3.2189692 2.6067274 2.6097822 2.2733526 2.4450602 2.9972042 3.0504407 2.5433203 2.5959005 2.3461000 2.6545820 5.9355158 3.2454666 2.1924971 2.9738688 2.7668237 2.8876224 2.8022717 2.9242722 2.6894182 2.5599510 2.4318729 3.5135877 3.1691892 2.9807113 5.1229583 2.8117155 2.6102017 4.4660743 4.8949984 4.7630256 4.6408433 4.6883766 4.3687679 4.8359112 4.3885042 5.6164313 4.3196871 4.7796866 5.3673273 4.6977063 4.9551391 4.6841363 4.6461877 5.1727057 5.4192931 3.8339125 4.2747927 4.5868195 5.2101970 2.8898886 2.7872925 2.6395323 2.5738158 2.6461497 2.7490881 2.7723389 2.7883306 2.7767513 2.8040654 2.6612617 3.1599470 2.8354142 2.6969848 2.5279423 2.4370653 2.8874608 2.6164465 2.6714580 2.7346482 3.0662151 2.8239311 2.8764430 2.6847216 2.8167206 2.6816787 2.7477889 2.7194704 2.7951142 3.0738038 2.7844386 2.9239621 2.4918506 3.0427295 3.0156911 2.4104500 3.1841037 2.7157776 2.9223852 3.1154299 3.1736951 2.7190136 2.8152158 3.0876276 2.8300787 2.5842141 3.0856445 3.3633088 3.0667019 2.4615038 2.7343429 2.8050374 2.7264837 3.5002102 3.0197545 2.8908707 2.7722108 2.6558369 2.4825413 2.5623435 2.7318175 2.5130880 3.1421878 2.7178810 2.3146888 3.3609503 3.4755877 3.0255118 2.7698745 2.7435124 3.4572126 2.8901222 3.8598353 3.2954047 2.6986303 2.8390019 2.8258020 3.3549991 3.2192023 2.9733819 3.9231527 3.6459047 3.0585383 3.0357228 2.7723725 2.8521652 2.8168214 2.7862964 2.6887476 3.1938288 2.8773008 2.8221822 2.4809379 2.6681359 2.5682555 2.8320778 2.5769844 2.3809433 2.8276835 2.4694627 2.6624729 3.2720318 2.7430730 2.5776553 2.4937666 2.7692863 2.5690819 2.4562966 2.5831611 2.8159484 3.1233114 2.8624201 2.4267486 2.7502509 2.6836144 2.9978413 2.8192335 2.5802693 2.7525013 3.0523432 2.6889688 2.7722614 3.3135596 3.2489554 2.6151769 2.6189902 2.6960450 2.7479968 2.1677782 3.4879394 2.2874258 2.8626232 3.3539355 3.3434818 3.0987640 4.0035617 2.9191838 3.1542073 2.6906664 2.3996747 2.1791037 2.4434753 4.0149112 2.7596841 2.7607263 2.3914556 3.9321249 3.4381083 2.5423823 2.9115379 4.5776483 3.2541993 2.8353258 4.7414665 4.8669394 3.3987938 4.7276643 4.4448256 2.9985331 4.3118137 2.9407987 4.0034197 3.3509515 4.3358408 3.7521840 3.5720671 2.1668198 3.3046228 2.3889722 3.4376186 4.2850190 3.5782975 4.4451513 3.5549472 2.7601678 2.5870062 2.5608292 2.4040760 2.9796448 2.5126756 2.8881078 2.5548361 2.6664560 2.8360487 2.4811008 2.8258925 2.6764346 2.8135209 2.5795509 2.6206767 2.7020777 2.8063203 2.6398033 2.7483481 2.8056451 3.0220360 3.4331630 2.8766804 2.8349323 2.8306456 2.4703018 3.0136561 3.2096565 3.4542588 2.9781614 2.7645838 2.5730833 3.0239127 2.5063421 3.3634474 2.5930744 3.0840260 2.7557210 3.5430290 2.5386283 2.7093415 3.1808321 2.9757085 2.6103193 3.2419234 3.1575426 3.5641750 2.7528747 2.5443678 2.6977314 2.4010074 2.3411448 1.8666724 1.9331721 2.3305542 3.4954433 2.0383488 3.1028525 3.4475811 2.2121636 2.3284427 3.0696713 2.9608196 1.9763675 2.6472329 2.8870650 3.5566904 2.2760599 2.4018923 2.4638171 2.6116925 3.0404585 2.8339860 2.6652119 2.3377174 2.4340524 2.3495258 3.9530149 3.5796317 2.4753588 2.1093559 2.3391703 2.2528291 1.9757738 2.1736595 2.0612274 2.1102450 2.3481925 2.3545867 2.3978997 2.3984960 2.0583119 2.2502358 2.2426221 2.3134081 2.2442778 2.0185735 1.9448689 2.2619270 2.5006700 2.4335365 2.4070918 2.3789761 2.4165813 2.1709332 2.1507103 2.1969771 2.1700010 2.4985195 2.5664949 2.4654960 2.3847042 2.5423614 2.3947838 2.5666377 2.4846938 2.0496022 2.6045849 2.6836650 2.4475605 2.0320137 2.4061351 2.2072707 2.3857009 2.2589033 2.7238972 2.6573407 3.1320373 2.1813194 3.1589417 2.1166292 2.6872746 2.7694721 2.0235416 3.0003790 2.9913145 3.4741925 3.3660764 3.2008599 2.4898028 3.0857189 2.9231240 2.6142486 2.8512242 2.9763707 2.7422802 3.0224929 2.8972737 2.7756474 2.9700080 2.8020193 2.5551562 3.0464602 2.9208866 3.0864959 2.8992712 2.8001074 2.8776156 2.8415546 2.3545343 2.7289009 3.1379975 2.7744095 2.7604654 2.6167009 2.9064497 2.6640159 2.6387644 2.8597438 2.8753734 2.3928995 2.8779416 2.6952900 2.8954914 3.1728355 3.0030950 2.9353631 2.7502254 3.0651756 2.9865534 3.2190772 2.9375627 2.9992365 2.8786758 2.8190166 2.9454536 2.8005840 3.0523887 2.9813588 2.6485014 2.8382885 3.0215808 2.6718350 3.0541106 2.9631296 3.2282580 3.2331579 3.2831720 3.6861021 3.1661199 3.0446954 3.2879175 3.3401937 3.4193141 3.3853875 3.1813053 3.2743935 3.1255468 3.0038341 3.7874813 3.1659606 3.0865604 3.2091153 3.1755357 3.8196666 3.3975117 3.0189504 2.8315046 3.6953661 3.4129504 3.7574642 3.5799897 3.6669054 3.0297118 3.4787452 3.2568287 2.8769048 2.9914254 3.9993235 2.5196117 2.5325199 2.6678404 2.5778217 2.6116400 2.6222900 2.5042919 2.4047782 2.5930322 2.4412779 3.1160615 2.3937170 2.9200194 2.6161503 2.7934048 2.6392074 2.6797152 2.6956559 2.8745500 2.9466165 2.8231535 2.6753519 2.9802293 2.6372581 2.6228706 2.7828156 2.7647019 2.6979879 2.9104727 2.7556278 2.7428229 2.6618155 2.5360121 3.3723613 3.1351402 2.6742014 3.3946345 3.6184268 2.7779533 2.9656005 2.9354314 3.3224188 3.0770980 2.4594351 3.4326543 2.6809234 3.5238269 3.2034452 2.4475596 3.2977608 3.2365713 3.4655476 2.9476003 3.2275276 3.3225386 3.1791902 3.2790171 3.4337911 4.1362166 3.0359230 2.8730010 2.7808836 3.6404082 3.0483454 2.0515510 3.9821529 3.0725609 2.6177684 2.8658639 3.0162644 2.5732540 3.4312238 3.2407081 2.6330952 2.1500288 3.0835580 2.9646181 3.0154505 2.7172605 2.9387191 3.5746380 2.6332582 3.2317786 3.2983357 3.8225564 3.4476790 2.0851338 3.1678232 4.4868203 3.3439519 3.7609962 3.5759281 3.1235767 3.2332122 2.2800957 2.3730820 2.6316145 2.6056702 2.3285248 2.1100580 2.3550940 2.7772333 2.2814707 2.2704572 2.5665576 2.2334251 2.3901554 2.5406706 2.3667708 2.5998303 2.5646632 2.5384165 2.5606166 2.3609593 2.4976928 2.6250488 2.7398678 2.5903013 2.4309740 2.1761631 2.7337704 2.2908501 2.4614658 2.2717561 2.4267822 2.7953427 2.4686225 2.7948826 2.7987989 2.1577379 2.3470167 2.2243640 3.8091220 2.9473026 2.2428549 3.4016258 3.4999335 3.5398530 3.6013336 3.6183896 3.3087511 2.9718596 3.6134401 2.1558115 3.6429189 3.7979536 3.5885821 3.7429377 3.5464431 3.7939232 3.4151097 3.6283315 3.3568108 3.5181144 3.7754556 3.5034273 3.5088538 3.7451703 3.6369904 3.5236976 3.3626204 3.7393692 3.5097445 3.5095112 2.8055822 4.1435228 2.5254828 4.0325057 2.8894069 3.2596062 3.7812509 3.8360081 3.3290139 3.6898579 2.9336983 2.8782312 2.9262363 3.7344100 2.5064977 4.2364177 3.6923262 3.2356309 3.6536189 4.0573406 3.6022727 3.7471843 3.8203258 3.7131327 3.5202952 3.3042081 3.6245743 3.1264222 3.2522590 3.5230067 3.5702625 3.4919881 3.3776471 3.7268032 3.4354401 3.5428236 3.3993791 3.2636057 3.0368222 3.1952946 3.1463011 3.4247799 3.2364029 3.4797385 3.3070386 3.1171619 4.1581523 3.4987177 3.0920885 3.0574885 3.0322456 3.2029441 3.2395579 3.5250426 3.4397633 3.3196903 3.6502296 3.6633922 3.5534031 3.2328561 3.8186357 3.1456434 3.8169048 3.4998129 3.0878088 3.6166356 3.2093878 3.6000597 2.6559901 2.8216497 3.2723685 4.0885070 4.1363559 3.1705687 2.9873053 3.2251771 2.8937074 2.8813986 3.2399650 3.1813512 3.0856256 3.2037518 3.1439923 2.9570950 3.0918299 2.9112360 3.2969422 2.9391736 3.3680121 2.6909594 2.8696430 3.0034440 3.1141588 3.0364563 3.5661176 3.2178674 2.8241430 3.1962937 3.1074394 3.0722206 2.9043440 3.2200783 3.3712927 2.9848620 3.7150161 3.0498597 3.0136688 3.1236155 2.8026711 2.9808621 3.2621585 2.8994849 2.9512101 3.2825778 3.4394437 2.7065713 3.5826515 3.3460079 3.0426875 3.3557654 2.9914372 2.6520278 3.1608235 3.6287605 3.1889302 3.1223346 3.1448450 2.4419109 3.3001419 3.4354809 3.0471130 3.0637152 4.0174930 3.1984207 2.9992099 3.8983769 3.3051592 2.8009595 3.0462510 2.9299407 2.9056874 2.8654098 2.9463213 2.9249523 2.9654193 2.7861491 3.3348926 3.2542339 2.7722333 3.1235277 3.0722374 2.6901998 3.2239956 2.9265244 2.7855545 2.5328849 2.6297508 2.6647577 2.4948931 2.5262674 2.5458980 2.7728748 2.4956214 2.6947896 2.7460772 2.9533364 2.6048713 2.4844819 2.7139132 2.4236985 2.8900917 2.6885083 2.9406268 2.7433043 2.7855926 2.7738567 2.6738661 2.9172473 2.8378981 2.7378158 3.1448514 5.0853948 2.5822827 3.0288050 3.0050440 2.7609761 5.9746559 2.4924344 2.7217005 2.7865632 2.4073572 2.6280986 2.4738829 3.1951285 2.8000797 2.7248258 4.1608089 4.8062385 3.7751620 2.3225022 4.4538505 4.2384484 3.7340701 2.9932243 4.1890822 4.6394186 3.7682859 4.4219794 2.7536573 4.6061845 4.8119392 3.6175421 2.6843386 3.0292470 4.1950607 4.9194824 6.0071394 4.4870568 5.6329437 3.9858518 4.3538445 5.1928234 3.6540835 3.4857040 3.6321754 4.2594503 4.3703311 5.9033705 4.7689829 5.5017387 4.7039991 4.8717051 5.1721020 5.2842386 5.3112104 4.3926348 4.9213983 4.2174708 3.0962006 3.0840904 2.6338258 3.2039753 3.0767905 2.8761974 2.6368320 3.3366533 2.9800520 3.1414566 3.0502903 3.3531121 3.4056446 2.6747018 2.7635277 2.9307621 2.3982304 3.6925478 2.7355125 2.8144308 2.9873164 3.1477771 3.1740129 3.3318393 3.1974530 2.8294532 3.4972170 2.7653119 2.7180357 2.8391384 3.2553087 3.7287930 3.2105636 3.4999730 3.0571435 4.1833976 3.0493114 3.0438285 3.6093333 2.8651838 3.0034488 2.9129390 3.6322891 2.9730179 3.7554494 3.9955477 2.6011993 2.3286301 3.7475890 2.7220527 2.7427869 2.9607951 3.9900844 7.1867086 3.5209556 5.2819446 2.9723429 2.9570896 3.2174055 2.9873096 2.7446732 2.9459300 2.8813197 2.8839687 2.4558308 3.5970959 2.9967418 3.0801693 3.0760704 2.5552063 3.5151520 2.7208745 3.8131492 3.7255372 2.7742075 3.4124338 3.3306086 3.2578113 2.9689647 2.9360657 2.8293212 2.8830849 3.1924006 3.3010173 3.0078795 3.4674459 3.3118612 3.0349451 3.5785433 2.6461295 2.8230934 3.2720432 3.2070883 3.9665490 4.8013946 5.0846758 3.6936084 3.5923330 3.5973820 3.4936394 3.2268269 3.6606967 3.4734124 2.5320182 5.2403219 4.4530019 3.6088274 2.6655452 2.4803585 2.5793479 2.4369328 2.4639346 2.4646959 2.4942864 2.4961130 2.5081963 2.4788492 2.4425982 2.4839003 2.4895850 2.4169858 2.5689219 2.4900598 2.5644783 2.3461950 2.8399697 2.4243662 2.9041588 2.5219751 2.4024142 2.5122905 2.4570297 2.5417073 2.7629639 2.5155603 3.7253492 3.7253492 3.5292708 3.5292708 3.6384938 3.5717815 3.9685741 3.6291781 3.5771352 3.4448759 4.0381290 3.6877915 3.6877915 4.1240926 4.6686624 3.6484538 4.4500062 3.8034704 3.8034704 2.9734532 2.9734532 4.3553552 5.1530690 3.6643941 3.6643941 3.4177494 2.3386729 4.1837786 4.1837786 3.9271489 3.9271489 3.8325427 3.8325427 2.9063921 3.4560997 5.7936355 2.0311779 2.3039206 2.2238966 2.3917941 2.5106378 
PLABRA002790_KOG0310                                                                                                                                   2.6786997 2.4149676 3.0538136 2.4843739 2.2318773 2.7315031 3.0510007 2.5097032 2.5125834 2.4856376 1.6883522 2.6580124 2.7677611 2.7040566 2.6506441 2.6473910 2.3107282 2.0301247 1.8795956 2.7772465 2.1867293 2.3959885 2.9695806 1.7352453 2.5889602 2.4174705 3.5348698 2.3500265 2.6207311 3.1319466 2.4521658 1.9258418 2.2987373 2.2020232 2.4881161 2.8006933 3.1542683 1.9700363 2.3645183 2.2382651 2.4926083 2.5219291 2.4374341 2.4498616 2.1162586 2.7794083 1.8357852 2.0734149 1.8350833 2.3686429 1.9606574 2.2243517 2.5370646 2.2720513 2.5642026 2.3614066 2.5189225 2.2425848 2.2714107 1.9823708 2.2102798 1.9094818 2.8647892 1.6770791 2.0384242 2.0773480 2.2213234 2.3212316 2.4504163 2.6182961 2.7237038 2.7170987 2.4670384 2.8284117 2.1718713 2.3453396 2.2934592 2.5241911 2.4156907 2.1998582 2.5372961 1.7219443 2.3970759 2.8760324 2.8643959 2.2606462 2.0611357 2.1683511 2.1001053 2.3971487 2.4893356 2.2713662 2.2784649 2.3900658 2.4531174 2.3386889 2.1857895 2.2168909 2.4604433 2.2408621 2.3993091 2.5355610 2.5021028 2.2569814 2.4065947 2.3571564 2.1268169 2.2990150 2.3744293 2.2599477 2.4680176 2.3467662 2.6473157 2.6164954 2.3610812 2.5967611 2.5974117 2.1519400 2.2218396 2.4602887 2.5210617 3.0433944 2.3599473 2.4041762 2.2217401 2.3513144 2.6796414 2.5265198 3.1081875 2.2937640 3.1183358 2.9956722 2.6487079 2.7732626 3.0986822 2.1773933 2.1995736 1.9191077 2.1318682 2.0638917 2.1890542 2.1205393 2.4321447 2.0507464 2.1101427 2.8113772 1.9406178 2.1503826 2.1354818 1.7312991 2.0986898 2.1267917 2.2959625 2.3928689 2.9010526 2.4586712 2.1794580 2.1829089 2.2052168 1.9766356 2.4358940 2.4100125 2.1123737 2.7565720 2.4230513 2.1724497 2.2471101 2.1199254 2.2437426 2.1050501 2.2199254 2.2386956 1.8875004 2.2386834 2.7881367 2.2747870 2.4111430 2.0535910 2.0865928 3.2454710 2.5113444 2.5760986 2.8271125 2.8921378 2.8495729 2.7764087 2.7245796 2.6318179 2.5998133 2.8667798 2.7810435 2.6739764 2.7995489 2.7908836 2.4996338 2.5128741 2.4141434 2.4829750 2.5578883 2.6391178 2.6462157 2.6222217 2.6343124 2.6476276 2.6438471 2.7986979 2.6543735 2.6831246 2.5981002 2.6342142 2.7973791 2.7631405 2.6732623 3.3315041 2.5645112 2.8853373 2.5511850 2.4830947 2.5761333 3.2032083 2.1901144 2.6317749 3.2804912 2.5757244 2.2589244 2.6584439 3.1040122 3.4800428 2.6044600 2.4044703 2.5389100 2.8807381 2.6796164 2.5180656 2.7220113 2.6038187 2.5197810 2.8656129 2.7324828 2.5938610 2.7178241 2.7923149 2.4904375 3.1116375 2.4082624 2.8449783 3.1956648 2.7676403 2.7472620 2.7007986 2.8199290 3.1034223 3.0205980 2.6291082 2.7739187 2.9375337 2.2497085 2.8175894 3.2343353 2.9225967 2.4682093 2.8183836 3.0895160 3.3648056 3.0865257 2.9507520 2.2310644 2.3147887 2.4837531 2.3304246 2.2083019 2.2962410 2.4063917 2.3749796 2.4556066 2.2059305 2.2421066 2.3865214 2.1301560 2.5021751 1.9999784 2.2707566 2.3545932 2.1091274 2.2939959 2.4076712 2.2471039 2.3180048 2.3248445 2.5355571 2.3515401 2.4435996 2.4113190 2.4845086 2.5367421 2.2923170 2.2013454 2.4099338 2.5296591 2.5139967 2.1406090 2.5571277 2.5300552 3.3899550 2.3825138 4.9724388 2.9013811 2.9673876 3.3371388 2.7788543 2.5314021 4.4055367 2.7442145 3.0483119 2.5808168 3.3773611 3.8536833 4.4938793 2.8281677 4.1856295 5.0274518 4.0836798 3.9050799 3.7753248 5.3831148 4.1731304 4.2207159 3.6087744 4.0890404 4.4327245 2.5833159 4.7034978 4.0296408 4.0844708 3.8254241 2.4784783 3.9881914 3.9036227 4.0179298 4.4480113 4.1622179 3.5112169 3.9829440 4.5693811 4.3640456 3.2480818 3.7033362 4.9840926 4.6165811 4.3641321 4.3427465 3.3912551 4.0726621 3.4691974 4.4894773 3.3229110 4.3297780 3.8915606 3.9974999 2.0217557 2.2837518 2.2033600 2.1976669 2.2426413 2.1459066 2.1288634 2.3657410 2.3929006 2.0516437 1.9614825 2.3695541 2.2251466 2.2710939 2.1171461 2.2957140 2.2173604 2.2957081 2.3605989 2.0376443 2.4651259 2.2288976 2.2778162 2.2451607 2.2096850 2.4994266 2.2772657 2.2620760 2.1678381 2.3301219 2.2204125 2.5188546 2.2890913 2.4831491 1.9519091 2.1922603 2.3949115 2.4183472 2.0206131 2.2515333 2.3601963 2.4222539 2.5684138 2.2701303 2.4169805 2.2888830 2.6377883 2.3531539 2.2094699 1.9601503 2.7466875 2.9409443 2.3883879 2.2539294 2.6287454 2.0027929 2.5888129 2.3076868 2.1253433 1.9696798 2.4474883 2.6206596 2.1348848 2.0654369 2.0544417 2.0795056 2.0116098 2.1604627 2.2405489 2.7927332 2.1426305 2.2697001 2.3396662 2.8863638 2.6687578 2.1403988 2.4324242 2.4852897 1.8047140 2.1777370 2.4839444 2.4084569 1.8220342 2.1225256 1.8773532 2.3236622 2.0960518 1.9937409 2.2013861 2.1938315 2.1913046 2.4449188 2.2359445 2.2339174 2.0875323 1.9840754 2.1738123 2.2010771 2.3368315 2.3271223 2.3696043 2.2902019 2.1274910 2.3691732 2.2063753 2.3189980 2.1401332 2.1910072 2.4802321 2.5223381 2.6809372 2.5595490 2.0803089 2.4943614 2.8786029 2.5521947 2.3465385 2.3482276 2.2759049 3.1208017 2.7077378 2.2664820 2.6322125 2.1026881 2.1556497 2.2731538 2.9626733 2.0686953 1.9004104 2.2760674 2.2480159 2.1451844 1.9778991 2.4442417 2.3852462 3.8967078 2.0347657 2.3407408 2.1402585 2.3033805 2.2467630 2.3534414 2.6200780 2.3071506 2.4465075 2.3344448 2.2051591 2.4924617 2.7244098 2.3199647 2.3450384 2.2819817 2.7053762 2.4671856 2.5846785 2.3368662 3.0692206 2.2720722 2.0077000 2.4033132 2.0635720 2.5385827 2.7951914 2.7069196 1.9090896 3.0926902 2.1772392 2.5766609 2.1008612 2.4281250 2.5145561 2.1008612 3.0985126 3.2120769 3.0024221 3.2440281 2.9251513 2.9698772 3.1142413 2.9240527 3.0744434 3.2661606 3.3020707 2.8213422 2.6351229 3.0299080 3.0094306 2.9633331 3.1537736 3.0625172 3.2493652 3.0824675 3.1697406 2.8729994 3.0545958 3.2320408 2.8489762 3.2240694 3.0481465 3.3367544 3.0285435 3.1441228 2.9249308 2.9838177 3.0138646 2.9512232 2.9769909 3.2822767 3.1172559 3.0935638 3.3965620 4.7984713 2.5247724 3.1992662 4.2940613 6.8240950 4.2930634 2.7713797 2.2246616 2.9679579 2.8556396 2.5298066 2.3321001 2.3023516 2.1061937 2.7476368 2.1881366 2.1181667 2.8468177 2.5239286 2.2217949 2.2301682 2.2963821 2.2508716 2.0327707 2.2208247 2.2933945 2.2453981 2.4121060 2.5251510 2.1656552 2.5791859 2.1298986 2.9834117 2.3509164 2.4930452 2.3667776 2.2761248 2.1320832 2.5347614 2.2653075 2.5665345 2.8306405 3.2361139 2.4182378 2.3863133 2.3041244 2.0535031 2.1429553 2.4114937 2.0152084 2.1151629 2.3254947 2.2234023 2.1731828 2.2329585 2.2587488 2.5539754 2.4524104 2.0224473 2.6173141 2.3242710 2.7423717 2.6295136 2.6959831 2.3966217 2.1810175 2.4316718 2.1750791 2.4093523 2.3166341 2.1496418 2.3478899 2.1574842 2.5150869 2.2969247 2.2550748 2.7473970 2.0905173 2.1638994 2.3757518 2.6101160 2.6232479 2.5404571 2.2949958 2.4103376 2.4878359 2.2630753 2.3101014 2.7671119 2.3894409 2.3371269 2.4201889 2.4968114 2.5953282 2.4097256 2.1241498 2.1625527 3.0812385 2.8955334 2.5540483 2.8976247 2.9018257 2.8434669 2.9583424 2.5820331 2.5827206 2.4489277 2.7860452 2.9031338 2.3397953 2.5629055 2.4842726 2.7378211 2.3734414 2.3880300 2.5241567 2.5641541 2.3106043 2.6992022 2.4494489 2.4496746 2.4546460 2.5870749 2.8793046 2.8223574 2.8519125 3.4025287 2.5351873 2.8570627 2.6620347 2.8968055 2.6124585 2.7700647 2.5469441 2.5902442 3.0997151 2.7283654 2.7723153 2.7816639 3.3220467 3.1245384 2.6133851 2.2471827 2.1267347 2.2374619 2.2442183 2.0918887 2.1794631 2.3980681 2.2252476 2.0608996 2.4589443 1.9102649 2.1998452 2.3289707 1.7452022 2.4256538 2.2905140 2.2380537 2.0011702 2.2208021 2.3939885 2.5051448 2.4178487 2.7539970 2.4395954 2.3844690 2.1996546 2.0739070 2.1745852 2.1872511 2.3628778 2.0190208 2.4712339 2.6967222 2.1067873 2.3527701 2.1584156 2.2610692 2.2905199 2.1050790 1.8054049 2.3295364 2.1421927 2.2252604 2.3122976 2.2070335 2.3274718 2.1746943 2.1236116 2.4305131 2.0556769 2.3013049 2.2262896 2.6609724 2.3939756 3.5532467 2.4251720 1.9343918 2.1191959 2.6010571 2.3729750 1.4265943 2.9748456 3.1282577 2.5970430 2.4350413 3.6370111 4.3191998 3.6982224 3.0356665 4.2597096 3.6925707 3.0673890 4.4847777 4.0841118 1.2323041 1.0425611 1.2092086 1.1950034 1.1543205 1.1826038 1.3603641 1.0900134 1.3296568 1.2086252 1.0990929 1.1459938 1.1705319 1.0595179 1.1972665 1.4828758 1.1257606 1.2342761 1.2177244 1.1383285 1.1888254 1.1056737 1.1626111 1.4262913 1.1671757 1.1903859 1.2767784 1.3202253 0.0000000 1.4845146 1.4212729 1.3535474 1.6484324 1.5342005 1.2043807 1.4838498 1.3462679 1.4993437 1.3514197 1.3834204 1.1266201 1.5796705 1.7577473 1.2700978 1.0029045 1.2940197 1.7577245 1.7991175 4.3179781 1.5338437 2.1061457 1.8121873 2.2071800 3.9845923 2.1422496 2.2603992 2.3485266 2.0704688 2.4844532 3.3565985 1.9909213 2.4045221 2.3458970 2.2451211 2.4711557 2.3305115 1.5719519 1.9954790 2.3161267 2.5063972 1.6237823 2.2029674 1.7970403 1.5178467 1.9455271 2.5150727 1.8717373 2.7130990 2.6642588 2.3781505 2.0825821 2.3100076 2.8652922 3.1587328 1.9869084 1.7645920 2.4453669 1.9069830 2.5666305 2.7835831 1.5637290 1.8925987 2.1126467 2.1862045 2.4995959 2.3400483 2.1922375 2.2957505 2.7364058 2.2700194 2.2629808 2.3381240 2.2684508 2.4394277 2.6399960 2.3456665 2.1941679 2.2846827 2.8166239 2.6419115 2.3942167 2.0367870 2.3739948 2.6488970 2.2842619 2.5174877 2.5490375 2.3792699 2.4204078 2.0628005 2.2657202 2.6172995 2.3325131 2.4581703 2.4427249 2.7940387 2.1278052 2.3157923 2.9694435 2.3671012 3.0797210 2.9539370 3.1356388 3.0527691 2.4036817 2.9234556 2.6436056 2.4713836 2.9969396 2.1842228 2.6177311 2.0291317 2.0012791 1.7327587 2.1655495 2.6717630 2.3060059 2.4326692 3.0875770 2.5755501 2.6720942 2.4163847 2.5406409 2.3064386 2.2448219 2.2287772 3.0317865 2.7770747 2.5505688 2.3212933 2.2485865 2.5723167 2.6972677 1.8374645 2.3085241 2.3533027 3.0655019 2.7535838 1.9030024 2.0633970 2.3261522 2.5485512 2.1975300 2.1826132 2.5971640 2.7927089 2.6740325 2.5531218 2.6442524 2.6099227 2.7684686 3.6090857 2.7589429 2.3879881 2.4456271 2.3636293 2.6512750 2.8463635 2.0536762 2.3851639 2.3819481 2.3802589 2.3429340 2.6086694 2.5177195 2.3743055 2.3375187 2.4053056 2.7012084 2.4137595 2.3273014 2.5567105 2.3924044 2.3722161 2.2392023 2.6887669 2.4218021 2.6117036 2.6149901 2.3506729 2.2776971 2.5295071 2.3646723 2.3558713 3.0303287 2.3144953 2.9035163 2.7307994 2.2197986 2.1087072 2.0994211 2.7085848 2.5448247 2.0209875 2.8204285 2.1173497 2.0446090 2.1637430 2.1020348 2.0758209 1.8879500 2.2295160 2.1661841 2.9020086 2.1628382 2.9479385 2.4762856 2.2055541 2.2520185 3.0478642 2.7218955 2.3771889 2.2232235 2.3090934 2.1639059 2.5140531 2.1229820 2.2116038 2.5135806 2.5975485 2.2457343 2.2793641 2.0666805 2.7798881 2.4375677 2.1493545 2.3291339 2.3454549 2.1431545 2.3820306 2.3704201 2.7686064 2.7031790 2.0254556 2.8185554 2.4927064 2.3144970 2.4313510 2.6736888 2.3610947 2.1708464 2.2134037 2.2485954 1.8769137 2.1756597 2.2074389 2.0466053 2.2713403 2.1084418 2.3012175 2.2526264 2.0275638 2.1384068 2.1295480 1.9895124 2.2609485 2.0580386 2.1627559 2.2553117 2.0402357 2.1297062 2.2819281 2.0604148 2.1394464 2.4095074 1.9147853 2.2916371 2.2460522 2.3046111 2.0115065 2.2140588 2.2596684 2.1623645 2.3323231 2.4302543 2.3329707 2.4605951 2.3010004 2.1653871 1.7998457 1.7681618 1.7212616 2.5580103 1.7584512 1.7147512 1.9269072 1.6727856 1.8182470 1.9694155 1.9272819 1.7143436 1.8694236 1.9175948 1.8810249 1.8338620 1.9209374 1.6893450 1.9643362 2.2623682 2.1996807 1.8921007 1.9785350 2.0287055 2.0096180 2.2015427 2.0608840 2.4490965 2.2382590 2.1651136 2.4377749 2.3198975 2.3308545 2.2290827 2.5923988 2.4512670 2.3598406 2.0939845 2.1692218 2.3178354 2.3846831 2.1802682 2.1598709 2.2547038 2.3218573 2.3345403 2.3600232 2.2331617 2.2311735 2.0538703 2.4024173 2.4273780 2.2346593 2.2512630 1.8245962 1.9358901 2.9597151 4.3893421 2.7302167 1.8393490 2.3579096 2.2659307 2.3271518 2.2212712 2.2334893 2.0956347 2.2144386 2.1279244 2.1255459 2.4694890 2.5243042 2.4133212 2.2368448 2.5059961 2.9567404 2.4998374 3.5898838 8.4611449 3.0735520 2.0590799 2.7951265 2.0802357 2.5236256 2.5843170 2.4590026 2.6183909 1.7937590 2.6884110 2.3011148 2.2569264 3.5065977 2.3942103 2.8682711 2.0726996 2.1834611 2.9952618 2.9110987 2.3468508 2.4997199 6.4101572 8.9999983 6.7564486 4.0206768 1.9772416 8.9999986 6.3492010 5.8486767 2.3182153 2.5478181 8.1863684 4.3556862 7.0085689 5.6637344 8.9999987 5.8749827 2.5653504 9.0000000 8.1780349 3.6223532 3.7275179 4.5149855 5.4797408 9.0000000 3.8126583 2.5159610 5.4253718 5.4747489 4.5075703 6.0275238 5.2940158 8.7086546 2.2784915 2.3586650 2.2349493 2.5080173 2.3716749 2.7246664 2.2895574 2.5071083 2.2807800 2.3026675 2.3588126 2.3185186 2.1584431 2.4200819 2.1362607 2.1069529 2.3498327 2.4713064 2.6778407 2.2408255 2.3999186 2.3425096 2.7949998 2.4358949 2.2627679 2.3008217 2.4746617 2.4461163 2.3315966 2.5190201 2.3668013 2.4100239 2.8382669 2.1356424 2.5108296 2.1568584 2.3332165 4.2700863 2.4964697 2.2276905 2.3864253 2.3272845 2.5649673 2.8032065 2.5758185 2.7075235 2.3908967 2.5509752 2.7201168 2.6306007 2.7563577 4.2594599 2.5278121 2.9455303 4.0986392 4.1903127 4.4193841 3.6905470 3.9699906 4.0015954 4.0073945 4.1483601 4.8027413 3.9757734 4.4085379 4.1937610 4.0710632 4.6145385 4.6434574 3.9776069 3.6347441 4.7298684 3.9649005 3.5610621 4.2935254 4.1280786 2.5684752 2.3467379 2.5592405 2.6209875 2.4013263 2.5977010 2.6741413 2.6792826 2.5510510 2.6902523 2.5963281 2.9146661 2.6928913 2.4577587 2.3229674 2.4585293 2.8361455 2.3219615 2.7413142 2.7215622 2.7485421 2.8374849 2.5381145 2.6789868 2.5583760 2.6094176 2.6743294 2.4142606 2.7722143 2.7079121 2.9193228 2.7974653 2.7768164 3.3165128 3.0326722 2.5220028 3.0033320 2.7607452 2.6841717 2.8580428 3.0520845 2.8213724 2.4815134 3.0270804 2.6323968 2.3909252 2.3233404 3.1054125 3.0304546 2.5760487 2.8718922 2.6620452 2.6063332 3.3490043 2.9350386 2.7410147 2.7279098 2.8030028 2.5792501 2.8468928 3.2059919 2.6912897 3.3817231 2.5046265 3.0875811 3.5267326 2.8717190 3.0544625 2.4284804 2.9326109 3.3094765 2.6702060 3.0968033 3.0339330 2.3945583 1.9676942 2.9524143 2.5655060 3.4208956 3.3079909 4.4345707 4.1874276 2.9784326 3.3384100 2.7592617 3.1218826 2.8614853 2.9746104 2.9844667 3.5601506 2.7655431 2.7853113 2.5716998 3.1427068 2.3927298 2.9381128 3.5159217 2.8012157 2.6407414 2.7033122 2.9326266 3.2749932 2.9176943 3.0778066 3.0329078 2.8696501 2.3993106 2.9299911 2.4982369 3.3586015 3.0884165 3.1200503 2.8117904 2.8931975 3.1019369 3.0007521 2.9123181 2.7740504 2.7275657 2.9875362 2.8237786 3.3914794 3.0969699 3.3155884 2.8157571 2.9219063 3.4300741 3.3106980 2.7405058 3.7183309 3.4660250 2.9589893 3.2879246 3.6833803 3.3677662 4.2433345 3.3397257 3.2877700 3.2757032 3.0856571 2.8847317 2.6706212 4.0339679 3.1033511 3.3096227 3.1413794 4.2589741 2.4817969 2.9260051 2.9117741 4.5239334 3.3040552 3.0879253 4.3685275 5.1775025 3.6292871 5.1609946 5.3299207 3.2727906 4.0858078 3.2017774 3.4479976 2.9665210 4.8119511 3.6042179 3.6111400 3.7592960 3.7673261 2.7657532 4.6595639 5.3129804 4.1220203 4.5667012 4.8456912 2.8406893 3.0090850 2.6578964 2.5529736 2.9008203 3.1047232 2.8323974 2.9512441 2.6921410 2.9569757 2.5658491 2.8701012 2.9298706 2.9310123 2.7735314 3.0031241 2.7569443 2.9840655 2.8363845 2.7178689 2.6482002 3.0858661 3.3349880 3.0912478 2.7513712 3.3995950 2.8128475 3.4942145 2.8291712 3.3683251 3.1356597 2.8211665 2.7916570 2.4950039 2.9092417 3.2818175 2.6393317 2.8604768 2.6749495 3.1355680 2.7138434 2.6275564 3.8426167 2.7053695 2.7059432 3.0767633 2.8878967 2.2187620 2.8023554 2.1427267 2.7413009 2.7340628 2.7112846 2.3154140 2.2570065 3.0631366 3.1635367 2.6930145 3.0883321 2.6095688 2.6353028 2.2635476 2.5744479 3.2346531 2.2111309 2.2756173 2.4791800 2.8185446 2.7916106 2.7779031 3.3539633 2.9683468 2.7368380 3.0447839 2.4622777 2.8832563 2.3946679 2.1079020 3.5246104 4.5594873 2.2901693 2.2958637 2.3282135 2.1459340 2.1121292 2.0924982 2.1168679 2.0998536 2.3529258 2.2889702 2.2967903 2.2959087 1.9758587 2.1892698 2.0773002 2.1702316 2.1158162 2.0591394 2.0170667 1.9947688 2.2458111 2.3820186 2.2066725 2.0926250 2.1949691 2.3232511 2.2437804 2.3575606 2.2791232 2.1724260 2.4781806 2.5240715 2.4059523 2.4419598 2.3833640 2.3313373 2.6503728 2.2827684 2.5254591 2.8814268 2.5431684 1.9153112 2.3057371 2.1776428 2.6203967 2.1422242 2.7646458 2.6916617 2.6129886 2.4040576 3.7524795 2.5106658 2.5072250 2.8325968 2.8444325 2.8879542 2.5697711 3.3014251 3.0750029 2.8857094 2.6062193 2.6640352 2.5712823 2.6430357 2.3866737 2.6698920 2.5961363 2.5297822 2.7261376 2.7906926 2.6729140 2.5270846 2.7595154 2.5500211 2.6504051 2.9638746 2.6040142 2.9809183 2.6760355 2.5081010 2.7298763 2.8107830 2.8437074 2.8337229 2.7863378 2.5461514 2.8613622 2.6486676 2.6445082 2.6637882 2.8496446 2.5149003 2.8796881 2.8841317 2.6126393 2.9581430 2.8786176 2.8953678 2.6479276 2.9669029 2.6259698 2.6889423 2.7000133 2.7241493 2.6035217 3.1720417 3.1301718 3.3865794 2.9122120 3.1483472 2.6077988 2.9762673 3.1576433 2.6850094 2.5648423 2.4377158 2.8373609 2.5327303 2.7372831 3.7015323 2.4941910 2.2894194 2.6655459 2.9683402 2.5872245 2.7691449 2.6123297 2.7028648 2.6728568 2.7198575 3.0684856 2.9161607 2.5197469 2.8307674 2.7064986 2.9370810 2.8573508 2.6776791 3.2201369 3.4418997 2.7574939 2.9902013 2.7230596 3.2406725 2.5256179 3.0002881 3.1416415 2.6139538 2.7815133 3.7547220 2.6926525 2.5475736 2.6877884 2.7281960 2.4882488 2.4896600 2.6936065 2.5313277 2.4834170 2.7854364 2.7701449 2.6453442 2.9180095 2.6636842 2.8383565 2.6786307 2.5871712 2.6118013 2.6173813 2.7938866 2.6390296 2.4415435 2.5015663 2.6306851 2.4163403 2.7944029 2.6719486 2.7832744 2.9580045 2.6007109 2.5257760 2.9472080 3.0469035 2.9895479 3.2042037 3.0641806 3.0239452 3.2430472 2.5693013 2.9875394 3.9370940 3.2934632 2.7004521 2.5250392 2.9189822 2.8735509 3.2558245 2.7572318 2.5886963 3.0294746 2.8836435 3.2495369 2.8072005 3.2885623 3.4044371 2.6762803 2.8439653 3.2005204 3.8007303 3.3308061 2.4974183 2.8277403 2.8172456 2.7891137 1.8932641 3.3619278 2.2153847 2.6814457 2.6970354 2.9040879 2.9142373 2.9666616 3.3146347 2.3077988 2.2865984 2.9642043 3.6715892 3.4502416 3.0903159 3.4226087 3.6867149 2.1677306 3.0391298 3.1781703 4.0508688 3.1486484 2.4041699 2.7067854 3.6952204 3.6300595 2.8105107 3.1849440 3.0298894 4.1576432 2.3409256 2.4070305 2.4630110 2.6101469 2.3088178 2.0779134 2.4704415 2.4793414 2.2340419 2.4460373 2.4532868 2.6329626 2.3825846 2.3444346 2.4504750 2.3765406 2.2487101 2.1324513 2.4517980 2.2357638 2.6157740 2.6703256 2.5076695 2.5155399 2.2709975 2.1750746 2.4333955 2.2533311 2.3595531 2.5999828 2.0796570 2.5939087 2.6252024 2.3436104 2.3236087 2.3782068 2.1021075 2.4304573 4.5178425 2.6463223 2.4640089 4.0545760 4.2315613 4.1931136 3.9903846 3.9488787 3.9103570 3.0361444 4.3136473 2.4208899 4.0192925 4.2721877 4.6416705 4.5141134 4.1640405 4.2463413 4.2798686 4.1945377 4.0838309 3.2626988 5.0355041 4.2175198 4.0957992 4.6179481 4.3521863 4.1112560 3.8901095 4.1544581 4.0949839 3.4784729 2.6026624 4.7510568 1.8790266 4.5039141 3.0753181 3.3688268 3.9625672 5.0619643 4.0534631 4.1691394 2.9706830 2.9196643 2.9951076 3.6079176 2.0305393 3.7482680 2.9543542 2.6908061 3.4386227 3.0288591 3.1389662 3.0055956 2.8263444 2.8522089 2.8806624 2.7439292 2.8208507 2.7171860 2.8236259 2.7445860 2.5413317 2.8030295 2.8149239 3.4436731 3.1361369 2.9414664 2.9092143 2.7620767 2.8151696 2.7759445 2.7800631 2.9970902 2.7750467 2.9508620 2.8686548 2.7216712 3.3579157 3.3960901 2.9458238 2.7459613 2.7288653 2.9419076 2.8422839 3.1231904 2.7217451 2.8237488 2.9060760 2.8351137 2.7187351 2.9931604 3.4606104 3.0571403 3.3957021 3.0124756 3.3595139 3.1773160 3.6310657 2.7966732 2.6800204 3.9834912 2.7041449 5.1463650 5.2977784 3.0077717 2.6862669 2.7390189 2.7653471 2.5277312 3.0577661 2.8638155 2.6715156 2.7211621 2.9071881 2.8781342 2.8140684 2.7482668 2.6305821 2.6087261 3.3164874 2.5650677 2.7393947 2.8101960 2.8946672 2.6728584 2.7188089 2.8633045 3.0577239 2.5765585 3.3949690 2.6933657 2.6062755 2.9512919 3.0233912 2.9493955 3.0550771 2.9373580 2.8360864 2.7160710 2.8914268 2.9143305 3.4042899 3.0003749 2.8240315 3.2962390 2.9261727 3.3831987 3.5080589 3.1183444 2.7523156 3.1065355 2.9075550 2.8592585 2.9565974 3.1279972 3.6912206 2.5422470 2.6941580 2.5793243 3.1568779 3.1990371 3.1616070 2.8961741 3.5207517 3.1344558 2.8037851 3.3582976 2.5990611 2.9283166 2.6625981 2.6113084 3.1918884 2.6203526 2.9130090 2.7997632 2.7371126 2.4859815 2.8379357 2.5774479 2.5407469 3.4317846 2.7372030 2.6253424 2.9709805 2.6736407 2.4469447 2.0991937 2.5459979 2.5027958 2.4779323 2.2076206 2.5294412 2.7306797 2.4586544 2.4197691 2.4360651 2.5208061 2.6473330 2.2276629 2.6937897 2.3845347 2.5951626 2.4659238 2.4295632 2.8150696 2.4280601 2.8678576 2.9942763 2.5656470 2.6661899 2.4488890 2.9518883 4.0588508 2.3931040 3.0486066 2.7614266 2.7636055 4.8119454 2.3841546 2.5904259 2.4351273 2.4363759 2.7369408 2.4029899 2.7854511 2.5698960 2.4920040 4.0495357 4.5850075 3.3221442 2.1804517 3.7619313 3.2474306 3.3653107 3.1502617 3.9181790 3.9010333 4.4357823 3.7333498 3.3502612 4.7808999 5.0240757 4.1131200 2.5481626 2.6809528 3.5977091 4.1660579 5.1025553 3.3494712 5.0844198 4.0644026 4.7468142 4.2379222 4.0756943 3.0452749 4.1268658 2.7556073 3.1943540 5.4332318 3.9996963 4.9481189 4.6298589 4.5204536 5.3964439 4.8129483 5.8155617 5.9319963 3.9062338 4.3701281 2.4278157 3.0850125 2.6030039 2.7121682 2.8485752 2.6561507 2.8493075 3.0588785 3.1933458 2.9574918 2.7213593 3.1986772 3.3362713 2.8339484 2.6557573 2.8022996 2.5994640 3.2883128 2.9353680 2.9488122 3.4293946 3.1377897 2.6985563 3.4965726 3.1015792 3.0383552 2.6976211 2.9528956 2.9941103 3.0624024 3.7163677 3.1165485 2.8400144 3.0586196 2.6880662 3.6522075 3.4946392 3.4763549 2.7386340 2.8270278 4.2363633 2.7800761 3.1254088 3.1315592 3.7182406 3.6413772 3.1490050 2.4518151 3.2807456 2.3827402 3.2227552 2.6199189 4.9936592 7.8277260 3.9952346 4.2638150 2.6920840 2.8992372 2.8515311 2.5002938 2.5994424 2.8223787 2.5067933 2.9919792 2.4135456 3.0084064 2.7700176 2.5264087 2.8515841 2.8487087 2.8550385 3.1496744 3.2382485 2.8008752 2.3753632 2.9358682 3.2187307 3.1933708 3.0128498 3.2880059 2.8453362 3.1563907 3.2845118 3.1967512 2.8645599 3.0753171 2.7484247 2.6697022 3.1815910 2.7618683 2.8671073 2.8682639 2.5428961 3.6441344 4.4240802 4.0051332 3.5867241 3.0944596 2.9254064 3.3703522 3.3594314 3.1997577 3.4553844 2.6717767 4.1659552 5.3001793 3.8248960 2.2783587 2.3297123 3.3821070 2.2390170 2.2200702 2.2471051 2.2951309 2.3824837 2.3944467 2.2501198 2.2818896 2.2526589 2.1168653 2.1807706 2.0934292 2.4856968 2.3242097 2.2452583 2.4748056 2.2280130 3.1128226 2.3127002 2.3065612 2.1773847 2.2748102 2.3724790 2.4510484 2.2047285 3.5963780 3.5963780 3.5687417 3.5687417 3.5856774 3.5631143 3.9502358 3.7070671 3.7506737 3.5849306 3.9642730 3.5020522 3.5020522 3.9745747 4.4934851 3.2912710 4.1920001 3.5473688 3.5473688 3.2993633 3.2993633 4.0550935 4.2707869 4.4757649 4.4757649 4.0552296 2.9280709 3.8996598 3.8996598 3.8327537 3.8327537 3.8296558 3.8296558 3.2653796 3.5203790 4.3657972 2.6848827 2.2725066 2.1106594 2.7924694 2.5538068 
GALSUL001712_KOG0310                                                                                                                                   2.8685823 3.1606954 3.2153348 2.7102685 2.3724219 2.7456978 3.3924495 2.5894344 2.5869816 2.4429888 2.2249446 2.6818364 2.6804974 2.7969611 3.0148122 2.5767969 2.4732118 1.9437701 1.8916193 2.8179031 1.9823854 2.4982339 3.1167213 1.8255270 2.5513645 2.4495590 3.3473201 2.3712232 2.6587328 3.4233872 2.3757374 2.5387297 2.3569700 2.3017374 2.3887408 2.4374916 3.1315095 2.3549024 2.4467395 2.3402776 2.4002435 2.5343152 2.5182537 2.1681726 2.2750941 2.7868691 2.3418165 2.4720189 2.4096754 2.3850201 2.2434325 2.3282121 2.9000308 2.6281118 2.4684734 2.4840660 2.3233471 2.1371594 2.6524913 2.3914666 2.0737877 2.1463975 3.0063737 1.9177830 2.5830271 2.0770404 2.3585426 2.7670352 2.8446811 2.4528866 2.5396740 2.5976930 2.9324912 2.7236658 2.4581749 2.9756774 2.6560411 2.6156468 2.5858479 2.2117475 2.7377630 2.0773797 2.1645255 2.5810550 2.6989769 2.7467207 2.2230715 2.3787420 2.3249308 2.9676507 2.2963004 2.8296296 3.0514250 2.9507535 3.0052071 2.7474980 2.8093337 2.8668082 2.7092788 3.1559723 2.9291563 2.9140812 2.9238068 2.9410799 2.8929530 2.8840689 2.9312847 2.8166071 2.8783897 2.9774842 2.9428287 2.9701275 3.1496823 2.6625442 2.7121400 3.0576470 2.9433677 2.7561896 3.0156654 2.6859676 2.7065096 3.3279244 2.6194191 2.7818209 2.6507587 3.0278116 2.7754135 2.8274890 3.1516725 2.6599027 3.5026285 3.5380522 2.9938256 2.8782467 3.4106163 2.1949889 2.4506542 2.4409876 2.2423655 2.5034373 2.5831490 2.3971620 2.3439774 2.3181452 2.5014760 2.9228365 2.2491791 2.0992111 2.1094736 2.1775651 2.2643983 2.1466002 2.4860349 2.4841426 3.4502475 1.9895237 2.4298768 2.3553762 2.2125943 2.2794879 2.3915093 2.2610145 2.1925489 3.0397184 2.6486955 2.2089416 2.2168471 2.2801213 2.3573251 2.4202295 2.2146837 2.6199808 1.9091305 2.4089306 2.8571057 2.3828268 2.5811533 2.3439135 2.3927415 3.3627446 2.7462454 2.6834432 2.8387657 2.9112248 2.7362081 2.9459644 2.7035427 2.6565972 2.4665617 2.9979372 2.8488400 2.7789389 2.8746904 2.6662362 2.6853140 2.8578130 2.5355687 2.8500071 2.3608476 2.6703725 2.5731590 2.8016849 2.8706074 2.9812396 2.8211015 2.7222512 2.6891813 2.7981004 2.7060191 2.7589341 2.8717376 3.0046261 2.5725678 3.1727513 3.0479995 2.3857123 2.7119766 3.4907713 3.0677976 3.2368825 2.8685596 2.8417053 3.3167350 3.3889361 3.1284297 2.5138560 3.3713795 3.9871854 2.9111872 2.9212119 2.7606579 2.8619878 2.5850161 3.2420649 2.9977969 2.4894217 2.8772266 2.5712914 2.9406151 2.8689428 2.8522801 2.6663353 2.7924032 3.1209515 3.4281113 2.7707941 2.9312317 3.1170352 2.6485154 2.8887096 2.7973608 2.7411566 3.0031183 2.8278363 2.9030107 2.9316965 2.6057877 2.7421953 3.6106635 2.8001174 2.5924589 2.8525647 3.5290438 2.5961414 3.2812645 3.4549727 2.3717903 2.2692673 2.2522575 2.1816870 2.0540536 2.3977053 2.3947274 2.3491383 2.2926644 2.0962630 2.2738059 2.1773653 2.3421953 2.3871714 2.5279405 2.1532167 2.6844975 2.4709799 2.4700459 2.4649686 2.3185653 2.1346030 2.1331360 2.5107242 2.3918266 2.1458584 2.6265308 2.5228683 2.6758180 2.2665474 2.1745846 2.2702411 2.4789375 2.2411827 2.4365083 2.0294560 2.5287715 2.9784217 2.3051244 4.4480189 2.9625060 2.8388709 2.9933931 2.9049181 2.5959553 3.8357240 2.7498482 2.3677782 2.8717475 2.7993210 3.2285227 3.2341079 2.5296888 3.1410489 3.5092520 3.2778708 3.2728462 3.5424345 4.0898132 3.2429052 3.6748349 2.1629988 3.0996664 3.6960414 2.7267834 4.0018882 3.3486110 3.5078922 3.5360458 2.5286325 3.5000473 3.3928841 3.5039706 3.5300555 2.7877712 2.8973353 3.3786870 3.6608549 3.4497917 3.1142259 3.3997449 3.2307389 4.1249427 3.3460983 3.4622529 3.1475267 3.2630595 4.0425080 3.5035801 3.3400790 3.8636360 3.3794763 3.4955948 2.2978769 2.5619162 2.2775309 2.3630910 2.5357514 2.4005699 2.4060093 2.3893853 2.7171666 2.3703110 2.2852750 2.6219483 2.5672377 2.3312652 2.3273581 2.4199810 2.4803043 2.4038566 2.4630671 2.4415294 2.3506009 2.4368840 2.1648736 2.5350360 2.3338546 2.3938450 2.4026455 2.2277353 2.3655275 2.3628499 2.2466143 2.4948306 2.4227234 2.4788451 2.1613004 2.3969147 3.0607590 2.9785683 2.4690073 2.4101197 2.5503151 2.2608785 2.4043897 2.3947905 2.6256001 2.4678007 2.7737026 2.2892784 2.4158481 2.2086833 2.6333616 2.6297519 2.5327006 2.6653924 2.7896852 1.8148673 2.9103096 2.1089108 2.2561716 1.9724416 2.3220793 2.6660199 2.8039593 2.2155393 2.2087783 2.6977386 1.8515592 2.1059756 1.9505874 2.6481005 2.7032909 2.6066678 2.2976762 2.7572845 2.8769604 2.7236752 2.2154536 2.6914001 1.9149320 2.7648073 2.8923358 2.9145618 2.4672143 2.2511734 2.5137531 2.7795115 2.4809268 2.5052613 2.5361553 2.4799246 2.3373265 2.5942495 2.0713308 2.5226059 2.4417224 2.6555218 2.1413415 2.3185313 2.5572024 2.6516555 2.6278187 2.3531290 2.2350344 2.3019698 2.5130263 2.7444970 2.5588828 2.2546930 2.3675244 2.5696896 2.9996639 2.5055347 2.3225872 2.3550077 2.5328379 2.6135194 2.9665283 2.4077734 2.4733428 3.2778138 2.8005910 2.7796427 2.7831866 2.2586430 2.2045768 2.8162283 3.9125370 2.4825415 2.1133763 2.3495256 2.4454268 2.2948349 2.1677942 2.5759623 2.2606997 3.5737876 1.9747925 2.4376801 2.2837976 2.7692619 2.3298116 2.2700969 2.7124275 2.2485949 2.4098776 2.6722737 2.1779009 2.2528923 3.0256312 2.3712450 2.5584626 2.5296112 3.1177042 2.2879255 2.6394156 3.0108035 3.2014060 2.1993441 2.0846926 2.3956581 2.1159826 2.6628469 3.5870108 2.8283281 1.9853205 3.5379998 2.9260126 3.0977192 2.6694627 2.4216077 3.2601272 2.6694627 3.1576475 3.4918825 2.8991727 3.1460345 2.9451650 3.3060177 2.8511948 3.0832181 3.1685437 3.2009474 3.2723064 3.1179693 2.8842678 3.1002096 2.8729438 2.8408549 3.1711869 3.0150565 3.1334314 3.3369656 2.9430742 3.1442782 3.2759395 3.2407752 3.0083894 3.4734869 3.0584947 3.1362464 2.9615787 3.2128001 2.7428607 2.7797731 3.2106955 3.2380897 2.7685369 3.5679523 2.8745967 3.2907023 3.0881381 3.9637803 3.2705773 2.8452666 2.9638157 4.8671014 3.6823052 2.5166671 3.7260661 3.4765416 2.8972274 2.4991871 2.6360842 2.3819371 2.1810833 2.7876025 2.3985040 2.3151998 2.8399436 2.6871645 2.3102476 2.6957121 2.3967327 2.7126006 2.3949702 2.5628254 2.4730801 2.4110890 2.4828383 2.7712213 2.3195673 2.5102969 2.4907107 3.1205765 2.6902165 2.6857250 2.7894001 2.2655927 2.4741462 2.7011506 2.3136347 2.6983097 3.3154653 3.0208483 2.7799857 2.7400398 2.2745926 2.1012653 2.5367489 2.6414291 2.0726124 2.3037715 2.5034094 2.2553512 2.2742211 2.6377751 2.3067472 2.3259134 2.4887287 2.4495945 2.3323701 2.5332012 2.5127925 2.4428421 3.3950689 2.3177428 2.4117448 2.5290695 2.3873563 2.4742023 2.5827690 2.4750399 2.5332566 2.6362651 2.5485104 2.6689178 2.5237265 2.4688035 2.4788405 2.3334248 2.4103134 2.4193580 2.4152361 2.5914988 2.3322472 2.7434620 2.3517656 2.1922572 2.3401677 2.6286006 2.3604886 2.5677544 2.3565006 2.4916154 2.3780214 2.4569627 2.5897799 2.0148937 3.2820611 2.8277580 2.5178470 2.6563392 2.8050805 2.6815898 2.9481336 2.8830615 2.6026836 2.7339189 2.4052873 2.7340626 2.6436393 2.6968504 2.5802040 2.6186376 2.7542263 2.6583413 2.9555875 3.0429981 2.4450092 3.0159246 2.5126270 2.7377963 2.6930086 2.8758737 2.8996152 2.5367106 2.8913648 2.9699385 2.6740659 2.9537033 2.6248543 2.9791589 2.8014248 2.8764131 2.8397610 3.0338571 2.9456179 2.7142720 3.0181425 2.9051375 3.0060584 3.3190029 2.8898785 2.4172605 2.2951439 2.4126663 2.4158663 2.3516821 2.1358282 2.3448521 2.3134899 2.4236316 3.3135152 2.2280560 2.4103883 2.3972474 1.9774256 2.2605386 2.3438748 2.4675491 2.3334591 2.4556783 2.7305348 2.7813737 2.5327928 3.1888064 2.7223415 3.1540262 2.3429430 2.2280824 2.6151709 2.4844290 2.6523360 2.2061979 2.5971441 2.7170038 2.1738392 2.2662627 2.1391429 2.5515959 2.2401444 2.4246701 2.2322233 2.6195597 2.3529075 2.6473121 2.4287025 2.3576290 2.2723745 2.2490814 2.3940781 2.7434951 2.4190088 2.3859909 2.2018802 2.6802038 2.5381535 2.6561241 2.1313763 2.1240059 2.3802835 2.4888895 2.6563638 1.8187289 2.6915864 3.0618936 2.5351148 2.8144044 3.7708275 2.8870842 2.9274475 3.2795081 3.9937103 2.9584542 2.5500320 5.0673533 3.0973134 1.1995349 1.0874238 1.2105310 1.1225486 1.1187009 1.1858771 1.3105516 1.1403914 1.1207900 1.1992645 1.1165034 0.9974871 1.1943498 1.0773741 1.1711142 1.1377936 1.1863814 1.2180043 1.3824848 1.2083152 1.2138085 1.2130344 1.2840376 1.4070065 1.3987379 1.3750327 1.3054750 1.3341154 1.4845146 0.0000000 1.3563916 1.4102878 1.3618334 1.4879654 1.1932778 1.6000358 1.0115441 1.5724445 1.4348889 1.5427704 1.3648150 1.5996722 1.6739434 1.1520037 1.4497054 1.3174389 2.2283978 1.4958623 4.1941393 1.4827736 2.1081110 2.3897648 2.1344131 4.4701433 2.2163171 2.0707221 2.5431974 2.4773766 2.2437510 3.5317870 2.3790336 2.3568500 2.0778291 2.4385930 2.3139561 2.1017376 1.9979076 2.3466362 2.9209205 2.5191613 1.5775400 2.5897847 1.8161869 2.1018954 2.1565424 2.5707055 1.6153520 2.5879815 2.7877210 3.0705889 1.8488006 2.3551518 2.4069670 3.1083093 1.9870291 1.9901913 2.4420220 2.6833351 2.7041526 3.4470093 2.0266428 2.2387858 2.4585310 2.9972990 2.9575264 2.9172459 2.5557285 2.1937195 2.9629030 2.6733375 2.9978919 2.8264260 2.8005424 2.4029795 2.5917610 2.4761979 3.0600866 2.3523840 2.8268712 3.2214224 2.8252226 2.3460743 2.8244054 2.9364422 2.7605402 3.3788637 2.7107950 2.7523542 2.5942310 2.7138414 2.6082043 2.7299691 2.8389404 2.6041500 2.7897916 2.8414500 2.7335955 2.8387664 3.0936633 2.7727326 2.9710310 3.4698480 3.3024073 3.2236782 2.8238636 3.3876901 3.0185693 2.8781169 3.7332525 2.3358181 2.6095495 2.4126312 2.3664813 2.2298554 2.5951470 2.6577535 2.6976775 2.8697160 3.0644411 2.9463820 2.7826879 2.7816309 2.5681085 2.3868618 2.6279640 2.8842434 3.4462596 3.1955175 2.5819269 2.5880201 2.5795604 2.9614728 3.1048256 1.9214640 2.4848088 2.5529658 2.9983673 2.5792632 2.1450398 3.8117369 2.0224531 3.0238165 2.8904383 2.4791155 2.8980793 2.7026125 2.9498115 3.0746833 3.1511298 2.9761610 2.2163137 3.1994189 2.5923913 2.6776029 2.3071152 2.4730551 2.4118127 2.5397261 2.1995396 2.4588187 2.3845399 2.4478419 2.6582707 2.4094761 2.4764096 2.4296849 2.4811306 2.4144324 2.4632433 2.3847269 2.6681790 2.5728715 2.6398608 2.5279902 2.8747044 2.5905556 2.4236279 2.5724110 2.3066793 2.5421836 2.5787962 2.3000876 2.0639720 2.4414487 2.9375775 2.4388791 2.8716710 3.3422421 2.4572131 2.1114048 2.3974072 2.9162513 2.5118162 2.3303289 2.8580158 2.4635777 2.5449080 2.5182188 2.6093450 2.3915217 2.2644644 2.4628020 2.2285731 2.7932694 2.1721173 2.6398567 2.1280367 2.4996745 2.2518872 2.7745284 2.4412805 2.5735396 2.4282817 1.9408091 2.0759503 3.2596630 2.2613695 2.7328698 2.0755472 2.8840077 2.2924581 2.2834200 2.2316525 3.3910367 3.1426022 2.0817791 2.6840619 2.6279119 2.7085769 2.1648324 2.1898445 3.3704508 2.4464016 2.0069037 2.3757871 3.0849488 2.0743657 2.6029567 2.3247853 2.5853417 2.3336302 2.5313777 2.4790512 2.5013917 2.3839590 2.5561810 2.4228449 2.5945200 2.2917665 2.7134265 2.4510916 2.3801468 2.4266252 2.3693204 2.5623752 2.5406761 2.4235371 2.4240208 2.6599417 2.1990330 2.4993376 2.4414481 2.4151737 2.3224800 3.0165513 2.3565758 2.4238645 2.4612057 2.5848654 2.4662650 2.3586837 2.5946386 2.5017108 2.5971789 2.7051250 2.4537857 2.5674736 2.4282170 2.4953351 2.1407386 2.1512822 2.0493760 2.7402623 2.1717453 2.2708596 2.2130989 2.2081578 2.0920366 2.2870268 2.3517550 2.3211935 2.2335710 2.0658591 2.1570564 2.3940018 2.3333450 2.2149635 2.1027577 2.0930307 2.5417954 2.0167454 2.4116237 2.1053568 2.2176685 2.4265847 2.3607641 2.3594037 2.3257649 2.3089625 2.4254393 2.5075235 2.4481526 2.0538987 2.8061827 2.4755813 2.4782151 2.4275523 2.3451559 2.5039860 2.3842134 2.3015807 2.8433072 2.3126729 2.3869735 2.6231816 2.8647080 2.6216465 2.7118874 2.3437493 2.6063890 2.4401194 2.4698276 2.5044424 2.3149191 1.7961653 3.2164665 5.0492642 2.4778854 2.0618536 2.4874856 2.2589265 2.1318889 1.8430924 2.3142586 2.3522489 2.5372463 2.7109608 2.6789443 3.0529618 2.9051224 2.2094999 2.7919031 2.5103317 2.7601819 2.6026300 2.8230627 6.5290476 3.4445075 2.6660679 2.6719561 2.5595024 2.1783099 2.4991985 2.6532188 2.8008222 1.8830059 2.7121513 2.4118231 1.8952338 2.7808054 2.3609702 2.4063814 3.0112854 2.5714216 3.8380054 2.9257343 3.2696967 2.5698039 5.9283375 8.5555408 8.6897370 4.2085168 3.9193638 5.8156250 7.5624752 6.8840646 2.8388465 2.9596690 8.9420584 4.1912666 5.9503940 5.2601000 5.8117414 4.4937252 2.9036689 6.6628290 5.4790391 4.2789927 2.8135756 5.0668592 7.4980066 9.0000000 3.7885523 3.3620446 4.5727791 5.8740302 6.0981713 7.2577489 5.7989432 9.0000000 2.3743557 2.5724580 2.3648533 3.0046985 2.6221337 2.6377401 2.4761536 2.9177508 2.3725262 2.1352398 2.2383811 2.6158666 2.3983274 2.3616732 2.4664689 2.1994295 2.4600578 2.5799263 2.3263293 2.1557619 2.4866388 2.5166423 2.6684631 2.4883800 2.6290991 2.3008057 2.6469245 2.2757706 2.6393380 2.7334512 2.4202488 2.5280709 3.0153937 2.2332255 2.6333323 2.4239045 2.3186038 5.0744005 3.0154055 2.4625581 2.5740390 2.5896373 2.6029315 3.0074357 2.6830801 2.9926507 2.3993190 2.5580133 3.1906687 2.7310949 2.9154307 4.8768789 2.9473369 2.9906594 4.4828788 4.2693936 4.6684575 5.1983072 4.3457280 4.6822513 6.3760404 4.7685150 4.9575576 4.2597741 4.7548483 5.5367336 4.8681153 4.4402765 6.5153142 5.0289382 5.3798570 5.2583458 4.4298136 5.3263236 4.1602478 5.4035736 2.6680006 2.6953951 2.7299277 2.5598825 2.6557519 2.8859757 2.7393661 2.7171414 2.6870678 2.4356417 2.7667210 3.1177594 2.6550050 2.5149744 2.7253788 2.7738637 2.8208659 2.6393945 2.7775255 3.1075038 3.2745013 2.4812977 2.9876372 2.6839388 2.9277059 2.6843571 2.7210309 2.6148786 2.9216595 3.2808141 2.8420111 3.2303397 2.4185689 2.9449125 3.0938851 2.4895587 3.5167293 2.6710897 2.9624879 2.9229976 2.9830040 2.7314981 2.6565754 3.0416348 3.1509999 2.6412714 4.0018873 3.3887894 3.5753324 2.5906178 3.0656848 2.3171306 3.2306818 3.5968283 3.5385633 3.0289384 2.6551972 3.0948263 2.6385922 2.5980983 3.0663842 2.6759894 2.9298702 2.7297205 2.1086116 3.8858843 3.0644717 2.8162490 3.1629612 2.6611025 3.9890312 2.6515743 3.2843045 2.9654726 3.0270847 2.8691132 2.9486219 2.7386921 3.9862114 3.9020786 4.4199681 4.4955115 3.2495287 3.2912198 2.5576277 2.8621980 2.8900820 3.0250579 2.7660177 2.8905287 2.5370200 2.4490197 2.4347700 2.6459876 2.2635360 2.6517814 2.7784059 2.5250276 2.2985698 2.7047382 2.6237436 2.9011427 2.7092475 2.5527904 2.6870691 2.6781954 2.3344041 2.6528279 2.1335662 2.7539477 2.6605044 2.7496895 2.7186240 2.8550578 2.8654814 2.5434462 2.5054620 2.5557972 2.7207823 2.7593629 2.7441090 2.6985378 3.1731578 3.1163851 2.6117773 2.4174162 2.9193777 3.2092514 2.1683825 3.4656556 2.2783994 2.7626315 2.9398514 2.8356690 3.1461856 3.9090945 3.3732414 2.8116934 2.7929752 2.7711987 2.4569110 2.7482012 3.8395282 2.7915437 2.6351998 2.4489920 4.0061212 2.8519691 2.4780509 2.9036312 4.7928144 3.2363395 2.4491545 3.7354964 4.7193176 2.6829315 4.6784093 5.3339555 2.7137639 4.0702109 2.8987834 3.1527385 2.9118631 4.2245238 3.3739585 3.9705959 3.2367583 3.5120297 2.1956251 3.9739315 4.6021795 3.5404716 4.2541179 3.6021138 2.8999839 2.9610340 2.7583147 2.6649183 2.8739681 2.5802009 2.6376830 2.6770993 2.8652950 2.6175481 2.6246682 2.9811034 2.7612640 2.8629326 2.4303319 2.6731448 2.7836040 2.9690255 2.6090400 2.6893185 2.7627454 2.8673117 3.3416270 2.8348211 3.0355635 3.4360021 3.0901644 3.1085429 3.1201567 3.2350670 3.0952592 2.9678149 2.9523365 3.0930860 2.9331389 3.7484231 3.1710729 3.1388045 2.7207064 3.2111916 2.6148822 2.9623981 3.1619906 3.3206224 2.2723158 3.3554612 3.1994053 2.4059607 3.1314712 2.8638359 3.1650226 2.3402550 2.9130321 2.4028896 2.1642914 2.3962480 3.8035626 2.2967290 3.4555011 3.0898214 2.6602057 3.2156334 2.8132470 2.8280304 3.3171603 3.6513246 3.0058128 3.5153497 3.6207282 2.8273075 2.5248151 2.7557502 3.7688140 2.8236628 2.4935820 2.3557727 2.6524360 2.2755237 3.8491859 4.7061029 2.6479334 2.3145417 2.5125060 2.3492297 2.2720438 2.4325479 2.0451848 2.3827173 2.5437724 2.5433193 2.6911362 2.4800816 2.4176466 2.2894793 2.5719482 2.3828303 2.3940201 2.2485993 2.2384280 2.4866545 2.5961374 2.7284575 2.5434697 2.3877998 2.4718025 2.6330812 2.3007512 2.4656816 2.5247084 2.5557819 2.5913522 2.9744867 2.7437535 2.7166908 2.6636807 2.9864946 2.5119515 2.3023524 2.4520209 2.9073395 2.8002429 2.0400927 2.5462112 2.3678146 2.4952306 2.3396828 2.5452401 3.2851083 3.7913186 3.0104293 3.6386274 2.3003106 3.1345190 2.7022338 2.8629365 3.3374291 3.2239590 3.6052794 3.3562173 4.3067577 2.6757334 2.8368567 2.7401215 2.8858825 2.8835128 2.8224795 2.9439493 2.8690580 2.7661687 2.5909298 2.9118862 2.9177289 2.8142577 2.7830340 2.9041219 2.8237579 2.7825365 3.0080698 2.6948563 3.0152038 2.6189016 2.7334199 3.3913272 3.0223009 2.6986847 2.5858492 2.8653686 2.7718106 2.6379897 2.8754093 2.6080746 2.7876626 2.6762932 2.8734147 2.7141161 3.2115965 2.9413191 2.8519861 2.9188123 3.0719119 2.7889187 3.2618532 3.0867105 2.6616223 2.7584324 2.9615430 2.7878777 2.6877954 2.7979649 3.2707979 2.6563665 3.3074202 2.8082127 3.0211824 2.9217634 2.9860128 2.7697001 3.0714731 2.9744685 3.4271010 2.9678515 2.7340244 2.9885541 2.9926722 3.2401222 3.0754358 3.2336376 3.2558254 2.8930229 2.8102495 3.4928791 2.9763011 2.9765302 3.0858563 3.0035623 3.5640074 2.9745640 3.0381828 2.9709197 3.5274909 3.4084381 3.2729010 3.6609574 3.4674808 2.7541139 3.2246916 2.9434113 3.1067789 3.1919421 3.8598655 2.5984876 2.9176892 2.7158712 2.5769753 2.7125409 2.5605842 2.7043398 2.5977954 2.9857630 2.7727063 2.9831491 2.6883745 2.9738195 2.5975471 2.8379863 2.6664522 2.7243426 2.7863464 2.8883395 2.5793256 3.0311166 2.5645481 2.7586344 2.6327198 2.4824448 3.0346575 2.6901806 3.0477327 2.7405514 2.5629513 3.1098700 2.1716116 2.6337661 3.6408784 2.7520872 3.0780856 2.9365664 3.4984222 2.7152575 3.4891029 3.4092324 3.5112043 2.6341849 2.6259414 2.6787051 3.8632056 3.9506999 3.1477886 2.7427379 3.2270765 3.5599643 3.2970281 3.4797320 3.3963328 3.1984071 2.7142058 3.4249021 3.3526565 3.9622013 2.9654301 2.8117168 2.6677742 3.3074880 2.7928194 1.9883081 3.9031668 3.0874741 3.0237953 3.0606217 2.7863682 3.9252560 3.4766425 2.9388624 2.6593929 2.9230021 3.2353813 3.1187951 2.7555821 3.3130503 3.9033374 4.8721394 2.8513172 2.9941102 3.8125150 4.0991299 3.8796486 2.6241000 2.9241322 4.1282969 3.7891985 3.9417625 3.7979479 3.7077297 4.0867435 2.4284456 2.5594725 2.5745066 2.8011938 2.2274357 2.3461574 2.3071492 2.7215161 2.1253069 2.2301161 2.7901191 2.2836297 2.4935372 2.3618611 2.4645013 2.3202423 2.3921021 2.6749273 2.4990425 2.1456474 2.2874795 2.6942655 2.5668754 2.4389995 2.3171156 2.2043649 2.7201220 2.3708291 2.3178843 2.3298943 2.5498723 2.5476935 3.0747948 2.6524485 2.5988689 2.4611262 2.1197830 2.6237212 4.5015993 2.5837027 2.9675910 4.2479524 3.8721163 4.1891285 3.6997667 4.2696713 3.7805071 3.0068811 4.2101833 2.2032300 4.3824023 4.1196553 4.2657193 4.4424479 4.0840073 4.0886779 4.0523256 4.3263600 3.9563132 3.3400720 4.6903456 3.8807821 3.9832753 4.6765255 4.2297470 3.7591087 3.6769289 4.2800923 4.1936767 3.5253799 2.9607055 4.5332565 2.4441020 4.9505674 2.7357067 3.9785973 3.8898367 4.6100130 4.1732713 3.9901248 3.2035423 3.0595316 3.1545039 3.7481251 2.8947018 4.4829203 3.2528017 3.0091297 3.4619114 3.3911056 2.9981649 3.4447243 3.3066067 3.0751349 3.2305294 2.8619062 3.2864078 2.7650159 3.1047401 2.9522374 2.8071059 2.9982588 2.9034172 3.4321640 2.8875430 3.3687496 3.4856659 3.0944872 3.1150568 3.2948366 2.6408551 3.2485517 2.6950950 3.4670173 3.3457767 3.0994998 3.5392697 3.6098746 3.1811623 2.8736350 3.0772953 3.0169844 3.1929049 4.1706672 3.1001916 3.3967161 3.5039789 3.5260027 3.0374890 3.0199331 3.4219876 3.1724725 3.0793013 3.4152739 3.1574820 3.6095922 3.8089665 3.0995509 2.7717261 3.0708890 4.6324269 8.5995158 4.5740191 2.7445559 2.7527777 2.9061640 2.6758347 2.8412851 2.9095029 2.8092504 2.9975869 2.9567379 2.9668751 2.9161443 3.0519733 2.8130743 3.2423633 2.6214458 3.1492301 2.6976977 2.9112021 2.8884272 2.8970448 2.7531767 3.0561998 2.6470873 2.9270963 2.7857577 2.9310833 3.0046976 2.9840474 3.1409712 3.2451284 3.0800671 3.0121131 2.9726682 2.7767782 3.2744134 2.7419226 3.0375719 3.1206689 3.2541791 2.7385527 3.5216976 3.4705638 3.3765366 3.6024265 2.9429716 2.8563177 3.1537564 2.9943524 3.0487789 3.3597391 3.3505506 3.4561042 3.1513684 3.0729386 2.7793842 3.3697537 3.4675558 3.3711078 3.2731788 4.0016025 2.9854125 2.9601515 3.3802798 3.2428393 2.9056689 3.1227868 2.6188543 2.8996992 2.8249091 2.9534590 2.7989212 2.8631375 2.7681467 3.4087607 3.4047172 2.8312765 3.2943922 2.9396773 2.8945548 3.0770377 2.9115219 2.5952356 2.5057925 2.3897759 2.6123317 2.4554300 2.5296969 2.5101182 2.6637679 2.4480327 2.7331013 2.5376558 2.8165112 2.8795138 2.4595509 2.4936015 2.5335760 2.6046380 2.7927208 2.8518557 3.0672897 2.7867016 2.8894862 3.3013050 2.8236200 2.5208529 2.5046436 3.0954417 4.6766240 2.7569887 2.8345270 2.9850882 2.7735585 5.4227732 2.4392982 2.4047929 2.9542982 2.3100670 2.5171244 2.2088274 2.9556023 2.4954337 3.0994934 3.6272204 4.3189800 3.6022526 2.3451144 3.7546082 3.8047275 3.3711327 3.2928401 3.2581151 4.0871730 2.9793286 4.0090194 2.4611113 3.9621535 4.8800122 3.8215068 2.8405440 3.2489489 3.7161939 4.1099357 4.0686757 3.3865664 5.5684344 3.6825014 4.2895382 4.3161142 3.1146718 3.4464092 3.9434419 3.3355509 3.6311645 5.4328881 4.4218405 4.4799835 5.0658906 3.7869355 6.2089849 4.9117467 4.6747159 6.0725442 4.6818006 5.2495346 2.8524598 2.9339843 2.5450347 2.9413391 3.1346040 2.8411883 2.6088999 3.0280237 2.9763782 2.7578423 3.2430519 3.3581863 3.1237223 2.7127214 2.9896909 2.9575279 3.0507806 3.6582538 2.5048901 3.1853389 3.2522519 3.0551539 3.1086029 3.2127168 3.5136900 2.7053814 3.2755026 3.0363078 2.9308199 3.0021704 3.3056686 3.0278496 2.7594032 3.1105013 2.6881848 3.9210337 3.0820268 3.3024048 2.9352484 3.3365471 3.1598490 3.3741954 3.9279216 3.2406212 4.0345960 3.2669146 3.4113878 3.0555791 4.5590061 2.5242086 3.2173585 4.1565159 3.5680283 5.2237939 3.6995825 5.0166227 3.0730937 3.1424601 3.1180306 2.6957062 2.8206120 3.0005939 2.8694094 3.0244632 2.5865079 3.2527804 3.4522569 3.6228058 3.1697444 3.2106077 3.5972787 3.3723710 3.6472156 3.3992830 2.6662549 3.0220460 3.1762044 2.9276230 2.9669436 3.1014231 2.7531559 3.0244228 3.1888153 3.1299297 3.0265139 3.0866936 2.9775631 2.7866303 3.3270489 2.8394498 3.1051107 3.2137506 3.2571187 5.0762376 4.3101243 3.6674643 4.1366851 3.6125924 3.0785496 4.5864814 3.4209534 3.9964687 3.1871544 2.1792368 5.8946370 4.3813232 4.0013859 3.0265861 3.0317253 3.6362831 2.7210852 2.6702485 2.8521300 2.7624716 3.0301270 2.8846889 2.8896252 2.8832652 2.8131030 2.5154585 2.7738741 2.6795005 2.8052629 2.9809358 2.9611542 2.9397831 2.5483788 3.9865388 2.8217822 2.7631002 2.7246926 3.0044652 3.0495278 3.0397124 2.7565012 4.5720054 4.5720054 4.3235229 4.3235229 4.4269508 4.3889087 4.6863045 4.5895203 4.4765621 4.4413446 4.4404796 4.2133651 4.2133651 4.5435908 5.0234945 4.0914345 4.3064259 4.2050567 4.2050567 3.9623763 3.9623763 5.0886212 4.9402623 5.0834687 5.0834687 4.3673906 3.8098880 3.7386528 3.7386528 4.0841762 4.0841762 4.4203421 4.4203421 3.1776893 4.3540214 5.3634750 2.2052934 1.9937051 2.8470986 2.8388951 2.4828450 
TRIMAR000101_KOG0310                                                                                                                                   2.8804245 3.0826194 3.4879136 2.7909251 2.2936978 2.6282229 3.4004134 2.5208661 2.4436000 2.7175530 2.0888502 3.1268839 2.2075141 3.0950284 3.5509405 2.6798849 2.3301426 2.1407718 1.9823431 2.9612498 2.4592433 3.0004142 3.2029063 2.2281667 3.0627449 2.6918014 3.7704501 2.7729673 3.0855965 3.4851432 2.4508172 2.5566672 2.6886024 2.1057891 2.4804695 2.4543246 3.4813373 2.2166538 2.6303034 2.9598802 2.9592094 2.8709241 2.8345192 2.3320881 2.6014927 2.5063624 2.4838358 2.4069158 2.4656015 2.3654471 2.3381464 2.0029083 2.9908117 2.6860250 2.2900830 3.0127455 2.3747077 2.4460404 2.5299304 2.4715468 2.3694264 2.1538603 3.3168681 1.9829658 2.6431691 2.1048138 2.2849864 2.3324073 2.7643647 2.6806159 2.2810826 2.8442669 2.5541426 3.0909236 2.0918703 3.2757870 2.6873849 2.5550020 2.8344224 2.1932117 2.7405672 2.5711888 2.2925116 2.9085967 2.6238983 2.4771842 2.3818971 2.3696737 2.5195306 2.9026542 2.5456632 2.5442444 2.6516956 2.5927220 2.5913543 2.5129097 2.5595990 2.5975365 2.7431848 2.8178401 2.6716966 2.8119916 2.7386317 2.4687334 2.5636722 2.7940903 2.5083824 2.5496342 2.7202793 2.7526044 2.8010805 2.5402958 2.6470615 2.6129872 2.9024645 2.6672295 2.6025600 2.2612907 2.5913489 2.6241561 2.3625689 2.5707529 2.4732739 2.6965292 2.5602718 2.4214972 2.6552000 2.7426108 2.8532363 2.4172828 3.1686281 2.9458153 3.1003540 2.7950273 3.0205314 2.2613009 2.4985723 2.2704893 2.1980099 2.5655896 2.6347742 2.4015804 2.2718119 2.6450163 2.4550367 2.4871774 2.3385459 2.1537762 2.4192170 2.6829969 2.5590815 2.3349935 2.5401027 2.6049724 2.9048351 2.2473553 2.5881317 2.1739337 2.2641957 2.4141565 2.1662319 2.2444898 2.3393861 3.0538974 2.4782680 2.3779762 2.2649189 2.2946415 2.5770881 2.4561490 2.5250525 2.7391222 2.2073160 2.1646909 2.6805180 2.7552121 2.6359238 2.6001745 2.5315244 3.2937204 2.6754024 2.5780560 2.8130128 2.9685113 2.6195111 2.7911955 2.5832195 2.5355435 2.5703709 2.7579015 2.5445788 2.4272166 2.6601839 2.6028736 2.3559189 2.5142775 2.7824641 2.6684917 2.6080993 2.2810819 2.7373513 2.6174756 2.4989422 2.7673374 2.5706344 2.6122938 2.6195371 2.5400469 2.2624620 3.0419505 2.8688349 3.3305121 2.6549774 3.0767882 2.4291539 2.5332144 2.4766086 2.9582803 2.7400887 3.3481877 2.4306229 2.2781262 3.3637758 3.0113436 2.6225565 2.2572081 3.3000487 3.8598734 2.7733970 2.8722400 2.8567875 2.5049909 2.4821094 3.0079873 2.9726181 2.3533425 2.7338046 2.5395397 2.7663441 2.5521657 2.4949498 2.3004922 2.4748641 3.1728682 3.4071075 2.5216177 2.6905336 2.5146049 2.5904398 2.4779551 2.6330449 3.0378988 2.7098315 2.4354289 2.4282784 2.7560489 2.3329253 2.5135097 3.7503369 2.5335814 2.6102976 2.4972615 3.3812753 2.9405435 3.2873725 3.0550418 2.3999714 2.2366322 2.5071149 2.4968844 2.3910489 2.5176384 2.2706684 2.7604655 2.3378073 2.6431741 2.5533400 2.4941380 2.3432073 2.1457355 2.3474511 2.4529834 2.6640202 2.3843129 2.3618742 2.3298459 2.3624793 2.4943257 2.1105606 2.8110173 2.4241515 2.4933467 2.9226825 2.6827518 2.7080033 2.5833948 2.3213075 2.5786431 2.7466944 2.6500247 2.3900662 2.3735487 2.6570217 2.8226824 2.6385309 4.5825583 2.7228038 3.1463303 3.3146120 2.5540106 2.7856872 4.0301757 2.4873531 2.0465337 3.3072359 2.7195694 3.4661288 4.0251332 2.2709339 4.1774402 3.6999312 3.9071824 3.4733008 3.8080275 4.0634407 3.7355747 3.7058938 2.6407968 3.7419478 4.0229999 2.8670823 3.8546508 3.5564275 3.9328385 3.6518083 2.7382917 3.9063474 3.8487591 4.0059932 4.0631402 3.8438068 3.2952628 4.0041117 3.7474288 3.6550188 2.9076271 3.7096072 3.7345285 3.9758744 3.4684680 4.1666895 3.6936714 4.2893448 4.0383505 4.2043597 3.5530665 3.9586651 3.7638074 4.2658250 2.1745001 2.4270739 2.3969710 2.3119593 2.4063127 2.2725549 2.3887536 2.3298878 2.4413577 2.2039088 2.0773107 2.4292752 2.3894599 2.2606111 2.3143872 2.2645323 2.2528484 2.2927266 2.4081208 2.3799458 2.3863813 2.2522097 2.0466433 2.1612208 2.3318678 2.2252980 2.1382394 2.1943652 2.2108437 2.3662756 2.2834048 2.4837752 2.4898736 2.1574860 2.1519483 2.3383702 2.2980854 2.6207752 2.3831356 2.5019940 2.2941630 2.4424143 2.3700919 2.3668489 2.5916136 2.2710458 2.5608069 2.3244285 2.1567176 2.0192199 2.3091808 2.7107293 2.1048264 2.4142872 2.6679114 1.9178955 2.6146349 2.3630435 2.0483094 2.2008326 2.3094088 2.4665974 2.3078261 2.1300338 2.3137306 2.7151496 1.9605333 2.1931196 2.1883650 2.4497847 2.7374966 2.6804010 2.4379940 2.9014746 2.9504802 2.4526999 2.1829782 2.6226020 1.8388360 2.7386856 2.8240930 2.7507394 2.4644232 2.3645270 2.3345626 2.8024507 2.5197430 2.3557636 2.4022683 2.5702075 2.4717718 2.4289141 2.5651433 2.6122203 2.6838114 2.7601749 2.7762569 2.5713463 2.9068078 3.1539570 2.8084877 2.8062349 2.3789894 2.8225625 2.8751726 2.7911916 2.4364559 2.5938106 2.5675974 2.3911502 2.9366964 2.5049425 2.4404006 2.6695657 2.7507788 2.5194440 3.1144907 2.1571809 2.7169814 3.2017260 2.6701247 2.6867944 2.6934603 2.1437921 2.3604585 2.5217775 2.8867278 2.1239736 1.9948681 2.4139308 2.3104280 2.1933730 1.9255003 2.6217301 2.2909217 2.5637876 2.3524742 2.2836099 1.9723449 2.7387737 2.3266333 1.8822160 2.6659483 2.0045191 2.3681073 2.4643802 1.9465089 2.7145896 2.8430289 2.0163568 2.4890054 2.7402123 2.4977318 2.4852588 2.5302332 2.3793284 3.3532870 2.6500897 2.5950885 2.2105419 2.4763552 2.3792983 2.6086649 2.4642355 2.0162223 3.0659973 2.5059359 3.1589205 2.3761742 2.1994798 2.5448149 2.3761742 3.1155257 3.1394710 2.6047629 2.8451568 2.9388917 2.8464438 2.6799702 2.8927149 2.9410062 3.0637443 3.3509345 2.6471339 2.8885804 3.0658416 2.8028295 3.0155964 2.7457503 2.6223442 3.1559281 3.0185444 2.8371459 2.7522214 3.1818608 3.1032614 2.8137116 3.0668820 2.6673533 2.9682123 2.8191951 2.9002725 2.6256332 2.5163734 3.1326611 2.8678333 2.8747397 3.0257546 2.7329839 2.6432521 2.8628105 3.5169365 2.2048316 2.9752681 3.2507997 4.1648607 3.1198839 3.0869812 2.0354886 2.6644102 3.1444786 2.7791022 2.6734966 2.7839275 2.6719535 3.0439416 2.5057784 2.4001303 2.8923897 2.8694680 2.6611641 2.5967825 2.5930639 2.8905015 2.5910236 2.6369702 2.7116450 3.0701025 2.8075532 2.7366271 2.6117613 2.3860938 2.7059357 3.0523802 3.3124875 2.8168499 2.8178845 2.6293583 2.6720412 2.8158397 2.8777833 3.0373212 3.2775142 2.8535219 2.5900508 2.8765749 2.3125129 2.1197331 2.6300732 2.3428032 2.3260888 2.2122858 2.3086598 2.2711950 2.5662155 2.3426276 2.3761991 2.4332092 2.3908984 2.2412884 2.4495887 2.3971061 2.6412895 2.4701805 2.7770412 2.2843548 2.3706413 2.7424703 2.4171692 2.4463813 2.4546213 2.6324854 2.2537432 2.4834013 2.5247872 2.7848936 2.4409950 2.3728307 2.4824163 2.4440661 2.5807821 2.0347044 2.4938987 2.5164672 2.3175014 2.3526194 2.1710878 2.5644176 2.4360730 2.8828466 2.6067836 2.6565826 2.8376936 2.4815317 2.3108555 2.7965764 2.3213184 2.2243824 2.6908964 2.8457560 2.7489885 2.9404585 3.1576112 2.8818692 2.7183347 2.9233642 2.8854751 2.8425627 2.8562240 2.8489526 2.4805247 2.8526275 2.4992214 2.8337437 2.5299843 2.4791264 2.7512825 2.5166916 2.4882760 2.7644045 2.9458208 2.6595120 2.5643197 2.5856727 2.7910836 2.4920077 2.9265068 2.8100072 2.6212976 2.4476200 2.5464208 2.4292930 2.9836697 3.0613444 2.3879181 2.8555484 3.0791122 2.5915640 2.6993267 2.6812007 2.9427112 2.6979687 2.9793131 2.4501647 2.3437799 2.3716123 2.4806445 2.3391457 2.3000140 2.5984823 2.4477298 2.3580486 2.2730219 2.6214159 2.4836697 2.5123702 1.9861155 2.2687363 2.3124625 2.4690082 2.4742182 2.6259906 2.1677746 2.9316707 2.3184003 2.9573492 2.5259371 2.9071566 1.9517556 2.4391266 2.8634606 2.4089118 2.3778687 1.9760713 2.7602582 2.6792295 2.2685379 2.4693889 1.9923376 2.6430206 2.4545707 2.4335731 2.2149447 2.6858080 2.3248856 2.3153313 2.8182812 2.6342189 2.6694945 2.7192014 2.4577613 2.7913318 2.4796975 2.5349991 2.3811866 3.1661361 2.5873349 2.8966823 2.0224516 2.1019830 2.3197107 2.3397657 2.4473113 2.1586680 2.4494634 2.8020566 2.8586269 2.6952830 3.6816543 3.2666344 2.6424400 3.0053442 3.5242268 2.1535772 2.7654521 3.9601886 3.0325346 1.1930151 0.9887593 1.0585436 0.9826048 1.0787992 0.9237814 1.2385488 0.9571310 0.9967849 0.9526298 1.1408096 1.0241568 1.0890797 1.1061666 1.1332326 1.1488297 1.1196951 1.0820446 1.1600931 1.1112668 1.2028373 1.1683856 1.2557947 1.2458126 1.2676889 1.2218920 1.1435652 1.1421610 1.4212729 1.3563916 0.0000000 1.4876858 1.3818155 1.3682908 1.1728799 1.5990609 1.3716232 1.4215485 1.4629162 1.3972757 1.1650731 1.6316195 1.6725314 1.0504005 1.1820960 1.3126754 1.6559277 1.5315750 4.1932307 1.5304044 1.9167473 2.3374331 2.2216154 4.0325019 2.0179875 2.1205317 2.4229034 2.1472107 2.2743153 3.2995765 2.2385581 2.3708788 2.4593368 2.4801613 2.6459363 2.2284662 2.4110814 2.4630557 2.8251408 2.5859320 1.8234462 2.5365090 1.8057562 2.1112896 2.2536594 2.6672717 1.7182064 2.3092689 2.4470121 2.7636107 2.6174193 2.3424540 2.5169690 2.7927091 1.8611784 2.5248795 2.7789341 2.3973734 2.3542465 2.6238326 2.1234655 2.5045270 2.5386491 3.1615412 2.6970001 2.7997744 2.6318700 2.2087689 2.5149300 2.7213262 2.6142187 3.0379489 2.5597997 2.4685355 2.7863815 2.3880618 2.8769139 2.6350686 2.8228062 3.1154510 3.0711305 2.6341595 2.8346452 2.8165886 2.6143609 3.3038467 2.9050582 2.7218890 2.9130302 2.4516139 2.5585102 2.6498877 2.7310118 2.7859147 2.6593269 3.2731097 2.6735428 2.8798378 2.8823375 2.6942105 3.1358613 3.2196758 2.9471170 3.3137158 2.9326744 4.1156522 2.5481906 2.3900183 2.9528524 2.4856877 2.4716071 2.1067547 2.5889274 2.4314559 2.4963093 2.4203784 2.4330634 2.9131146 2.7131110 2.4426890 2.2952002 2.5299748 2.6004368 1.9344546 2.4125083 2.6126539 3.8194173 3.3221889 2.5573105 2.4281496 2.5710602 2.6333721 2.8902053 2.2423535 2.6503787 2.6847397 2.9777352 2.9841676 2.4446765 3.3282367 2.4011500 2.8390357 3.0074100 2.5903939 2.8051070 2.7928365 2.2199377 2.5895769 2.9254203 2.9605955 2.6003789 2.7076250 2.6407408 2.9101493 2.7514171 2.8523246 2.8998995 3.0783619 2.6903810 3.0577764 2.7772557 2.4978694 2.8047058 2.8860921 3.0613979 3.0950920 2.6781653 2.7008891 2.8533698 3.0062805 2.7606539 2.8754228 3.0960203 2.9390383 2.9156236 2.7382832 2.7778398 3.1837302 2.8555939 2.6784098 2.5840639 2.6464862 2.5407211 2.5946141 3.5222085 2.8169033 3.2511776 2.9793409 2.8882092 1.9897698 2.4673388 3.4382470 2.7193237 2.3334578 3.1356388 2.3171565 2.3860106 2.2832049 2.4737532 2.7336592 2.0793276 2.4346837 1.9649770 2.9310877 2.3341571 3.3418798 2.1160547 2.6577863 2.3661080 2.9404865 2.3848503 2.5054751 2.3332542 1.5702464 1.8213482 2.6761925 2.0986800 2.1904405 2.5891516 2.6463469 2.3651633 2.3223296 2.2244245 3.1674034 2.8399319 1.9831865 2.4492493 2.5954407 2.6864251 2.2924195 2.4875548 2.7323824 2.5275932 1.8036239 2.2624344 2.6107976 2.4339010 2.2184458 2.5826975 2.7103739 2.4430933 2.5507904 2.4361371 2.2902549 2.3411131 2.6242701 2.5150721 2.5415410 2.3936308 2.4516639 2.3638030 2.4363198 2.4137623 2.2188016 2.2876002 2.6146325 2.5283131 2.4132316 2.6898606 2.5616131 2.4258069 2.5472894 2.6723500 2.7616715 2.7491950 2.0820319 2.4585064 2.2726139 2.3601645 2.5007947 2.5224094 2.3545446 2.6067840 2.8001740 2.6280614 2.4414058 2.7322306 2.6357104 2.7354341 2.0759418 2.1789760 2.0773967 2.9517685 2.1553511 2.1095034 2.5928838 2.0007622 2.0785447 2.3457687 2.1344144 2.1554947 2.0501823 2.0198500 2.0689868 2.5476530 2.2913803 2.2674929 2.0543115 2.3912058 2.3495401 2.1917959 2.3833196 2.0072822 2.2721979 2.2416102 2.4076219 2.4481713 2.3421520 2.2012370 2.7863957 2.6069876 2.4046399 2.2426432 2.7613214 2.8107351 2.1763090 2.1226576 2.4562855 2.6918778 2.6234649 2.4075475 2.7729025 2.4257159 2.7500570 2.7738651 2.6101015 2.7678609 2.3784524 2.4484635 2.7940515 2.6542219 2.5138633 2.6765432 2.2634785 1.9997696 3.0760080 3.8508687 2.7496260 1.9493285 2.3272217 2.3625051 2.0231045 1.9880604 2.6795670 2.2953723 2.2861532 2.3724913 2.5999369 2.6610535 2.9643705 2.4660663 2.5968277 2.1209504 2.4372691 2.3440836 2.6740175 6.2359584 2.6958857 2.2649991 2.5521072 2.4109964 2.5108436 2.4070579 2.0287680 2.2617913 1.7817591 2.1891979 2.3309975 1.8420625 3.2340569 2.2040144 2.1275884 2.4095707 2.7385133 2.5356635 2.7689334 2.6465987 2.3415835 5.5613041 9.0000000 7.5770539 4.8960558 2.7762037 6.8727376 5.8339822 4.8118109 2.4196084 3.0397070 8.1846910 3.2047580 6.8897510 5.7476622 5.7124783 5.4103954 2.9457112 8.3357262 9.0000000 4.3443197 3.5806586 5.8003586 7.1338724 7.4097899 3.6760620 2.6619451 6.3987299 4.0786302 6.6601688 6.0150334 5.4693540 8.2352139 2.5469423 2.8896231 2.4359240 2.9935311 2.5978887 2.7821032 2.5886041 2.8204082 2.2731071 2.2326152 2.3785746 2.7848675 2.4308808 2.4854231 2.3942864 2.5161515 2.6494362 3.1169828 2.5145775 2.2208146 2.4563035 2.6292450 2.7586171 2.2648988 2.5814770 2.6235334 2.8083602 2.3581671 2.5307854 2.4767107 2.4537966 2.6683879 2.9500388 2.3258190 2.4055907 2.2161411 2.5758587 4.9845525 2.9858404 2.3421940 2.5498061 2.9852019 2.6250086 2.7042511 2.7650844 2.8881008 2.6882442 2.4356671 2.9886010 2.7393723 3.2202473 4.4387486 2.2301571 3.0985963 3.4638884 4.1040364 4.0087147 4.3087397 4.3912943 4.0222093 4.8173435 4.0663973 4.4704336 3.7654434 4.2316886 4.8684116 3.9256865 4.2090950 4.9008854 4.4786809 4.3041260 4.8302952 3.9703744 4.1997383 3.9367412 4.8459676 2.8358131 2.8318937 2.7033685 2.7321622 2.8537444 2.8481217 3.0173454 2.6798675 2.8565936 2.8302413 2.5387409 3.0528957 2.8883716 2.5218390 2.4405651 2.5646650 2.9189537 2.6899556 2.9723353 3.0651163 2.9228480 2.7389501 2.8564399 2.8527682 2.7107644 2.7569171 2.8438938 2.6524995 2.7044778 3.0451047 3.1177249 3.0785908 2.6534362 2.8660985 2.9899535 2.7802072 3.1510176 2.8494306 2.6127566 3.0403485 3.3269646 2.9894208 2.7501701 2.8397025 2.7961953 2.2442499 3.0740898 2.8712689 3.0831167 2.4996544 2.8211048 2.8283057 2.6992810 3.1980433 2.6635498 2.6039836 2.6130519 2.6731664 2.7591091 2.4356819 2.6820936 2.8125673 3.2659813 2.6687825 2.4294276 3.4818771 3.1268937 2.7838301 2.2041836 2.3293552 3.1255935 3.0888880 3.9420865 2.7669323 2.3268279 2.9104073 2.8006928 2.8100372 3.8178873 2.7939180 4.4996353 4.4500113 2.9245142 2.9832174 2.9900349 2.8665521 3.1014399 2.7881474 2.8692214 2.6278293 2.5266108 2.7442731 2.4515500 2.9466105 2.4229487 2.7395592 2.4344936 2.5868918 2.6210516 2.6388615 2.6434881 2.8189313 2.4480609 2.6088658 2.4987206 3.1452159 2.5472878 2.5555432 2.3514298 2.9934655 2.7303698 2.7225311 2.6380805 2.8361650 2.9846206 2.7634956 2.5007561 2.5407484 2.5633858 2.8944970 2.6785174 2.6346099 2.8065265 2.6918435 2.5346835 2.8467289 2.6557298 2.7062729 2.4771300 3.1360823 2.1985408 2.6123266 3.0980509 2.5019522 2.9056365 4.0892954 2.9217942 2.9244812 3.0474865 2.5799961 2.0793401 2.6669499 4.1291863 2.4756696 2.7482067 2.6143503 3.7547496 2.7041538 2.3999860 2.5296511 4.4788219 2.9098256 2.1049895 3.5977422 4.3135118 3.7414746 4.2876600 5.4740652 3.0468509 3.5607026 2.5109712 3.1524064 3.5233820 4.7858579 3.2357425 4.4541104 2.8683949 4.1895308 2.9016939 3.1417943 4.8073003 4.2844616 4.4181004 4.4911082 2.5915190 2.6568398 2.7239980 2.6844526 2.5870039 2.7218120 2.8565634 2.5773784 2.8053126 2.8724210 2.6322512 2.6990818 2.9741048 2.9179944 2.4996367 2.5385320 2.4572092 2.8199006 2.9350172 2.7078835 2.9428461 2.8266661 2.9745664 2.6793758 2.7805989 2.9432381 2.7166873 3.0644173 3.0203104 2.9529302 2.8620522 2.9012750 3.0813246 3.1812903 2.7203435 3.3193116 2.5869644 3.1816812 2.7331357 2.7926351 2.4244495 2.3629849 3.6387637 2.6193338 2.2614162 2.8754389 3.2379702 2.3594653 3.1535341 2.6680019 2.9829624 2.4898831 2.5382330 2.6101645 2.0204515 2.6614502 3.0547571 1.9787392 2.8432542 2.4092813 2.7394636 2.3323312 2.2523908 3.1161634 2.8187835 3.2951746 2.9737053 3.2320035 2.2142109 2.4661348 2.2261590 2.3505717 3.5456981 2.5266664 2.5733283 2.2198965 2.5680618 2.0206121 4.8209658 5.1529704 2.1267216 2.1941192 2.2488006 2.2858410 1.9985856 2.1276140 2.0517108 2.1301784 2.3901057 2.3882299 2.3404936 2.4307516 2.1112922 2.2877123 2.4295482 2.0820990 2.2534620 2.1326583 2.1459209 2.4501040 2.3066582 2.5010767 2.2336989 2.2397505 2.3913720 2.4099553 2.0264075 2.2210702 2.3626751 2.2844103 2.4567474 2.2788839 2.5003449 2.3500498 2.3687919 2.4490967 2.2968286 2.1257807 2.4491185 2.5020760 2.5024733 1.9283070 2.3126145 2.2045227 2.1897308 2.2727029 2.4750949 2.8889063 3.2897768 3.1303873 3.4974714 2.5776844 3.1357561 3.1123946 2.6371350 2.4718929 2.5021705 3.3724818 3.2442970 3.8623956 2.5564662 2.8174483 3.1276615 2.7108057 2.9158089 3.1300624 3.0566785 3.1094167 3.0940274 2.9023462 2.9949306 3.1445636 2.7751162 3.1101550 2.9266892 3.0753147 2.9276853 3.2118447 2.9998706 2.6273370 2.7010484 2.4842961 2.9771183 2.7403824 2.7822346 2.5046043 3.1131747 2.8971379 2.7383103 2.9627576 2.8892488 2.7367145 3.0265272 2.9082323 2.7626695 3.0769153 2.8068636 3.1222848 2.6109554 3.1449045 3.1395809 3.3600771 3.1965711 3.0160672 3.0618702 2.6990609 2.8976624 2.8916027 3.2176062 3.1177346 2.8827030 2.8612918 3.2266030 2.7486278 2.9302080 3.2800167 3.3278088 3.6332703 3.1958463 3.7616044 3.2708138 3.0998942 3.3418123 3.3669818 3.4519496 3.0914226 3.1375005 3.0147991 3.1803565 3.1601557 3.5450827 3.3011600 3.1014825 3.0603668 3.2070594 3.9375853 3.4051980 3.3425849 3.0844837 3.5996198 3.3675367 3.8176743 3.4387083 3.6019329 3.1676245 3.4224153 2.8898450 3.0841730 3.3377051 3.6531708 2.5225735 2.9726047 2.6328366 2.5223416 2.4975519 2.7083825 2.6389478 2.7973145 2.9308773 2.9196650 2.9376732 2.4122065 3.0606647 2.5710456 3.0703117 2.5881575 2.7706697 2.7997502 2.7182478 3.0932302 3.1084007 2.6342952 2.6118347 2.8383322 2.6498373 3.3842583 2.7830067 2.9741353 2.7747193 2.6187728 2.9687441 2.5020617 3.0271848 3.3514491 3.1171659 3.1007820 3.2923461 3.1755346 3.0564462 3.2991690 2.7294233 3.1361505 2.7067424 2.8674420 2.9982011 2.8593251 3.5217661 3.3792147 2.4970561 3.2011842 3.2779891 2.5858871 2.9872980 3.1532414 2.8077289 2.7343066 3.2871342 3.1640599 3.2910265 3.4550546 2.9633982 2.6253263 3.4463435 2.5078134 1.8169794 3.6866624 2.6943937 3.5660950 3.2742911 2.5028464 3.4672911 3.0220854 3.6135810 2.7221459 3.0900791 2.7851488 3.0174189 3.0261300 3.4920965 3.1668468 4.2367889 2.3907443 2.7071457 3.1443812 4.2640548 3.2801280 2.1146163 3.0974711 4.3376859 3.6324851 3.3334722 3.5547832 3.5849455 3.7011930 2.3476972 2.5345099 2.5287622 2.6685779 2.3761821 2.1818693 2.4607431 2.8690436 2.2075817 2.5289603 2.4656996 2.2696286 2.4345909 2.4704629 2.4006706 2.5657049 2.4782019 2.3871563 2.8802741 2.5268955 2.4701752 2.8166479 2.5496222 2.6884822 2.3782728 2.4673080 2.9663859 2.4574999 2.6428685 2.5556483 2.5665582 2.5501367 2.7866932 2.6989760 2.7080380 2.4533699 2.3157305 2.5838397 4.3617474 2.7391478 2.8547325 4.0684498 3.8750788 4.0698734 3.7205565 4.0961971 3.9375601 3.0174601 4.1867990 2.1787029 3.9390833 4.1446502 4.1184074 4.0327951 3.9293630 4.3351368 3.8697335 4.2064956 4.1162025 3.3213284 4.5726911 3.8565110 3.8652514 4.3426640 4.1562671 3.7891274 3.7432540 4.3131015 3.9970810 3.4843637 2.7756275 4.2655210 2.4562213 4.6733684 2.9391910 3.0219884 3.9141117 4.0199208 3.9204301 4.0706440 3.0106558 2.9678325 3.3688562 3.2697140 2.2747142 4.3827858 3.6190582 3.3802082 4.2084129 3.5207512 3.3928895 3.7148904 3.4299835 3.5389240 3.3846048 3.4498708 3.6292215 3.2317966 3.1745642 3.2752666 3.2843542 3.0819840 3.2806124 4.0508978 3.4027724 3.5537524 3.4036743 3.3084458 3.2823764 3.1907124 3.0646015 3.5689943 3.2982325 3.8486327 3.3938354 3.3124837 3.9608409 3.6484136 3.5916810 2.9613895 3.0148346 3.2414322 3.3594178 3.8156555 3.0767693 3.2632788 3.2099516 3.4720468 3.2811524 3.1828641 3.5274203 3.2585041 3.9136959 3.8139508 3.1351848 3.7851434 3.8732756 4.1144924 4.2915866 2.7753001 3.2958697 4.8159996 3.3147692 2.9970269 2.8692214 2.9790310 2.8366371 2.7730986 3.1679587 3.1158572 3.0023090 3.0555037 2.9407824 2.5949153 3.0916086 3.0727124 3.1800643 2.7219244 3.1189234 2.3855160 2.7964155 2.8134414 3.0952616 2.8376727 3.3933281 2.8581541 3.0284428 2.9010356 3.1325599 2.8668049 2.6364017 3.3998491 2.9738104 2.8838912 3.2769601 3.1898824 2.8345131 2.7410443 3.0849940 3.0618179 2.9433068 3.0741305 2.6964147 3.4369152 3.5473314 2.7429157 3.3696375 3.2541488 2.9947614 3.2874830 2.9909258 2.8067010 3.0807383 3.4433960 3.2462686 2.7575041 2.9684494 2.7767464 3.2562182 3.0131659 3.1705015 2.8289869 3.8567451 3.3396965 3.0769859 3.4670927 2.9084525 3.0113761 3.1518777 2.8358946 2.5381122 2.6799679 2.7364913 2.7340087 3.0671400 2.6777874 2.7890790 2.9251966 2.6326700 3.2792222 2.7959457 2.7339581 3.1823496 2.5999622 2.4080518 2.4769030 2.5650108 2.4051056 2.5200857 2.4282998 2.6138501 2.6502918 2.5228217 2.5731607 2.5297501 2.6542065 2.4940493 2.4408110 2.5440677 2.3973115 2.5927581 2.4519466 2.6644809 2.7814737 2.6723432 2.7058310 2.9406799 3.1414365 2.6823097 2.8261678 3.4725190 5.1252516 2.6793082 3.2459790 2.9049252 2.2406477 5.0490286 2.5208218 2.7481632 2.9295304 2.6539992 2.5786909 2.4772811 2.7338063 2.6845605 2.1441143 4.0664368 4.1622145 4.0004441 2.3843505 4.3050733 4.4471667 3.0157476 2.9015345 3.8098708 4.9787238 3.7771305 4.3236195 3.1914899 4.7496451 5.0665595 4.0697914 3.2046541 3.2155983 4.3999599 4.3448599 5.4984543 3.9082683 5.1528020 4.7451061 5.0820226 5.7047485 3.6500017 3.5748243 4.0725244 3.0765925 3.1600403 6.0448783 4.2638420 5.6836555 6.1286393 5.5953587 4.9263158 4.7042837 5.8795456 5.6132466 4.7126770 4.7261302 3.0093197 3.0808923 2.7863399 3.0344673 3.2941396 3.3730054 2.8209189 3.0353144 3.2409640 3.0124798 2.9649473 3.7528420 3.7589683 3.0269550 3.1693922 3.2013982 2.9180931 3.5081204 3.1127668 2.7831304 3.2418411 3.0985103 3.2100063 3.3486447 3.4179063 2.9729739 3.8251822 3.1685710 2.7692886 3.2271735 3.4503198 3.7957767 2.8957102 3.1930931 3.1425260 4.2622538 3.8583199 2.9849078 2.7714907 2.7978881 4.0284803 3.1050317 3.4739191 3.3837062 3.3938849 3.6576759 3.2944211 2.5266120 3.4840931 2.9678308 2.9756190 5.0619022 4.7186625 9.0000000 4.1687373 4.6071677 2.7435975 2.6534778 2.7833788 2.7746242 2.7541595 3.0232350 2.8411513 2.7614031 2.3961071 3.2073270 2.9647319 3.1038267 2.9476837 3.1453473 3.6229452 2.5531949 3.0124207 3.5432340 2.4431142 3.0227725 2.9306871 2.9045387 2.7509760 2.9459234 2.6796764 2.9036000 3.4952257 3.0668958 2.7361046 3.1860692 3.0854778 2.7654397 3.1658012 2.8816714 3.1199715 3.1374417 2.9688711 3.6878998 4.3094371 3.7667904 3.4370780 3.4042031 3.5291194 3.8311850 3.0268597 4.1765650 3.7208215 2.8110820 4.6524912 4.4548796 3.7579175 2.4880842 2.3817277 2.6513606 2.2578529 2.1983753 2.4102406 2.4290840 2.4642305 2.3439476 2.3097672 2.4033274 2.3510486 2.2105118 2.4434893 2.4144423 2.3721552 2.3357188 2.4623284 2.3838224 2.2731944 3.1884633 2.4136840 2.3553280 2.3824258 2.4789749 2.5372454 2.6083236 2.2834190 3.2503873 3.2503873 3.2369136 3.2369136 3.2953878 3.2682287 3.3754822 3.1940019 3.0869888 3.2125866 3.2209963 3.4594453 3.4594453 3.2713122 3.5084117 3.2279760 3.6772108 3.2460615 3.2460615 2.9562138 2.9562138 3.8355081 3.6519999 3.6076706 3.6076706 4.1339891 2.6964022 3.8682095 3.8682095 3.5489859 3.5489859 3.8411898 3.8411898 3.2920982 3.3610650 3.8585495 2.4108088 2.2629973 1.9038119 3.1106739 2.8355085 
```
