## Supplementary Dataset for "Kinetoplastid kinetochore proteins KKT14-KKT15 are divergent Bub1/BubR1-Bub3 proteins": BP_KOGs_eukarya_5_2_select.mafft_merge.add_unknown.gappyout.drop.iqtree_modelfinder.mldist (part 20 of 54)

```
HONFER006428_KOG0310                                                                                                                                   2.8567779 2.5422819 3.4876744 2.5227799 2.4595096 2.7016194 3.6349755 2.5658092 2.5175750 2.7808169 2.2355425 2.6687827 3.0931172 2.9204101 3.2571273 2.8548924 2.4515769 2.0068633 1.9146264 2.8585540 2.0105518 2.8765532 2.9256428 2.0461334 2.4641783 2.9758473 3.4281152 2.9024642 2.8724882 3.9536239 2.5388779 2.5458972 2.2802059 2.2841307 2.6087193 2.6667104 3.0550577 2.0952737 2.7214555 2.9206267 2.6122038 3.1721804 2.6510542 2.2613771 2.2270082 2.7944553 2.5073071 2.3853989 2.1682168 2.5253697 1.6859744 2.3631798 3.0012083 2.2900522 2.5925958 2.6524735 2.4105316 2.4916407 2.5421908 2.5299063 2.1525481 2.1545829 3.3880982 1.9419526 2.4810382 2.4597626 2.0722040 2.4909279 2.5619701 2.6851124 2.4196514 2.8537777 2.5355387 2.3510578 2.1910526 2.8207929 2.4195507 2.8527586 2.5437121 2.4217232 2.5362401 2.3539481 2.2620845 2.7542788 2.5541377 2.2354292 2.3745195 2.0989824 2.4306880 3.1879553 2.4650376 2.9490402 2.9063490 2.6897814 3.0086063 2.6975649 2.8797874 2.8518042 2.8043482 2.9438769 3.0082037 2.9153905 3.0100956 2.8008843 2.8921008 2.8628828 2.8225982 2.8763146 3.0029956 3.0145229 3.0119999 2.8087749 3.2386810 2.9310642 2.7472832 2.9292629 3.1100084 2.7827079 2.7857594 2.8394731 2.9539114 2.9266538 3.1077075 2.6886982 2.6357128 2.5601099 2.8206498 2.7798253 2.9283813 2.4743808 3.5999638 3.6311729 3.1014423 2.7770016 3.5173003 2.0135271 2.5943399 2.2741781 2.3967950 2.4986789 2.5805569 2.4932598 2.4655847 2.5131511 2.5511682 2.9302952 2.2383787 2.2121095 2.6100428 2.0237004 2.6517194 2.5609649 2.3424783 2.4708519 3.2299869 2.2999428 2.1088230 2.2258349 2.1893419 2.2631277 2.3418141 2.2571948 2.2920520 3.2380616 2.9646781 2.1767093 2.3975534 2.8563296 2.5624148 2.3810215 2.3777639 2.6449880 2.1577171 2.2327017 3.0650289 2.5741201 2.6571870 2.4462901 2.3594796 3.3905005 2.6568936 2.5401122 2.6981054 2.7379117 2.9049893 2.9052175 2.8089117 3.0372556 2.5709866 2.9490016 2.6323936 2.7997692 2.5913456 2.9955078 2.6498276 2.9955834 2.4723026 2.6362855 2.7146232 2.5324797 2.9264170 2.9734322 2.6357883 2.6304156 2.6616700 2.5971770 2.6095437 2.9839049 2.7516990 2.6548173 2.6436570 2.9355939 2.7942587 3.0895349 2.9331500 2.6726589 2.7643725 3.1447602 2.4785798 3.3418808 2.6070212 2.4702361 3.4300523 3.1335303 2.4090732 2.8131156 3.6962386 3.7343769 2.3798882 2.4831280 2.5055662 2.6241680 2.4816389 2.8963468 2.9969808 2.8449384 2.6760498 2.6011163 2.6518746 2.8219458 2.5372918 2.8839309 2.5227948 3.6907262 3.7859222 2.9149426 3.0408325 2.3171763 2.9595448 2.9011390 2.9564190 2.8363646 3.0311757 2.7023049 2.7514828 2.9578548 2.5036274 2.9656050 3.8534621 3.0827025 2.4038881 2.6459468 3.3317803 3.0380260 3.3019545 2.8622216 2.6810714 2.4443903 2.7337429 2.6877752 2.5006705 2.4346264 2.6530969 2.5808015 2.5534286 2.7379100 2.5115830 2.6750367 2.6382928 2.6474937 2.2950788 2.5412861 2.9090777 2.5110934 2.2902608 2.6447732 2.5674313 2.6213541 2.3697346 3.0995430 2.8086178 2.6656914 2.7384248 3.0295621 2.7845604 2.6951232 2.7284710 2.8581547 2.6232214 2.9127255 2.6356042 2.8978293 3.2608899 3.2084208 2.5491751 5.1162037 3.8656079 3.3346159 3.2523565 3.7432552 2.7227781 5.1226345 3.8172708 2.5637656 3.8256568 4.0497119 3.9879102 4.6394882 2.7377395 4.0735003 4.4846291 4.0518660 3.9775133 4.8686258 4.8379523 4.6989783 4.3929429 2.4633757 4.1693330 4.2675501 3.1153395 5.1299789 4.7540139 3.9283599 4.3566919 3.1309852 4.3440298 4.1462237 4.6244079 4.7745526 4.3456947 3.8283002 4.1332747 4.4992994 4.1785988 3.6981361 4.3439961 4.7258663 4.1787015 4.1670100 4.3856855 4.1650487 4.2621258 3.6196745 4.0908419 4.1325073 4.7794346 4.4302027 5.3655419 2.2301344 2.8563468 2.4910014 2.2687691 2.5619858 2.4604283 1.9948857 2.3438660 2.4143391 2.3983708 2.2841152 2.5551991 2.3485136 2.3767780 2.2747726 2.5447743 2.4016540 2.4096089 2.5791962 2.1685455 2.4246743 2.3174516 2.4047381 2.3387560 2.2536109 2.3428319 2.4544203 2.3256393 2.2319103 2.3356012 1.9504343 2.6342117 2.3304481 2.2988413 1.9484743 2.5856333 2.8092379 2.6711487 2.2146351 2.3622372 2.4451490 2.1420922 2.4437191 2.2791214 2.4413019 2.3136829 2.4223839 2.5125174 2.4023007 2.0197914 2.4255715 3.1191315 2.4103966 2.2418628 2.5496279 1.8453498 2.8769768 2.1487678 2.1583142 2.1070031 2.3994202 2.6821713 2.4283904 2.1541428 2.4084642 2.5326121 1.9979809 2.4236978 2.0780106 2.6621043 3.0341067 2.5984195 2.4990148 3.0983812 2.7838869 2.3527614 2.1083408 2.8291279 1.7922496 2.3940169 2.3876080 2.3066744 2.3732532 2.4913356 2.3421406 2.3110862 2.4163342 2.3500406 2.3472372 2.4538496 2.0721413 2.3381944 2.3069486 2.5270189 2.2494528 2.3262019 2.4658305 2.5102993 2.2176283 2.4313591 2.5841194 2.3205994 2.4932287 2.3951278 2.3934255 2.9149883 2.2896739 2.3761569 2.3513305 2.7544947 2.5891511 2.5999721 2.2711846 2.3425068 2.2622208 2.7888350 2.5921104 2.2538703 2.8172173 3.2823984 3.1159458 2.8191492 2.7916924 2.2344870 2.2212507 2.5475100 2.9768040 2.2506152 2.0798046 2.4208139 2.5156894 2.4083314 2.2077520 2.7672429 2.4028206 3.2978433 2.1746931 2.5022845 2.2433620 2.5735517 2.7473285 2.2073708 3.3501653 2.7047048 2.7381520 2.5061407 2.4106444 2.5753047 2.8508837 2.3179606 3.0584528 2.9619636 3.1443274 2.6778911 2.5143135 2.9893624 2.9894343 2.5571545 1.9939525 2.4010867 2.5306806 2.8112352 3.2754231 2.8624111 1.9994814 3.3583474 2.9421478 3.0124985 2.6819203 2.8205877 2.9694618 2.6819203 3.1089890 3.3002946 2.9458659 2.8854193 2.9580302 2.8593732 2.7890796 2.8773104 3.0208424 3.0985702 3.0117720 2.7551650 2.8019221 2.8512879 3.0432970 2.9481153 2.7963324 2.9771479 3.4675557 3.5500076 3.1470340 3.0323455 3.0510817 2.9556814 3.0022339 3.1463301 2.6901918 3.0734860 2.8514961 2.8870106 2.6506053 2.7390812 2.9555722 3.2390665 2.6769383 3.0544836 2.7259745 3.0741014 3.4116323 4.4784877 2.6595669 3.8346868 3.7901633 4.5199303 3.2771923 3.3504591 2.8857166 3.7793981 2.9267448 2.8595521 2.5467452 2.4240106 2.4805189 2.6491551 2.5696477 2.4266064 2.7356828 2.7631227 2.7554466 2.5487022 2.6817302 2.6268374 2.1935035 2.5924861 2.5721694 2.5121585 2.3962015 2.9648934 2.2506165 2.1849071 2.3790523 3.2685968 3.0921021 2.6510087 2.7186704 2.4399961 2.3112473 2.6099944 2.5470015 3.2762550 3.0220646 2.7775260 2.4812622 2.7263372 2.4409921 2.4133760 2.3342127 2.4733059 2.0780111 2.1857397 2.3848643 2.2450356 2.2313180 2.7986603 2.3579630 2.7164754 2.8875343 2.4279592 3.0189331 3.2269606 2.8967317 2.5545206 2.8854713 2.8156663 2.7819091 3.0613811 2.7943086 3.0782334 2.7824132 2.9825423 2.7694969 2.9112459 2.6219217 3.1896385 3.0248561 2.6862302 2.5190571 2.4861895 2.7384901 2.6645696 2.4410228 2.8639227 2.4335408 2.3858969 2.4901383 2.2808785 2.8177456 3.1061559 2.6472634 3.0764844 2.2373547 2.3022746 2.6236289 2.5654030 2.2888121 2.0268433 3.6438341 3.0805866 2.5778086 2.7108953 2.8173863 2.6930091 3.1043796 2.7187716 2.6176067 2.6739931 2.7699239 2.4219360 2.5889287 2.8575215 2.3929662 2.6867714 2.5193563 2.4607890 2.6101233 2.7716436 2.5708367 2.6265213 2.6627520 2.7316317 2.6604062 2.9940026 3.0780789 2.8865387 2.7491744 3.3888411 2.7908237 2.7032216 2.6399778 3.1690184 2.6305302 2.8591608 2.8313829 2.8154902 3.1746725 2.7280682 3.3129791 3.1979316 2.6300626 3.0123432 2.5815414 2.4657339 2.2340022 2.1907618 2.4652359 2.3837301 2.3343774 2.4086269 2.4049406 2.3975372 2.8896027 2.2823099 2.5964190 2.4126166 2.1998808 2.4497873 2.1845870 2.1235083 2.2392172 2.4802423 2.3776594 2.9239559 2.6812688 3.1850349 2.2670369 2.7068519 2.2581132 2.2681771 2.3732745 2.5927369 2.7506264 2.1534928 2.8782064 2.2962531 2.4462910 2.7684084 2.2133381 2.7021032 2.6423922 2.4510180 2.1116093 2.3134698 2.3437454 2.1321216 2.6590336 2.6383739 2.7465387 2.8432678 2.5307135 2.7202710 2.6569012 2.8541182 2.5493395 2.9496373 2.6855997 3.9871273 2.2141566 2.1861261 2.5703145 2.4900319 2.9079803 2.0453326 3.3976278 3.3525876 4.0873926 2.9549412 3.8180112 3.7284261 3.3376528 2.8114112 4.4739599 3.7723826 3.0164361 5.6531845 3.8760821 1.2374356 1.1250579 1.2478193 1.1905681 1.0798156 1.2225212 1.2210754 1.1602913 1.2698209 1.1803400 1.1116961 1.2690365 1.1473230 1.0523683 1.1278926 1.1719202 1.1627212 1.0922902 1.1903623 1.2094829 1.1412412 1.1512411 1.1398129 1.6010361 1.3212825 1.4177873 1.2939184 1.2884623 1.3535474 1.4102878 1.4876858 0.0000000 1.5593769 1.2026580 1.2751922 1.5790704 1.4437427 1.3638912 1.5944023 1.6206994 1.0125644 1.4357417 1.8828148 1.1316854 1.1617868 1.4221606 2.1460275 1.8955291 4.4794112 1.3737101 1.9677667 2.2174291 2.1014334 4.1451638 2.2925114 2.5424311 2.5339165 2.1147071 2.2577171 3.8109508 2.4946449 2.2068757 2.2541062 2.0108544 2.1975778 2.1493893 2.3225857 2.0769691 3.0227077 2.8733494 1.8059535 2.4858067 1.7851270 1.6011374 2.0803296 2.8195658 1.9409361 2.6821910 2.4433442 2.8069273 1.9830415 2.4861222 2.5732082 2.8808349 1.9787253 2.2105748 2.7696456 2.2448764 2.1652310 2.6401514 1.9473375 1.9039173 2.5417794 2.6515824 2.6181454 2.4798738 2.4311695 2.6311135 2.6105304 2.4041090 2.8548960 2.8028416 2.6953878 2.1926680 2.5305914 2.2792600 2.4126406 2.0740240 2.9911326 3.0141289 3.2271985 2.4996116 2.8509557 2.8799795 2.5877419 2.5931084 2.4756501 2.8291230 2.8644811 2.2622804 2.6670184 2.6578287 3.1869638 2.5259924 2.7187319 2.7354372 2.3312045 2.4720836 3.1631985 3.0202573 3.3917119 3.0873344 3.3739150 3.1984403 2.7027874 2.9447848 2.6836298 2.7574300 3.3138124 2.3517204 3.1617036 2.2080577 2.9642941 2.3438592 2.4913048 3.2743782 2.5695952 3.1137482 3.0867743 2.9464067 2.7355980 3.0816152 2.6622795 2.4425807 2.3956698 2.6800028 3.7996480 3.1190324 2.7505898 2.6291702 2.5628475 3.3153016 2.4404181 1.7358029 2.2693340 2.6586930 3.1544018 2.7629825 2.1219401 2.2008919 2.4187033 2.6737824 2.5585870 2.3019601 3.3080747 3.0649180 3.0242145 2.7304621 2.9427447 2.6463318 2.4343748 3.0971502 2.7226193 2.6983221 2.6511546 3.0500976 2.7024995 3.0998690 2.6037028 2.8092874 2.6887105 2.7679577 2.7258612 2.5841432 2.6313468 2.8182796 2.7264954 2.7740867 2.6509822 2.8023289 2.9927200 2.7498900 3.0602934 2.7169166 2.7997725 3.1107772 2.9026444 2.9402034 2.4281402 2.6664869 2.9046425 2.8057225 2.2098498 2.6546725 3.5796956 2.6096198 2.9356013 3.4650114 2.4717003 2.2073272 2.3362493 3.3448728 3.1207471 2.4218230 3.2332745 2.5810146 2.5207017 2.5749914 2.6875866 2.4861875 2.0232619 2.6183679 2.2217313 2.8694798 2.2911038 3.1390450 2.1589222 2.5398354 2.2794788 2.9322519 2.5818684 2.4316889 2.1177892 2.3532667 2.0250888 2.9685674 2.3840639 2.6309239 2.6561195 2.6375028 2.2872236 2.6748595 2.1096647 3.7301526 2.7266895 2.1586982 2.4631002 2.6660258 2.6472142 2.1689779 2.8348343 3.7653614 2.5370968 1.9808017 2.6837763 2.6629918 2.7376364 2.3302107 2.7368854 2.6286213 2.4219487 2.4448290 2.5686590 2.3008315 2.3124792 2.5849307 2.5625229 2.1241715 2.3174992 2.7185124 2.2887723 2.4339932 2.3832227 2.5259088 2.3454968 2.5814681 2.2599184 2.3874495 2.5209252 2.3134390 2.4266713 2.6672181 2.4844181 2.3217655 2.9817474 2.2668012 2.3325948 2.3395657 2.5909417 2.3196556 2.4841662 2.2653426 2.3431674 2.6190944 2.3513851 2.3740274 2.9378859 2.3646523 2.5356475 2.1411297 2.2675693 2.1623377 2.8474618 2.2327248 2.1090316 2.8005142 2.3513051 2.1909786 2.3699446 2.1864277 2.1581886 2.2320127 2.1354923 2.2741272 2.0146081 2.5358535 2.3170573 2.1857384 2.4332351 2.3515259 2.1684713 2.4157697 2.2345739 2.4817727 2.4646361 2.4011401 2.3909885 2.3899320 2.5022733 2.2734512 2.6945814 2.3340675 2.6162194 2.8959044 2.7536314 2.4465030 2.3747168 2.2038406 3.1027577 2.3295523 2.1801258 3.1265966 2.2748860 2.5279214 2.6177480 2.4640090 2.6693421 2.5517072 2.2965138 2.5846268 2.5224173 2.3450660 2.4008496 1.8395059 2.0532683 3.2887029 3.6547760 2.4171015 1.9123050 2.4447008 2.6455885 2.0341888 2.1803644 2.4728173 2.5196044 2.1597579 2.3908710 2.3401308 2.7242865 3.0194456 2.2930386 2.5526607 2.5339685 2.4746923 2.1344990 3.7211675 5.9991743 3.4746599 2.6240167 2.8301415 2.5638410 1.9140075 2.2681150 2.4544260 2.9594845 1.7633028 2.6608233 2.4123786 2.5341520 2.8465317 2.3773546 2.4043612 2.2488281 2.5606506 2.6714766 2.9581326 2.4830497 2.0421653 4.6188742 6.9434903 6.3769332 5.2108578 3.2586932 7.1212880 6.3285361 5.0526594 2.3149818 3.5318683 6.1858842 3.5499507 5.4139708 5.4727178 5.7458889 5.6050047 2.2965680 6.1908830 6.4649786 3.6521166 3.5936543 5.0294972 6.7343840 6.2517429 3.7384396 3.3498921 8.1734762 4.6846390 5.5585754 6.6216899 5.5791188 6.7609624 2.5324523 2.8311272 2.9858939 3.0370596 2.8022133 3.0813448 2.7784116 3.4093749 2.8483856 2.6508599 2.6932838 2.8554559 2.8052491 2.6910992 2.6158746 2.7445551 2.9930268 2.8166014 2.7559753 2.3655419 2.4826398 2.6776094 3.0080730 2.6849788 2.8274375 2.7395236 2.9749259 2.8466831 2.7486932 2.5384758 2.6983777 3.2286404 3.2224200 2.7782650 2.6068578 2.4242298 2.7061576 4.9648162 2.7882150 2.1892067 3.1710563 3.1132488 3.1126823 3.2595714 3.2068195 3.0445729 3.0006187 2.8024667 3.6776367 3.6016598 3.4693047 4.6214024 3.0444851 3.3394162 4.1914633 4.1819615 4.6670749 5.1081293 4.9246254 4.6127322 5.5897333 4.6385938 5.6802573 4.3795485 4.6130877 5.5967370 6.3417800 5.2271431 5.4532220 4.6973660 5.6447894 5.0245007 4.9861242 4.7017866 4.7028809 5.4745355 2.5598585 2.6590939 2.3059965 2.1247421 2.5233177 2.6424775 2.8112123 2.6599743 2.6731834 2.5530479 2.4408688 2.8222413 2.4026398 2.5766957 2.2345266 2.3187963 2.4407167 2.3407029 2.3978563 3.0703111 2.9913175 2.5699021 2.8258663 2.6143350 2.6737061 2.4590525 3.0648779 2.5127827 2.7383961 2.8007359 2.7076887 2.7770476 2.6795709 2.9631783 2.7737475 2.1500642 2.9128067 2.6390061 2.9181919 2.8999622 3.2039185 2.6640887 2.5567801 2.5205798 2.6212738 2.5089117 2.8111179 3.1498852 2.9802705 2.4040116 2.7836272 2.2371640 2.9255330 3.1969506 2.9068800 3.0149142 2.4981336 3.0731719 2.7653888 2.4175333 2.7261772 2.4327573 3.1483283 2.8626434 2.3818822 3.2706659 2.8824091 2.7415372 2.1450127 2.5480638 3.2039738 2.1374499 3.5952507 4.1069328 2.5064991 3.2044989 3.3914163 2.8981708 3.1486887 2.6166606 3.3744319 3.7413953 2.8560868 2.9980993 2.6380803 3.0055600 2.8569955 2.8379067 2.6265342 2.8191684 2.7543737 2.4905261 2.4320625 2.6469285 2.5575604 2.8382300 2.9936300 2.5757704 2.4444083 2.8596153 2.6906503 3.0785914 2.8682912 2.7886397 2.9685199 3.1959452 2.4151658 2.6670230 2.4040300 3.0583457 3.0394105 2.8718303 2.4967384 3.0533059 3.0172486 3.3242647 2.4781295 2.6072860 2.7538433 3.1006488 2.8910192 3.1762692 3.4014271 2.8567231 2.8134102 2.5800266 2.6528292 3.1454416 2.8941967 3.3337498 2.4696404 2.9510796 3.4678530 3.9364120 3.1145270 4.2325983 3.2234802 2.8461593 3.3525077 2.7449097 2.6575271 2.7879159 4.3525801 2.9131689 3.1784344 2.8531524 4.4757764 2.8579767 3.2742952 3.4228836 4.4816455 3.3042403 2.3935730 5.9491540 5.1593064 4.5005843 5.8606016 4.9985254 3.6095840 5.1158472 3.3931570 4.5768664 4.2481606 4.6329543 4.2093859 3.9193434 2.6835236 4.0647078 2.6144262 3.3215990 5.1254953 4.1591871 4.8294852 4.8650288 3.0506734 3.0872184 2.7571524 2.6987454 3.1141069 2.9863114 3.0164133 2.8456366 2.9538297 3.0265002 2.7231703 3.1612994 3.1824362 3.1730788 2.8815520 2.7175461 3.9093749 3.2946115 2.8473814 3.3695438 2.9223775 3.2159522 3.3137610 3.4690423 3.1453774 3.2514668 3.1067687 3.3272816 3.0178457 3.2279097 3.0381080 3.2080361 3.4331255 3.2199071 2.9123970 3.6498274 3.1340332 3.3212498 2.7331438 3.2886773 2.6255318 2.5917588 3.4942867 3.1041489 2.8512767 3.4251742 3.4108535 2.6398262 3.1521093 2.3990755 3.2538029 2.7579729 2.5589487 1.6675857 2.3529382 2.4232773 3.7755252 2.7492135 3.7009858 2.7957438 1.9656396 2.5715855 2.7078235 3.3492127 2.4656753 2.8859926 3.3388315 3.6175840 2.7449184 2.8406554 2.4422688 2.8674684 3.2851544 3.0293433 2.8713118 2.6089558 2.2045425 2.7644146 3.6600882 3.6528141 2.5476628 2.1435354 2.3257795 2.4505682 2.3467499 2.3835922 2.2198916 2.4523108 2.4185210 2.4788847 2.4889351 2.4539211 2.2957595 2.3312577 2.4935009 2.2825348 2.3828467 2.3384304 2.0988786 2.3597805 2.5374519 2.7032919 2.7591799 2.4984060 2.2892056 2.4142194 2.3131343 2.5340796 2.5181509 2.6637277 2.6056088 2.4815072 3.1280767 2.9824787 2.4977470 2.5151291 2.5136985 2.3265873 2.5376678 2.4708928 2.3854307 2.1489777 2.6332283 2.1800709 2.3857879 2.7085181 2.7823829 3.1642418 2.4203095 2.6770761 2.5261289 2.4140059 2.3957577 3.7788669 2.6271194 2.6824619 2.7344377 2.4198692 3.6362151 2.8930184 2.5319859 2.7732425 2.6562123 2.5815753 2.7681816 2.8736169 2.7373107 2.8401556 2.6992068 2.6962149 2.7748167 2.8615670 2.6938825 3.0073005 3.0502512 2.9395313 2.7229185 2.7810631 2.6930266 2.8145234 2.5534465 2.7687711 2.6539752 2.9402615 2.6795305 2.5679244 2.9493368 2.7098976 2.6637565 2.9251977 2.5818583 2.5651318 3.0760394 2.7838785 2.9789929 3.4627313 2.6246009 2.7202306 2.8149495 2.8786594 2.9772960 3.1509207 2.8014272 2.8627816 2.7205657 2.6815563 2.7761966 2.4234031 2.9004439 2.6126859 2.7753001 3.1334685 2.7457260 2.8701879 3.0917046 3.1918910 2.9492728 3.2583123 3.1334135 3.4831673 3.1059483 2.8152506 3.1691251 3.1216174 3.3429049 3.0737268 3.2784658 3.2856045 3.2245243 3.2654766 3.2923738 3.0952393 3.1351974 3.2314814 2.9796302 3.8820307 3.1946203 3.3715606 2.9663574 3.9149548 3.6658951 3.5446932 3.1745748 3.4632857 3.1450568 3.2359194 3.2357705 2.9742167 3.2999381 4.0938416 2.9097284 2.9882958 2.9059474 2.9355043 2.7168272 2.6219636 3.0162201 2.9279072 3.0386966 3.0172358 3.1635020 2.7388121 3.1668766 3.0398182 2.9630171 3.0701516 3.0084026 2.7278465 3.0739947 3.1495557 3.0299148 2.5752487 3.0049866 3.2833940 2.8714993 2.7636875 2.8373588 3.2850026 3.0120736 2.7337283 2.9715757 2.9094992 2.6680311 4.1861802 3.5021664 2.7057092 3.2624172 3.9841751 2.7319206 3.4274169 3.9527086 3.4839649 2.8139414 2.2825628 2.7734476 3.1353084 3.5396079 2.8690534 2.7496491 3.1091052 3.5546907 3.6299114 2.7189970 3.8399566 3.4685737 2.8198904 3.7586493 3.7645233 4.1066242 3.1593444 3.2205066 3.2238250 3.6046351 3.3644838 2.9390465 3.4440012 2.9501916 3.1575250 2.6429901 3.3058742 3.2756761 3.5883987 3.2519608 2.7083078 1.9819931 3.3218069 2.9794464 4.6285398 2.8627773 3.7609033 4.3355646 2.1489279 3.8021820 4.2106387 3.8186976 3.9596735 2.4641871 3.8773955 4.1721354 3.9208315 3.2487870 4.1052937 3.6371691 3.7673736 2.3348451 2.4059415 2.6053866 2.7386293 2.4175674 2.3348403 2.6403548 2.6653518 2.2778046 2.4015533 2.6443898 2.3964514 2.5111667 2.6013662 2.5778964 2.6292536 2.4633960 2.5736095 2.7409355 2.7739950 2.6381212 2.6887448 2.6546693 2.9388214 2.3167549 2.2024983 2.6966036 2.4989449 2.7606544 2.4853033 2.3890269 2.5993706 2.6768966 2.5347098 2.7023148 2.2340516 2.5316016 2.4248687 5.0555508 2.5858225 2.4652341 4.2465392 4.3529744 4.4048258 4.4519780 4.4083313 4.2824787 3.0526206 4.7655345 2.5176968 4.5465205 4.5554925 4.8074382 4.7710768 4.3575599 4.4999715 4.5675930 4.3671696 4.0754298 3.3527544 5.5163751 4.3104829 4.1538005 4.8843694 4.6475426 4.6612251 4.1168535 4.3787705 4.8507099 3.5522274 2.8873510 5.1120726 2.3272612 4.8359381 3.0084515 3.2362714 4.7448606 4.4332946 4.2876050 4.5778597 2.9515306 3.0700268 3.3570688 3.5486916 2.1014375 5.1626934 3.2703720 2.9547668 3.3641869 3.5312235 3.3234228 3.3933706 3.3560216 3.3785809 2.8195789 3.1803726 3.4946536 2.7655121 2.7737363 3.0568468 2.9120183 3.3229717 2.9610064 3.2081780 3.1087360 3.3875103 3.0793927 3.0273204 2.8958927 2.7291669 2.5767960 3.2805402 2.8800430 3.1406894 3.0693850 2.9634673 3.5878481 3.2423495 3.0008209 3.0916434 3.0093337 3.1376819 3.6703013 3.3718675 3.2605280 3.1002863 3.1047585 3.4986641 3.0066828 2.9602618 3.5133792 3.0153439 3.1247647 3.7216616 3.3180511 3.2915670 4.0072793 3.6916426 4.5247150 3.8019105 4.9423663 6.6524950 3.6315346 3.5122468 3.3181784 3.4309702 3.2427758 3.2485941 3.5810510 3.3471792 3.2902291 3.4303671 3.6350714 3.0386120 3.3095978 3.4370406 3.3411464 3.1196456 3.6003449 2.9487167 2.9726908 3.3870939 3.3053883 3.0421692 3.6677676 3.1651809 3.3041256 3.2093272 3.3153748 3.1983100 3.2683225 3.5801614 3.7471332 3.1549623 3.7744078 3.2886950 3.1413853 3.0114465 3.5566630 3.2672524 3.6251557 3.4384819 3.0213889 4.2300659 3.4847004 3.7102531 3.8831873 3.0861006 2.9882521 3.7813497 3.0314726 3.0994146 3.3910713 3.7250917 3.9649511 2.9714611 3.2126717 2.8431354 3.7007341 3.2575917 3.6715167 3.3634536 4.4467510 3.5306961 3.2370782 3.9733634 3.5860934 3.0275586 2.9812476 3.1010409 3.0790710 3.0223149 3.1286290 3.1109469 3.0159062 2.7927222 3.5722329 3.1585374 2.8469635 3.6895364 3.0393489 2.9245990 3.1921753 3.1696102 2.8380919 2.5588900 2.7124199 2.5334282 2.7188103 2.8800411 2.7313371 2.8464130 2.5488503 2.5335905 2.6705866 2.9995752 2.7279833 2.5114944 2.5861854 2.7930121 2.7660272 2.7560551 2.7936835 2.9475387 3.2906860 2.5784222 3.0563225 3.0426866 2.5438723 2.6240170 3.0251843 4.3031782 2.7352518 2.9579822 3.2493193 2.7969989 4.6163051 2.0835389 2.6868863 2.5505281 2.2643926 2.8003608 2.2538806 2.9899056 1.9876938 3.2265288 3.4095779 4.1425901 3.4535633 2.0704049 3.7218584 4.2251168 3.4117715 2.6624503 3.3255403 4.2771060 3.2587880 3.9817998 2.7396767 4.1560597 5.1223435 3.5918519 2.6250753 3.5733968 3.6222193 4.2079851 4.3774090 4.2649745 3.8608604 3.9714763 4.0672005 3.8485475 4.2822037 3.2621575 4.0432591 3.9463386 4.0988488 4.4958766 3.7612993 3.6825705 4.3789499 3.8915352 5.8954196 6.4534766 4.5919891 5.6605286 4.4812768 5.4053877 2.7417532 2.9906103 2.7117589 2.8064856 2.5737871 2.9324522 2.8464470 2.9438340 3.2417347 3.4652307 3.0105983 3.3422144 3.4481173 2.4575821 2.9887596 3.4098831 3.0247797 3.6908678 2.7654224 3.1560950 2.8570696 3.1162723 2.9110792 3.2214798 2.9864106 2.7028910 3.1334940 3.3205498 2.8886158 2.9679177 3.1875969 3.3771023 3.0326973 3.3809318 3.0925668 3.5560876 3.0739344 3.2418365 2.9968124 2.7245181 3.4041289 3.3428812 3.6329138 2.3606679 3.4633187 3.8835426 2.9689299 2.2350908 3.0421544 2.7006454 3.1330809 3.8755467 4.2255909 4.6409354 3.5024838 4.0255493 2.6618738 3.0109731 3.4435018 2.8991058 2.9057304 2.8858816 2.8679958 3.1002380 2.6958252 3.6545358 3.0486933 3.1163433 3.1622972 3.0304078 3.3414324 2.8213578 3.5488212 3.2008302 2.7339526 3.3823846 3.0264703 3.2454208 3.0380643 3.8684458 3.3030067 3.6793306 3.8251068 3.5683284 2.9015457 3.3209450 3.5510202 3.2202562 3.5460331 3.3071221 3.1570375 3.3004428 3.0633173 3.9375312 5.4943481 4.5165242 4.0316857 3.6795305 4.1524552 4.0342924 3.7786456 4.3204539 4.0853289 2.7826449 5.8636323 5.4597254 4.3297165 3.0309890 2.8024028 3.2012301 2.7872787 2.7331105 2.9237735 2.8497128 3.1080926 2.8267682 3.0004295 2.8533340 3.0093262 2.6582380 2.8571323 2.7442026 3.0737727 2.9191868 2.6015175 3.3407956 2.9928054 3.1744418 2.7859963 2.8606802 2.9282087 3.0676887 3.0088460 3.2387218 2.7135210 3.7396644 3.7396644 3.7203637 3.7203637 3.6429313 3.6424345 3.9716487 3.4689123 3.6432300 3.6895348 3.7855458 3.6634726 3.6634726 3.8879483 3.9553216 3.3734200 4.0863843 3.1976124 3.1976124 2.8791977 2.8791977 4.2778122 3.8040366 3.8139624 3.8139624 3.6653641 2.7458857 3.7478208 3.7478208 3.4232324 3.4232324 3.7081508 3.7081508 2.6033998 3.5350899 5.2055780 2.8243359 2.7296976 2.1504630 3.1070082 2.7524235 
EUGLON011777_KOG0310                                                                                                                                   3.1805356 2.7239705 3.2357083 2.5784223 2.2844107 2.6322352 3.3100544 2.4253746 2.4129573 2.9084252 1.8635829 2.5073522 3.0493031 3.1351347 3.6317188 2.5412015 2.2092444 2.1262772 1.8898740 2.7265334 2.2564553 2.4998784 3.0411292 1.9332804 2.5369521 2.4663019 3.3678851 2.4911591 2.2926874 3.4601024 2.1358887 2.1867001 2.7096701 2.1911284 2.3040345 2.6186582 2.8675460 2.0384288 2.4775611 2.3626647 2.5004669 2.4558017 2.5570456 2.3961057 2.1997066 2.6294632 2.1591941 2.3409644 2.1886043 2.0889189 2.0690220 2.0913248 3.0437591 2.2958289 2.1709702 2.8225225 2.1868500 2.2273130 2.5993176 2.1322458 2.0044352 2.1893790 3.1141863 1.7013821 2.4579895 1.9873236 2.1899326 2.1895239 2.4937857 2.2188704 2.3121352 2.8201280 2.6462522 2.8520763 2.2615859 2.8752110 2.5488406 2.7986027 2.2127708 1.9610876 2.7502760 2.2621308 2.4562812 2.8220415 2.5548128 2.4440879 2.5762568 2.2209969 2.3760724 2.7732607 2.4736626 2.3943460 2.5107397 2.3363907 2.4576018 2.3030425 2.3719108 2.3921739 2.4019811 2.4532457 2.3695279 2.5476610 2.4539411 2.5189908 2.3071665 2.4641891 2.5332050 2.6230571 2.4145197 2.4804583 2.5098243 2.5908161 2.6256146 2.4156975 2.7560005 2.4072954 2.4248159 2.1804743 2.4618023 2.4448527 2.3606786 2.9664030 2.5344740 2.5078478 2.3867190 2.4148853 2.7810340 2.6394806 2.7994097 2.1676299 2.8315853 3.1733585 2.9257716 2.7625712 2.7976492 1.7320453 2.3702538 2.3713155 2.1306300 2.4162866 2.5915765 2.3484988 2.3541522 2.3274528 2.5147787 2.4355914 2.0739927 1.9834683 2.2000973 2.0928926 2.5974982 2.3031913 2.2576170 2.5717964 3.2192798 2.3100981 2.3618348 2.1271454 2.2812196 2.3494949 2.2996855 2.1463655 2.2886993 2.7913626 2.6741249 2.2351016 2.3049863 2.3135256 2.6383848 2.4336761 2.2767474 2.7139275 2.0504078 2.5901939 2.5983570 2.3360564 2.3401212 2.3192324 2.5799690 2.7939382 2.7552710 2.7740347 2.8644565 2.8072080 2.8463948 2.6745301 2.6148605 2.9300185 2.6943424 2.9095297 2.5767734 2.7241267 2.9771207 2.7340033 2.6352289 2.9227920 2.6249411 2.5883587 2.8272900 2.5788750 2.7606129 2.8431247 2.6423902 2.5870149 2.5068996 2.6301299 2.7272869 2.9107164 2.7356161 2.9401182 2.8155936 2.8026377 2.4841020 2.7082030 2.6468976 2.5497832 2.4634783 3.2940763 2.4943752 2.7424373 2.3874058 2.4916324 2.6569843 2.8221414 2.2468309 2.6538979 3.0320654 3.3461250 2.8565238 2.5194963 2.4076910 2.7711809 2.2558509 2.9864950 2.5800094 2.6747376 2.5442265 2.7791156 2.5032953 2.3396571 2.6310868 2.9851669 2.2401684 2.5208895 2.7181540 2.6480180 3.0106351 2.7095866 2.5858085 2.5513715 2.8077268 2.6131925 2.8207724 2.6549908 2.2174098 2.8515482 1.9638634 2.5317069 3.2481764 2.7402123 2.3642472 2.4906961 2.4891292 2.5656615 2.5247958 2.3924509 2.2496358 2.3107494 2.4732022 2.2854668 2.4797706 2.5610005 2.4295700 2.7632447 2.2846267 2.4306431 2.3292204 2.4894233 2.3093644 2.3417609 2.2869360 2.4451393 2.6966090 2.4279708 2.3371413 2.3054400 2.3379159 2.4908570 1.9992186 2.4701628 2.5622025 2.6130026 2.5992776 2.4804416 2.6921902 2.4560307 2.1142367 2.5067901 2.5234643 2.4197152 2.4239320 2.2820120 2.8432729 2.9352117 2.5197055 6.2221299 2.4057060 3.4889326 3.1915658 2.3765141 2.3963948 4.7552095 2.2975493 2.0906267 3.1363391 3.3581339 4.0331649 4.8971412 2.9931131 4.4485562 4.7713959 4.3747022 3.7167691 5.1192535 5.4246538 4.7753597 4.7471119 2.6479545 4.3668188 4.9113890 2.4686389 4.8606174 4.5525489 4.6593508 4.8322086 3.0829905 3.8033128 4.1940018 5.5126615 4.5521712 4.3794062 3.4579844 5.9150712 4.5505631 4.6275209 3.9603603 4.5807739 4.5447868 4.8088240 4.2701933 4.9778608 3.3429329 4.7768038 4.0103229 5.2661907 4.8306592 4.2918354 4.9677877 5.0093711 2.2420805 2.4813552 2.3889755 2.1729276 2.4344479 2.3259789 2.0952289 2.2178201 2.5071943 2.3647335 2.0744447 2.5898252 2.4785242 2.4664986 2.2157977 2.1904525 2.2992247 2.1864735 2.3827615 2.0684640 2.3019398 2.3242985 2.1298317 2.5012714 2.1661099 2.2761419 2.1211404 2.4745467 2.4561063 2.3187514 2.0918182 2.3923956 2.5149992 2.1755464 2.0860299 2.1659757 2.7451264 2.4606409 2.2328209 2.4394039 2.3686861 2.2346147 2.4846895 2.3121835 2.3846887 2.3397005 2.2711709 2.0739928 2.3875918 2.1344780 2.8626930 2.7482061 2.5438117 2.2567729 2.9805889 1.7633862 3.0666907 2.0075267 2.0921973 1.8705071 2.1640786 2.2824389 2.1188670 1.9825859 1.9237706 2.4150360 1.8336810 1.8653882 1.7198235 2.6869913 2.1660556 2.2503627 2.3536465 2.8151599 2.5663789 2.0330464 2.0917710 2.2926876 1.8913149 2.3649858 2.6601706 2.7213735 2.5283283 2.4791498 2.3295639 2.5886872 2.4384449 2.4100130 2.5081885 2.5474614 2.2270701 2.4971418 2.3889825 2.2441111 2.7442330 2.3386338 2.7930458 2.3960847 2.6192583 2.5037195 2.6439123 2.2542849 2.3706925 2.4091222 2.6372446 2.6375007 2.3446568 2.3611373 2.4643400 2.5193262 2.8865057 2.4664612 2.5318620 2.6735630 2.6157802 2.6608367 2.7205297 2.5432388 2.5372712 2.8974822 2.7057156 2.8974647 2.8336845 1.8710864 2.0066351 2.7604118 3.5160819 2.2749522 1.8306332 2.0172868 2.1093624 2.1488139 1.9312157 2.6010187 2.1898919 2.8633914 2.4029536 2.2377590 1.8845636 2.2126873 2.6828397 2.1575304 3.0698131 1.8587143 2.7116644 2.0858352 2.1075053 2.2943052 3.5706326 1.9580719 2.9124798 2.5203201 2.5279435 2.6995518 2.2272293 2.6930788 3.5552118 2.3711947 2.2841488 2.0752382 2.4615329 3.0457681 2.8356552 2.9182458 2.1674906 2.8212733 2.9432537 3.3278155 2.7659523 2.4874412 2.9489634 2.7659523 2.8269302 2.8323708 2.6412667 2.7407183 2.8086847 2.9251280 3.0912084 2.8839258 3.2017836 2.9305010 2.9290555 2.9064078 2.7266583 2.8105538 2.8558110 2.8318390 2.5571397 2.8010620 3.1189069 2.7791973 3.0503576 2.7973848 2.8691703 2.6360058 3.1455566 3.1548430 2.5741321 2.9333293 2.5235702 2.6655755 2.4754989 2.5852879 2.9544467 2.8097076 2.6913215 2.7776219 2.5981302 2.8195050 3.2947806 4.0173310 2.6875960 2.8328819 3.4626981 4.8860759 3.4126118 2.7269210 1.9604424 2.3088760 3.0075551 2.7839077 2.6108965 2.3260785 2.2235410 2.8466565 2.5969544 2.2200237 2.9420056 2.8156788 2.4709830 2.8541180 2.2688003 2.6594052 2.3387223 2.6572255 2.5799289 2.8177642 2.6265848 2.7406013 2.3243587 2.4182845 2.1812872 3.1640065 2.8752798 2.6498486 2.7667075 2.2937744 2.4395632 2.8480363 2.5378890 2.9569912 3.3683912 3.0755797 3.2005698 3.2367309 2.0419254 2.0151589 2.5002774 2.2226130 2.1383482 2.1206270 1.9245833 2.0377498 2.2316724 2.2037106 2.4492305 2.1465891 3.0298276 2.2367174 2.4551910 2.6146023 2.4216513 2.3268427 3.1638028 2.7619632 2.7468304 2.5860809 2.8404868 2.8245533 2.6784267 2.1712968 2.6104879 2.8008493 2.3731141 3.0075772 2.8370471 2.5013519 2.2666834 2.0071875 2.7023612 2.4241666 2.4223339 2.3647838 2.4506939 2.8106161 2.4309843 2.5846140 2.3257769 2.4911241 2.5381744 3.0521858 2.4197837 2.3489801 2.2732868 2.6326959 2.3031865 2.0840124 3.3519801 2.8526069 2.5885832 2.8274306 3.0086044 2.8051166 2.6507073 2.7897148 2.8747497 2.7731236 2.6671845 3.1963017 2.6766462 2.4800535 2.3124840 2.6858464 2.7112695 2.3633597 2.4668088 2.8308049 2.5353056 2.6580555 2.6612861 2.6536965 2.4077509 2.7617127 2.8886256 2.7802511 2.8199992 3.4270825 2.6727277 2.5325517 2.6893536 2.8091288 2.6091926 2.7317924 2.8101472 2.7011742 3.3743052 2.9760315 2.8879269 2.5918368 2.7323675 3.0559599 3.0186373 2.6352504 2.0250126 2.2352805 2.2822428 2.2945824 2.2340975 2.5314337 2.5809327 2.5545945 2.9331812 2.0911558 2.2608261 2.5137135 1.7393433 2.2684934 2.2560946 2.3318851 2.2073565 2.7459236 2.2624551 3.0947497 2.1908736 3.0485347 2.4268803 2.2711556 2.1064205 1.9722156 2.2115514 2.3708620 2.5557020 1.9535462 2.6132352 2.4942597 2.1025907 2.0937418 2.2103099 2.4489102 2.6113576 1.9658317 2.1425696 2.7844323 1.9577615 2.1356017 2.5246364 2.5117109 2.5629886 2.4187332 2.0728453 2.6049191 2.5339076 2.3558942 2.4904362 2.9444442 2.4092342 2.7096099 2.3638870 2.0588607 2.3928154 2.0409998 2.6701465 2.0038544 2.8057037 2.9879186 2.8578214 2.6894092 3.8043329 2.8079917 2.6861600 2.7857603 2.9203361 2.7718711 2.8123186 4.5117756 3.4775017 1.2253980 1.3338726 1.1915601 1.1734290 1.1641919 1.3412981 1.2181843 1.3220577 1.3177911 1.2359218 1.2081248 1.2254972 1.2806489 1.0854344 1.2209947 1.2374504 1.1907514 1.3494169 1.4202434 1.3743538 1.3257125 1.2272902 1.3533828 1.4321282 1.3471034 1.5601407 1.5537656 1.4984528 1.6484324 1.3618334 1.3818155 1.5593769 0.0000000 1.5632795 1.4714941 1.6303566 1.7367184 1.3780631 1.7313924 1.3904146 1.2333586 1.7456243 1.7498686 1.1420400 1.2748342 1.5145414 1.7564785 1.5176412 3.9641102 1.6136813 1.9261055 2.2512690 1.8511047 3.8447845 2.1884276 2.1335776 2.6164985 2.3136447 2.0131646 3.2287025 2.1485321 2.0262172 2.1245982 2.3711151 2.3789122 2.1588819 2.0680911 1.9777581 2.9747002 2.3509488 2.1399106 2.4051349 1.7860770 1.9697351 2.0481290 2.7105200 1.9818314 2.3632673 2.8206161 2.9163598 2.6696399 2.2062903 2.2826111 2.7987145 1.9927836 2.2040753 2.7724167 2.2830290 2.5018101 2.8064649 1.6787036 1.6728236 2.3789752 2.6838510 2.7445105 2.4406029 2.2475696 2.3672303 2.8387082 2.3272865 2.3854458 2.6259902 2.4663355 2.4687229 2.1989437 2.2837298 2.5703281 2.2046988 2.7481881 2.6805780 2.7535012 2.4634986 2.5555932 2.6872108 2.4909702 3.0065910 2.5864707 2.8349385 2.5646664 2.3814766 2.2571978 2.5562725 2.8175604 2.5832171 2.2861174 2.7620581 2.3164560 2.5295981 3.1526398 2.6726370 2.9105166 2.8325669 3.1404547 3.1007535 2.8102311 2.1024074 2.4647164 2.5173681 3.3324692 2.2528903 2.3875231 2.1924486 2.4987123 2.3209269 2.4546309 2.4225355 2.3157883 2.5374215 3.0384763 2.7013551 2.4040472 2.4712387 2.5773792 2.2508514 2.5766078 2.6800070 3.0560635 3.3069320 2.2193627 2.1560854 2.1278452 2.5491855 2.0855816 1.8288290 2.2829416 2.4063510 2.3516043 2.7826430 2.3815112 2.7783529 2.2765019 2.3707841 2.2556120 2.1737221 2.4729736 2.3542359 2.4440421 2.6339752 2.8090742 2.7234709 2.2847535 2.9804148 2.3873180 2.6501852 2.4743433 2.7471413 2.5390771 2.4061477 2.3315337 2.5504515 2.4532198 2.4073627 2.4538599 2.2078564 2.5879750 2.5445060 2.3983635 2.5912877 2.5932116 2.4938360 2.4389776 2.5645236 2.5362876 2.6681646 2.4634960 2.6431707 2.6076300 2.7306913 2.4390248 2.6961042 2.7528347 2.4826715 2.1422039 2.4001973 3.0356631 2.4960717 2.5811066 2.9297073 2.6670796 2.0188040 2.2722408 2.9519619 2.3700581 2.1362986 3.0466779 2.1202696 2.2981053 2.7313868 2.6073182 2.2657008 2.1554953 2.1077258 2.0484775 2.5645354 2.3646528 2.5933191 1.9590372 2.4548228 2.3136664 2.8293908 2.3386322 2.3147089 2.0170588 1.9920627 1.8768875 2.9942279 1.9962820 2.3690263 2.3694132 2.4563395 2.3981500 2.0267375 1.9777800 3.3913337 2.5644087 2.0573492 2.5330353 2.1782306 2.3875055 2.4208504 2.4870826 2.9389677 2.3911851 1.7460474 2.3471969 2.4119373 2.4126762 2.2121014 2.3603547 2.7266128 2.3461873 2.4984928 2.4592853 2.4064988 2.5112123 2.4553415 2.4280782 2.2596596 2.4350317 2.5782753 2.4417442 2.3901824 2.4001711 2.1651198 2.1077640 2.3714966 2.3074449 2.1775479 2.4900399 2.1535803 2.5657071 2.3395276 2.2144753 2.2725801 2.6246578 2.2177545 2.2544090 2.4178499 2.3688483 2.3262509 2.5180647 2.0185980 2.4627077 2.5710135 2.4130472 2.6884155 2.9092297 2.5235359 2.4600183 1.8577926 1.7694448 1.7733801 2.6215948 2.0342591 1.8007256 2.3826828 1.9512945 2.0350492 2.0759838 2.1618352 1.8786716 1.9099612 1.8296994 2.0972110 2.0485902 2.2271884 2.0426037 1.9317915 2.1875978 2.1748524 2.1207883 2.0851941 1.8744426 2.0566998 2.1873469 2.3554219 2.3594011 2.4141367 2.1856443 2.2434000 2.7561709 2.3995447 2.0501729 2.5776357 2.5682320 2.0375858 2.0591994 2.0834968 2.6000916 2.3642889 2.0321540 2.7200762 2.2681489 2.5717685 2.7424036 2.7165558 2.6727645 2.3506067 2.2228670 2.7364602 2.4491401 2.2646976 2.5265895 2.3200602 1.7012639 3.2477835 4.2701077 2.2313954 1.7857724 2.0019830 2.0608344 1.9465087 1.8559658 2.3510274 2.5123915 2.2293890 2.4335403 2.5601391 2.7136561 2.4733037 1.8758347 2.4113477 1.8700169 2.9860799 2.1908744 2.7168892 5.5724477 2.1026183 2.1484689 2.5876356 1.9093214 2.1862059 2.4739671 2.1665672 2.8056911 1.9814149 1.9512309 2.7166896 1.8923122 3.0391980 2.5414825 2.5245203 2.5072982 2.3883429 3.0387430 2.6267603 2.9835916 2.2714939 4.4366707 8.9999989 4.9711826 5.1552418 2.6570912 5.4049643 4.4393416 4.4539590 2.3672152 3.2006843 4.8988777 3.2264476 4.7920594 5.9176327 6.9804623 4.1064748 2.3797104 4.7245021 5.4381043 3.5626660 3.3393104 3.8958969 3.3599347 8.7144338 3.8628163 2.7843757 4.8026238 3.5764594 4.1053697 3.9775806 6.0271388 6.0277406 2.4438002 2.6724760 2.5543084 3.2514029 2.8742982 2.8524646 2.4785170 2.9914233 2.6136585 2.3829471 2.2384885 2.8689270 2.5379983 2.7347041 2.4819276 2.4003000 2.5526732 2.6986468 2.4071449 2.3757227 2.2913496 2.7700656 2.8187903 2.4740654 2.8182100 2.7401651 2.7188981 2.3797266 2.5902197 2.3360755 2.5458388 2.7860459 3.4502762 2.7923515 2.7468646 2.6303546 2.3788136 5.1142637 2.7535708 2.2602580 2.8762954 2.7227450 2.6523587 3.2483101 2.6330960 2.9835586 2.9549354 2.2065024 3.0917324 3.1620346 2.9914321 5.0781608 2.4264931 3.1598365 3.7603699 3.9435941 4.5488578 3.7619993 4.1207004 3.9404723 4.4833441 3.6830552 5.1676504 4.1713870 4.7923129 4.3210049 4.6075166 5.0029886 4.3794348 4.3183607 4.2810853 5.3263570 3.6419550 4.0241087 4.3299884 4.7157928 2.5582018 2.8931157 2.6046214 2.4297967 2.5945556 2.8135476 2.8890184 2.5624546 2.8317418 2.8570118 2.6655000 2.9553609 2.7547104 2.6866693 2.5131129 2.6641504 2.9657824 2.8954226 2.8904027 3.1301954 2.8772071 2.7152600 3.0610894 2.8776447 2.8924822 2.7308124 2.9851090 2.7560892 2.6756222 3.0022462 2.9038204 2.9750559 2.7668774 3.0554123 2.6337135 2.4104425 3.2049067 2.5886148 2.6730617 3.3247333 2.7428613 2.5394347 2.9953048 3.0641190 2.7638890 2.6911233 3.4094124 3.3810513 3.1254989 2.4957873 2.5769111 2.4922586 2.8614716 3.4926664 3.0375255 3.0146545 2.8518028 2.5223323 2.5095812 2.5774930 2.8729021 2.4019096 3.1442957 2.7260409 2.3595234 4.0571227 2.8886818 2.3164060 2.7427191 3.0079574 3.5281257 2.3058937 3.0006246 3.6720229 1.8883139 2.3795708 2.8433918 3.3794392 3.8237023 2.7399553 3.6115040 3.6861545 3.1126849 3.1602843 2.9279847 3.1360265 2.8433820 3.0133198 2.7780680 2.9835406 2.4868228 2.2174763 2.2639816 2.4529282 2.2104049 2.5304954 2.7427848 2.1972569 2.5188340 2.2514772 2.6946724 3.0013343 2.4951987 2.8762812 2.6546407 2.8165387 2.1019718 2.4077494 2.1609730 2.8644132 2.5130351 2.7054395 2.3725910 2.7824160 2.3682248 2.9302059 2.1842916 2.4399425 2.3926836 2.6149196 2.6349972 2.5559367 3.2477786 2.5684613 2.6435275 2.5114349 2.4119801 3.0033334 2.1000678 3.2148137 2.0024365 2.7178391 2.7717541 4.4262506 3.0794235 4.0066197 2.7353363 3.1603559 2.9927031 2.7808667 2.2350002 2.5975195 4.1168058 2.8531381 2.7049761 2.3050829 4.0167172 3.6391479 2.5909562 2.9995977 4.9598920 3.2973701 2.4900495 4.3222488 5.2299320 3.2537682 4.8766003 4.4787369 3.6866843 4.1748604 3.1333842 4.4104394 4.1738371 4.5788135 3.3209631 4.0915099 2.7000885 3.9528130 3.1820764 3.4847278 4.6800270 3.9260002 4.3518126 3.9401203 3.0404682 2.7208967 2.9168805 2.8560422 3.0756469 2.8176175 3.0208970 2.7271617 2.5782480 2.7935121 2.6708764 3.1281400 2.9194449 2.7848368 2.6899002 2.8221736 2.7740015 2.8009855 2.9025997 2.6423878 3.0216380 2.9183990 3.0321431 2.8189913 2.7778664 2.6764020 3.1236474 2.9539433 2.6883642 3.2686582 3.0996495 3.1258220 3.0570006 3.2293254 2.4985492 3.4041461 2.9099873 2.7512581 2.8720973 3.2267659 2.7836803 2.9185418 3.2809490 2.8785968 2.4803448 3.2562670 3.0705792 3.5529985 3.3272645 2.3284968 2.6417050 2.4150875 2.7973762 2.4389883 2.1724534 2.5239410 3.3911349 1.9075604 3.7421433 3.0457024 2.1416427 1.8831340 2.4558561 3.4317266 2.3219909 2.6936271 2.8428842 3.1866119 2.9940943 3.0881620 2.7330763 2.6102428 2.7445409 2.3786131 4.2311152 2.3830382 2.4905890 2.0755551 3.3322809 5.4010975 2.4043727 2.0923727 2.2513413 2.3042673 2.0690340 2.0845812 1.9974400 2.1557310 2.1671023 2.1791873 2.2909329 2.4179676 2.2284945 2.2127498 2.3420389 2.1876487 2.6560470 2.2706890 2.2436181 2.2813503 2.5901985 2.4613533 2.6381091 2.3972469 2.6162968 2.3753034 2.4578618 2.4835267 2.4783027 2.6925044 2.5049226 2.5629049 2.7188615 2.8563455 2.3273750 2.9503141 2.4441232 2.1402529 2.5380965 2.4199462 2.6715809 2.0053823 2.7343321 2.3726356 2.6887620 2.1269530 2.6613343 2.6364788 3.5680213 2.1203863 3.0525386 2.7335614 2.7229511 3.1613764 2.6227529 4.2744925 2.5988349 3.5957453 3.3018843 3.0119418 2.7966679 3.1107166 3.1880213 2.6554189 3.1711343 3.1937472 2.8733276 3.0704810 3.1458918 3.0020823 3.0318478 2.9112061 2.9820018 3.0682653 2.9852663 2.8556763 3.3804484 3.0295258 3.2131590 2.9422401 2.5078698 2.8040277 3.2765945 2.9512786 2.9323755 2.5895802 2.9360091 2.9105310 2.7587674 3.1896735 2.8558449 2.9828715 3.3421683 3.0022589 2.7954480 3.4712140 2.8381803 2.9263151 3.1027687 3.1820045 3.2997966 3.3060988 2.7107973 2.8449091 2.7738898 2.8988531 3.2703452 3.1152396 2.7957840 3.1526734 2.7878904 3.3260239 3.1820331 2.9715836 3.1707636 2.9641816 3.1229241 3.3114319 3.2024670 3.4845599 3.4057510 2.9151022 3.3964203 3.3916748 3.4797552 3.1740997 3.3962979 3.0463804 3.3192915 3.2596325 3.4493056 3.2481507 2.9322643 3.2697708 3.1081637 4.1334258 3.0910000 3.1441190 3.2026183 3.8197230 3.2062874 3.4665343 3.3524859 3.9311529 2.8406567 3.4130886 3.2734771 3.0252267 3.0219994 3.7362220 2.5154845 2.7285170 2.6078643 2.4157815 2.4921073 2.3981915 2.7005749 2.5887012 2.4916009 2.7472982 2.7874981 2.2862965 2.6750456 2.3804154 2.6540876 2.3655023 2.4167539 2.4826102 2.6796884 2.6253657 2.5523731 2.7442032 2.6286783 2.4883558 2.4168422 2.8934497 2.3337052 2.7774642 2.6783609 2.2934888 2.8924563 2.1710985 2.4408283 3.1235900 2.7357369 2.5530623 2.9893668 2.9117871 2.4527432 3.0117069 2.9279037 3.1364638 2.4372062 2.7147287 2.5201908 3.0093260 3.3636992 2.8544250 2.2735477 3.1948582 3.3493175 2.8886474 2.9846929 3.5915293 2.9989191 2.9115180 2.9595296 2.8768501 3.6695813 3.5178457 2.9745162 2.3278142 3.0180353 3.2267020 1.7952558 3.2971682 2.3075244 3.4839894 2.7009479 2.8593769 3.5219415 2.9563754 3.2593271 2.4187446 2.4932230 3.0933205 2.6546738 2.4326840 2.9608412 3.5509990 4.8899611 2.1604588 2.8024431 3.5157779 3.5810786 3.4136133 2.5963199 3.2277613 4.0403415 3.7060151 3.3090095 3.5003650 3.7061230 3.5948932 2.3248863 2.4690556 2.1971335 2.3958218 2.1163076 1.9951072 2.2765783 2.7072417 2.2000366 2.1304756 2.4786031 2.2458748 2.0900950 2.3625054 2.3072896 2.1921624 2.1169125 2.2371240 2.4231709 2.2876136 2.3205894 2.5376101 2.2654862 2.6493468 2.0364097 1.9988553 2.6056473 2.1788072 2.4096207 2.3806721 2.6205370 2.2288671 2.7986451 2.4729795 2.3542960 2.3388501 2.2103295 2.2826958 3.9135601 2.6103050 2.4195010 3.8307952 3.8048000 3.6115493 3.4696015 3.7574375 3.5145004 2.6325100 3.8699969 2.0035414 3.7164282 3.6603208 3.5800635 3.6428381 3.6050675 3.6873340 3.5027308 3.7050028 3.4726581 3.0169549 4.2274570 3.4408936 3.6646127 3.7301047 3.6020223 3.6437965 3.4233853 3.7737970 3.5758294 2.9522138 2.9858626 3.7710837 2.7465654 4.1184386 2.2850443 3.2137627 3.6600915 3.6912379 3.6109222 3.8451780 2.8939822 3.0428608 2.9733526 3.0471586 2.0200763 3.3321012 3.1212714 2.7012733 2.9907405 3.0705586 2.7466762 2.9363277 2.8493366 2.9259618 2.9519244 2.6627437 2.8738358 2.8060164 3.0641481 2.8277337 2.3840108 2.9418447 2.7935430 3.0904967 3.1147811 3.3327339 3.0974550 2.6308010 2.8355896 2.6611028 2.5834097 2.7739824 3.0273520 3.0456891 2.8951371 3.2789193 3.0139611 3.1675663 2.7171075 2.5947717 2.5176145 2.7440534 3.0817832 3.0497255 2.8605571 2.6214851 2.7431009 2.6217965 2.8554798 2.8624286 3.3158549 2.7205271 3.2122525 3.1719712 3.2552532 3.1118782 2.6515700 2.9088713 3.0597534 3.0460612 3.7806089 4.5412313 2.7517488 2.9948626 2.8282550 2.9492788 2.9913237 2.9788453 3.0730727 2.8823541 3.0439138 2.8957777 3.1191939 2.7972628 2.8657486 3.0276207 3.0655351 2.7062987 3.2124144 2.6390921 2.9033405 3.2401948 3.0505307 2.8141190 3.2215566 3.1936543 2.9615875 2.7353903 2.9759112 3.0240494 2.9519306 3.4938244 3.4859350 2.8002720 3.3913970 2.9711012 2.7454299 2.8802266 3.0324359 2.8462975 3.0687265 2.8678291 2.7054194 3.0873873 3.0788760 2.8763720 3.1688635 3.0086933 2.6232894 3.3467052 2.8586332 2.5492391 2.9183206 3.3504049 3.3787096 2.4957709 2.5521608 2.5576735 3.2837844 3.0930288 3.3922925 2.8249719 4.2058089 3.2184307 2.8808120 3.7474330 2.9397841 2.7663831 3.0665230 2.7120368 2.8418401 2.5498379 2.8475599 2.5459083 2.8068689 2.6111601 2.8792339 2.8628343 2.3892711 3.4781774 2.5353356 2.5603523 2.6587503 2.6975512 2.5245510 2.3401611 2.4696748 2.6330497 2.3819395 2.4387557 2.5629701 2.5739269 2.4981344 2.7281794 2.5655855 2.6757961 2.5493174 2.3156850 2.7454113 2.3275458 2.6792889 2.8703092 2.6565987 2.7751637 2.8861297 2.6909370 2.9382746 2.9388597 2.6326623 2.6907903 3.2404417 4.5364437 2.6789498 2.9363072 3.1481060 2.8675437 5.4167788 2.3943551 2.7358591 2.9123573 2.5660004 2.7382952 2.7591125 2.7272004 2.7888965 2.1602425 3.8986175 4.2457432 3.7283565 2.7698554 3.7638970 3.9676071 3.3648564 3.6648879 3.8118746 4.2163087 3.7749580 4.0100934 2.5948855 4.6195339 4.1122665 3.8814070 2.8357135 3.0327598 3.6047651 4.0627527 4.7434254 3.4039856 3.3259104 4.2203952 4.1494084 5.3699313 4.1456778 3.4428709 3.6511809 3.5357627 3.8467701 5.0155316 4.1347273 4.8107288 5.7238960 3.6463890 5.4634977 4.9922110 4.4991107 6.0911141 4.4396270 4.7419099 3.0915683 3.1136035 2.9398056 3.1828145 3.3972915 3.2280737 3.2900319 3.5905478 3.3764384 2.8428800 3.1107537 3.2443585 3.4292803 3.0959649 3.0699502 3.5281488 3.0630589 3.1561183 2.9189254 3.5706671 2.6506938 3.3189767 2.8797996 3.3489007 3.5743463 2.9879757 3.7444704 2.9876626 3.1389086 2.9915634 3.3736715 3.3049971 3.1312849 3.5101990 3.3118442 4.2928353 3.3561982 3.4357657 3.0656647 2.9005658 3.7375639 3.4070708 3.1287640 2.8123595 3.9617947 4.7157734 3.9559934 3.1063794 3.0384703 3.2739045 3.2645009 4.5711927 3.6396705 4.6894558 5.0714639 6.5710533 3.0800342 2.8851512 3.2174812 2.8729577 3.0368630 3.1756588 3.0286099 3.0726642 2.6366301 3.3343611 2.9988885 2.9113177 3.1258017 2.9846511 3.5328909 2.8036303 3.6164941 3.3561666 2.7228294 3.0688308 2.9728519 3.3074735 2.8588394 3.3646026 3.0358702 3.2145769 3.2445772 3.1498435 3.0313835 3.2198527 3.1347551 2.8138924 3.1968957 2.6615367 3.2591712 3.3019998 3.0273994 4.1201997 3.8131030 3.4542537 3.6276916 3.0740454 3.2025465 3.3962253 2.5020883 3.8919211 3.4024931 1.9795425 4.0282925 4.8015142 4.6604374 2.4229091 2.4027037 3.9730932 2.3160589 2.2479389 2.4037767 2.3443656 2.5363432 2.3639757 2.3276830 2.3795169 2.3493944 2.1828420 2.4606540 2.3374281 2.3971291 2.5299121 2.4571952 2.5532609 2.1522331 4.4258404 2.2889546 2.4862342 2.3505195 2.4674682 2.5129161 2.6096788 2.4404216 4.0797144 4.0797144 4.1268628 4.1268628 4.0776116 4.0382685 4.1792721 3.7817425 4.0464651 3.8555325 4.0183282 3.6446366 3.6446366 4.1207357 4.4653657 3.6536461 3.6974145 3.8495700 3.8495700 3.2973909 3.2973909 4.2171815 4.5964323 4.0014606 4.0014606 3.4569340 2.7992071 4.2440395 4.2440395 4.1093818 4.1093818 4.8118141 4.8118141 3.2124471 3.6302028 5.7018981 2.3806076 2.1621602 2.4130843 3.2583145 2.7496198 
DIPROT039619_KOG0310                                                                                                                                   2.7499836 2.8891442 3.5279776 2.6156384 2.4711025 2.5790346 3.6769105 2.5076228 2.6606201 2.6926620 2.0805926 2.9204134 2.8684576 2.9095389 3.0379999 2.9593371 2.2584866 1.9446416 1.8834658 2.7717494 2.3454309 2.7045933 3.3392321 2.0959251 2.7934005 2.6683396 3.6428735 2.5738093 3.2249088 3.7563210 2.1380263 2.5708834 2.6471045 2.3058368 2.3485594 2.4632403 3.0640700 2.5063734 2.7942699 2.6038280 2.6195670 2.6669614 2.7453531 2.3828447 2.1143447 2.6730196 2.4492557 2.1496605 2.1127083 2.3814198 1.8113333 2.2500735 2.6324407 2.2501928 2.3731895 2.7183087 2.5014531 2.4467459 2.4339532 2.4032303 2.1739136 2.0094904 3.2300667 1.8555641 2.4875419 2.2407320 2.0275875 2.4481384 2.5589982 2.6383473 2.6889106 3.0261485 3.3941902 2.9316219 2.3615237 2.9135578 2.8016456 3.1115822 2.6462645 2.0864421 3.1044732 2.2213984 2.7741438 2.8246366 2.6563021 2.4151085 2.6043237 2.3091449 2.5041154 2.8083694 1.9678098 2.5535466 2.5494639 2.4563990 2.4548040 2.4041462 2.6088347 2.4613190 2.6288200 2.5355231 2.6834029 2.8447582 2.7128842 2.6010444 2.5382362 2.6564068 2.5011307 2.6334851 2.5203492 2.5594833 2.7374093 2.4500926 2.7467215 2.7999009 2.6890808 2.6641288 3.0153797 2.3414009 2.5745893 2.6293106 2.6077045 2.9647355 2.5740888 2.5295783 2.6235758 2.4939270 2.8503940 2.6882292 2.7331848 2.5284995 3.3375073 3.2784924 3.1578470 2.7499589 3.1256969 2.4237430 2.4534117 2.1871756 2.3542121 2.4144992 2.3550539 2.2414301 2.2597397 2.6183896 2.3877132 2.7365200 2.2269431 2.0028624 2.1820778 2.1850409 2.2378013 2.3489448 2.4176558 2.5357437 2.7926814 2.3059261 2.1074387 2.3067051 2.1364820 2.0521039 2.4390379 2.2749822 2.1223378 2.9348935 2.8163762 2.2638260 2.2844544 2.4026423 2.2675567 2.3443824 2.1294694 2.3889367 2.2429382 2.1046556 2.6692972 2.3905088 2.5896948 2.2655390 2.2055509 3.2217388 2.3895914 2.5227088 2.6127522 2.6260640 2.4123451 2.6475835 2.3986742 2.5119094 2.3040959 2.6926863 2.4932586 2.4607968 2.5726209 2.4917654 2.5888511 2.3483831 2.5172989 2.4512943 2.3734589 2.4298817 2.3891667 2.5990933 2.4140170 2.3472364 2.6429869 2.4859034 2.4395722 2.6126900 2.5004380 2.4895508 2.5421462 2.9031196 2.7395299 3.2547469 2.3876227 2.2541022 2.6013770 2.8210584 2.7851526 3.1378991 2.8748300 2.8006875 3.0765338 3.3982042 2.4839489 2.4585644 3.2410178 3.5481905 3.0413131 2.6295720 2.5656064 2.5560707 2.2885179 3.0150459 3.0283696 2.5444386 2.6986680 2.6172951 2.8098422 2.7701938 2.4938842 2.5848531 2.6220676 3.6950293 3.2035266 2.6394899 2.7187307 2.6021013 2.8364093 2.6626666 2.7406152 3.0442450 2.8890704 2.3914929 2.7032895 2.5549805 2.3376310 3.2129419 3.6828122 2.8294659 2.5923961 2.8158789 3.3691717 2.6095727 3.0997035 3.1174999 2.9498133 2.7999155 2.7809423 2.5370591 2.5195445 2.9014757 2.6827648 2.9272790 2.6681609 2.5800737 2.4531933 2.8293513 2.4717790 2.5920162 2.7212030 2.6204907 2.9696110 2.6290168 2.2725400 2.5890958 2.5971205 2.5023241 2.2900477 2.8658956 2.8289190 2.3467841 3.0995693 3.0131636 3.0673227 2.5851845 2.5886298 2.6934072 2.8228542 2.7864612 2.3921778 2.7475018 2.9828377 3.2667958 2.6885918 4.3511801 3.1587723 3.1005539 3.3719451 3.5436045 2.7588086 4.6104184 2.8428073 2.5900780 3.2868876 3.6567482 3.5252438 4.1391694 2.7956220 3.9598058 3.9884091 3.7042314 3.6074719 3.6202042 3.8162446 3.9055770 3.7819206 2.9081482 3.3986462 3.6868197 2.7542001 3.9082273 4.0930026 3.7490299 3.8278400 2.8276211 3.9101099 3.5127258 4.6467699 3.9382360 3.6568076 3.1725040 4.1525269 3.8965082 3.6480796 3.7418108 3.9046678 3.8280507 3.7387376 3.5172931 4.2205710 3.1059259 3.6659883 3.7013961 3.9929486 3.5297210 4.1394795 3.8762874 3.9095886 2.0999218 2.5396447 2.1098298 2.0857963 2.2025990 2.2007641 2.0148765 2.2516926 2.1335108 2.1686941 2.0780178 2.5311256 2.3095667 2.2458240 2.0324017 2.2361293 2.3491469 2.1750868 2.4308553 2.1072062 2.1699221 2.2381146 2.1119111 2.2558190 2.1867088 2.2353840 2.0777063 2.2289016 2.2916542 2.2710541 2.0264472 2.4268618 2.2795359 2.1665849 1.8364396 2.1900396 2.6014501 2.4249110 2.1617118 2.3908548 2.4680585 1.9941395 2.6151438 2.1028855 2.2224079 2.5858991 2.5507441 2.1292762 2.3959863 2.0414401 2.4996083 2.7762733 2.3912715 2.0620509 2.6392534 2.0826094 2.8326564 2.5580174 2.0635748 1.9926827 2.1318481 2.6138696 2.3199916 1.9602812 2.1980033 2.3388009 2.2465908 2.1742615 2.2889235 2.4301261 2.4012155 2.7518171 2.3439139 2.7629668 2.7181450 2.9472940 1.9236767 2.5652043 1.7362947 2.5814774 2.9905464 2.7558162 2.0602710 2.3514265 2.0756550 2.4374499 2.3194794 2.4007644 2.2941222 2.3816133 2.0393621 2.6170662 2.1905013 2.4728538 2.3003056 2.3701028 2.8233254 2.3643110 2.3513053 2.6082182 2.4429279 2.3293442 2.2277325 2.6778341 2.6632837 2.2061132 2.5663935 2.4825728 2.6443118 2.5833690 2.8044204 2.5096263 2.6383482 2.3623627 2.5019568 2.4131697 3.0506933 2.4967666 2.7301210 3.0055867 3.0183416 2.8183303 2.9075372 2.3177870 2.1562454 2.6427087 3.0861086 2.4112358 2.1545249 2.1994722 2.6238303 2.4166642 2.3753249 2.7669353 2.5120964 3.7167986 2.4048063 2.2711540 2.0594947 2.7977426 2.4690921 2.1684624 2.7608055 2.5487031 2.5201890 2.4942181 2.1345816 2.6241674 3.5380182 2.2332475 2.5872736 2.8758521 2.9538664 2.5923993 2.6111354 3.1314478 2.7037313 2.5590171 2.3037051 2.4706331 2.6118104 2.6861954 3.0235542 2.8433223 2.4260502 3.1953431 3.2861752 2.9033347 2.9651962 2.7344901 3.2672449 2.9651962 3.5221951 3.2902799 3.1264538 3.2709573 3.4682013 3.3354489 3.1042770 3.2464710 3.5158888 3.6154469 3.5038481 3.3242716 3.0551343 3.4594281 3.1826845 3.0873429 3.0902732 3.2857667 3.6857410 3.5651507 3.3331598 3.6238891 3.3004183 3.3747514 3.4947749 3.4533456 3.1386719 3.3448219 3.3348169 3.4134003 3.1871519 3.3172218 3.3423881 3.3309931 2.8171252 3.1659059 2.9549669 3.3249769 4.0696757 4.6154675 2.6249496 2.5240711 3.4991010 3.8574199 3.2668809 2.6565372 2.4815553 3.8758464 3.2866710 3.0740659 2.6792057 2.5714297 2.6671514 3.3140460 2.4495390 2.5739282 3.1767579 2.9119844 2.6244171 2.6312300 2.7903301 2.9042883 2.5987749 2.5813553 2.4299164 2.6447583 2.7283432 3.1367110 2.5404060 2.4514759 2.8453504 3.3438266 2.9179841 2.9577482 2.9488118 2.5289076 2.6330448 2.9151497 2.6852842 2.8556339 3.0156664 2.7291128 2.7041945 2.5927627 2.4311793 2.3721744 2.3107781 2.5109828 1.9456951 2.2073233 2.3954621 2.2556080 2.1516013 2.5949847 2.6373122 2.8992251 2.6360552 2.2550191 2.8786673 2.7832661 2.7438013 2.6924043 2.9674338 2.3987570 2.5316584 2.4828881 2.5564314 2.6833123 2.4070647 2.3790086 2.3500379 2.4731023 2.6229142 2.7657472 2.8931754 2.2930122 2.6330977 2.3089744 2.3738814 2.4074743 2.4977867 2.7347081 2.4323888 2.5574385 2.1590210 2.5408447 2.4687568 2.7350197 2.3878794 2.4977945 2.3526503 2.6882060 2.4081139 3.0651635 2.3357457 1.9176361 3.4705756 2.8137212 2.4176620 2.5998076 3.0024826 2.6601692 2.8953595 2.4242265 2.3930483 2.5299565 2.9657615 3.0185735 2.4581815 2.5785477 2.0542025 2.8732860 2.7751665 2.6649201 2.5112793 2.6825437 2.3183536 2.6205661 2.5436567 2.6891284 2.4365299 2.7649001 2.7808260 2.5441598 2.9925673 3.2384379 2.6056111 2.6369062 2.4587299 2.6195831 2.7394685 2.7611341 3.0054186 3.1158543 3.1144999 2.8140408 2.8842130 2.9708632 2.7609432 2.9144925 2.6735904 2.3769154 2.3293145 2.4654782 2.5031155 2.0985652 2.3980293 2.3506387 2.3119852 2.1288030 2.5004399 2.4629936 2.6457012 2.3321274 1.9202873 2.2962796 2.2395158 2.4670707 2.3110360 2.2407061 2.4064364 3.0184916 2.2530086 2.7638746 2.3568593 3.0913829 2.0918724 2.4836400 2.5375732 2.5174264 2.6002607 2.2465738 2.7983959 2.9450010 2.5021681 2.4836389 2.3099147 2.9507673 2.6672902 2.4573205 2.4714961 2.5529862 2.1437028 2.5649287 2.6871572 2.3718590 2.4217476 2.5436148 2.6859641 2.5686331 2.4165425 2.4975657 2.7502461 2.8167795 2.4721664 3.1504563 1.8427178 2.2704704 2.5466820 2.2569754 2.4745381 1.7481689 2.5095182 3.6039466 2.9941316 2.8655762 3.8905644 2.9665134 2.7135249 2.3481356 3.4027976 2.6192692 2.6043947 4.8551164 3.0749212 1.1985761 1.0583590 1.0823223 1.1423201 1.1277254 1.1674003 1.1948419 1.1064011 1.1798692 1.1142227 1.0588887 1.2780910 1.0384400 1.0694698 1.0998095 1.2418657 1.0855292 1.2782625 1.2070572 1.0832386 1.1217277 1.2142412 1.2161663 1.3259132 1.2619046 1.2861666 1.2581886 1.3183896 1.5342005 1.4879654 1.3682908 1.2026580 1.5632795 0.0000000 1.3555558 1.6094951 1.5129500 1.3390744 1.4575926 1.6702476 1.1121142 1.7190646 1.7086970 1.1539463 1.2656867 1.2181122 1.9987886 1.6974362 3.9812788 1.3272754 2.0664891 2.0948024 1.9848716 3.7522877 2.2976127 2.2275201 2.4520573 2.0209029 2.8526572 3.7595023 2.2476996 2.3697914 2.2144414 2.0823108 2.2224862 2.4909843 1.9659610 2.2002118 2.7301105 2.8532218 2.0629755 2.3470192 1.9689281 2.1430085 2.4563819 2.9165901 1.9911952 2.1576882 2.2430378 2.5306294 2.4064531 2.7422733 2.6290794 2.7484973 2.2538104 1.9950237 2.4161740 2.4974612 2.2449117 2.7503540 1.8853046 2.0864909 2.4646911 2.6285684 2.8704825 2.5554889 2.4224331 2.6415012 2.9600996 2.7572115 2.8501268 2.8777644 3.0353304 2.3136027 2.7474427 2.7587516 2.9069234 2.8198261 2.8669255 3.1657282 3.0292744 2.7714835 3.0244557 2.8493794 2.7313322 2.9758051 2.8238600 3.1652945 2.7209994 2.5428952 2.5149760 2.6882315 3.1129576 2.7661310 2.8101523 2.7177956 2.5517726 2.5326878 2.9423493 3.0232206 3.1873488 3.2919283 3.1316740 2.8288009 2.9845591 3.3476107 2.6343864 2.4664949 3.5131112 2.5301953 2.9646447 2.1982151 2.5688460 2.2715703 3.2121855 2.8051048 2.6436775 2.7090946 2.6474499 2.4345158 2.2122025 2.9071211 2.4797213 2.1013812 2.3227408 3.1235549 2.7970979 3.3662582 2.3840162 2.3869627 2.6536784 2.9946408 2.3345174 1.9386783 2.3460005 2.5073478 2.8859893 2.7744584 2.4834395 2.3364826 2.2140523 2.7356899 2.6786317 2.5410349 3.2918045 2.9960922 2.5991879 2.9471713 2.9293563 2.7747810 2.7341349 3.2071230 2.9022743 2.7809991 2.7167005 2.8266050 2.7308566 3.1377032 2.7494997 2.9964549 2.5601905 2.8019824 2.9152563 3.0046675 3.1280741 2.9399759 2.6391922 2.6103613 2.8059835 2.6439024 2.8591384 2.5886842 2.7806187 2.8065417 2.9087054 2.8675842 2.9386665 2.9375960 2.6555916 2.5636517 2.7164509 2.7594298 2.4413154 2.6655923 3.5457714 2.5669376 3.1613044 3.0821910 2.6367100 2.1337653 2.5187667 3.1365282 2.8769623 2.1755633 3.1973514 2.3659322 2.2456705 2.5358077 2.4472064 2.5594761 2.1187046 2.3966304 2.3041561 2.9160092 1.9101835 3.2944533 2.1882843 2.6862903 2.3888727 3.0072686 2.5540502 2.5528794 2.2659804 2.1446864 1.7121143 3.0267125 2.0056517 2.9419239 2.2494928 2.9609649 2.4699982 2.0266969 2.2540013 3.4104679 2.9499888 1.9340100 2.4567194 2.3216941 3.1041695 2.2476192 2.4931780 3.4553962 2.3166691 1.9583527 2.7068461 2.8419400 2.3451771 2.3746295 2.4927254 2.5971216 2.0862665 2.5784069 2.4047885 2.2839274 2.5170789 2.4710698 2.4559193 2.3537042 2.4306433 2.6273434 2.2783518 2.2945216 2.3993120 2.3129919 2.3439449 2.5477430 2.3333972 2.5355141 2.6679364 2.4181463 2.4091293 2.3254739 2.4232579 2.3758694 2.9805875 2.1143168 2.4429270 2.3832422 2.6454979 2.4646811 2.6645291 2.3262153 2.1683863 2.5592671 2.5861769 2.3087089 3.2540662 2.5214768 2.4637812 1.9396988 2.1376621 1.9272861 3.1509037 1.9629946 2.0145178 2.2214288 2.1252829 2.1787836 2.1039726 2.0655495 1.9008058 2.0150372 2.0507700 2.2574934 2.3100328 2.2863007 2.1507796 1.9636657 2.4584852 2.4859059 1.9897823 2.1749729 2.1064287 2.1987707 2.2896043 2.1482068 2.2199655 2.4639753 2.2370060 2.3058211 2.7328015 2.3308641 2.1729770 2.9581730 2.5800095 2.2453194 2.1742674 2.1105251 3.0080927 2.1849619 2.1067326 2.9853308 2.5812924 2.4645669 2.2804887 2.2507692 2.5254472 2.4327687 1.9039644 2.5358672 2.3815311 2.3320506 1.8793208 2.0492404 2.0325472 2.9879014 3.8969617 2.2890022 1.8677758 2.0497102 2.4016575 2.2070327 2.0138926 2.4848452 2.6471591 2.1228474 2.3911738 2.5030482 2.8364941 2.5237668 2.1285763 2.4348142 2.1994117 2.6080623 2.3782160 2.8104478 5.4937572 3.5067867 2.5825216 2.9757225 2.1578779 2.2767001 1.7722343 2.0830687 2.6343002 1.7132821 2.3818309 2.4732525 1.9364520 3.0114647 2.3179334 2.1074128 2.2393031 2.4829715 2.5811320 2.6263722 2.6891174 1.8321807 4.6362637 8.5775955 8.1003315 4.4272747 2.7494601 6.3204567 5.6651689 5.5852506 2.2601141 1.9497924 9.0000000 3.3619460 6.5006416 5.5576794 5.9550487 5.1607133 2.5307373 6.5420039 6.0026659 3.6125943 3.3145189 6.3604443 5.9336943 8.7195283 4.1985761 2.5620710 4.9058883 5.1423651 6.4445201 4.2734112 4.2424639 5.8966688 2.7391726 3.0475258 2.6923996 3.0409376 2.8552002 2.8961539 2.9577050 3.2777483 2.7251873 2.5033399 2.6112853 3.1139354 2.8223359 2.9502277 2.4133825 2.7974243 3.1102912 3.0286203 2.6520511 2.3847458 2.6045997 2.8522032 2.8796949 2.5521755 2.6730582 2.9063834 3.1397581 2.6800127 2.4758551 2.4545902 2.4180816 3.0136613 3.3290941 2.6448559 2.6780293 2.4839770 2.7790790 6.7474559 3.1032299 2.3401592 2.6959360 3.0150131 3.0210554 2.9496607 2.9266613 3.1753501 3.2314099 2.6773563 2.9868802 3.2429532 3.1889428 5.2466591 2.8021145 3.3777701 5.0730811 5.2638417 5.7964794 4.8479847 5.4056546 4.7829239 6.0705424 4.7433573 6.6393778 5.0712274 5.5157634 4.9116426 5.0227688 5.2362098 6.6470633 5.8523062 5.3017337 6.2992727 4.7629956 4.6642520 5.3535139 5.8267531 2.8465448 2.7194047 2.5234470 2.2574283 2.8244927 2.7535112 2.7258109 2.8453310 2.9434416 2.7170671 2.7876319 3.3518641 2.6988032 2.5445285 2.3989279 2.8368008 3.0055787 2.5300801 2.9523852 2.9037004 2.9626246 2.6884028 3.1502208 2.6437212 2.7028276 2.9491845 3.2622544 2.7953322 2.8647372 3.2091532 2.7780609 2.8568669 2.6743034 3.0198392 3.0353159 2.3793298 3.2844073 2.7581229 2.8624848 3.4969714 3.0371741 2.6364433 2.7275421 2.9548799 2.8218705 2.5024886 2.8869210 3.1090222 3.4259935 2.6253289 3.0868957 2.6181319 3.1690730 3.3592873 3.0955695 2.9400018 2.9177971 3.0041086 2.8278844 2.5016326 2.5973913 2.6699712 3.3650758 3.0997832 2.2917103 4.3845883 3.3929987 2.7832303 2.2139674 2.7747023 3.3027284 2.6435911 3.2876543 3.6923717 2.1606771 2.7352953 2.7799713 2.8853565 3.0562388 2.8589169 4.2593398 3.5198611 3.2155179 2.9966763 3.0289908 3.0708151 3.1959061 2.8063472 2.7807598 3.5889126 2.7642510 2.6863099 2.6145388 2.6824481 2.3884731 2.7954146 2.9339643 2.6024548 2.9935570 2.7605377 2.5775763 3.2446454 3.0721226 2.9313407 3.3049725 3.0142502 2.8805256 3.0162660 2.6033474 3.3732949 3.2208604 3.0083001 2.4692137 3.5126343 3.5034268 3.3354189 2.4840313 2.7017445 2.9246876 2.6965946 2.9148723 3.3639121 3.3243661 3.0943147 2.9182849 2.5840529 2.7512336 3.2429740 2.5988647 3.6409864 2.4679567 3.0648474 3.1796569 3.9112082 3.9288189 4.4681508 2.7888023 2.7563639 3.1080734 2.8232472 2.3609880 2.5697452 4.5910289 2.7139757 3.1548483 2.7305605 4.4302590 3.1803003 3.0032707 3.2045624 5.0135497 3.9304268 2.6274926 5.0056001 5.6905595 3.6195221 6.3385331 5.6302257 3.6249707 5.0531001 2.8941440 4.5143518 4.3552682 5.3670334 4.0362394 3.8649385 2.5088865 3.8880002 2.7034137 3.0456350 4.6771895 4.2317640 5.3047470 4.2978267 3.0851591 3.0946265 2.9519070 2.7864932 3.0080354 2.7783318 2.7594870 2.9536480 2.7608390 2.8531348 2.7190071 3.1768629 3.0463429 3.1445743 2.9225317 2.6386787 3.2292480 3.0598998 2.8146703 3.1100887 3.0830778 3.4162559 3.6252949 2.9834560 3.1130526 2.9828653 2.6455723 2.9093715 3.1424533 3.1520619 2.9690781 3.1706479 3.4429106 3.6484288 3.1012482 3.2385552 3.1756773 3.3304952 2.6817217 3.3736188 2.9310803 2.8480963 4.0241579 3.0184001 2.8268820 3.2335822 3.4571398 2.6027248 3.0066909 2.5267335 3.1154862 2.9953660 2.6646976 2.0243482 2.3273798 2.8113511 3.7920682 2.3564491 3.1533077 3.3973833 1.9409244 2.5293168 2.6069737 3.6615779 3.1909777 2.5766889 2.4819153 4.0590774 2.6319905 3.0140726 3.1740009 2.8284212 4.1459639 2.5411891 2.7174301 2.6729067 2.3370501 1.9581053 3.6546395 5.1845312 2.6551012 2.3091155 2.4065361 2.3143224 2.0547470 2.0661987 2.2222858 2.3068812 2.4983990 2.3805104 2.5328528 2.4869613 2.3591214 2.2951042 2.4437257 2.2252405 2.4728881 2.1640907 2.1368051 2.4389464 2.3864467 2.4822855 2.6589491 2.3366482 2.5678511 2.4995810 2.3807692 2.8563656 2.4574769 2.8668328 2.6136644 2.9089529 2.7473054 2.8138236 2.6318194 2.9425868 2.3808889 2.2871620 2.5495186 2.6214899 2.7956810 2.1077426 2.5062857 2.3816135 2.4679405 2.5175699 2.8530097 3.6480525 3.2786303 2.6986006 2.8625308 2.3158912 2.5976887 3.3118470 2.4924275 3.0486427 3.1106492 3.2035568 2.9148544 2.9043779 2.5532442 2.9978345 2.9774030 2.7561855 3.1434624 2.9454528 2.9892669 2.7762829 2.9088348 2.7872105 2.7410477 3.2908415 2.9811531 2.8311140 3.0106987 3.0455939 2.7513654 3.1445454 3.1073392 2.9671268 2.7111130 2.8602701 3.0406096 3.1466432 3.1243476 2.8003985 2.9102713 2.9560422 2.7269202 3.0415472 2.7933129 3.0189767 3.2191601 2.8319396 3.0292774 3.6441357 2.8766574 2.8171707 2.9671733 2.9235823 3.2482679 2.9089877 3.0653263 3.4578215 2.8813158 2.7280405 2.8447948 2.7603368 3.4981226 2.7510325 2.9724151 3.4211570 2.7258793 3.5197906 3.1671585 3.2215858 3.1894591 3.4709205 3.4100503 3.4146874 3.2460445 3.0021499 3.4369027 3.6810664 3.3464198 3.2709200 3.2713009 3.4751141 3.4769306 3.5475132 3.6149353 3.4612900 3.4497892 3.3725996 3.2972021 3.9463742 3.0993340 3.5504929 3.3391645 4.1284394 3.5491755 3.7247677 3.5362588 3.5773975 3.2197818 3.5355523 3.0810276 3.1003628 3.2245585 3.9228812 2.7931680 2.9831559 2.7384718 2.6626547 2.6620364 2.5548229 2.7705945 2.8121606 2.8673995 2.9528924 2.8683056 2.8989711 3.2536101 2.6723745 2.9242206 2.9314098 2.6888408 2.6987039 3.0663481 3.0424067 2.7786021 2.6242407 3.2948809 2.9331313 2.8376782 2.8473640 2.7233667 3.1087127 2.7687689 2.7959181 3.0735297 2.6430944 3.4384122 3.6090320 3.0503157 2.7580861 3.2662657 3.5103882 3.1756937 3.8083821 3.3172482 3.4349979 2.9202851 2.7958990 2.9229143 3.7452440 3.9202112 3.1133378 2.9143578 3.2936873 3.9489986 3.2107850 3.0035732 4.0007345 3.3331675 3.1658468 3.4296854 3.5429340 3.8461841 3.5726016 3.2975463 2.2344617 3.5031154 3.7622198 2.4865444 3.4350691 2.9325883 3.1502780 2.4344332 3.1779439 3.9919657 3.4540851 3.1978782 2.5590695 2.2506954 2.9035002 2.9013496 3.4124975 2.8734803 4.2140547 4.8095648 2.1414446 3.4311755 3.2878866 4.4487722 3.8057079 2.5504424 3.4267936 3.9078409 3.5603636 4.1614783 3.9031147 3.2504133 3.9824877 2.2047987 2.3895960 2.6611744 2.8651887 2.4500494 2.1588494 2.6800869 2.4784122 2.4202062 2.3064955 2.6314442 2.3984445 2.3829978 2.9053043 2.3576775 2.4117383 2.5107431 2.5597864 2.7792449 2.2761689 2.6873975 2.8224588 2.4398767 2.3985592 2.2180648 2.2066940 2.6331881 2.6397839 2.5328117 2.5291366 2.4396626 2.5706810 2.7740610 2.4551425 2.7416433 2.3708044 2.4769982 2.5762620 4.4449778 2.7121671 2.5657452 3.8265999 4.1258175 4.0900658 4.1788999 4.4784620 4.1571562 2.8215355 4.3034197 2.1626707 4.3354960 4.5658218 4.6877153 4.5432116 4.0975251 4.4386367 3.9094195 4.2491742 4.3396761 3.0095418 5.2840767 4.0379822 3.8309612 4.6488161 4.1504368 4.0192080 3.9976770 4.7764818 4.4635580 3.8069766 3.1840222 4.9265772 2.2543241 4.4432370 2.7114963 3.3747080 4.9740080 4.2885390 3.9834602 4.6984721 2.9743548 3.2956894 3.7025075 3.5074205 2.9603276 5.0809321 3.7617279 3.1589388 3.2587267 3.9830260 3.5445155 3.3701996 3.5085203 3.3365512 3.4160448 2.9042428 3.3458518 2.9941823 3.1503517 3.3858445 3.0691409 3.2743172 3.2275049 3.8910325 3.2227394 3.3585913 3.4188633 3.2028680 3.0947017 2.8744549 2.7515067 3.2547930 3.2223470 3.2011747 3.1392220 3.0000849 3.4030426 3.5019030 3.3304502 3.0696343 2.9984571 3.3234709 3.7420318 3.4815923 3.1006425 3.6754314 3.2069424 3.3942066 2.9776826 3.2993431 3.3097579 3.0194101 3.0478910 3.1541537 3.0113371 3.3507170 2.6453955 3.1911553 2.8994984 2.7733346 4.5042584 4.3081983 2.9308563 2.8694364 2.6745842 2.8084699 2.6804492 2.8084564 2.7467792 2.9767417 2.9447063 2.7092030 3.0615823 3.0028005 2.9547438 2.9657477 2.9612850 2.7478919 3.3765212 2.7225962 2.6123219 2.9293480 2.8981482 2.5896998 3.1171501 2.7234491 2.7599693 2.9670109 2.8242045 2.8205622 2.8237083 3.0268173 3.2613906 2.9915889 3.4451747 2.7089334 2.8932918 2.5845578 2.3516961 2.9745006 3.3665911 2.9889686 2.5378543 3.5161065 3.1995446 2.6897546 3.2104309 3.0056657 2.7573042 2.9909451 2.9470834 2.8570839 3.2223752 3.0746714 3.4320724 2.8707742 2.9235847 2.7550593 3.3519678 3.1258041 3.2202556 3.0797185 4.0054382 3.0416334 3.2515446 3.4812140 3.0385896 2.8691704 2.7784845 2.7319173 2.6592746 2.9843402 3.0254703 2.8738478 2.9603860 2.8900005 3.1354406 3.0284344 2.4966718 2.9646983 2.7847390 2.7644025 3.1314393 3.0550736 2.7128020 2.5079505 2.7140231 2.7215880 2.7848669 2.9304028 2.8902990 3.0744383 2.6254214 2.5781038 2.8783841 3.0333023 2.8221322 2.5248861 3.0998138 2.4529904 2.8411628 2.7061374 3.0169958 2.8046362 2.7977154 2.7324051 3.1900755 2.8530832 3.0184124 2.5501080 2.7885910 5.2116082 3.1708208 3.1575780 3.2332862 2.9003699 5.1982469 2.5945296 2.4113796 3.1675181 2.7033534 2.9302482 2.4883492 2.9264436 3.2942250 2.2452951 4.3469455 4.4017179 4.5553514 2.9673272 4.3596561 4.4665928 4.2180246 3.3013709 4.9087496 4.5104313 4.6567244 4.8966620 3.1982660 4.7226890 5.2258993 4.0355789 2.7317823 3.0614629 4.2078683 5.4540244 7.1059090 3.7534075 4.6101761 5.3679932 5.9555553 5.1215634 3.7519226 4.0398686 4.5659551 4.7037245 4.0305159 5.5591548 5.0237768 5.0728749 5.5568368 4.5935101 6.1200703 5.0596313 3.6562664 5.1702487 5.1881847 5.2918463 2.8200590 3.1132131 2.9040773 2.7638594 2.6741849 2.8923127 2.9008892 3.3467149 3.2621226 2.9285941 3.5372646 3.2868985 3.3851632 2.8720571 3.1288469 3.3559903 3.1184696 4.0403622 2.9401317 3.4068287 3.2267691 3.1861732 3.1638585 3.7306179 3.3274611 2.8047400 3.2355053 2.8808454 2.8249438 2.8997065 2.9159399 4.0385223 3.2269762 3.0884768 3.0436494 4.0669341 3.3415111 3.9508531 2.8803235 3.1880489 4.2587405 3.4318588 3.2216421 2.6790172 3.9398585 3.9455711 2.9185665 3.4428717 4.6159350 2.4666399 3.0802965 2.4467939 6.0108554 5.4358133 3.6161959 5.2819931 2.9797355 2.8877953 3.2639424 2.9189321 2.6202367 2.8201167 2.8491341 3.3039039 2.5287660 3.3357645 2.9753051 3.0043268 3.2334041 2.9810152 3.5553111 2.8600122 3.6880077 3.6435903 2.6429277 3.1819233 2.7823920 3.0794286 2.9415279 3.2661909 3.1866257 3.3546420 3.2728326 3.2951969 3.0549047 3.0693373 3.2493382 2.9727166 3.1717929 3.1254658 2.9232902 3.1418475 2.9267505 4.0240592 4.4582491 5.5748012 4.1223329 2.9512059 3.7611074 3.6094642 3.8280199 3.4062719 4.3042106 2.8127206 7.7449270 4.1018355 3.8802189 2.5537753 2.4184974 2.8723138 2.6061476 2.5119423 2.5080819 2.4240272 2.6728574 2.5426301 2.5308642 2.4544198 2.6086881 2.3971547 2.6471252 2.3937791 2.5646710 2.5989623 2.3305626 2.7006162 2.4150994 3.0735696 2.5830078 2.5106244 2.5714726 2.5481366 2.5430245 2.6734775 2.4805516 3.7610340 3.7610340 3.6523209 3.6523209 3.6831949 3.6651473 3.7895944 3.6179304 3.6785980 3.5601800 3.7535370 3.7511663 3.7511663 3.8075109 4.1653835 3.6161671 3.9269544 3.5034431 3.5034431 2.9916293 2.9916293 3.6337839 4.0684524 4.0340787 4.0340787 3.5705052 2.6561652 3.6595989 3.6595989 3.5875573 3.5875573 4.2998974 4.2998974 2.9595265 3.9724955 3.8781598 1.7835214 2.3586313 2.7443519 3.2829373 2.9151600 
BIGNAT003031_KOG0310                                                                                                                                   2.5638729 2.8944357 2.9447008 2.6500091 2.4352137 2.7569799 3.0343553 2.3005094 2.4450029 2.8653403 2.0621560 2.7936181 2.6131772 3.0582725 3.0425300 2.6941936 2.2376568 1.9123906 1.7220035 3.1224235 2.0773105 2.7223715 3.0798591 2.0050066 2.7660154 2.4683369 3.2925131 2.6604435 2.8653611 3.1350733 2.1674915 2.3367613 2.4341189 2.2162277 2.4626635 2.4505512 3.0421477 2.0706485 2.3446751 2.3616622 2.4590467 2.4028736 2.5771650 2.3882526 2.0118582 2.5451681 2.2884619 1.8690897 2.2227910 2.2720760 1.7557523 2.2375259 2.4978877 2.4252999 2.4556562 2.6878416 2.3076190 2.4616139 2.7270242 2.3366449 2.2898526 1.9181937 3.0613948 1.6840174 2.1962922 2.4745653 2.2878257 2.1514674 2.4174764 2.6254546 2.3408943 2.6746440 2.5196943 2.7420347 2.4490219 2.7135142 2.4913408 2.6427746 2.5981924 2.2206048 2.8062962 2.2855714 2.1907160 2.7225549 2.5027916 2.3008721 2.3207294 2.0794499 2.3328640 2.8014425 2.1153711 2.5805621 2.7302809 2.5859450 2.8434052 2.5544462 2.6199798 2.5730549 2.7175598 2.7301293 3.0553027 2.9111048 2.8038038 2.6588333 2.6618702 2.8799138 2.5901613 2.6064349 2.8257632 2.7007089 2.7089954 2.8119938 2.9242597 2.9053018 3.0522211 2.7692992 3.0555305 2.4432763 2.7718018 2.9259391 2.9400372 3.0813517 3.0350071 2.8255385 2.4942003 2.5354045 2.7639546 2.7179993 2.9279948 2.5466399 3.3452095 3.5004290 2.8444721 2.8747601 3.5069399 2.5337848 2.2057526 2.1892012 2.3718268 2.1983826 2.5998065 2.5088482 2.0794922 2.2954574 2.2959664 2.2569463 2.3761990 1.9319804 2.3025158 1.9777511 2.1508278 2.1123471 2.2813200 2.4741120 3.3520385 1.7395234 2.2060040 2.1652192 2.1609015 2.3641536 2.0613386 2.0617344 2.1028463 2.5486484 2.8023833 2.0108001 2.2129386 2.4300099 2.1833464 2.1773551 2.1184875 2.5083475 2.1738296 2.0922119 2.5771791 2.6956880 2.4589340 2.2478457 2.1008822 3.1642843 2.9937174 2.8296157 2.8446320 3.1768782 2.7086651 2.9282234 2.7615625 2.8323257 2.6805273 3.1656374 2.7707806 2.8688132 2.9375936 2.7958869 2.6157412 2.6890567 2.5051223 2.7902015 2.6262445 2.7543768 2.7029217 2.9937333 2.9079579 2.8789983 2.7824736 2.8939848 2.7581668 2.9727075 3.0996826 3.0137029 3.2614438 3.0927113 2.6225630 3.7429731 2.9460395 2.9201327 2.8321193 3.1149683 2.9569052 3.4953459 2.9397171 2.7403265 3.1718432 3.4663751 2.7165312 2.5970202 3.5104252 3.9609205 3.0847116 2.9513831 2.7701176 2.8842102 2.3918431 3.1104671 2.8663617 2.8041300 2.9613096 2.8240972 2.8434515 2.6997659 2.7292503 2.5979559 2.4784775 3.6463510 3.3783420 2.9071938 3.1981916 2.9253223 2.7221314 2.7064026 2.8805031 2.6842826 2.7859310 2.8983435 2.7969282 3.1102515 2.1075900 2.6018642 3.7773809 2.9964636 2.6005158 2.6589005 3.0418844 3.1926952 3.5614337 3.0418969 2.4509134 2.3934176 2.4608793 2.3618879 2.2864641 2.4107731 2.3301757 2.6522373 2.5314874 2.4635983 2.4098394 2.4843477 2.5174815 2.3939314 2.4999821 2.2721109 2.5812405 2.4065878 2.4980714 2.6425557 2.4952073 2.1611636 2.1797403 2.5412186 2.5763806 2.3574915 2.6810866 2.7485293 2.9348257 2.2966322 2.5503991 2.7006137 2.6063667 2.8526188 2.4653147 2.3752374 2.8625615 3.0303135 2.7188219 5.0473188 2.8808839 3.1824822 3.2577236 2.8043277 2.8499359 5.6006580 2.5083674 2.2514783 3.0575757 2.7622752 4.6442568 4.7169823 2.5252391 4.3325038 5.0834131 4.6249008 3.8900437 4.6691662 5.3162934 4.6830299 4.1182754 2.7807710 4.3910816 4.9704461 2.9553872 4.9766818 4.7754400 4.2104594 3.9590809 3.3168804 4.1103578 4.6450047 4.5309024 5.7512071 4.0088179 3.7792371 4.8004608 4.9909061 4.1364730 3.8455624 4.0535408 4.5435551 4.4261803 4.0515335 5.3861459 4.0716551 4.6291083 3.6096657 4.5285553 4.5238119 4.7719810 4.2981248 4.8326966 2.1253412 2.6411783 2.3573898 2.2901247 2.4155418 2.5189725 2.3679564 2.3516232 2.4378654 2.2867773 2.2269556 2.6322434 2.5856256 2.3783179 2.4531674 2.2933753 2.3463305 2.2466156 2.4459014 2.4638138 2.5393929 2.3055893 2.4520120 2.4316668 2.4371986 2.4042285 2.2696679 2.6493729 2.1038172 2.3857803 2.1907542 2.4281798 2.4951513 2.4221629 2.1465953 2.3981420 2.6603728 2.6343355 2.1607842 2.4900659 2.2146398 2.3545883 2.5833580 2.3963120 2.4236718 2.1581847 2.7378769 2.6429478 2.4259779 2.0413961 2.6655888 2.7913545 2.5754078 2.2644802 2.7407799 1.8775036 2.8439719 2.4363549 2.0968155 1.9337950 2.5330357 2.5236303 2.2089877 2.3810401 2.2524853 2.7610406 2.4833402 2.0106745 2.0665921 2.6030772 2.1732096 2.6100885 2.4100161 2.8442862 2.3829209 2.3743342 2.0664895 3.0573606 1.8571616 2.7115596 2.5791721 2.3746532 2.1513977 2.2732938 2.1835759 2.6089962 2.2735983 2.4658497 2.4244859 2.2634716 2.2204662 2.5554274 2.2565049 2.5092510 2.6226472 2.4514478 2.4089000 2.1454768 2.5394535 2.9887812 2.6946673 2.3844517 1.9462838 2.8125487 2.4136835 2.5375696 2.4384623 2.3876467 2.4689861 2.2980794 2.7760677 2.5802609 2.4802029 2.3985269 2.7405646 2.5861220 2.7932424 2.4609428 2.2523268 3.1056735 2.6789214 2.5384917 2.4754900 2.0314569 2.1387599 2.6541876 2.7865680 2.3686532 2.0404181 2.2519726 2.2196585 2.4122192 2.0913830 2.5180727 2.2211050 2.6885867 2.2943346 2.3329529 1.9808575 2.7310346 2.2612304 2.1227601 2.6029683 2.0552080 2.4392274 2.5469235 2.0256654 2.9922147 2.4741516 1.8660447 2.5892134 2.8793461 3.1864222 2.4865928 2.6849091 3.0410694 2.7900530 2.5383874 2.3462588 2.3237338 2.6411982 2.7126471 2.9106025 2.3684315 2.1490949 3.0381295 2.9424239 2.8454759 2.6667922 2.6675309 3.2775814 2.6667922 3.4023389 3.3804515 3.0027567 3.4489222 3.4388638 3.0948408 3.1102257 3.4642202 3.2126582 3.4204029 3.5423558 3.1408100 3.0222539 3.4735380 3.5544798 3.3501849 3.2873024 3.0638118 3.7557413 3.6379253 3.2287001 3.2119443 3.3254597 3.2770896 2.9992144 3.7227369 3.2528358 2.9698164 2.9729611 3.1651052 3.1785565 3.4980189 3.4569266 3.6310528 2.9945542 3.3256702 3.3720928 4.1464449 3.3741000 4.7283301 2.9113043 2.8571183 4.1042159 4.7174377 2.9097877 3.4972072 2.5641003 3.4958996 3.1057400 2.9094428 2.8964640 2.6551407 2.6756858 3.0064743 2.5918987 2.8169680 3.1650075 2.9679261 2.8481180 2.9841806 2.8502893 2.8562331 2.7628537 2.3537164 2.7405964 2.7853399 2.6116510 3.1872346 2.4969616 2.4535066 2.4916825 2.8190922 2.9356861 2.7734203 2.7602265 2.4716639 2.4258211 2.8544994 2.7021110 3.0865606 2.9882195 3.3451434 2.9373493 2.9985503 2.5486467 2.2605178 2.3029160 2.4945754 2.2490171 2.2331131 2.5292871 2.4196416 2.2786086 2.7337708 2.1466908 2.4650412 2.5321334 2.1364638 2.4895637 2.7600172 2.8318159 2.4405907 3.0507545 2.3677226 2.3685139 2.5779206 2.3183848 2.5577071 2.5225325 2.3827613 2.5225603 2.3197919 2.8581161 2.6175402 2.3419496 2.7254914 2.2922313 2.3687623 2.8123189 2.4327778 2.5391896 2.5726452 2.5295161 2.3483326 2.4817549 2.3948331 2.5712197 2.7710031 2.8415871 2.6643335 2.7581233 2.4780737 2.6848743 2.8501721 2.7784249 2.0892202 3.3915718 2.6049738 2.3250862 2.5142320 2.6291059 2.5989955 2.8166301 2.4752942 2.4855942 2.5907371 2.6326015 2.5968970 2.2030611 2.7003772 2.4833400 2.7066636 2.2306670 2.3841929 2.6723073 2.5001793 2.2244374 2.8061164 2.7471161 2.4149078 2.2357888 2.5397196 2.4808579 2.6307057 2.8438996 2.8148793 2.7872362 3.0211303 2.5436526 2.9026200 2.6731754 2.7050736 2.4191353 2.5118631 2.9303896 2.5679961 2.7990837 2.8549239 2.7677318 2.7678654 2.5861344 2.2618267 2.1409922 2.1730910 2.1460868 2.0355173 2.0656067 2.2916611 2.0889142 2.0305769 2.5148751 2.1475886 2.1023833 2.2942188 1.9992556 1.8450806 2.2712369 2.4410821 2.0080494 2.2654363 2.3338970 2.7998680 2.2275610 3.3723930 2.4122148 3.0738007 2.2203074 2.3621797 2.3024116 2.0565450 2.7461183 1.7236623 2.9629254 2.2050580 2.0872201 2.3029623 2.1082643 2.2698454 2.6705604 2.3157560 2.1529307 2.3480246 2.1183780 2.4290024 2.3820234 2.1864092 2.5177598 2.5034137 2.2075896 2.3940390 2.3335698 2.5705957 2.1529407 2.5478916 2.3958533 2.8932977 2.2683522 2.0176506 2.6029918 2.7003588 2.5815882 2.0774895 2.7843179 2.7960688 3.3945922 2.9324475 3.9208525 3.0008839 3.6848491 2.6894843 4.2146081 2.4508559 2.9402177 5.7778018 2.5528535 1.1070405 1.0256897 1.0148085 1.1045413 1.0398281 1.0030592 1.0128157 1.2001707 0.9833489 1.0001617 0.9840695 1.0709817 1.0551977 0.9453694 1.0925098 1.1948400 1.0556093 1.1158023 1.1011120 1.0435355 1.0032188 1.1348213 1.1504766 1.2978046 1.2295035 1.0323079 1.2833944 1.1451120 1.2043807 1.1932778 1.1728799 1.2751922 1.4714941 1.3555558 0.0000000 1.5160429 1.6321406 1.3593180 1.2717949 1.2496612 0.9343528 1.6396331 1.6609108 1.0135266 1.1487790 1.1299424 2.0109207 1.3749957 4.3892116 1.5325751 1.8965388 2.2490978 2.1726285 4.2628154 2.1167967 2.0032833 2.2998491 2.0833907 2.5475424 3.7116392 2.5901042 2.5100014 2.1776023 2.5085540 2.4917356 2.2621951 1.9111558 2.1137452 2.9246284 2.3953531 1.5661567 2.1996375 1.8677615 1.7747838 2.0192067 2.5574565 1.7149570 2.4103374 2.2047407 2.9863275 2.3227290 2.2212057 2.5490278 2.9236940 1.8498913 2.3431304 2.2698392 2.2826459 2.8589404 3.1925013 1.8318872 1.9076650 2.2128006 2.2583434 2.2194407 2.3954383 2.1774509 2.2326102 2.4171613 2.5517572 2.3408351 2.5413617 2.4060859 2.3502906 2.6513764 2.3298199 2.2493018 1.9428053 2.7348472 2.6484836 2.5007215 2.1892186 2.4564776 2.1730293 2.2276147 2.9293181 2.7011601 2.2709884 2.3367223 2.1381841 2.4175203 2.6820467 2.3881567 2.5750996 2.1981206 2.8213365 2.3553143 2.6519148 3.0990655 2.4917842 2.9965345 3.0582455 2.8570282 3.0512923 2.7689456 2.4852414 2.4084319 2.1751189 3.4769977 2.2076466 2.3689420 2.1652177 2.5195318 2.2205002 2.8512487 2.7063923 2.4881353 2.5772063 2.8329403 2.5099187 2.2874726 2.6859668 2.6807984 1.7433663 2.1767615 3.1364989 3.0912538 3.5020434 2.4753255 2.3773354 2.3690364 2.7284079 2.4917742 2.1112653 2.5897626 2.7454896 3.0411790 2.5409558 2.2868825 2.6094203 2.2253454 2.8329277 2.6136424 2.3393121 2.9534209 2.5822011 2.4126039 2.8909821 2.8959360 2.8184833 2.6784861 2.9127134 2.8448019 2.8414735 2.6459524 2.8088911 2.8106461 3.0698603 2.6350498 2.5745292 2.5287102 2.6732072 2.7526764 2.7796456 3.0672763 2.8297863 2.8665935 2.8640484 2.9320687 2.8598730 2.8298431 2.8117596 2.8733035 2.9755049 2.8986629 2.5069929 2.7047112 3.0494900 2.6086257 2.6707523 2.9298011 2.6766299 2.4901681 2.7797595 2.8753591 2.9134231 3.0169251 3.1079970 2.6466193 1.9986971 2.5041842 2.9095463 2.8292956 2.0774637 2.9024767 2.2482103 2.3060527 2.9073319 2.4804920 2.2281191 2.1184938 2.5136291 2.0895475 3.0501140 2.1339329 3.1997636 1.9932465 2.7240107 2.3762718 2.7655346 2.2496601 2.7088448 2.3136112 1.8511364 1.7467244 2.7952356 2.0301819 2.3079191 2.3253481 2.4649735 2.2741271 2.1623055 1.9740353 3.1716076 2.7356472 2.1599087 2.1924873 2.4170262 2.8960135 2.2353036 2.3663743 2.8373744 2.4996988 1.8255133 2.3900991 2.9106632 2.3966129 2.3791361 2.4535847 2.4613069 2.1415456 2.4349164 2.4232223 2.0928993 2.2305473 2.4020279 2.2106011 2.0511595 2.1398792 2.5910756 2.4271790 2.3400754 2.5051613 2.1714145 2.3266193 2.2290146 2.2524075 2.1520344 2.5842397 2.2448590 2.3848128 2.1977818 2.3525162 2.2362589 2.5635913 2.2780153 2.3922182 2.4189223 2.2157393 2.3066262 2.3394743 2.3826946 2.3611008 2.4670409 2.3858882 2.4336866 2.8858399 2.7597036 2.3132343 1.8725538 1.9308712 1.8320545 2.5973468 2.0458317 2.0438304 2.1923313 1.8968857 2.2235754 2.1673328 1.8450002 1.9722625 1.9407472 1.9456822 2.0455302 1.9824692 2.1931012 2.0491127 1.9421795 2.2512048 2.0541140 1.7780490 2.1356699 1.8968784 1.8675499 2.3406479 2.1880522 2.2338666 2.3719025 2.2577982 2.4251572 2.7827198 2.3280448 2.1266580 3.1740249 2.3851965 2.3079677 2.4282359 2.2350049 2.7778314 2.2903787 2.0041241 2.8388923 2.4844489 2.0875639 2.2079762 2.9106342 2.8719640 2.2733426 2.0995383 2.2872913 2.6291531 2.2281046 2.2142949 2.0393113 1.8670085 2.8583124 4.2769970 2.3707112 2.1472392 2.2573111 2.2673041 1.9734732 1.8369249 2.1415159 2.5819857 2.0898618 2.1122567 2.2424956 2.4494460 2.3929128 2.0378476 2.5995799 2.2327363 2.2981443 2.2028507 2.7239188 5.7654748 3.4626772 2.1046076 2.6563508 2.9638179 2.3672572 1.9782449 2.3097822 2.6107128 1.9272312 1.9340400 1.8040227 2.2822832 3.3671657 2.5001148 2.4913178 2.0600159 2.7975801 2.5732316 2.4111227 3.3759381 1.8858687 4.7150402 5.2788378 5.0848028 3.9189414 2.9485876 4.7967570 5.9393203 4.7419288 2.3718076 2.8911971 3.0884942 3.5283692 5.8283393 4.7224010 5.0199659 4.3520991 2.2088587 4.8890265 3.4671371 3.7263208 2.8725936 4.6606389 3.1755023 6.4993181 3.4662217 3.2029672 5.8206171 2.7410530 6.0066068 5.6073327 4.5152424 4.7059907 2.4368626 2.5933249 2.4947840 2.8901780 2.4514573 2.7642849 2.7480793 2.7667100 2.3791298 2.2931938 2.2898344 2.7117538 2.3080542 2.5911163 2.2722262 2.5425005 2.7685636 2.7313734 2.5047828 2.1149777 2.2943442 2.5047814 2.6795397 2.3645987 2.6998797 2.6110257 2.9528617 2.3958248 2.6459783 2.3574872 2.4157720 2.6235328 2.7902006 2.1314470 2.4474915 2.3582780 2.4115406 5.2521791 2.9272562 1.9640114 2.8217019 2.6519704 2.8172746 3.0550777 3.1500368 2.5350603 2.7024646 2.3893478 2.9249565 2.9451374 3.0139362 4.5441524 2.4622751 2.8870817 4.0534845 3.9968178 4.5029916 3.1702549 4.2731201 3.6918751 4.6148820 3.9362424 4.7871651 3.9111806 4.7946213 3.6869752 3.5226976 4.0592479 4.2955676 4.8459463 3.4983218 4.6922014 3.8271727 4.4333134 4.2177991 4.0037546 3.0341579 2.8114187 2.5293635 2.3074044 2.7275276 2.8379010 2.6058146 2.6800071 2.7269730 2.5853703 2.6360117 3.3053402 2.6060740 2.5784859 2.2393409 2.5298612 2.6995896 2.3361022 3.0107383 2.9816730 3.0732521 2.6015544 2.9536670 2.5812622 2.7894043 2.8633445 2.8070566 2.7616027 2.7715553 2.8424543 3.0338993 2.8699469 2.7499279 3.0173317 2.7044902 2.6549987 3.3220103 3.0149153 2.9597639 3.3395566 3.0833054 2.7828781 2.4179360 2.9456204 2.6552087 2.6063504 2.9060549 3.2213339 3.0186848 2.8319423 2.8787426 2.8221428 2.7102011 3.2643435 2.8463056 3.0507125 3.1241758 2.7972232 2.7083129 2.4434389 2.3919015 2.8782009 3.0914098 3.4978179 2.0260321 3.6452121 3.7647251 3.0120732 2.4587000 2.8604273 3.3009363 2.7335125 3.9602400 3.2328953 3.1024373 2.9450579 3.0499247 4.5027551 4.1929519 3.4748655 4.0655620 3.0657928 2.8256285 3.0748953 3.0267844 2.8872849 2.7567272 2.6541198 3.0279501 2.7635781 2.6413212 2.4293000 2.2997267 2.5492660 2.1395217 2.7435701 2.6705987 2.2939547 2.1311714 2.2097758 2.4454898 2.7459860 2.6281032 2.5645271 2.6853708 2.6526501 2.4462201 2.6883019 2.2096772 2.8045021 2.5662207 2.6430186 2.2814218 2.7941736 2.5442041 2.6820322 2.3164046 2.5331032 2.7134777 2.7705569 2.4854024 2.7770332 2.7685050 2.9815934 2.7677652 2.6603304 2.6570174 2.7614249 2.3207780 2.8877766 2.4055285 2.6566543 2.8508903 2.8114479 2.9782590 3.8062384 3.2351280 2.8599682 2.9200563 2.5248943 2.7036729 2.5397786 3.6851193 2.6430302 2.7539973 2.7372719 3.6108077 3.1613884 2.5844220 2.7471161 4.2975768 3.2211062 2.4699878 4.0166208 4.6633012 3.3159003 4.4102332 4.6344079 2.6126216 3.7759610 2.4715669 3.5572133 3.2342331 4.4321217 3.6226768 3.9940901 1.9005445 3.4210917 2.5048815 3.2743091 4.0838878 3.9285833 4.1274862 4.2614932 2.7591943 2.6760782 2.9209233 2.8533229 2.9554170 2.4736611 2.6482336 2.7636696 3.0172175 2.6185701 2.9682397 3.1355646 2.5885090 2.8210546 2.5371113 2.8185878 3.0671081 3.4122754 3.0906338 3.0321948 3.1489854 3.0355795 3.7852551 2.8332486 2.6677711 3.4553596 2.8135570 3.0004088 3.3918627 3.6507330 3.5841113 3.0502747 2.8944012 3.6689987 2.3267306 3.4640061 3.1341066 2.9142653 2.6988499 3.3254565 2.6250488 2.9251149 3.3701011 2.6951156 2.5200214 3.2335133 3.2345827 2.7864709 2.8473237 2.5485059 3.1560611 2.4348387 2.4241151 2.6507442 1.7867698 2.7086787 3.3541958 2.3794032 3.4152802 3.5075958 2.4403182 2.9133719 2.5678734 4.5998007 3.0946520 2.5997288 3.0736274 3.5725758 2.9226897 2.8197438 2.5945875 2.7199852 3.2786342 2.7944693 2.6174766 2.4731251 2.7626249 1.9836547 3.9212489 5.1610976 2.0809680 2.2930369 2.2608304 2.5044870 2.1358933 2.2008240 2.0216864 2.1642606 2.4344028 2.3703840 2.3872779 2.4284091 2.1264924 2.3863770 2.2900715 2.1887905 2.2502137 2.2374956 2.1236812 2.3022953 2.7756757 2.4943236 2.4198775 2.2835358 2.3089896 2.7132010 2.2264300 2.6027648 2.3868521 2.4675640 2.3889066 2.3159825 2.5907362 2.5407466 2.5179169 2.4494523 2.3722788 2.4355598 2.5817311 2.6726004 2.8033502 2.2555891 2.2216837 2.3850822 2.1152914 2.2576293 2.4678813 3.0988423 4.2684172 2.6578699 4.4398223 1.7968428 2.6186399 2.7546709 2.5474259 2.8405318 2.2093784 2.0215322 3.5810689 3.6847254 2.3419017 2.7364894 2.9123869 2.5466548 2.5771923 2.8276316 2.6407217 2.8398531 2.5772597 2.4286190 2.3398278 2.8338567 2.6658008 2.8505409 2.5552359 2.7800562 2.7201624 2.7330646 2.6874768 2.5447719 2.5424895 2.6603280 2.9915254 2.8235416 2.7186175 2.1394140 2.8610103 2.4181799 2.3789500 2.4526718 2.8403995 2.5540342 2.7724250 2.5873199 2.8468231 3.1469753 2.7982966 2.9080661 2.3321859 2.8793683 2.8261751 2.9554524 2.7421049 2.9561088 2.6604142 2.5739722 2.7482693 2.7924296 2.8519774 3.0207067 2.6419855 2.8275802 2.7493883 3.1089118 2.7643077 2.8695732 3.0103682 3.3600408 2.9695890 3.6109453 2.8283701 2.6271142 3.0307210 3.1498496 3.1800407 2.8687228 3.0248877 3.1045308 3.0756657 3.3864643 2.9049251 3.0229504 3.1936030 3.0505686 2.8408102 3.4422046 2.8520701 3.2200103 2.9620252 3.3874218 3.2126523 3.1599632 3.6678361 2.9625759 3.0875213 3.3773414 3.0059066 2.9028646 3.2441957 3.8746160 2.5452965 2.5785972 2.6565245 2.6194452 2.5702563 2.3736905 2.4617316 2.4925232 2.7734795 2.4720156 2.9861504 2.8486853 2.8540147 2.5720647 2.7595489 2.6911483 2.5878092 2.7669560 2.9012704 2.6570370 2.8556423 2.5806850 2.9086527 2.7515580 2.7798761 2.9007560 2.5907886 2.6514976 2.8380552 2.5999972 2.9781503 2.3646647 3.0357400 3.2330159 2.8021394 2.9897080 3.3154276 3.9310500 2.7387584 3.4305942 3.3727584 3.0258952 3.0565823 2.4251955 3.1949898 3.3370532 3.6398898 3.2764927 2.4516211 3.5509779 3.0512040 3.3495095 3.4000422 3.7211293 3.4203143 2.7984959 3.2625102 3.1775688 3.8387885 3.6771374 3.0270109 3.0766240 3.6211184 3.1161275 2.2664121 3.9028232 2.4072268 3.2296973 3.3200621 3.0085464 3.8589504 3.0655065 4.9327012 2.4909664 2.6506730 3.4723907 2.9269398 3.4598338 3.0964588 3.8424929 4.8284232 2.6127994 3.1750210 3.1409287 4.3402999 3.1939208 2.2075908 3.2397854 4.3934466 3.5405140 3.9539199 3.3371393 3.2501086 4.0756715 2.5579558 2.6095211 2.5446647 2.5986269 2.6978136 2.4171807 2.6726750 2.7627170 2.5449624 2.6773387 2.5942583 2.6685661 2.4207238 2.9538924 2.7007975 2.7617460 2.7146456 2.5156796 2.8870702 2.4107766 2.7204397 2.8018003 2.8947974 2.9431465 2.7574286 2.4319124 3.1057876 2.5751212 2.5963329 2.4864238 2.2059130 2.5829009 2.8949713 2.7351356 2.8289110 2.2417584 2.1449168 2.4396274 4.3291511 2.6148200 2.5968824 3.7499597 4.0354658 3.8814950 3.7578571 4.0199035 3.7409030 3.1471177 4.3008789 2.5847066 3.8418677 4.4328427 4.1596228 3.9484717 3.6345937 4.0830819 3.8356489 3.8695090 3.4616776 3.6315219 4.3759069 3.7635862 3.6738147 4.2722052 4.2948849 3.6544368 3.7881780 4.0652016 4.2285412 3.4531366 2.7680933 4.4832463 2.6991990 4.5004726 3.0038266 3.4743349 3.9398750 4.0781596 2.9490814 4.0859452 2.7260502 2.9656431 3.0587194 3.6079504 2.6429146 4.4503206 3.2867609 3.0333116 3.6291909 3.5971472 3.5083782 3.2242818 3.2436095 3.3240354 3.2331609 3.2969518 3.3356069 2.9772404 2.9896372 3.1287445 3.0948087 3.1700378 3.0173875 3.2232738 3.1398987 3.2851623 3.2375404 2.7939464 2.9248405 3.0670598 2.8571665 3.0878219 2.7073583 3.3140356 3.3929017 3.1773594 4.0391483 3.1228469 3.0417834 3.0320785 2.9635569 3.1399313 3.0860932 3.5534067 3.3692685 2.9969018 3.4850608 3.5194989 3.0735891 2.8119646 3.2190847 3.2837625 3.3355922 3.6057663 3.0181383 3.4714944 3.2440351 2.9950138 3.0649700 3.4496668 3.9315315 5.0408914 5.3676766 2.7776768 2.8198235 2.9502263 2.8145382 2.7459400 3.1963034 2.9622678 2.9882863 2.9208703 2.9083767 2.8753793 3.0624229 3.0361481 3.1302486 2.5561580 3.1961602 2.5764398 2.6860193 2.8575914 3.1133729 3.1119214 3.4189870 2.6882492 2.6956455 3.0996211 2.9225942 2.9470629 2.7028300 2.9744901 3.2822486 2.6622721 3.0007307 2.9475555 3.0778798 3.1893157 3.0580924 2.9622715 2.9824883 3.1879707 2.8447047 3.3690114 3.5436723 2.7606969 3.4594786 3.0255939 2.6998952 3.2489783 2.7317594 2.9383858 3.0769626 3.2173229 2.9505818 2.8330284 3.1672696 2.6588648 3.1516868 3.3900523 3.2177419 2.8908869 3.6490947 3.2022468 2.8403928 3.5331461 2.8666884 2.7819620 2.7554951 2.7947350 2.8476151 2.7626665 2.8370380 2.6351176 2.8689621 2.5673911 3.1116097 3.2636106 2.6535471 3.2540005 2.8788882 2.7387769 2.9577119 2.8239983 2.8138281 2.2731296 2.4971645 2.5614198 2.5330623 2.6304650 2.5648801 2.7335482 2.3768373 2.6877298 2.5722171 2.7966413 2.6169980 2.3070405 2.6088084 2.5126946 2.6410424 2.6115421 2.8778186 2.6199230 2.7706062 2.6753249 2.8207573 2.6060089 2.3184542 2.8160996 2.9986413 4.3505972 2.6984451 2.9399542 2.9772164 2.5237780 3.5973536 2.5891884 2.4632968 2.7221468 2.2387173 2.5782176 2.5172118 2.7599722 2.4343248 2.7353863 3.6476062 4.2481089 4.1312117 2.4251463 3.1845992 3.7395013 3.2485127 3.2518288 3.3972198 3.3213175 3.3090128 3.4710935 2.8874663 3.3273508 4.5943507 3.5254083 2.9083122 3.6749669 3.3934626 3.2531206 4.4196773 3.0112677 3.8287827 4.2890107 3.2978831 4.1837092 3.3217185 2.9834765 3.2736446 4.1209047 3.8259845 3.3235625 3.7199777 4.3388729 3.6352527 4.5368967 5.1214188 5.0049257 4.2987332 5.0487379 4.9589206 4.3170692 2.8510618 3.2820720 2.6092450 3.5884250 2.8721295 3.1405344 2.9753773 3.1847934 3.2711343 2.8473876 2.8649109 3.5249496 3.4444472 2.7049575 3.1699608 3.1754496 2.7634562 3.5155931 2.8035516 3.0654843 3.0303296 3.1775100 2.9789628 3.5713893 3.9086745 3.0075263 3.0854305 3.2195019 3.4061696 3.2434558 3.0561383 3.6290926 3.3275348 3.4884688 3.2492335 4.5321551 3.3558256 3.2893220 2.7417543 2.5749411 3.4779785 3.1440125 3.5889957 2.6025607 4.0765852 5.8552005 3.6486159 2.4695275 3.9848448 2.4918191 2.6021693 3.6596201 4.6572484 6.8491808 4.6355887 4.6709912 2.8477051 2.6915948 3.1234675 2.8064437 2.6024435 2.6039432 2.8987149 2.8778524 2.6019779 3.3120619 2.8429347 3.0887622 2.6881864 2.6240274 3.0041748 3.0627504 3.1879718 3.1844768 2.6199882 2.8712973 2.9535490 3.0485502 3.0368707 3.4411606 2.8307003 3.3110871 3.1950693 3.1865586 3.0517708 2.8640950 3.2382984 2.4754543 2.9366492 2.6917458 2.9350456 2.8257615 2.8567786 4.5930944 3.9871281 3.6430876 3.4996405 3.1348770 3.1195757 3.3064325 3.0826830 3.2144919 3.4264610 2.7596336 4.8951518 3.7547000 2.9895785 2.3862834 2.3150701 3.2916605 2.2702637 2.2543129 2.3975303 2.2760344 2.4037926 2.2234972 2.4590265 2.2979107 2.4001820 2.2697475 2.3506989 2.2301102 2.4770793 2.5196909 2.4589172 2.7239163 2.3598729 3.2404410 2.4126546 2.4191219 2.3347156 2.4289108 2.4167923 2.5150044 2.3246763 3.5630197 3.5630197 3.5794754 3.5794754 3.6772321 3.5927012 3.7075578 3.7357884 3.4740111 3.8075981 3.7201678 3.5881518 3.5881518 3.7764432 4.3948020 3.3239291 3.5989069 3.5089124 3.5089124 3.3043002 3.3043002 4.1331401 4.0938254 3.8977030 3.8977030 3.7746066 2.5875267 3.7698618 3.7698618 3.7316980 3.7316980 3.8121396 3.8121396 2.4282356 3.8482810 6.7320352 1.8193060 1.9269410 2.5193633 2.6875488 2.6490222 
DIALUT002372_KOG0310                                                                                                                                   2.4087898 2.6322786 2.7638747 2.7341052 2.4576066 2.6701817 2.8152813 2.2644370 2.2249305 2.9669076 2.1694587 3.1523724 2.5795813 2.8857081 3.1810111 2.4657320 2.0309947 2.1007514 1.9813298 3.4166122 2.1115830 2.6299990 3.0858817 1.9475906 3.0003384 2.8814500 2.8114003 2.7869271 3.0164630 2.7553374 2.1780637 2.0199948 2.2998175 2.1902072 2.0957248 2.2034826 3.0956651 1.7366781 2.4509956 2.7395393 2.5289004 2.9927079 2.2223934 2.4976919 1.8110897 2.8536694 2.0731487 2.0220862 2.4543835 2.4929558 1.6951007 1.9611763 2.6592328 2.1482801 2.1399000 2.5564239 2.2115223 2.0720311 2.3637495 2.2088452 2.3084621 1.9069597 3.3143808 1.8650142 2.3849243 2.2882445 1.9517225 1.9899673 2.5117325 2.2365469 2.2454680 2.4626368 2.3838459 2.7123822 2.4429984 2.9904817 2.4666602 2.3887201 2.8488954 2.1864866 2.6215941 2.0807752 2.1607574 2.6048570 2.4645358 1.9489790 2.4632748 2.3484940 2.1119673 2.4990952 2.4967548 2.3124785 2.3263733 2.3962342 2.3677373 2.4276592 2.4649426 2.4478465 2.3718339 2.3368539 2.6295349 2.8440207 2.5746849 2.5038834 2.4199277 2.5457012 2.3267438 2.3736145 2.6741560 2.5553956 2.2756232 2.4187463 2.6684825 2.6472028 2.5806713 2.7585961 3.0509136 2.2891219 2.5807761 2.3589030 2.5374061 2.9182123 2.4717964 2.9163226 2.3157774 2.4922502 2.4090987 2.5962461 2.5701495 2.1553205 3.4410735 3.3904882 2.9969774 2.9821626 3.2517285 2.2529291 2.3705396 2.0676935 2.1592378 2.1633137 2.1399948 2.3442385 2.3373243 2.4090893 2.2254828 2.4686304 2.2504399 2.2130619 2.0781317 2.2131479 2.2468524 2.1204589 2.4187686 2.4978895 3.0487765 2.0533110 2.1497640 2.4232803 2.2170254 2.2440112 2.3005308 2.3250394 2.2661560 3.0044696 2.2922921 1.9540285 2.3333314 2.2674209 2.4620409 2.3284824 2.2497312 2.4472123 2.0375750 2.0806054 2.8386071 2.6149826 2.7713489 2.2810039 2.3643926 2.8222610 2.9134680 2.8251820 3.0861237 3.0373749 3.0529797 2.9468666 2.8869043 3.0106681 2.5981456 3.2252516 2.8573338 2.6101984 3.1213732 3.0949146 2.7357134 2.7693762 2.4827567 2.7316102 2.7242792 2.7977138 2.7615629 2.8371169 2.5864847 3.2105046 2.8070368 2.7846440 2.6949820 2.7861616 2.9162326 2.9400644 3.1465011 2.8277671 2.7465906 3.2921494 2.9433169 2.3788566 2.5672842 2.8448991 2.6892632 3.0847564 2.6327040 2.6064274 3.0292731 2.8818020 2.3294514 2.3663771 2.9690609 3.3719340 2.8595241 2.4545737 2.3411535 2.4018197 2.2134377 3.3842298 3.1190440 2.5007537 2.9715891 2.5002533 2.5506314 2.5626889 2.5532571 2.5374244 2.0670612 3.1060695 2.4702335 2.5579686 2.6753859 2.4315549 2.6931970 2.6756324 2.3996292 2.6988404 2.4963201 2.2557500 2.4579115 2.5595306 2.3701129 3.0622795 3.6460064 2.7543028 2.3459022 2.6187990 3.0906235 3.0904608 3.1775346 2.8740940 2.6250515 2.6213903 2.6336619 2.7066226 2.3486149 2.6882838 2.5439160 2.6339378 2.6911010 2.4293829 2.5380354 2.5958063 2.3640900 2.6031046 2.5300927 2.8753421 2.8607480 2.5946191 2.6716094 2.7639362 2.6886101 2.8503185 2.2455020 3.1073908 2.9657852 2.5888851 2.7602982 3.1961955 2.9578782 2.8866262 2.3256490 2.8935633 2.6540460 2.8988655 2.5200982 2.8937066 2.7018725 3.0878394 2.6382259 4.8609523 2.8261601 3.1941573 2.6678854 2.9385242 2.8563943 4.9726535 2.5706573 2.5282043 3.1572125 3.9179004 3.8386482 4.9370797 2.8407658 4.3116587 4.6737155 4.1808469 4.3097169 3.8342148 4.9338807 3.8888923 4.7317687 2.9050853 3.9779099 4.4062024 3.5845248 4.8399285 4.2459121 4.7988684 3.6383978 2.4332719 4.3288325 4.4315611 5.0327966 5.1522096 3.7892246 3.2277753 4.3718601 4.7061994 4.5674099 4.0633192 3.9974857 3.8632801 3.7750162 4.0267461 4.8098745 3.9483865 4.5350734 3.9167452 4.2141005 3.7220468 4.8299816 3.9602928 4.5293905 2.4520671 2.7369144 2.6091763 2.3770597 2.7192486 2.7653657 2.4323549 2.4722425 2.7055537 2.6409430 2.3445378 2.9515531 2.5587369 2.6052060 2.5431071 2.6036642 2.6397011 2.2408492 2.7059734 2.2834620 2.6201182 2.5324567 2.4221357 2.7446454 2.6576671 2.6987924 2.3912033 2.5048787 2.8695488 2.6875450 2.4852634 2.7137367 2.6778239 2.3178002 2.3641002 2.3906666 2.4463954 2.4660483 2.4101149 2.7222089 2.8020895 2.7331866 2.6141190 2.4137460 2.6091223 2.8383392 2.9202794 2.4000867 2.6801280 2.3778914 2.6523812 2.8613210 2.6640399 2.5567176 2.8870788 1.8791487 2.8825832 2.4823358 2.2514014 2.0458553 2.3925638 2.1684228 2.0786768 2.3559128 2.2080720 2.5177564 1.8057616 2.0636715 2.2428924 2.9739494 2.8592561 2.8116539 2.4736699 3.1764428 2.9625320 2.7223852 1.8473350 2.6237385 2.1715241 2.5140579 2.7430462 2.8319616 2.2805165 2.3685847 2.1928319 2.5640320 2.3133542 2.4804195 2.3060264 2.4122431 2.5002239 2.5712658 2.4882542 2.4281265 2.6073057 2.5633667 2.6900231 2.4060750 2.3487843 3.0140085 2.7374182 2.6473275 2.4065006 2.5364759 2.6754056 2.3407283 2.3256608 2.2445971 2.4377946 2.5978695 2.6688325 2.5814085 2.2170143 2.8498934 2.9700131 2.6239207 2.8266079 2.5802370 2.7913709 3.1331660 2.5629028 2.9854993 2.8211859 2.1687987 2.0955029 2.3921972 2.9182179 2.6006651 2.1838821 2.3297966 2.4030582 2.3136381 2.2211302 2.7941383 2.2065586 2.8869350 2.0262103 2.3597621 2.1943549 2.7175226 2.7234571 2.3761521 2.8436367 2.3814852 2.5162815 2.1643415 2.2807665 2.8239232 2.7381821 2.1349970 2.5852652 2.7468802 3.2089017 2.4931630 2.7213786 3.2888612 2.7789433 2.6574342 1.9288666 2.6918414 2.6856142 2.6620051 2.9065324 3.0046590 2.4451266 3.3506607 2.9207641 3.0087931 2.6686065 2.7251464 3.3673540 2.6686065 3.2506472 3.1490324 2.8480606 3.0722984 3.0355913 2.9602987 2.7439109 2.9905523 2.8642110 2.9196747 3.3442550 3.0326191 2.8129903 3.0431644 3.0901699 3.0704777 2.9308920 2.9649105 3.1892801 3.0092895 2.8308693 3.1154423 3.2841013 2.6776560 3.0123845 3.0961381 2.8231839 2.8060170 2.8898673 2.9162652 2.8698204 3.1721505 2.8036763 3.0085663 2.8669489 3.4462618 3.1926637 2.6382757 3.2536584 3.9064321 2.2568063 2.8912967 2.5780976 4.5692649 3.6823905 2.4665635 2.3678719 2.4997692 2.9873364 2.8706229 2.5214192 2.6221860 2.5394828 3.3106230 2.6239853 2.2815277 2.9524142 2.7744008 2.6825996 2.9496638 2.8611959 2.8623643 2.6094322 2.7176589 2.4924710 3.0767288 2.7436266 2.9873412 2.6974963 2.6740564 2.6940388 2.9483636 2.8309928 2.4031789 2.9404395 2.5381670 2.7115826 2.6685059 2.5081102 2.9802597 3.4295741 2.9511400 2.8811122 2.8073498 2.1902917 2.1143572 2.3615930 2.3742644 2.1226719 2.1400151 2.3113133 2.1574797 2.1345235 2.4655806 2.3811723 2.3201597 2.6334796 2.4291753 2.4833831 2.5959144 2.9077825 2.5611197 3.2175546 2.5900579 2.3488218 2.6325563 2.5330408 2.4695823 2.5883512 2.3191382 2.6255721 2.5987808 2.5843309 2.5313855 2.6785527 2.6172209 2.3640663 2.4920010 2.7318284 2.5600626 2.6781442 2.7466746 2.3877751 2.9588882 2.8037893 2.8788902 2.4701445 2.8165420 2.5572881 2.3699463 2.4465155 2.7912523 2.5786614 2.8767028 2.1329252 2.4994849 3.3405273 2.7281722 2.1593755 2.4038645 2.8659519 2.6068972 2.7488822 2.3983899 2.2846809 2.6472787 2.4609578 2.7287290 2.5129729 2.4681613 2.4025315 2.4287820 2.6828303 2.3666642 2.4544877 2.7057605 2.4793798 2.6380614 2.4499609 2.4758125 2.2777189 2.3503870 3.0022056 2.5850775 2.7408202 3.0442287 2.3562990 2.7606124 2.4298598 2.7268413 2.4288128 2.4962353 2.1668063 2.7863417 2.9065440 2.5949400 2.8368541 2.6700337 2.3052428 3.3802334 2.6914952 2.5301888 2.4396855 2.4387086 2.2337205 2.5410547 2.1250194 2.4222646 2.3683525 2.1364600 2.4838423 2.2794136 2.2909565 2.3873630 1.7428648 2.3205843 2.3589972 2.3731424 2.2407459 2.6259590 2.2643617 2.9688791 2.6867133 2.6800929 2.5511511 2.1535448 2.3806438 2.0934791 2.7400228 1.8938887 2.1897243 1.9370175 2.6052331 2.5087652 2.0328944 2.2660051 2.2923344 2.4561013 3.1726907 2.6658752 2.3676456 2.6681177 2.3390331 2.4081327 3.0686894 2.6343303 2.4002257 2.7590583 2.5202270 2.9739019 2.4816719 2.6138504 2.4260920 3.0271457 2.6798568 3.1797161 1.8802853 2.3451375 2.4325231 2.7412301 2.4246279 2.0249784 3.3537319 2.7464814 2.6560440 2.2636236 3.5861185 3.0035591 3.2311588 2.8154948 5.2685652 3.1621208 2.3828150 5.4064448 3.0007839 1.4188344 1.2100285 1.4260376 1.4465378 1.4106473 1.3823361 1.4910616 1.3768221 1.3636714 1.2410240 1.3655931 1.4204468 1.2334429 1.2283781 1.3805775 1.4884522 1.2578805 1.6570635 1.2890522 1.4777537 1.4259128 1.3064153 1.2633559 1.4328631 1.4168869 1.4225682 1.5034892 1.3987855 1.4838498 1.6000358 1.5990609 1.5790704 1.6303566 1.6094951 1.5160429 0.0000000 1.8021112 1.5862052 1.5926378 1.4509607 1.3134873 1.7220726 2.0244489 1.2221624 1.6870807 1.5453477 2.0909239 1.4257444 4.0155064 1.8253189 2.4449072 2.1768371 2.2842057 4.0614775 2.4168182 2.2947980 2.2504324 2.2276630 2.4320670 3.2128595 2.3967180 2.2559571 2.2969602 2.5317897 2.4957048 2.1620019 1.7458912 2.1058624 2.8767114 2.5098873 1.9128294 2.7779180 1.3590306 1.8270882 2.1966390 2.5450657 1.8818702 2.6513560 2.5714328 2.6957761 2.5618692 2.4345337 2.1834744 3.0342395 2.3011685 2.3781467 2.3300199 2.5229321 2.3669963 3.1091073 1.7495397 1.8833192 2.5151874 2.4571057 2.7482885 2.3298689 2.2747154 2.5883125 2.6576972 2.4821282 2.3927248 2.8582568 2.8971303 2.7914316 2.5663660 2.4375003 2.4327528 2.4887416 2.8681773 2.3121808 2.6780741 2.4823572 2.5574625 2.9206872 2.5021996 2.8104704 2.7025619 2.5250635 2.4519960 2.5593625 2.2818707 2.6275633 2.8776849 2.4686723 2.5510310 2.7835777 1.9703601 2.3401068 2.8090047 2.5672850 3.1974762 2.6451069 2.8171966 3.0749284 2.6333875 2.6115198 2.4722717 2.7188635 3.4907495 2.5149167 2.9159373 2.4455332 2.3539097 2.0484134 2.8642962 3.0402219 2.7258870 2.6806983 2.6469830 2.8594430 2.3220710 2.7573338 2.6050321 2.2247005 2.3045631 2.9182819 3.2355221 3.1627722 2.3914684 2.3700166 2.3719088 2.9771421 2.4422427 2.1221503 2.5155485 2.1684512 2.4501722 2.7694473 2.1378375 2.3549664 2.0682386 2.2221109 2.1449776 2.4360081 2.6749173 2.7046436 2.0766088 2.4707233 3.1411599 2.4785921 2.4120781 2.6196262 2.3794592 2.7082141 2.6180540 2.7111260 2.6604267 2.9479354 2.5264073 2.6172324 2.6629342 2.7488937 2.8549562 2.8457114 2.8054535 2.9340615 2.4748864 2.6722047 2.6623769 2.6249132 2.7850429 2.4847282 2.6962203 2.7729561 2.4663792 2.3657300 3.0191616 2.9359988 2.6601035 2.4757329 2.2552689 2.5620307 2.3362583 2.7032867 3.5601253 2.6045267 3.0745503 2.8799915 2.5739830 2.4099292 2.6058915 3.6604782 3.0521591 2.1909744 3.7026031 2.2893361 2.0784551 2.8768870 2.1286924 2.6035888 2.1992140 2.4172688 2.3026122 2.7952790 2.1680411 2.9288380 2.1537273 2.5554436 2.3839988 3.0129327 2.2410980 2.3833558 2.2316217 1.9368807 2.1057294 2.5510624 2.0794042 2.6545835 2.2576101 2.6676115 2.4076648 2.1828767 2.1598183 3.1056199 2.6674328 2.0333777 2.2635689 2.3003937 2.6194622 2.3126169 2.6728386 2.9034798 2.3929827 1.8720832 2.1273538 2.7542985 2.6321850 2.5043498 2.2869387 2.1926328 2.1125718 2.1724459 2.2222506 1.8729089 2.0454087 2.2424617 2.1381113 2.1725680 1.9835399 2.0437188 2.2063117 2.0250530 2.2331606 2.0579916 2.0757093 2.2904998 2.3017417 2.1599525 2.2346889 2.1379916 2.1626028 2.0647075 2.2702344 1.9651662 2.4425916 1.7494309 2.3766787 2.0828096 2.1068877 2.0988771 2.1948100 2.0394533 2.3432625 1.9152471 2.3400270 2.1455534 2.6537926 2.1824244 2.3032807 2.0400502 2.1592199 1.9425968 2.2937875 2.0880099 2.1073841 2.1067118 2.2188572 2.0649016 2.2573443 2.0369974 2.0200583 2.1221996 1.9196839 2.1518779 1.8912836 2.1778552 2.1562699 2.3226926 2.2239854 2.2732971 1.8858120 2.1941441 1.8558405 2.2096964 2.2209991 2.1543433 2.2684879 2.1441423 2.1181381 2.3305349 2.8684688 2.2969355 2.5987792 3.0139889 2.8705186 2.1035090 2.3248421 2.0955608 2.7539135 2.2557431 2.0953010 2.9338712 2.5127492 2.2113341 2.2860720 2.5223467 2.6636782 1.8904689 1.9478158 2.1923034 2.1542097 2.2817962 2.1014952 1.7836121 1.7301071 3.0853228 3.6400257 2.0317519 2.2032616 2.3869774 2.2523336 2.1271189 1.9407157 2.2702460 2.4929514 2.0316836 2.1534292 2.1947458 2.7874023 2.3620363 1.7291857 2.2257690 1.7232808 2.4147280 1.8337421 3.0286788 4.8341376 2.7201659 2.2108620 2.8123874 2.0938512 1.6125953 2.5997579 2.3299394 2.5004914 1.8408071 2.1986350 2.3616552 1.7908076 2.5852672 2.1762300 2.2015157 2.1113285 2.4447934 2.8618054 2.7557012 2.6341338 2.2541886 4.9430707 6.4540158 7.0329060 4.1821430 2.7069102 6.7094119 4.6931298 4.8366620 2.3444890 2.2758218 5.0339265 3.1431174 4.6400618 4.8471847 5.4923720 5.2077902 1.9892395 6.7454521 5.8748758 3.7900409 3.6446591 8.4704279 4.9051293 5.0835191 4.5305594 2.2611762 4.7126484 3.6059593 5.9711482 4.6676545 4.9002014 4.2077373 2.6626346 3.0728790 2.6869075 3.1761093 2.8465450 3.0704860 2.6031683 2.7022739 2.6251941 2.4176318 2.5164626 3.1966974 2.6343125 2.8030459 2.8063569 2.4281952 2.6923265 3.0384235 2.6787264 2.4482127 2.8527362 2.8891383 3.0482928 2.5850734 2.8296195 2.5767961 3.0253611 2.7702345 2.6542817 2.7340251 2.9390270 2.8684769 3.0936967 2.5518327 2.6164397 2.6368427 2.6289887 4.7143189 2.9779225 2.1194547 2.9216387 2.7330381 2.8471399 2.9292504 3.1044988 3.1295073 2.9850607 2.5485580 3.4571808 3.1407035 3.3907448 4.1621171 2.9685255 3.2916495 3.9494510 4.3417877 4.4203870 3.5265919 4.6017919 4.2614122 4.2953358 4.0288598 5.7066800 4.1591369 5.0632243 4.0579013 4.3452435 4.5370994 3.9213865 4.1878012 3.9683322 5.0362409 3.5038763 4.0340509 4.3976306 3.7866886 2.7749388 2.6563126 2.5297886 2.8340557 2.6295619 2.9365183 2.7359784 2.9267578 2.5432684 2.9030297 2.6962076 2.8718062 2.8339529 2.7501285 2.6542702 2.5912438 2.9684738 2.8845869 2.6159699 2.9013737 2.8867050 2.5923325 2.7862962 2.9981004 2.5462923 2.7240480 2.7114642 2.7841535 2.8742170 3.1799851 2.9679275 3.0557026 2.7522933 2.9792722 3.2692481 2.6390523 3.2861272 2.8105019 2.9708276 3.1172011 3.1717591 2.6899959 2.5695610 3.0474170 2.6546895 2.5654993 2.9230388 3.1276158 2.8653959 2.4636902 3.4774359 2.3166271 3.0813561 2.8460133 2.5894211 2.5947577 2.5907763 2.7620718 2.5406894 2.4162857 2.7924128 3.2180882 3.0471693 2.5036367 2.0556843 3.9183885 2.6462378 2.3816799 2.3061574 2.7268784 2.5100271 3.4386916 2.9572928 3.5827649 2.1930536 2.0807115 3.1377544 2.2501975 2.8034224 2.7301647 4.2474066 3.1749820 3.0582839 3.4045313 2.7800735 2.8725809 2.7096357 2.7161882 2.7631225 3.2504847 3.1056660 2.9065422 2.7368181 2.5271617 2.5371396 2.7672772 3.0301111 2.7731979 2.8539775 2.7007645 3.1415020 3.1075456 2.4673466 3.1313513 3.0587141 3.0680248 2.3972997 2.6763814 2.6126157 3.4735560 2.9710683 2.8750808 2.7599038 3.2244431 2.9846696 3.2475933 2.7850467 2.8177624 3.1405747 3.1116359 2.6099661 3.0697614 3.0537224 3.2461304 2.8848475 2.6862427 2.9645829 3.1124153 2.7780907 3.5065817 2.4659160 2.9381532 3.1531230 3.5686547 2.9211148 4.5257177 3.1059140 3.3665627 3.0203710 2.8829492 2.3182051 3.1342452 4.8647238 3.0924918 2.8182536 2.7393976 4.6251483 2.5965933 3.0102959 2.7369526 4.7879453 3.2289861 2.1073030 4.9983609 5.8879134 3.7098883 5.8081599 4.4767563 3.4012341 4.9079631 2.6679482 2.9933191 4.0126492 5.6600591 3.7232075 4.0349477 3.1917861 4.6990392 2.9173868 3.8970321 5.9359604 5.1036825 5.0700564 5.0658801 2.8165971 2.6952280 2.7636912 2.4868616 2.6851107 2.9016250 2.5810726 2.6361095 2.7325503 2.7139582 2.7912985 2.8677335 2.8236815 2.8037335 2.6581248 2.6889854 2.8385561 2.9068467 2.8689939 2.7589862 2.5597428 2.7019525 3.0018450 2.6206151 2.6708521 2.9700829 2.5339834 3.4389229 3.1661181 3.3154281 2.5959773 3.2725214 2.6103998 2.8735780 2.8535521 3.4347265 2.6201223 2.6047696 2.7851984 3.0198856 2.7784924 2.8293406 3.6742614 3.0692174 2.2130592 2.8350523 3.2401611 2.8701880 2.9832097 2.4811408 2.7311765 2.3521538 2.6254194 2.2684243 2.3973278 2.0964424 3.1467047 2.4421473 3.2886893 2.7097863 1.8053948 2.5191701 3.4665610 2.9433673 2.1194155 2.2095807 2.2787276 3.1885718 2.6518096 2.6993823 2.1760521 2.6573996 3.4640797 2.7818517 2.8696002 2.6461728 2.3347830 1.9930009 3.5241395 4.3073650 3.0351253 2.3850388 2.8019830 2.6159322 2.2611650 2.4840441 2.1232910 2.5759798 2.5122913 2.4180897 2.7918933 2.7909565 2.3484684 2.3317080 2.4087571 2.3858763 2.4253289 2.3755113 2.3165316 2.3768467 2.7203885 2.7171064 2.9149137 2.5572328 2.7156747 2.4482140 2.4926908 2.4043816 2.6648395 2.9924864 2.7159691 2.7691020 2.9607775 3.0907064 2.7037911 2.7401729 2.3585048 2.3614463 2.7018755 2.9529060 2.3632566 1.7142470 2.8419501 2.3056378 2.5767240 2.8735297 2.5273790 3.1659946 4.0743793 2.6770021 2.6760294 2.5700863 2.5000546 3.1267676 2.1160640 2.3268065 3.1701549 3.3275179 2.9953610 3.9085558 2.3365865 3.1209260 3.0614813 2.6631021 3.2051524 3.1427432 3.2588032 2.9649903 2.9770290 3.0001100 3.2856090 3.2092383 2.7906811 3.2367050 3.2340743 3.0795615 3.1515616 3.1416851 3.0839613 3.1537404 2.5857549 2.8341886 3.0449536 2.8263515 2.9129917 2.8349384 3.0306840 3.0065946 2.9103372 3.3388501 2.6084981 2.7932540 3.4609274 3.0397713 3.0850265 3.6120252 2.9032226 2.9669748 2.8576702 3.4785301 3.0804412 3.5209576 2.9084071 2.6423133 2.7909604 2.8372855 3.2357204 3.2415240 3.1902159 3.0558545 3.0591453 3.1966341 3.1885184 3.0156383 2.9962231 2.8952648 2.8418351 3.0141077 2.7558806 4.0053549 3.1756070 2.9729294 3.1596732 3.5189503 3.1151939 3.5212442 3.2285076 3.1903891 3.1085322 3.2925577 2.9210401 3.2831781 3.0089760 3.2077363 2.9961338 3.6335445 3.1311476 2.9060624 2.7553133 4.3547557 3.3534941 3.6334569 3.3213341 3.7777088 3.2353396 3.0107853 3.2871980 3.2562095 2.6809494 3.3197530 2.7571569 3.3613774 3.0074335 3.0131458 2.7361406 2.6166435 2.9792791 2.6651511 2.7333813 2.7888982 3.1970338 2.7939317 3.2055608 2.7610592 2.9200053 3.0241680 3.0914753 2.7635657 2.8204239 3.0738641 2.9738411 2.7187791 2.9650803 2.9537911 2.7178905 3.0696452 2.4631030 2.9349710 2.4515445 2.9360285 2.9168142 2.6119791 2.9406797 3.1632136 3.2283384 2.8259087 2.8687243 4.5694746 2.6444867 3.5714281 3.3981829 3.5940792 2.8128785 2.5088865 2.9049576 2.9447865 3.3012119 2.6900809 2.8401324 3.2854569 3.6753915 2.9872538 3.2409641 3.8518191 3.2772489 3.0044303 3.0125208 3.4115833 3.5930383 3.0957793 2.9030595 3.2996195 3.4878399 3.1736976 2.2233768 3.8019942 2.4276985 2.7031496 2.9213284 2.7947991 2.8848998 3.3232766 3.3710386 2.2048099 2.6776298 3.5907446 3.4004986 3.9120816 3.3283701 4.4936962 2.9490096 2.8317231 2.9653972 3.9875067 4.0212220 4.0518592 2.8010851 3.2416126 3.9158921 3.7706112 3.4616054 4.3713504 2.8829681 3.1486025 2.6910973 2.7480294 2.5918636 2.6870731 2.4738404 2.4270683 2.4818621 2.6843257 2.1707110 2.4946707 2.7050477 2.2103276 2.8814030 2.5327637 2.5582469 2.2877431 2.4830281 2.7717207 2.7273737 2.5574165 2.5990119 2.8700995 2.5843572 2.5938931 2.4677180 2.5670364 2.6436080 2.3808956 2.5971629 2.5800682 2.2947041 2.6306053 2.7799389 2.6796937 2.8143319 2.4249836 2.2619087 2.6248548 4.4250362 2.4715085 2.9487008 4.6676608 4.3702554 4.7543903 4.0028881 4.5576776 4.1744848 2.9239345 4.3624035 2.5394057 4.2321998 4.5370831 4.4336886 4.4533781 4.2688942 4.8510907 4.2334592 4.4871257 3.8552066 3.0753682 4.7351311 4.0194559 4.2561448 4.8881760 4.4228616 4.6572394 4.1134812 4.3360032 4.4755224 3.1643753 3.0936418 4.6361646 2.3122136 5.3658637 3.1248928 3.2706150 4.9702345 4.1660617 4.2547694 5.1724926 3.2363227 3.2133630 3.5514803 3.4399191 2.4081602 3.8662355 3.8299033 3.3858695 3.4652122 3.6718481 3.5170935 3.5262490 3.4113898 3.5514936 3.3803017 3.3969750 3.5381661 3.1484564 3.1857477 3.1745723 3.0228527 3.3463384 3.0488101 3.6887339 3.7996867 3.5697900 3.3857929 3.4205648 3.4477842 3.2658165 3.0994694 3.4609191 3.2198679 3.5449173 3.6415711 3.2224718 3.9871132 3.4798833 3.0487280 3.0372144 3.2686469 3.4851783 3.6329717 3.4524791 3.2349187 3.0937617 3.4832921 3.6922071 3.3266630 3.2244322 3.6935012 3.6748355 3.9311081 3.7577139 3.6617659 3.5721213 4.0984042 3.4509437 4.1502417 2.7441676 2.6311983 5.0701502 3.9623694 2.7843496 2.8156435 2.8539952 2.8779041 2.8010313 3.1965281 3.1484465 2.8967578 3.0806628 3.0864720 3.1512697 2.9476444 3.2443258 2.9801819 2.6192083 3.2703533 2.8442732 2.8976761 2.9450574 3.2505407 3.0636321 3.0761680 3.0335020 3.0791213 2.9026715 3.2067596 3.1652626 2.7316069 3.1056712 3.2244774 2.8463781 3.1483396 2.8439027 3.2257290 2.8977587 2.8379645 3.0123676 3.2897021 2.9118047 2.8761051 3.3003958 3.1745618 2.7420491 3.3184181 3.1112622 3.0078008 3.2712959 3.1239517 2.9466139 3.2894709 3.0536193 4.0091748 3.0793614 2.7457441 2.9275909 3.2506190 3.4474722 3.3633646 3.0851819 3.3704250 3.2021359 3.1651395 3.7816947 2.6764713 2.6932620 2.9670316 3.0833813 2.9510122 2.7275364 3.3874167 3.0458407 3.0605191 2.9761594 2.9237941 3.1001588 3.0275988 3.0735982 2.7714489 2.9271991 3.1181587 2.8395110 2.7943681 2.4923065 2.6173846 2.5844778 2.6589999 2.5409543 2.6072950 2.6460860 2.3168945 2.7470971 2.4968135 2.4577073 2.6094276 2.6178678 2.3449561 2.4654647 2.7375815 2.5876671 2.6918650 2.8000507 3.0502659 2.7739474 2.9287885 3.2294526 2.8297640 2.5704874 2.9099330 5.1994334 3.1989479 3.1143895 3.0290190 2.7133689 5.2819200 2.4359909 2.7833426 2.9843152 2.9122060 2.5454739 2.2872532 3.3160645 2.6296610 2.2593787 4.4177822 4.5359206 4.2823385 2.5716384 4.3787909 4.3502150 3.2454669 3.1970317 3.6644173 5.1560411 3.1118046 5.2262966 3.2736152 5.2613990 5.3587244 3.8024138 2.8563070 3.2439327 4.7024860 4.2258300 5.9478628 3.8886509 4.5257358 5.3066355 7.2943046 5.5611058 3.5280185 3.6297962 4.4220674 2.9803505 4.2602981 6.1071643 6.1139212 6.9276702 5.0112805 5.7219960 4.3191441 3.9701452 6.1418610 5.5768229 3.8080501 4.4463059 2.8443280 2.9075807 2.7724250 2.7948570 2.7886660 2.7049295 2.5881880 3.1201410 3.3144979 2.6654357 2.9032719 2.9952073 3.3301439 2.8338486 3.1038978 3.1350993 2.9370092 3.3507525 3.1777162 2.8997589 2.9708761 3.1256844 3.1488317 3.1209543 2.8598423 2.9594652 2.7747966 2.9124215 2.7827484 2.8807958 2.8249755 3.1947280 3.1006740 2.9504281 2.9050344 3.4312581 3.2946600 3.0995605 2.7433990 3.0761540 3.9276002 2.9878463 4.1016829 2.8257076 3.1991240 3.6100460 3.6461528 3.0541938 3.8796687 2.3480659 2.8803555 3.7097798 5.9353709 5.6105232 3.9846184 4.3802213 2.5457691 2.5221845 3.1136411 2.6985419 2.8836979 2.7951615 2.7879401 2.7982648 2.2043904 3.1559728 2.5614656 2.8643442 2.6028369 2.2856485 3.2584043 3.0366397 3.2758753 2.9721956 2.8840138 3.0304881 2.9066247 2.8891199 2.8455204 3.3288310 2.7826489 2.7089934 2.9873171 3.0023491 3.0421936 2.8797522 2.7254090 2.8731531 3.0180567 2.9899103 3.1326917 3.0336034 2.9574847 3.7181467 4.2338699 4.0257225 3.5590017 3.3520576 3.5910337 3.6081808 3.1224378 3.4100129 3.6430199 3.3650617 4.7963808 4.8730216 3.7137173 2.6209997 2.6675251 3.1832347 2.4855752 2.4419776 2.4860253 2.4932207 2.5529560 2.4958281 2.5863280 2.5692479 2.4881860 2.4309710 2.4537875 2.4388435 2.5095190 2.6538004 2.5768300 2.8156357 2.4072343 2.8969814 2.5956554 2.3129418 2.2958220 2.5007595 2.7257299 2.5175221 2.4634556 4.0578106 4.0578106 3.8298022 3.8298022 3.8882465 3.8763667 4.3082270 3.5600893 4.0149103 3.8110570 3.5450280 3.5052278 3.5052278 3.5894348 4.1187653 3.3936574 4.0497056 3.7796897 3.7796897 3.2795201 3.2795201 4.0028871 3.7124074 3.8261135 3.8261135 4.4649005 3.4281215 4.1201274 4.1201274 4.4131937 4.4131937 4.1251877 4.1251877 3.9682313 3.5515953 3.9973872 2.2349167 2.5428933 2.4775166 3.2819111 2.5589055 
GRACHO005453_KOG0310                                                                                                                                   2.7731147 2.8279743 3.7529754 2.4283826 2.3596967 2.6159229 3.6900759 2.7737532 2.6216454 2.5784717 2.1885385 2.7192333 2.7474975 2.9753192 3.4981356 2.7733734 2.2584206 2.2442068 1.9219445 2.5356377 2.3099281 2.7689782 3.0292693 2.1298372 2.8591515 2.7145086 3.7563673 2.5866427 2.8143383 3.7126532 2.5146582 2.3352773 2.5896953 2.3976982 2.4352924 2.6799600 3.1114940 2.1533869 2.5799012 2.9256379 2.6301511 2.9018822 2.5863435 2.2305950 2.3381355 2.7721688 2.1993195 2.2216887 2.3552513 2.5670856 2.3713643 2.5247651 2.7146769 2.5311512 2.3155159 2.9148934 2.3592000 2.4038105 2.5478612 2.3829431 2.3224279 2.1143570 3.4608629 1.7741044 2.5798717 2.3123720 2.3037414 2.5689503 2.8325650 2.3807092 2.8394197 2.8187390 2.5229882 2.7778730 2.4074324 3.1795663 2.6680638 2.6074398 2.8345841 2.0208124 2.7471206 2.1502335 2.2629316 3.0830654 3.1285292 2.5652415 2.3078153 2.3239138 2.2667801 3.0630045 2.4077859 2.6552163 2.5848512 2.5445091 2.7518516 2.5552837 2.4179932 2.5629317 2.3913424 2.6252105 2.7811303 2.6667922 2.5579777 2.4802197 2.4925801 2.7463149 2.6938139 2.7355336 2.7668209 2.5489960 2.4880651 2.6963152 2.7613984 2.6978714 2.4542859 2.9218185 2.6372887 2.4979746 2.6465266 2.7684448 2.3798385 3.0384927 2.8261123 2.6701680 2.5633116 2.4029509 3.0749498 2.6354881 2.8187325 2.5990139 3.3033726 3.5679658 3.1772099 2.8231604 3.1423423 2.1554608 2.5690790 2.3593177 2.5917917 2.2766238 2.5702307 2.4360809 2.5217290 2.6484173 2.5423332 2.7058057 2.2409722 2.0608890 2.1574120 2.4670399 2.3243451 2.4237803 2.6508608 2.5470227 3.3174059 2.3074346 2.4941573 2.3815024 2.3437054 2.1441557 2.3389297 2.5426606 2.6115723 3.3810813 2.5582224 2.3521621 2.4838082 2.4706719 2.1287633 2.1092488 2.3722102 2.5835204 2.1724237 2.0086302 2.8338088 2.4285686 2.5397775 2.2342282 2.2737835 3.6421134 2.7309945 2.8274990 2.8502863 3.0564162 2.8497633 3.0193103 2.6557743 2.6530122 2.5832512 2.9244957 2.8043472 2.8755322 2.9066597 2.8225633 2.7842285 2.9138213 2.6237894 3.0859494 2.6726587 2.6624108 2.9415030 2.8502109 2.7223356 2.9700185 2.6407207 2.6855619 2.7831556 2.6575426 2.9586572 2.9254840 3.3096034 2.9423752 2.5482425 3.5536223 2.8835170 2.8362739 3.0349966 3.0338715 3.4967378 3.3792313 3.1481984 2.9141151 3.1983555 3.5167422 3.2796126 2.8180019 3.1190651 4.0881331 3.2056035 3.0204446 3.1303984 3.1123563 2.8264088 3.3753994 3.2700446 2.7073981 3.4508898 2.9967814 3.2361108 3.1188022 2.9251498 2.7903153 2.7923750 3.0598085 3.2904842 2.9036328 3.1929999 3.0050741 3.0856967 3.0099901 2.9075516 3.0257624 3.3516359 3.0077369 2.9130136 3.0078710 2.7782335 3.1636361 4.0370664 2.7636489 2.8741648 3.0388752 3.2917303 3.0225022 3.3793099 3.4617436 2.1960301 2.1459630 2.2996083 2.1421770 1.9646781 2.3661768 2.0492040 2.2159048 2.2458854 2.2292042 2.3700588 2.3716880 2.0703642 2.1569619 2.3719767 1.9726581 2.4975611 2.1054425 2.2747272 2.1854795 2.3101617 2.1316512 2.1366225 2.4282560 2.3413942 2.1309583 2.4151742 2.4971976 2.2426142 2.3591364 2.2489284 2.3543339 2.4615842 2.2364035 2.1631484 2.2032072 2.5541999 3.0348714 2.4743532 5.2445989 2.4363184 2.8761264 3.6107295 2.2612444 2.4584882 3.7597861 2.8241382 2.3702028 2.7758283 2.6431560 3.5543482 4.2734499 2.2677163 3.3254513 3.6869583 3.4886175 3.1497635 4.1345531 4.5271547 3.9064552 3.8656271 2.6297395 3.4077264 4.0270842 2.1925465 4.4241113 2.8978091 3.4834265 3.7931553 2.5125769 3.6041331 3.4210769 3.7260511 3.5242693 3.3832859 3.0707237 3.8727650 3.5357065 3.6609595 3.0481678 3.3160137 3.2550799 3.9618156 3.8094257 3.3465405 3.3686746 3.3172978 3.7182227 4.1867389 3.3350821 3.7841365 3.2269452 3.9862791 2.1493177 2.2939028 2.0725210 2.1180669 2.2838836 2.2508056 2.2082594 2.3946513 2.4398305 2.2150811 1.9932491 2.4904319 2.1801737 2.0801950 2.2571084 2.1445171 2.3664900 2.2158695 2.2615394 2.1646886 2.2534492 2.2420772 2.2494348 2.3386006 2.1671728 2.2275793 2.2627797 2.2884103 2.3407559 2.2257737 2.1677195 2.6081302 2.3039534 2.2594972 2.1954673 2.3768717 3.0122870 2.5919083 2.1740975 2.2500260 2.5253316 2.3634841 2.2845538 2.4325906 2.2199330 2.3009211 2.3880831 2.3026007 2.3859034 1.8438078 2.6310368 2.8748425 2.3674574 2.4088908 2.3432335 1.8568119 2.6693777 2.4945413 2.3504096 2.0142171 2.4772694 2.5327555 2.5360754 2.2724201 2.5162624 2.6156567 1.9288422 2.3621230 1.8719249 2.8178876 2.9606640 2.3685534 2.3424252 2.6776405 2.9312633 2.5269130 2.3333285 2.5204687 1.7033584 2.6861742 2.8010283 2.7937056 2.4614501 2.4033532 2.4477799 2.7988631 2.4225391 2.4333495 2.5463766 2.4079052 2.2169736 2.6897282 2.1782272 2.5738757 2.5150426 2.5398124 2.4145560 2.5637192 2.6290979 2.6976758 2.6255910 2.5364262 2.4364084 2.2628044 2.4898297 2.7392569 2.3219603 2.4158517 2.5592741 2.5336956 2.5297502 2.8147600 2.4987148 2.4088662 2.4519705 2.8551121 2.8544718 2.5691981 3.0187156 3.4169539 2.5930690 2.9866673 2.7212085 2.5935391 2.4692337 2.6579502 3.2903568 2.5381234 2.1033391 2.5622447 2.8597561 2.4567226 2.4201991 2.3784658 2.4080641 3.1202943 2.1784663 2.5218663 2.3678240 2.3715588 2.2936170 2.3304846 3.0587596 2.6092645 2.4678704 2.5302365 2.4579732 2.3826789 3.2905805 2.5391681 2.8034688 2.3863375 2.8065397 2.8810761 2.5251141 2.8220524 2.9782647 2.7057717 2.0966757 2.5722600 2.4703419 2.5550669 3.4970178 2.6530750 2.1841804 3.0866045 2.9313305 2.9609658 2.5811053 2.7135308 3.1746893 2.5811053 3.8097257 3.8646955 3.1847985 3.5042804 3.2273356 3.5803937 3.0987456 3.2029399 3.5550498 3.8073947 3.6645806 3.4022025 3.0852204 3.4606670 3.2416364 3.5283155 3.3984764 3.2411849 3.6878490 3.4141774 3.2854541 3.3932563 3.6825071 3.5393019 3.1546960 3.5486448 3.4008307 3.5573080 3.1982793 3.3695991 2.9579252 3.1461074 3.2731154 3.3343129 3.0216222 3.5486419 3.1512273 3.3941293 3.9316903 4.5123859 3.1571278 3.7662749 4.0871528 7.3213328 4.3609767 3.5821264 2.6787854 3.7968459 3.2188030 2.5101345 2.6118186 2.5991791 2.5358104 2.8975982 2.5334898 2.4228644 2.8246895 2.4969589 2.8099833 2.6343013 2.7556812 2.6385869 2.3727916 2.6324253 2.4100138 2.6358885 2.7131654 3.0123393 2.9043241 2.5195750 2.5811847 3.4351532 3.0020771 2.6118563 2.9475756 2.5032206 2.5473714 2.6479099 2.5927059 2.7909746 3.4912244 2.8289961 2.7540694 2.8108239 2.4854502 2.3765937 2.5807159 2.5064029 2.4426851 2.4694465 2.5183761 2.3323601 2.5942302 2.8808929 2.3866981 2.4903574 2.9073327 2.1473613 2.8127807 2.8339158 2.7149332 2.3975526 3.1045961 2.5072439 2.6334293 2.6663160 2.8642312 2.5478046 2.7435534 2.2256643 2.7533727 2.4647179 2.4417247 3.0141013 2.6693347 2.4622746 2.4921163 2.2725067 2.2649139 2.5151753 2.5893130 2.4445854 2.2731714 3.0668214 2.2288038 2.6395676 2.3220270 2.6534317 2.0753338 2.8222029 2.2685097 2.6223423 2.2663590 3.0597815 2.9041241 2.0715105 3.3654134 2.9894182 2.2932439 2.6993458 2.6522425 2.5432883 2.6140076 2.8004439 2.4618489 2.7189122 2.6834866 2.5689052 2.2687744 2.4932426 2.4750851 2.4655647 3.0614227 2.4060377 2.6970405 2.7159063 2.4081545 2.6915979 2.2371383 2.5589664 2.6068314 2.7382394 2.6022305 2.6347450 2.6138320 3.0827840 2.4680257 2.6170283 2.4982914 2.6610971 2.5947772 2.9203611 2.5143192 2.8984274 3.1449333 2.3650502 2.7905411 2.5330638 2.9374538 2.7169241 2.5678510 2.1586125 2.3806135 2.2972159 2.5089365 2.2108479 2.2646326 2.1395127 2.1877296 2.2771913 2.8419980 2.3852039 2.5536223 2.1021927 2.0687762 2.4113316 2.2445756 2.3951984 2.4449036 2.1376291 2.3888000 2.7826151 2.6362131 2.7514945 2.8822325 2.6421326 2.5583809 2.2809599 2.7425750 2.4736429 2.6911050 2.3704827 2.5928603 3.1586633 2.3695828 2.7593183 2.4824435 2.8020123 2.3197871 2.5330843 2.1421618 2.6162884 1.9862799 2.2035313 2.1631831 2.3117085 2.2340072 2.3452488 2.2922607 2.7578733 2.4278049 2.2685429 2.2571887 2.7800489 2.6418430 3.2006211 2.1955325 1.9731954 2.2648439 2.3330184 2.8763234 1.9479422 3.2765126 3.2429167 2.6108581 2.8303142 4.1765074 2.8492083 2.9507457 3.0441318 4.5983387 2.8495839 2.7542581 5.1810488 3.0869303 1.3993033 1.2956268 1.2575324 1.2301954 1.1570122 1.2953702 1.2439196 1.2958492 1.4825027 1.3723538 1.2771852 1.2768521 1.2529140 1.2289966 1.2902958 1.5398956 1.3480870 1.3577280 1.4019686 1.1818342 1.2892151 1.2586818 1.4328664 1.5411423 1.3850066 1.4912079 1.3839081 1.3493707 1.3462679 1.0115441 1.3716232 1.4437427 1.7367184 1.5129500 1.6321406 1.8021112 0.0000000 1.5316222 1.5864491 1.8426030 1.3241867 1.6278998 2.1411842 1.3047398 1.6595837 1.4649264 2.4800805 2.0280483 4.5458348 1.4554815 2.4751727 2.2414756 2.3952435 5.1750768 2.3661097 2.5863673 2.3909966 2.3002832 2.2474597 3.8672011 2.5403499 2.3377242 2.4955241 2.7715433 2.9310333 2.4712866 2.0699593 2.3301194 2.6116738 2.5430407 1.8053000 2.4385397 2.0597945 1.9472669 2.0545986 2.7929626 2.3581173 2.3666733 3.2549863 2.9233515 1.8424588 2.4471167 2.7487127 2.8848586 1.8890529 2.2913516 2.4390031 2.3051699 2.7139846 3.3385863 1.8676806 2.0409294 2.7174060 2.8511873 3.1703309 2.7410624 2.6804539 2.2897434 2.9241953 2.8628530 2.9373932 2.9159911 3.0484529 2.5801935 2.8993681 2.3159266 2.8805890 2.4306868 3.4611091 3.4422830 3.5904745 2.5898238 2.9801363 2.9482812 2.6766990 2.8208083 2.7939494 2.6409510 2.8126161 2.7377028 2.8800225 3.1723103 3.1616912 2.9825556 2.9189778 3.2730031 2.6638262 2.6202534 3.3137879 2.4561360 3.0805424 3.5026780 3.1599523 3.1312042 2.8977862 2.7216010 3.0206268 2.4271137 3.9943481 2.4071912 2.9841461 2.3312693 2.3776460 2.2138219 2.3540454 2.6266405 2.2471380 3.0860202 3.3738986 3.0729838 2.9489104 2.7699344 2.9322497 2.4440888 2.5974458 2.9193978 3.1904591 3.4366833 2.7176834 2.7563725 2.4897424 2.9338703 2.9252573 2.1855853 3.0045032 2.4297452 3.3189448 2.6314076 2.2329548 4.2126779 2.2361040 2.9967070 2.6900359 2.6967849 2.9471459 2.8996344 2.9736918 2.9215092 3.4084689 3.1721984 2.4710742 3.0385107 2.8391122 2.8615085 2.6141444 2.8999436 2.5027340 3.0685538 2.4192384 2.6376754 2.6182569 2.6123715 2.6793381 3.0568758 2.6152225 2.7391851 2.6219463 2.7027748 2.7280366 2.6530806 2.8782562 2.7500532 2.7541090 2.6004280 2.8664384 2.9026914 2.6479493 2.5489999 2.7023726 2.6853004 2.8606877 2.5623263 2.2401380 2.5982112 3.7210886 2.4818379 2.9860777 3.2343321 2.5868061 2.2602699 2.4440338 3.6531126 3.2635387 2.4891479 3.4664475 2.4458288 2.4884718 2.5323251 2.5251264 2.9301896 1.9604104 2.6116319 2.2763329 2.5154812 2.1176249 2.7751574 2.0775262 2.5972286 2.0886755 2.7079387 2.7483407 2.3289938 2.3782400 1.8131334 2.4376376 3.1712706 2.1103169 2.1266135 2.3295915 3.2021798 2.4815400 2.3089799 2.4581381 3.2770712 2.9846930 2.1905336 2.3301915 2.5530913 2.9561479 2.3277765 2.6116024 3.3395782 2.3282965 2.1288891 2.5564466 3.2011874 2.5901805 2.8273792 2.7762624 2.5611524 2.6271602 2.6256220 2.5470335 2.3672240 2.5102548 2.6794946 2.5040857 2.5442054 2.6423127 2.7471240 2.4026945 2.5760488 2.5015512 2.4138992 2.4151323 2.8029273 2.4844118 2.4015502 2.7541680 2.5476890 2.6636822 2.6778451 2.4693775 2.5573693 3.0726589 2.3597383 2.4024531 2.6095372 2.5122839 2.1525319 2.5509895 2.5163995 2.5319095 2.5686511 2.8874805 2.4037704 2.8469787 2.7722705 2.7047313 2.0658662 2.1617220 2.1248767 2.5559371 2.1006596 2.1119043 2.4449490 2.0613336 2.2446226 2.2920371 2.3818793 1.9616496 2.1433637 2.1318584 2.2054235 2.1946105 2.2995122 2.1001337 2.2141194 2.6366535 2.3221233 1.9973927 2.1040491 2.0700986 2.1605662 2.2208863 2.7283688 2.3036763 2.6534907 2.5237554 2.3592607 2.4026039 2.3844298 2.3728085 2.6608256 2.4359968 2.6685830 2.3323515 2.3305526 2.4927400 2.3719906 2.2301098 2.4738768 2.4180784 2.5231650 2.6637485 2.9134918 2.4574905 2.6278404 2.5188044 2.6068776 2.7262216 2.3640912 2.4693872 2.3829268 2.0711547 3.4995456 5.4644826 2.7019109 2.1143011 2.3956141 2.4613029 2.1283814 2.1304036 2.7000449 2.6366525 2.9720895 2.7795242 3.1114310 2.9982833 3.0619359 2.3988515 2.8009929 2.8727835 3.0114756 2.3268974 2.5674869 8.1144402 3.6684031 2.7969887 2.6188983 2.5223908 2.6021894 3.9939634 2.6729282 2.8025863 2.0032403 2.8277042 2.3495168 2.4186390 3.5430534 2.3352245 2.5219705 3.0198096 2.3467429 4.3760364 2.9253990 3.2003744 3.2093007 5.2063408 8.4993396 9.0000000 4.6936248 3.5578993 6.0776129 7.8910090 8.6797574 2.7818554 4.4538842 8.8167319 3.9914149 5.9113276 5.6859911 9.0000000 4.0206571 3.7081410 6.9663680 8.9999989 3.9194740 4.0934999 5.8440423 7.6248717 9.0000000 5.2145815 3.8966427 6.1267973 5.9332720 6.0600469 9.0000000 7.7973979 8.9999989 2.2821425 2.4187872 2.3958053 2.8006653 2.4547609 2.6777245 2.5483859 2.5364163 2.2505434 2.1980012 2.3185779 2.7512134 2.1984016 2.3903994 2.3377736 2.4356426 2.5573646 2.5804467 2.4342104 2.2144882 2.4479010 2.5985971 2.7163783 2.3595231 2.2925838 2.5149998 2.7797415 2.3167039 2.6855163 2.4460235 2.6269942 2.6469459 2.9503448 2.4218417 2.4530687 2.7326136 2.6115025 6.0681123 2.9826562 2.2958875 2.6507948 2.7139920 2.8014034 2.9786582 2.9138394 3.0395363 2.7202548 2.5846262 3.1545497 3.1312735 3.0722714 4.7092146 3.1286793 3.0216491 4.4244654 4.3178006 4.9796204 5.6204938 4.7699138 4.4011945 5.3937753 4.5426935 5.3453072 4.3766997 4.7898481 5.2084658 4.8232182 5.0855294 5.4687522 5.2186455 5.9390301 5.1582072 4.7341535 4.9617870 4.7041944 5.5964983 2.6371339 2.7640981 2.7215392 2.4864484 2.8696627 2.8398675 2.7350458 2.8089424 2.9556589 2.7704887 2.8927510 3.1106450 2.7970043 2.8833281 2.4143421 2.6846047 2.5690406 2.4151153 2.8002683 3.3218309 3.2988096 2.9129489 2.7430520 2.4327928 2.6478627 2.9211338 2.8805586 2.6920660 3.0192430 3.2217369 2.8001838 3.1512759 2.5510817 2.9305338 3.1290217 2.5754442 3.2113880 2.4743932 2.7357089 3.1910402 3.1204174 2.7438511 2.7814915 3.1540563 2.8794910 2.9425177 3.6695075 3.7096377 3.2167491 2.8714188 2.9893088 2.4098133 3.0835342 3.7177367 3.1553093 2.8479203 2.6365804 3.0329658 2.7593659 2.9110863 2.8004611 2.7399107 3.1140031 2.7175842 2.4582854 3.7089226 2.9057227 3.8074040 3.1152660 2.3962449 4.1009360 2.8333506 3.2982661 3.2858130 3.2327889 3.4941635 2.8692258 2.8975679 4.0777540 3.5005982 3.5421247 5.6342576 3.3076298 2.9911326 2.7037591 2.9066127 2.8961219 3.3278434 2.6000871 2.9461429 2.9005826 2.7219643 2.4285222 2.6263977 2.4528163 2.9013376 2.6615010 2.4552923 2.5044529 2.8206273 2.9354639 3.0213589 2.8288849 3.0239962 2.5350206 2.7695275 2.3962090 2.8285235 2.4886614 2.9731289 2.6891099 3.1133718 2.7907442 2.5606569 2.9542569 2.6813248 2.5966630 2.7011240 2.5925479 2.8033032 2.6601316 2.7649341 3.5204922 3.0988631 2.8174901 2.5413469 3.1205169 3.1224231 2.5058908 3.8560195 2.7543510 3.0998714 2.9664286 3.2527227 3.5396704 4.5053578 3.2448635 2.7122086 2.8223605 2.5443635 2.4671226 2.4686949 3.8680299 2.9537571 2.5856351 2.6613771 4.2560742 2.6835727 2.4581700 3.0980123 4.1535478 3.0465648 2.8244620 4.7919769 4.9881765 4.1218293 4.7004372 7.2224761 3.7749029 3.9579479 2.9953256 4.1546187 3.7747610 4.2886010 4.0638289 3.5578537 3.4519000 3.4778144 2.4662730 3.4703246 4.5923181 3.4970882 4.3479698 3.8094626 3.1944399 2.9449084 2.6969665 2.9134232 2.9404858 2.8102290 2.7933997 2.7013962 2.9464187 2.9139101 2.3798940 3.1005408 2.9552049 2.9312060 2.6822919 2.7145048 2.9891819 3.0959226 2.9024422 2.8267195 3.0468080 3.3349919 3.5750593 2.9523654 3.2961194 3.1088736 2.9293907 3.5885646 3.2712028 3.4461763 2.9067961 2.8441129 3.1296320 2.7435191 2.6524065 4.0361657 2.7934770 3.4112784 2.6769447 3.4886134 2.4589302 3.0394469 3.5215600 2.7660376 2.7725845 3.7462974 3.2591268 2.7394023 3.2993457 2.4615857 3.2351584 2.5575679 2.7324474 2.2358477 2.3858127 2.5627230 3.6447624 2.0404120 3.1903734 2.8094372 2.9627884 2.7618376 2.8528624 3.3057233 2.5326476 3.4270908 2.9696308 3.7646363 3.1437042 3.0044904 2.4835736 2.9448361 4.6257585 2.7916307 3.0578584 2.2279048 3.1584016 1.8808314 3.4811154 4.8201360 2.5772305 2.2435472 2.4799900 2.2189155 2.1292981 2.1940764 1.9524111 2.1518954 2.3188442 2.3966142 2.6148478 2.3701169 2.3077420 2.2315109 2.2842950 2.2182871 2.4037834 2.1483841 2.0764234 2.3420750 2.4312785 2.5879931 2.6469923 2.4179867 2.4478338 2.2996008 2.2416519 2.3604619 2.3622191 2.4772750 2.4728587 2.6704053 2.6468617 2.7939555 2.5496704 2.6871594 2.5577570 2.2519082 2.5594623 2.4602412 2.6001483 2.0177625 2.8485628 2.3516191 2.4561198 2.3902853 2.7518117 3.5426751 3.9372669 3.5932442 3.5046427 3.1935016 2.6211817 3.5464253 2.7511014 3.2889640 2.8529734 3.6485107 3.4537329 3.5502693 2.7890253 3.3170066 3.1176434 2.7905028 3.3333417 3.1925607 3.2171142 3.0453147 2.9434199 2.8492966 3.2267370 3.1546942 2.7600118 3.3131743 3.0182107 3.1440119 3.0289873 3.2418233 2.9023741 3.1777041 2.8755540 2.8201204 3.2958856 2.7819732 2.8667213 3.0125598 3.2339151 2.7389132 2.9299478 3.3409178 2.7891225 2.9557110 3.2994902 2.8927022 2.7280423 3.3702684 3.1111053 3.0867338 3.0104459 3.4218009 3.4447947 3.4111359 3.4061148 3.1991563 3.0005943 3.1353838 3.2286425 2.9497673 3.1453348 3.2911062 3.0223497 3.3168910 3.0434463 3.2152745 2.8219012 2.9622937 2.8956091 3.1894888 2.6731755 4.0560324 2.9921553 2.9110627 3.1098211 3.5160443 3.1239639 2.7230437 3.1654491 3.2423827 2.8256449 3.0529146 3.6621815 2.9955334 3.0371509 3.2712677 3.0478809 3.8369777 3.2568009 3.0165656 3.3239773 3.7445550 3.3611457 3.5576482 3.4442927 3.8800775 3.1609344 3.3155722 3.1556995 2.8675289 3.5509835 4.1555721 2.5725104 2.5517673 2.6539922 2.5532569 2.4538659 2.4927868 2.3586315 2.5094583 2.5048837 2.6880443 2.9000435 2.6066714 2.7155868 2.6311496 2.7498668 2.4857079 2.5067314 2.6433721 2.6445338 2.7073675 2.9918779 2.7345290 2.8553783 2.7714560 2.8579747 2.9514630 2.5956430 2.9810721 2.6867546 2.4926025 2.7971183 2.5942926 2.9050927 3.5936656 2.8710889 2.7079958 3.4388638 3.6530114 2.5504222 2.9697145 3.5599279 3.2298554 2.6353418 2.5906326 2.9222344 3.0229580 3.6846861 3.4152602 2.8533339 3.2005935 3.1485797 3.2430229 3.0113135 2.9924313 3.7280612 2.9412069 3.1377443 3.1935116 3.6538906 3.0783413 2.9415168 2.6514710 3.8014440 2.7220669 1.5564026 3.4832869 2.7389232 2.7466091 3.0673452 2.9800515 3.1657942 3.3092824 3.0197350 2.3151763 1.8819552 3.0678702 2.7731586 3.0532604 3.0117924 3.6503487 3.8750936 2.2510983 3.0299877 3.5818680 4.3028253 3.8448657 2.7757913 2.9929981 4.5050635 4.0364136 3.6418427 3.8309867 3.2623226 4.4621789 2.5920355 2.8329048 2.8372028 3.2037134 2.6855006 2.4797749 2.7411777 2.8848425 2.5522856 2.6297799 2.9111954 2.4607264 2.7909751 2.5721287 2.6615914 2.6654123 2.8066302 3.0330453 2.9309397 2.4404938 2.7387517 3.2726076 2.8675887 3.1354259 2.6793737 2.5542204 3.0810452 2.7115468 2.9472665 2.7071945 2.6512114 2.6592348 3.4298616 3.1291566 3.1194032 2.6992460 2.4636274 2.9001328 5.3711100 2.7817311 2.9848473 4.7002941 4.8451826 5.0605705 4.6419540 5.2627580 4.6236053 3.4953995 4.8993071 2.3452018 4.9212184 5.1243991 5.2597648 5.2563127 4.9291279 5.0043361 4.9236848 5.2611372 4.7319414 3.4259455 5.4466619 4.7001602 4.8094255 5.3150534 5.0800093 4.9776368 4.3618594 5.3397604 5.0615792 4.0498516 3.2242613 5.3283404 2.5744621 5.7253522 3.0836698 3.9352954 4.5769182 5.2661529 5.2601928 4.3846236 2.9085865 3.3067680 3.5743347 3.6466360 3.4475496 4.2128901 3.2267345 2.9954727 3.3009417 3.3320871 3.1690079 3.2115196 3.1892189 3.0224707 3.0481023 2.8629701 3.0313888 2.8395040 2.8754451 2.7404802 2.8769885 3.0334004 2.9453708 3.2434518 3.0098531 3.0883253 3.3652374 2.8536202 2.8578263 3.0132476 2.7208849 3.0989581 2.8271893 3.0724328 2.7488054 3.0711138 3.3177730 3.3681179 3.0583773 2.6635055 3.1637478 3.0259860 3.1445623 3.4505987 2.9750413 3.1377157 3.2055959 3.4593483 2.9033300 2.8640984 3.3900324 3.0067173 3.3534262 3.4282105 3.0059420 3.0839973 3.4017423 3.7546014 2.8445140 3.5693902 3.7142541 6.3655694 3.5719027 3.5656649 3.3347677 3.4706578 3.6974924 3.4952303 3.5019922 3.4246202 3.6742226 3.6717395 3.8612137 3.5874616 3.6883654 3.7351606 4.0608610 3.2601495 3.8973178 3.1249555 3.6895762 3.5019421 3.6451938 3.5115833 3.7239152 3.6256564 3.5782817 3.2999264 3.6431232 3.5514336 3.3714685 3.6318610 4.1551292 3.7997195 3.5932479 3.4323455 3.5948654 3.7772733 3.0637018 3.7859558 3.7943833 3.5879956 3.8684174 3.7999156 4.1731971 3.8184374 4.0668633 4.3923513 3.5722690 3.6020087 3.2877422 3.2145105 3.5542186 4.4203726 4.3892259 3.3575246 3.4919108 2.9404172 4.1143319 4.1335429 3.9022516 3.6595296 5.0761275 3.6245682 3.5389941 4.5883972 3.6965886 3.2459024 3.1507218 3.0380093 3.5121496 3.3653110 3.5420721 3.1855971 3.1481316 3.4335759 3.8534868 3.5404913 3.3620565 3.7645745 3.3056808 3.3391971 3.4894653 2.7669219 2.6866911 2.6519828 2.7924984 2.6333994 2.8136588 2.7422741 3.0534022 2.9073186 2.6193972 2.7179440 2.6271037 2.9657045 3.0386158 2.6419187 2.7809234 2.5638905 3.0575585 2.8881333 2.8692574 3.0201398 2.9475762 2.9375514 3.3929181 3.0754743 2.8350550 2.7829803 3.3415205 4.4432496 3.2212152 3.0526269 3.4243954 3.2253046 4.1012853 2.4725598 2.8242441 3.0519644 2.5431254 2.8746585 2.5233510 3.0631208 2.5517868 2.9176155 3.3956668 4.0049406 4.0010195 2.2948502 4.0147608 3.8513873 3.4906460 3.3591977 4.5131477 4.3142404 4.3863895 4.4506201 3.2768035 4.6169754 6.0333880 4.5171504 2.7831088 3.5215814 3.9427662 4.6541533 4.4720868 4.3436636 5.1534350 3.5557528 4.7329652 3.4616629 4.5705149 4.5381685 4.0984413 4.2328256 4.3721751 4.7434621 3.9340776 3.5108262 4.3176768 3.2293137 8.9999986 4.5457123 6.8865348 6.9679511 3.9576362 9.0000000 2.7761195 3.0718526 2.5919875 3.1501499 3.0351774 3.0764366 2.7628400 3.0355833 3.1045071 2.8933179 3.2890426 3.5680282 3.3643124 2.6676320 3.1729293 3.1500748 3.2084887 3.9067973 2.5036818 3.6605513 3.0861150 3.0098848 3.1997894 3.1689078 3.1773648 2.6249170 3.3912919 3.6176302 2.8075794 3.0870487 3.0358311 3.2216029 2.9074182 3.1644390 2.7979411 4.0472480 3.6165107 3.4707943 2.7932652 3.0028178 4.2456372 3.0992420 3.2333422 3.4453140 4.2684184 5.3099518 4.3661938 2.6474159 3.4947667 2.6585655 3.1071788 5.2131290 3.2845933 6.0452056 4.0367297 4.2631312 2.5395050 2.7776239 3.1528951 2.9461277 2.6461927 3.1130665 2.9704947 2.9107106 2.6352163 3.4123275 3.2726071 3.4119913 3.7317711 3.3503421 3.5522629 3.1051386 3.2765323 3.3266836 2.7190885 2.6128774 2.9900433 2.7902399 2.8692515 3.2595627 2.8924215 3.1429794 3.4765830 3.3532943 3.1738281 3.2010011 2.9545701 3.2795638 3.3852856 2.5545451 3.0589470 3.4464553 3.1226272 4.2150923 4.3748929 4.3761560 3.7483595 4.3848253 3.2121154 4.7728721 3.7796043 4.2435696 4.4683371 2.6497514 6.8686877 5.0527206 3.2568866 2.7972525 2.6553546 3.3754439 2.4000605 2.5044223 2.7060155 2.7931965 2.6860580 2.7825638 2.6204130 2.7113895 2.5725244 2.4641668 2.8367988 2.4812601 2.6734683 2.7157289 2.8064625 2.9032003 2.6919531 3.5072355 2.6481351 2.6800289 2.6751227 2.9235812 2.7934848 2.8662541 2.5422742 3.5447401 3.5447401 3.5111915 3.5111915 3.5517982 3.5193770 3.7804283 3.5639580 3.4400294 3.9584902 3.8520756 3.9187877 3.9187877 3.8906348 4.1574630 3.6117899 3.8793147 3.8703217 3.8703217 3.5581978 3.5581978 4.0517196 4.5256464 4.5972816 4.5972816 4.0265274 3.3462073 3.9245280 3.9245280 4.0090377 4.0090377 4.1988067 4.1988067 3.3696640 3.8039124 4.3742990 2.2560417 2.2553281 2.6877065 3.0952895 2.6868739 
PHYPOL007355_KOG0310                                                                                                                                   2.4570510 3.2339497 3.2082638 2.6144484 2.2706994 2.4926380 3.4797049 2.6681841 2.5815921 2.6490295 2.1823737 2.4636605 2.6366459 2.8774170 3.2287829 2.6444194 2.3942998 1.8307393 1.6068689 2.8646684 1.8821867 2.7762140 3.1361929 1.7510382 2.5587099 2.4770884 3.3847294 2.3892234 2.6033206 3.5978162 2.3323713 2.2163496 2.5208320 2.1002334 2.5841578 2.4422500 2.7887759 2.0583170 2.2909259 2.5013311 2.7062022 2.3252922 2.4387307 2.1922964 1.9144914 2.6131246 2.0823192 1.8919428 2.0124158 2.2518867 1.7711194 1.8019621 2.8261144 2.3413877 2.1203609 2.6566113 2.5160067 2.3971670 2.2158126 2.3169088 2.3069654 1.9348362 3.0991423 1.6573503 2.3447252 1.8337479 2.0637621 2.1809353 2.5080026 2.3326551 2.2401939 3.1221898 2.2777467 2.7546572 2.3852336 2.6316343 2.3297610 2.6767574 2.3752485 2.1976366 2.7466584 2.1306797 2.2758537 2.8160329 2.8315649 2.1849904 2.4043172 2.1714180 2.1632946 2.5202242 2.2761419 2.3786386 2.4449946 2.3558665 2.5362106 2.3744631 2.4239766 2.4791692 2.3558725 2.3999412 2.6233192 2.6104840 2.4278592 2.3545684 2.4277848 2.5395341 2.5975116 2.3361413 2.5967170 2.2969336 2.5486914 2.4043038 2.5242782 2.4622257 2.6374728 2.4805432 2.7761501 2.3350089 2.3952228 2.4603969 2.4430258 2.8143097 2.4417167 2.4388789 2.4415460 2.3679326 2.6189073 2.4677157 2.6434149 2.3278086 2.7214817 3.0297021 2.9392813 2.9083168 2.8437915 2.1494848 2.3867651 2.4985956 2.1328812 2.4380866 2.5402709 2.1897781 2.1411159 2.5470769 2.4964464 2.7381778 2.0223617 2.0251313 2.1939129 2.1792746 2.3565242 2.3941991 2.2880314 2.2692632 3.2680463 1.8140355 2.5003056 2.1968772 2.2408583 2.0255084 2.1706889 2.1770261 2.1176307 2.6858728 3.0874946 2.0524264 2.1856443 2.2750384 2.1719965 2.0198229 2.1596219 2.5905529 2.0132669 2.2393387 2.4464272 2.2490575 2.3661672 1.9494207 2.1074071 2.8870817 2.5154130 2.7184853 2.7561794 2.7491859 2.6840555 2.6581337 2.5240753 2.7672490 2.6490412 2.7035084 2.7099417 2.5656538 2.5785809 2.7357458 2.6097379 2.7029065 2.6377494 2.7838510 2.6339526 2.8309009 2.6432124 2.8565010 2.7683995 2.6139535 2.4901376 2.5499923 2.6627634 2.9219120 2.6082604 2.9593304 3.0614019 3.0295768 2.6745323 3.3043957 2.4292761 2.4485129 2.6349940 3.0708809 3.0218535 3.1516090 2.5641539 2.4199904 2.9435057 2.7534289 2.1670618 2.3556455 3.0207371 3.2988312 2.7214523 2.3623423 2.4928668 2.6698771 2.3585078 2.7262182 3.0671273 2.5327596 2.8983189 2.7182783 2.6986957 2.4939003 2.4795372 2.5181700 2.0800969 3.1437397 3.1563494 2.5785507 2.7254816 2.5352179 2.6206457 2.5779621 2.8785992 2.8170327 2.7355524 2.4659848 2.4025222 2.8126469 2.1792255 2.2185550 3.2002076 2.7508642 2.3161711 2.5390280 2.9795121 2.7488816 2.9328368 2.5729422 2.5050353 2.4415558 2.5326850 2.4573154 2.4173360 2.5595222 2.4429128 2.8862908 2.3478550 2.5647028 2.2344957 2.5797130 2.0523378 2.3152544 2.4949907 2.4930213 2.4583755 2.3982910 2.4599208 2.4238473 2.3741831 2.5705363 2.2044433 2.5710958 2.3524110 2.6833898 2.9460429 2.5989109 3.1452869 2.3964551 2.6144333 2.5271315 2.4777086 2.7351954 2.4305435 2.5421105 2.9091780 3.1424129 2.5806636 5.0560593 2.7224856 2.9409157 3.5457344 3.0449878 2.3729802 4.4940674 2.6651063 2.3627933 3.1487515 3.2451096 3.4393604 5.2945406 2.6878727 4.2866347 4.2584120 4.3168969 3.6429013 4.1989245 4.7039993 4.7801506 4.2175814 2.5477719 3.9997231 4.1968074 2.4636803 4.7411694 4.1452807 4.6175178 4.1594106 2.9063514 3.7426794 4.1100949 5.2341817 3.9628919 4.2188284 3.3992429 5.1313313 4.5156380 4.0602795 3.6114310 4.7473974 4.6613509 4.8990425 4.2278871 4.4777335 4.1805183 4.3122722 3.8062963 4.4118553 3.6367839 4.4126936 3.9807776 4.8211352 2.2003369 2.3234356 2.3030168 2.1938087 2.3709969 2.4039746 2.4073502 2.4689243 2.4937437 2.3122310 2.3012778 2.3247792 2.2333084 2.3361446 2.1581648 2.3542869 2.2335729 2.2581659 2.6359981 2.1835060 2.3667627 2.3528716 2.2321318 2.2771665 2.3706785 2.1864181 2.2165774 2.3248915 2.2929707 2.4087800 2.3048587 2.5051461 2.4799933 2.3040041 2.3021083 2.4144019 2.7510661 2.4809917 2.2464130 2.5355316 2.4962040 2.2926360 2.5361418 2.4039033 2.2915643 2.2684461 2.5431311 2.3804387 2.2389136 1.9721654 2.5977116 2.5780333 2.3103837 2.3614512 2.8816017 1.6876148 2.9222389 2.2662355 2.0307619 1.8385543 2.2443171 2.2361765 2.2568982 1.9457862 2.1755624 2.3257228 1.8683783 2.0475968 1.7152282 2.4867807 2.4130551 2.2171166 2.2722284 2.6320087 3.3666130 2.4604487 2.0840020 2.6395468 1.9671221 2.6279330 2.8402074 2.6890493 2.1744908 2.3652650 1.8687938 2.2417850 2.0267926 2.2112807 2.5695074 2.5098363 2.3351114 2.4820209 2.0238711 2.2432205 2.3792213 2.5287183 2.4557193 2.2178182 2.4697612 2.5804509 2.6910702 2.3828531 2.2865580 2.4855688 2.5448640 2.6944722 2.1877657 2.3719030 2.2887671 2.5225186 2.6443620 2.4405836 2.2969052 2.4591275 2.6495589 2.3219051 2.1416911 2.4173852 2.6828549 3.4153152 2.6474410 3.0173183 2.9246361 2.0023371 2.0157848 2.4644424 2.9085563 2.2599149 1.9683546 2.0664202 2.2393009 2.1037383 2.0504321 2.5759828 2.2506182 2.9146697 2.0512564 2.1441606 1.9626645 2.7039043 2.6577339 1.8485183 2.7726990 2.0289813 2.4708613 2.3884744 2.0634207 2.6037771 2.8592188 2.0125261 2.7676352 2.4395167 2.7083884 2.7165479 2.3882375 2.8006455 3.0716372 2.7841815 2.0403646 2.6014142 2.7818162 2.7033824 3.1634131 2.5725442 2.2022287 3.1004582 2.8303933 3.0939412 2.6372931 2.6446226 2.8479010 2.6372931 3.3020835 3.5163884 2.9657958 3.3676438 3.3546909 3.3379679 3.1006209 3.0958767 3.4549919 3.3583907 3.5064608 3.2258212 3.0278756 3.3347917 3.0554816 3.3171165 3.0862264 3.2081411 3.5558218 3.3479036 3.1470356 3.0468302 3.5034444 3.1737516 3.1437584 3.7664072 2.9661896 3.5105370 3.3053032 3.5277520 2.8522319 2.6780279 3.4246620 3.4427219 3.0808821 3.7172632 2.6490249 3.0406668 3.5532103 4.1379870 2.8069218 2.8288579 2.9490516 3.7751938 3.0171279 2.7022216 2.5612690 2.8807830 2.6659644 2.7178737 2.4192373 2.4352093 2.2330678 2.9779769 2.3313749 2.2114993 2.6246883 2.5541080 2.4143206 2.4743190 2.6348359 2.7715679 2.3314925 2.4269369 2.4661711 2.6357700 2.4158559 2.7886662 2.4141963 2.3773964 2.5398067 2.7619094 2.7169800 2.4858681 2.5530058 2.5370075 2.3356708 2.8502497 2.6905630 3.0582675 3.0415008 3.0922250 2.8209172 3.1664298 2.2168155 2.2766244 1.9013262 2.2252437 2.2375695 2.2433244 2.1322379 2.0101498 2.1606526 2.6433724 2.4086393 2.4521706 2.7999827 2.1254627 2.6005428 2.5859197 2.7835884 2.7220091 2.6040354 2.6259362 2.6456370 2.8617162 2.7154738 2.6434088 2.7376310 2.4211262 2.7473060 2.4254115 2.0799514 2.9464711 2.5960841 2.0687868 2.1334820 2.1667650 2.1407331 2.5183795 2.3230665 2.1202801 2.4114063 2.1511403 2.1028674 2.2465565 2.2033247 2.2552997 2.1791137 2.8670561 2.4481692 2.2551060 2.2092835 2.6342503 2.2729965 2.1213955 3.1420218 2.3860178 2.2403287 2.3344051 2.4627002 2.3991865 2.5890595 2.3197804 2.3231459 2.6068953 2.2087976 2.3049942 2.2658370 2.3746353 2.1299929 2.3918625 2.4669289 2.4120562 2.0543763 2.5156354 2.2046883 2.4718171 2.0797090 2.4233365 1.9841832 2.5350371 2.6212525 2.6731524 2.5101853 2.8250791 2.2051727 2.3274482 2.6151339 2.6069453 2.1598561 2.5913580 2.4721838 2.5603734 3.1626322 2.4926549 3.0541169 2.2952722 2.6010427 2.7094761 2.5679963 2.2100592 2.0605572 1.9787832 2.0897132 2.1726616 2.1626553 2.2663228 2.0342482 2.2524162 2.5450932 2.3220901 2.2750326 2.2024969 1.8670864 2.2390581 2.3051441 2.2007685 2.3776896 2.2381214 2.2935111 2.4747982 2.2218878 2.3030490 2.5383716 2.1806965 2.1618730 2.3692269 2.6092048 2.2216721 2.5383181 1.9897975 2.5065155 2.6076216 2.1223369 2.3134488 2.0624450 2.4928892 2.3328241 2.2695743 2.2488304 2.4052024 2.0775927 2.0801269 2.3362023 2.2566340 2.3056912 2.4153699 2.1704280 2.7887269 2.3976386 2.4609334 2.5626689 2.9199552 2.7300430 3.0718293 2.1630061 2.0681647 2.2310411 2.3152830 2.5287528 2.0552556 2.7661525 3.0317056 3.3961122 2.2689906 3.9305871 2.9727464 3.4330335 2.5147944 4.8526033 2.0126386 2.7129266 4.6131258 3.1846248 1.3915569 1.1487361 1.1695037 1.2696556 1.1811899 1.2657437 1.2135575 1.3485286 1.2424206 1.2593521 1.1985987 1.2969212 1.1557601 1.1639923 1.4025076 1.4100630 1.1964599 1.2250570 1.2144682 1.3351423 1.2822466 1.2699355 1.2717178 1.4946077 1.2784762 1.4590677 1.4136916 1.4433195 1.4993437 1.5724445 1.4215485 1.3638912 1.3780631 1.3390744 1.3593180 1.5862052 1.5316222 0.0000000 1.7454209 1.6131068 1.1593949 1.6803319 1.5375903 1.1640228 1.3045866 1.3621094 1.9584673 1.4463840 3.9491750 1.4438804 2.1371471 2.2773116 1.9323363 3.8375973 2.0184743 2.1711415 2.2326446 2.1028932 2.4317231 3.3026257 2.1492478 1.9855578 2.2188381 2.2422297 2.3514289 2.3775084 2.0138054 1.9689788 2.9312254 2.6596759 1.8945383 2.6029559 1.5154301 1.9369111 2.0208584 2.5611647 1.9606920 2.3220997 2.6985049 2.7491159 1.9475307 2.2259686 2.8792070 3.2222591 1.8544152 2.1188150 2.5706477 2.2045206 2.2727653 3.0376101 1.5005216 1.7998347 2.1250540 2.4516190 2.2227168 2.3923035 2.4063751 2.1564454 2.3593445 2.1533401 2.3634784 2.1191035 2.4160148 2.1729075 2.4968133 2.3615414 2.2964032 2.3459863 2.5543445 2.6307436 2.5494205 2.2433023 2.3547373 2.2678714 2.2146424 2.3493756 2.3866789 2.5519515 2.4067222 2.2788142 2.3490302 2.6603760 2.3006676 2.4045509 2.3803731 2.4822667 2.3901907 2.4252233 2.8807499 2.4432304 2.3982946 2.6523720 2.8810813 2.7085291 2.8411503 2.6823094 2.4093205 2.1863359 2.8976271 2.1503064 2.5218467 1.9268187 2.6220469 2.0910651 2.2648599 2.4884218 2.2915983 2.8338857 2.7975400 2.7393119 2.1907791 2.3889880 2.5855839 1.8069983 2.3740499 2.6874634 2.6728159 2.9951546 2.5317735 2.5785363 2.5790016 2.9603481 2.3101502 1.8730601 2.1167329 2.8543418 2.3224687 2.5903676 2.2024917 2.7074571 2.0589684 2.1040675 1.9022697 2.3884224 2.8380390 2.7020016 2.4742147 2.3214343 2.8758499 2.4745989 2.1683879 2.8690772 2.6981764 2.4063509 2.0642678 2.4098474 2.3579882 2.6583851 2.1342791 2.3567337 2.2383749 2.3125170 2.1999167 2.4735285 2.6328210 2.5904020 2.3031789 2.4818599 2.1837141 2.3956102 2.3360188 2.5040695 2.5299152 2.5945053 2.4002297 2.3178886 2.5651445 2.5913299 2.2697647 2.3731407 2.4504766 2.2868257 2.0755940 2.2837251 3.1751259 2.3693566 2.7303974 2.8998791 2.2697605 2.0130816 2.5704077 3.6669158 3.0156454 2.1678349 3.4577430 2.2990587 2.3575590 2.4048292 2.3018398 2.3739320 1.9972809 2.5351405 1.8373822 2.3682243 2.2707901 2.7098301 2.0595129 2.4777181 2.2470706 2.9008463 2.1620270 2.3143365 2.0255517 1.7623535 1.7551050 2.8082552 1.9926347 2.5057695 2.1981562 2.7189763 2.4611277 2.2449840 1.9012524 2.6992594 2.6736562 1.9347146 2.4426836 2.2443371 2.7445923 2.1724679 2.6283107 3.1792442 2.1467777 1.4600029 2.1838397 2.8674779 2.7031421 2.1545774 2.3145777 2.5385325 2.1515020 2.2566396 2.1294062 2.0225124 2.1912492 2.4596702 2.3774835 2.0583624 2.3822952 2.2753364 2.3617061 2.1450357 2.2325155 2.0545830 2.2619820 2.3099006 2.1608433 2.2066816 2.4237837 2.2882512 2.3698452 2.2553453 2.1616127 2.3438145 2.5786789 1.9535802 2.2202614 2.2364999 2.3645243 2.1220822 2.3962617 2.3843549 2.0707725 2.3457826 2.4883011 2.0264743 2.7665593 2.5731020 2.6057125 2.0133218 1.9220824 1.9108346 2.5391483 1.8601213 1.8133507 2.4260281 1.7556761 1.9728741 2.0804839 2.0013208 1.7655350 1.9377255 1.9648674 1.9849872 2.0600822 2.0677882 1.8864756 1.9581392 2.4693765 1.7922247 2.0253164 2.1002729 1.9854202 2.0341681 2.2690214 2.3456507 2.1558071 2.5174499 2.0557619 2.3496053 2.4962441 2.2358113 2.0885518 2.7108287 2.1885857 2.1291088 1.8752824 2.0941871 2.5803781 2.2129885 2.1540104 2.5969856 2.1702998 2.4762926 2.5463080 2.4532085 2.5540232 2.2624930 1.8879747 2.6345357 2.3634237 2.0946819 2.1685220 1.9197029 2.0176768 3.1969989 4.1363887 2.2465684 2.0138475 1.9747701 2.1390438 1.9237493 1.7307283 2.3789232 2.4189645 2.1808122 2.2521898 2.0329236 2.7036386 2.4687118 1.9388125 2.4768621 2.3836857 3.2164798 2.3814267 2.5803173 5.4176909 3.7146456 1.9728987 3.3038726 2.1060884 2.5681189 2.2902941 2.2803170 2.2465961 1.6372014 2.1618894 2.1453245 2.2048990 2.9325015 2.4784009 2.4171606 2.4122139 2.5330582 2.7269463 2.9965661 3.1461004 1.8689932 4.4933930 8.0411103 7.2592439 4.2119851 2.5052070 5.6747929 6.0298787 4.3694699 2.4334973 2.2360498 5.6639730 2.9981429 5.8082179 4.2607781 6.4785802 5.1000516 2.2277643 5.5131293 5.3682742 3.7197018 3.2317305 6.3501135 5.6037392 8.8453415 4.1436324 2.7143663 4.9871755 4.0138217 5.4894507 5.1522054 5.6798477 4.6655886 2.1491091 2.4086096 2.2260026 2.9936938 2.3963295 2.6983918 2.4636094 2.6017761 2.2342076 2.0970012 2.2370086 2.6967363 2.3346448 2.4348537 2.1925333 2.2900397 2.5604005 2.5689976 2.3574300 2.2556349 2.1870358 2.3367916 2.3819210 2.1187827 2.3865866 2.4254141 2.5368553 2.3042082 2.3687346 2.0516946 2.2081735 2.4313663 2.7412506 2.3059338 2.2354406 2.2665886 2.4482044 5.2295807 2.6084960 2.0194537 2.4607360 2.4755276 2.6653688 2.7733670 2.5900487 2.7933191 2.5941774 2.1643869 3.2304407 2.6594739 3.1987037 4.4331435 3.1058549 3.0762866 3.6288882 3.8610004 4.3693008 4.7926769 4.3362447 3.8113452 4.4554563 3.9662025 5.2562361 3.7193745 4.2888091 4.6742325 5.0083830 4.1332807 5.0838653 4.7943581 4.8295663 4.4413909 3.9341445 4.1602122 4.1321669 4.9380164 2.4419776 2.2985819 2.3805233 2.0415736 2.4751398 2.4996104 2.7652810 2.4405830 2.4505243 2.6685888 2.5053017 2.6719341 2.3927976 2.2286487 2.1784406 2.4934599 2.3863719 2.3756350 2.2987319 2.8573957 2.6650064 2.4137135 2.5823360 2.5195588 2.5977444 2.8696648 2.9232564 2.3524814 2.5964736 2.9562777 2.5547490 2.5796187 2.5529000 2.7288747 3.0101858 2.4463466 2.9529470 2.3694458 2.4868663 3.0087561 2.7809757 2.6833443 2.6146402 2.9943205 2.8599794 2.4068398 2.9189206 2.9598332 3.0831597 2.5153020 2.7848776 2.2662272 2.7665775 3.2716941 3.0660629 2.5982900 3.0586823 2.7530565 2.4237614 2.3662525 2.8560837 3.1237793 2.7503215 2.7399072 2.0682071 3.3058488 3.1105715 2.6588338 2.3497797 2.6046729 3.1426715 3.0617229 3.0196806 2.8871055 2.2558883 2.4053397 2.4164563 2.6698965 3.5429226 2.9484936 3.7273954 3.4176857 2.7998641 3.0558625 2.6172390 2.9315049 2.6795128 2.9656596 2.5789108 2.6187090 2.3894341 2.2850227 2.1087300 2.3902332 2.3397922 2.4722196 2.7705737 2.1245224 2.0297995 2.2433922 2.3999907 2.7401551 2.3042152 2.5634560 2.5215784 2.3701452 2.1940169 2.1953208 2.3827060 2.6770012 2.6425866 2.6573117 2.3909177 2.6671774 2.3534216 2.7481038 2.2175708 2.4723790 2.7172530 2.6210307 2.5496939 2.7271868 2.6144448 2.8250332 2.3152126 2.3224265 2.5498322 2.9214390 2.6670778 2.8355090 2.0375965 2.6064377 2.8818006 3.2031605 2.9032491 3.4760620 2.9953805 2.3062509 2.5870701 2.4917292 2.0306421 1.9934267 3.4993770 2.6551742 2.6460657 2.6829764 3.1722454 2.4064285 2.5156754 2.4331647 3.6333979 2.9675381 2.4529540 4.1617056 4.5166757 3.0933363 4.8169362 5.0541313 3.1716008 3.7610348 2.8189208 3.4816471 3.3238944 4.2693580 3.3398988 3.4507741 2.7029117 3.6233735 2.9779697 2.7010587 4.3404581 3.4729953 4.2318743 3.4197336 2.7509269 2.6851332 2.6499509 2.8475399 2.9276620 2.5372373 2.6188520 2.5245090 2.8786046 2.7235083 2.5322029 3.1778912 2.8791149 2.7259959 2.6662710 2.7251514 2.6764713 3.0631191 2.9748124 2.8143246 2.6635797 2.7178514 3.2637034 2.7178377 2.8516472 3.1544592 2.7745670 3.7299745 2.7110356 3.0915704 3.4101335 3.0928296 3.1111146 3.2479868 2.9280046 3.5676289 2.6732885 3.2683685 2.7208593 3.1388035 2.4586136 2.6902755 3.9041138 3.1164224 2.4040608 3.2615446 3.4165417 3.1239437 3.0104971 1.9947585 2.8799312 2.3639822 2.5469768 2.2500957 1.9118867 2.7137033 3.4547572 2.0266953 3.3166471 3.1303024 2.2178164 2.3224445 2.8662771 3.0876228 2.2959245 2.5842355 2.9300556 2.8906252 2.2862317 3.0255707 2.4350912 3.1406813 3.1619202 2.8190540 2.5909780 2.4396161 2.6542794 1.5600672 3.0365471 5.3735423 2.2853254 2.0832652 2.2250400 2.0755821 1.9674150 2.1696217 1.9014739 2.1730465 2.1512887 2.3009772 2.3626441 2.3135060 2.1032100 2.2400573 2.2219877 2.3308548 2.5066800 2.1941347 2.0358431 2.2739862 2.3409972 2.5653730 2.5063549 2.4026095 2.4226513 2.7651259 2.1488631 2.3869031 2.3650588 2.2323079 2.4691681 2.5200435 2.6604969 2.6002792 2.3849322 2.6232070 2.4095938 2.0715289 2.3879689 2.4449120 2.5365146 1.9980740 2.4668542 2.3530182 2.3762720 2.3329483 2.5082541 2.7719605 3.0844846 2.7289895 3.3800809 2.7226163 2.0678841 2.5501960 1.8569284 2.8161064 2.4605452 2.9987398 2.6861922 2.7541305 2.4944344 3.0838360 3.0285320 2.5162328 2.9163076 2.8646784 3.0912986 2.9258683 3.0033254 2.6867397 2.7773039 2.8030116 2.7549743 3.0199384 3.1921050 2.6609311 2.9068694 3.0204032 2.8755145 2.7581612 2.4863929 2.6324093 3.2041784 2.8417720 2.9706516 2.7700682 2.9587804 2.7009477 2.7713436 2.9475501 2.8073308 2.8541668 3.1653629 2.7525268 2.9133386 3.6234427 2.7893831 2.8623612 2.6827837 3.1369376 2.9140569 3.2807310 2.7670611 3.0403857 2.8036051 2.8988453 2.9077186 2.8176766 2.6212604 2.9283585 2.9237655 3.1141650 3.0361703 3.2162680 2.8788440 2.8781032 3.1176299 3.1830315 2.8917408 3.4944231 2.9688421 2.8236041 3.3161863 3.3188308 3.2198126 2.7694843 3.0241509 3.0193550 2.9736282 3.3328072 3.4522176 3.1332434 3.1513443 2.8929348 3.0550865 3.8725693 2.8772814 3.2203291 3.1355648 3.5521727 3.3676479 3.4554316 3.2496007 3.6658076 3.0264071 3.2343963 2.9639387 3.1630941 2.3964530 3.9788466 2.4358716 2.3613331 2.5341645 2.3983254 2.3916333 2.2252024 2.5251979 2.3869565 2.5001232 2.4973024 2.5742928 2.4946200 2.5901787 2.3526020 2.2874665 2.5371029 2.4667915 2.2749283 2.5104594 3.1183927 2.8595413 2.2989196 2.6751142 2.6665873 2.5583935 2.4805019 2.5290517 2.6471056 2.7549595 2.5051056 2.5673361 2.1958074 2.5009396 3.3202370 2.6824863 2.2979990 3.2545782 3.0257372 2.3765476 2.7339649 3.1573076 3.0644842 2.4716895 2.1825389 2.6232294 2.6886166 3.0808314 2.6326824 2.1953494 3.2886974 3.3642118 3.4397027 2.7730842 3.7865771 3.3477276 2.8782773 3.3897683 3.6130525 3.6586111 3.3794452 2.8611306 2.8821677 3.2624994 3.2276724 2.5851402 3.5158795 2.4046999 2.9151544 2.5771006 3.2499785 3.0744334 3.4088714 3.0083511 3.0217111 2.3146965 3.3874180 2.9615930 2.8228053 2.9512504 2.5866073 3.3543167 2.0783089 2.6004034 3.3243476 3.8998428 3.5136769 2.5731228 3.5510140 3.5840296 3.4128567 3.2997014 3.9249065 3.5586622 3.9820250 2.5391917 2.5077847 2.6726239 2.9471925 2.3819559 2.3859895 2.7652850 2.7356301 2.4145480 2.5690406 2.8161623 2.5622922 2.7784899 2.9397903 2.4333839 2.7170945 2.5395315 2.4486736 2.5928324 2.6702195 2.6450168 2.8922541 2.7078823 2.4587723 2.3804345 2.3714947 3.1259774 2.4787898 2.7274589 2.5816648 2.5954698 2.5339898 2.8579082 2.7513728 2.8959264 2.2400333 2.2877511 2.8242959 4.2413729 2.9715204 2.6804862 3.8706202 3.8926942 4.0771758 3.8618541 4.0378267 3.7243741 3.2230248 4.1311657 2.7854747 3.9803265 4.0513454 4.4107955 3.8438811 3.8161671 4.2054860 4.1329590 4.0709246 3.6221324 3.4393705 4.5165453 3.9634941 4.0288916 4.3723795 3.8777634 4.0088349 3.7338592 4.3008946 4.0536554 3.5192082 3.2249632 4.3695559 2.3658995 4.3905776 2.6381012 3.4658478 4.2401258 4.3471188 3.5672967 4.2477445 2.9187952 2.9748833 3.1583997 3.0865140 2.7814775 3.5617905 2.9515648 2.8500150 3.0547583 3.1778517 2.9211934 3.0607656 2.9097140 2.6271414 2.8749508 2.6249525 2.9026185 2.4898824 2.8271159 2.8711572 2.8321652 2.9722132 2.6951552 3.0661394 3.0533172 3.2362000 2.9086460 2.6793833 2.8308844 2.7504927 2.5406289 2.8259158 2.9236688 2.9744410 2.9545635 3.1324252 3.1845587 2.9510797 3.0562894 2.8552120 2.5658491 3.0859259 3.0090845 3.2249860 2.8326285 2.5720381 2.7227482 3.0457649 2.7093603 2.5970515 3.3080344 2.7146203 2.8122712 3.2023178 3.0304309 3.3593103 3.5905747 4.1558781 2.4820032 3.6383067 3.7086945 5.1687723 2.8778866 3.3085014 3.1800853 3.0526738 3.2561462 3.1037783 3.2398005 2.9444182 3.1055480 3.0212682 3.3845474 2.9689631 3.0675939 3.3517523 3.1813749 3.0206376 3.4540229 2.7987919 2.9212252 3.1886310 3.4891006 2.9159146 3.4848485 2.7713538 3.0173915 3.0265998 2.9702400 3.0911990 3.1833216 3.6126185 3.2158635 2.7851085 3.5352895 3.5459281 2.7524370 2.8869658 3.1320468 3.1080455 3.3303200 2.9474196 3.0302792 3.4739465 3.3414124 3.3140285 3.1335871 3.3344639 2.6761128 3.4807288 2.8961980 2.6894498 2.8868153 3.8829291 3.5123704 2.7082067 2.6518037 2.5994057 3.2579959 3.1496556 3.5365919 2.7957367 4.4332093 3.1360151 2.6645195 3.1422700 3.0059118 2.6044063 3.6641365 2.8106558 3.3351591 2.6495975 2.8007444 2.5298915 2.6879596 2.6425866 3.2783130 2.6143556 2.8112828 3.5939137 2.8764783 2.7939547 2.9129345 2.5478220 2.4821686 2.3553793 2.4363917 2.4330212 2.3499541 2.6318472 2.7628357 2.6991398 2.3654789 2.4936955 2.5211515 2.6816529 2.5666895 2.1729803 2.5896960 2.5014001 2.5442403 2.6152814 2.8148367 2.7021306 2.8586264 2.7065458 2.6748007 2.7976530 2.5540112 2.8089945 2.5889932 5.1767965 2.4139016 2.8642741 3.2152521 2.4257339 4.8301737 2.2418241 2.3605566 2.5881338 2.2681782 2.8321657 1.9242926 2.9291658 2.1324550 2.9217573 4.0858909 5.4626850 4.8696150 2.0908333 4.1405035 4.1400608 4.5811224 3.5181016 4.8977599 4.2461522 5.6844259 4.8400255 3.9178979 4.1137537 4.6393583 4.7461735 3.2533577 3.2368625 4.2533556 4.5008156 5.0630968 4.1430408 4.4443429 4.4960200 4.4919576 3.8245191 3.7874761 4.6365786 4.3824550 4.1584168 4.7224704 4.7160819 4.0312645 4.0968070 4.6684386 4.2941246 4.0711537 5.4940906 5.9854557 4.6437446 4.0977308 3.7482463 2.6777777 2.8765684 2.4752947 2.8880816 2.8256951 2.7824000 2.8627193 2.7645917 3.4770554 2.9627413 2.7332326 3.2458521 2.8941162 2.3682771 2.9596487 2.9166767 2.7311414 3.0017229 2.6516871 3.1120460 2.9288697 3.1086930 2.9455348 2.9466713 2.9650920 2.9857101 2.8588997 3.1898735 2.8663653 2.5889887 3.3023572 3.4420818 2.9837059 2.7599260 2.9302136 4.2131845 3.1663106 2.9437785 2.9314149 2.9530657 3.4176403 3.2350349 2.9647555 2.4927793 3.3844492 4.2523827 6.0633670 2.4294229 3.0191819 2.8147894 2.6198076 3.6787375 3.1040072 3.9702589 3.5525691 3.4570528 2.7675579 2.6242139 2.9580059 2.7745788 2.6545030 2.8691844 2.8111409 2.7493040 2.3897785 3.3611233 2.8787738 2.7731262 2.9721172 3.0075970 3.3106142 2.4427784 3.1238936 3.2504483 2.6436548 3.1686929 2.8807127 3.0265516 2.9025319 3.2422132 2.7931324 3.1283136 3.5246190 3.4280367 2.6170203 3.1679302 3.3268394 2.8266560 3.1860523 2.9777828 2.8839433 2.8785955 2.5984234 3.4520690 4.4610413 4.0460292 3.6641162 2.9046104 4.0976086 3.1834220 3.2816430 3.4048166 3.7803280 3.4419713 6.1371569 4.2191387 3.0800290 2.5622969 2.6307986 3.1770569 2.4036127 2.3572685 2.5261882 2.5258200 2.5610449 2.5472542 2.5603650 2.5108280 2.5590207 2.2374627 2.4576841 2.3887553 2.3810713 2.5718079 2.6906831 2.7147030 2.4162125 2.8577696 2.3206250 2.4234003 2.4128976 2.5065165 2.5564668 2.6186228 2.5183036 3.7676603 3.7676603 3.9014776 3.9014776 3.8228748 3.8143746 3.9503428 3.7849890 3.9816627 3.8204704 3.8046868 3.3955119 3.3955119 3.8788081 4.3311479 3.3213292 3.9591447 3.5542012 3.5542012 3.2266348 3.2266348 3.8279470 3.7175551 4.3337690 4.3337690 3.9497365 3.3345832 4.1375692 4.1375692 3.5440836 3.5440836 4.2137505 4.2137505 3.2344824 4.1117106 4.9361146 2.1279789 2.2558931 2.1832055 3.6188134 2.6515467 
VITBRA001515_KOG0310                                                                                                                                   2.8234168 2.2364376 3.4266133 2.3614676 2.0952869 2.7354428 3.8559525 2.1654683 2.6530360 2.3747543 2.0627267 2.6137198 2.5759796 2.5577592 2.8517193 2.4824853 2.2390768 1.9027271 1.7429757 2.6488174 1.8406026 2.4284193 2.9018358 1.9547264 2.9125506 2.1828583 3.7301134 2.6351834 2.8763596 3.7116020 2.2577319 2.2092109 2.2869750 2.1221406 2.2612631 2.6773578 3.0543670 1.8791898 2.5754232 2.1051936 2.4205547 2.1677455 2.3596152 2.3513274 2.1851565 3.1750385 2.1061408 1.8424506 1.9774345 2.1658649 1.8177695 1.6938406 2.5598464 2.4568349 2.1809830 2.5300965 2.2872101 2.0458619 2.2495039 2.1804632 2.0959723 1.7734586 3.1862275 1.7950425 2.4630376 2.2220297 2.1058891 2.3541986 2.4469228 2.3268130 2.2916435 2.5519492 2.4536631 2.6575124 2.4241211 2.6414659 2.3070950 2.2846282 2.7545253 2.0381786 2.1413697 2.3049357 2.0865766 2.4739106 2.7581100 2.0546218 2.1177678 2.1655484 2.3018036 2.7247125 2.2087419 2.6319940 2.8333613 2.8174307 2.8794175 2.7489515 2.6408214 2.7520412 2.5722637 2.6657191 3.0728719 2.6678633 2.7922850 2.5739273 2.9898771 2.8205565 2.6793306 2.7498111 2.8133111 2.7790366 2.7891751 2.6931727 2.8494205 2.9481904 2.5663756 2.6974348 3.0981596 2.5282459 2.9346926 2.8587239 2.7044837 3.3055251 2.5995049 2.7207986 2.7309265 2.6460020 2.9817781 2.8146010 2.8509945 2.4868375 3.6943639 3.5464860 2.9530129 2.8685652 3.3765342 2.2474660 2.4211456 2.1538133 2.0989278 2.3041116 2.4871800 2.4940739 2.1837341 2.4022329 2.3018974 2.8001501 2.0719293 2.0068776 2.2014566 2.3360007 2.1489315 2.2178697 2.1538755 2.1778363 2.9132918 1.8308321 2.4196485 2.0089577 1.8805305 2.2036306 2.0688506 2.0805986 2.1815937 2.8126265 2.6133466 2.0533274 2.1435814 2.2439653 2.2368859 2.0123209 2.0248974 2.2640669 2.0110421 2.0986826 2.9621739 2.4248963 2.3827000 2.2730789 2.0224058 3.1997913 2.6214673 2.4167335 2.7140524 2.7277560 2.4690079 2.5096361 2.5992013 2.6150023 2.5957106 2.8058807 2.4886485 2.4884580 2.5063584 2.5800052 2.5637387 2.6093624 2.3366053 2.6091034 2.4271367 2.6120154 2.4883456 2.7071579 2.6232782 2.8454495 2.6754364 2.5371593 2.6817537 2.7550473 2.8230464 2.8162944 2.9297509 2.7630162 2.6249506 3.0508829 2.5841916 2.2797929 2.7122676 2.8121555 2.4321508 3.0332282 2.6267510 2.6893316 2.9199301 2.4076415 2.5915391 2.5184633 3.2072136 3.5339353 2.7931304 2.2497267 2.3989032 2.6417099 2.3431119 2.6607838 2.5712822 2.3046490 2.7976892 2.4516261 2.6188747 2.6675860 2.4724838 2.5720936 2.4014525 3.0960131 2.9045020 2.4209989 2.9643503 2.5517094 2.6991669 2.5996201 2.7324205 2.6774373 2.5448590 2.5460078 2.5786424 2.5806740 2.2670643 2.6778129 3.3177442 2.6913373 2.3347562 2.6209812 2.8500234 2.9468046 2.7796302 2.9223468 2.6802756 2.5843786 2.4710327 2.4946568 2.2803155 2.5100488 2.4875252 2.4001785 2.3914715 2.3498043 2.2019236 2.3600944 2.4975409 2.2859790 2.3337790 2.3370686 2.4869296 2.4515018 2.2511536 2.7420182 2.3825727 2.4867728 2.0191304 2.6124073 2.7037466 2.3730449 2.6312093 2.6818879 2.7824937 2.5555997 2.3185168 2.3988171 2.6238838 2.6204690 2.3199422 2.4193004 2.8212065 3.1594225 2.1921014 4.6856381 3.6432160 3.0451440 3.2632909 3.8466691 2.4695901 4.6602305 2.3004850 2.0396591 3.0534728 3.0991361 3.6829604 3.8145094 2.6196746 4.1523225 4.6271713 4.1171655 3.6647450 3.6344498 3.7511043 4.2673432 3.9680045 2.3457823 4.1757706 3.9383952 3.1115534 4.0640939 4.1075333 3.7331102 3.4858485 2.7154528 3.6965089 3.7537457 3.9493712 3.7233492 3.6123954 2.8335468 3.7053401 3.8723007 3.4089099 3.4745662 3.9033474 3.9267119 3.5105209 3.6403674 4.4794409 3.3528035 4.1467758 4.1312840 3.8558635 3.3339922 4.1338498 3.9043463 3.6849726 2.2342674 2.6258799 2.3210307 2.3917796 2.4112635 2.5538279 2.2046198 2.4242072 2.4921139 2.3098516 2.1982797 2.7298963 2.5295217 2.4498246 2.3381777 2.4172366 2.3387977 2.2152372 2.4007843 2.4474911 2.5088800 2.4909089 2.2530367 2.3272057 2.3613847 2.4253251 2.2736035 2.2213745 2.2312151 2.2569277 2.2827050 2.6037283 2.1875309 2.0352985 2.1747532 2.4996074 2.4690480 2.6060458 2.5149980 2.1615320 2.2582676 2.2064440 2.5612720 2.3696184 2.6244319 2.5202235 2.4271219 2.2951390 2.2614179 2.3390242 2.4900403 2.8436848 2.1370566 2.0225152 2.8144970 1.8433291 3.1262460 2.1266706 2.1623491 1.6495329 2.1741950 2.3532368 2.2357541 2.0209318 2.1329994 2.3733400 1.7687687 1.7251149 1.9610965 2.6780705 2.5271287 2.5778682 2.3370528 3.0860660 2.8560962 2.3054096 2.0099698 2.6622821 2.1107196 2.4452204 2.9466922 2.8295475 2.3875083 2.2094718 2.2724068 2.6351332 2.4459284 2.3415654 2.3527276 2.4638713 2.2315247 2.6227481 2.2628743 2.2365669 2.5537770 2.6251408 2.6668998 2.8100358 2.7112787 2.5108514 2.6556744 2.6285558 2.4908273 2.3654589 2.8945312 2.3718294 2.6059718 2.4971055 2.6890191 2.3684200 2.8577405 2.7256764 2.5274457 2.5852734 2.6361137 2.8980727 2.7022996 2.5532301 2.3887344 3.1662513 2.8313615 2.5346088 2.8017067 2.1506302 2.4441813 2.3515323 3.0931625 2.2880860 2.0156507 2.4535059 2.2765618 2.4609224 2.0870172 2.6382974 2.5798159 3.2788832 2.0354587 2.4679372 1.9144719 2.8452833 2.3556142 1.8540535 2.9905873 2.3979879 2.4827239 2.4119902 1.8696204 2.8664927 3.3531733 1.7303590 2.7234424 2.8420868 2.8105495 2.5982297 2.8303484 2.6900679 2.9308630 2.2819639 1.9822454 2.3385892 2.7385436 2.4822371 3.0996562 2.7238851 2.0941825 3.4550559 2.6549430 2.9809823 2.5673884 2.6629736 2.9844181 2.5673884 3.1587101 3.2583599 2.8003869 3.1084010 3.1746400 3.1194543 3.0637936 2.9819411 2.9984121 3.2250939 3.0380831 3.0210939 2.8450339 3.3237458 2.6762852 3.1141475 3.1958025 2.9305183 3.1490940 2.8505430 3.1420779 2.8817598 3.0407972 3.0179477 2.7314225 3.2190548 3.1481498 2.7498564 2.8667818 3.0349164 2.9884322 2.8937399 3.2036356 3.2238972 2.5509719 3.3649332 2.8585730 2.8295593 3.5305325 4.2427609 3.0739366 3.1703326 3.8332577 4.1012123 2.6441113 3.6037576 2.3358976 3.3658829 3.3363778 3.1139167 2.7891150 2.8160858 2.8144427 2.9795189 2.7566354 2.6144797 3.2310200 2.8807786 2.7954858 2.6169555 3.0465850 2.8127529 2.6249344 2.8887932 2.7907955 3.1456243 2.7947113 3.0523115 2.8247372 2.3340124 2.7924877 3.2282329 3.0404009 2.7874659 2.9925157 3.1070034 2.5878337 3.0647158 2.8535856 3.1640489 3.3037764 3.3527325 3.0493273 3.2428096 2.2985242 2.4500113 2.4395000 2.4737012 2.2201693 2.2625602 2.4684890 2.2290892 2.3317589 2.6983024 2.4509430 2.6590548 2.8953571 2.3217456 2.3787665 2.6809826 2.6952249 2.4759026 3.0212089 2.5607408 2.4123904 2.6171882 2.6212617 2.6242647 2.4987300 2.6620894 2.3813697 2.5443059 3.0701154 2.9615020 2.5556856 2.6600550 2.4208707 2.3142129 2.5855240 2.3714747 2.4580512 3.0384046 2.3090350 2.5003789 2.6470066 2.1643789 2.4835946 2.8374407 2.5304803 2.5659021 2.5567776 2.1837545 2.8545309 2.4150910 2.5222951 2.3982619 3.3613113 2.7537230 2.3934221 2.3617809 3.0897867 2.3135088 2.7887031 2.2998814 2.5202711 2.5483581 2.7411632 2.9159543 2.4561219 2.7286504 2.3967150 2.5837579 2.4655882 2.2434564 2.5441632 2.7184338 2.2315129 2.9374021 2.5029142 2.5911798 2.4754647 2.8027191 2.5182518 2.1334866 2.6523362 2.9544669 2.6260360 2.5769561 2.4902530 2.3502262 2.6468566 3.0195543 2.6447590 2.7589458 2.8139342 2.6120921 2.8565798 2.5463868 2.6553611 3.0348588 2.7195080 2.3233393 2.1492269 2.2149777 2.3749968 2.2548416 1.9198188 2.4243666 2.1428304 2.1077247 2.4056362 2.3153033 2.6653221 2.1854399 2.2475261 2.0520950 2.1843197 2.5035841 2.3459682 2.3620389 2.2776771 2.7853260 2.1410277 2.9840913 2.4883794 2.7651639 2.1112183 2.2917835 2.5666046 2.0669452 2.4157224 1.6956168 2.6040679 2.5191073 2.3037369 2.1723508 1.9101588 2.4350146 2.7051334 2.3011507 2.1039598 2.7736383 2.2667334 2.5065055 2.6503357 2.2225581 2.3908084 2.6000570 2.2672545 2.5316883 2.3098857 2.2762088 2.3905912 2.9809341 2.5505057 3.1373010 2.2140271 2.1679873 2.4854566 2.4209552 2.2677119 1.8314935 2.6864049 3.3705657 2.9091401 2.5622891 3.8539193 3.0459482 3.0109752 3.4054938 3.9572816 3.5107751 2.6231020 4.4144280 3.1036673 1.2447366 1.2350869 1.3463198 1.1996344 1.2573267 1.2220311 1.1464880 1.3396791 1.2377208 1.2131166 1.2870787 1.3497713 1.2218750 1.1303812 1.2086765 1.3812944 1.3514101 1.1971369 1.3110224 1.3224419 1.0772265 1.3162866 1.4134259 1.3131424 1.4493197 1.3319462 1.4776488 1.4679907 1.3514197 1.4348889 1.4629162 1.5944023 1.7313924 1.4575926 1.2717949 1.5926378 1.5864491 1.7454209 0.0000000 1.6733978 1.3876579 1.1752022 1.9254723 1.2369531 1.5704816 1.3746732 1.9106576 1.4781455 3.8885650 1.0813324 1.9135959 2.1094745 2.1791430 3.6377222 2.1032073 2.4675855 2.2882942 2.3000332 2.3173125 3.0684662 2.1072939 2.0697275 2.3300221 2.4149077 2.4766294 2.3448544 1.9367969 2.1288288 2.7132128 2.3134997 1.5618398 2.4273564 1.5769358 1.7738874 1.9669039 2.4394549 1.6747096 2.3162595 2.4421080 2.7382618 2.3725329 2.2521824 2.4750874 2.7503654 1.9712732 2.1173746 2.4516294 2.2179924 2.5681057 3.1745577 1.6710713 1.9487576 2.2973957 2.7227076 2.3011925 2.5518944 2.3805858 2.4218163 2.7576249 2.2928835 2.6231935 2.5584749 2.5452099 2.4205963 2.4764647 2.3468159 2.5457566 2.0696523 2.6888014 3.1660420 2.7244249 2.5019180 2.4917282 2.9109039 2.4611866 2.7923234 2.6043168 2.3887361 2.1515936 2.5061023 2.3144830 2.3674194 2.4352488 2.5214656 2.5072463 3.0803208 2.2301656 2.3404649 2.8842509 2.5610712 3.0148752 3.0066772 2.6509364 2.6502777 2.3896004 3.9671459 2.5366812 2.4635959 2.7406587 2.0169777 2.4334057 2.0317024 2.4905586 2.1663078 2.9998121 2.2834216 2.5019577 2.6066499 2.9854321 2.5829306 2.0140798 2.4037265 2.4029175 1.7110714 2.4445666 2.4866074 2.9140829 3.0942086 2.5000016 2.5052512 2.3533911 2.6920925 2.4195224 1.9465144 2.2826817 2.2545541 2.7649503 2.5948730 2.1141962 1.9955851 1.9297003 2.3896095 2.1187243 2.2940178 2.4443124 2.3339678 2.3008743 2.6812650 2.9133453 2.6619515 2.3232431 3.0625343 2.6526856 2.4533083 2.2205329 2.4194916 2.3433898 2.5835004 2.2257470 2.3569440 2.3258465 2.1844102 2.3488774 2.4717047 2.5694229 2.5639161 2.3190141 2.6187532 2.5333972 2.2590960 2.3578344 2.4759402 2.6159301 2.4670365 2.6182288 2.4890839 2.6439629 2.6023525 2.3998493 2.2501953 2.5171532 2.2155886 2.0875229 2.2073906 3.0104464 2.4173288 2.5035555 2.7987279 2.4191635 2.1883497 2.5609083 2.7167023 2.7539425 2.1202504 2.7083604 2.3193169 2.2793688 2.2874560 2.2019343 2.5762798 2.0073146 2.4740593 2.4148002 2.5426750 2.2885703 2.7246898 2.1668410 2.7970040 2.2792435 2.8807704 2.5278038 2.6510700 2.3586967 1.7681001 2.0996638 3.1595205 1.9655755 2.6719413 2.0178974 2.8093912 2.1579706 2.1121620 2.3480770 2.6930437 2.9069413 2.0538535 2.3138574 2.3860856 2.7130242 2.2016438 2.0049918 3.0643002 2.2084505 2.2495238 2.6075094 2.6704917 1.9747728 2.0892048 2.4239231 2.5706108 2.3432408 2.5246704 2.5777988 2.2538264 2.4783186 2.7320127 2.3383883 2.5119618 2.3707535 2.5849243 2.5995125 2.5926895 2.8694920 2.3858055 2.4224950 2.7645647 2.4801882 2.7418819 2.6541175 2.5313299 2.4000196 2.3728561 2.4903492 2.4159377 2.7107632 2.2238499 2.6906826 2.3685711 2.4825138 2.4651133 2.5884494 2.3111759 2.4404179 2.7604031 2.9309434 2.6204307 3.0489675 2.7096932 2.7157374 1.9208764 1.8810650 1.8856065 2.9824906 1.9868044 1.7982982 2.5325883 1.9139165 1.9762261 2.3181574 1.9902512 1.9623528 2.1255010 2.0030590 2.1218593 2.4382620 2.0744539 1.9375974 2.0712142 2.3842541 2.3868544 2.0254251 2.3031902 2.0167530 1.7986214 2.2660457 2.3063391 2.4267493 2.6431270 2.2508121 2.7770361 2.6962553 2.6484143 1.8799070 3.0954041 2.4594601 2.0888300 2.1791698 2.3887893 2.9554791 2.6271412 2.4587767 2.8507405 2.5592189 2.2945507 2.4032982 2.4857749 2.4164500 2.3844491 2.2773455 2.7271893 2.3703085 2.0520639 2.3899605 2.0640122 1.6875929 2.9874193 3.9532747 2.3601079 1.8478458 2.0072423 2.2400332 1.9132791 2.0114189 2.1790087 2.5256163 1.7778453 2.1114722 2.1746785 2.6075313 2.4566576 2.0060683 2.4039935 2.3372303 2.2809333 1.9547833 2.8262909 7.5181100 2.4263757 2.3328369 2.3224717 2.2924408 2.3500164 2.6984600 2.2363343 2.5216610 1.8351101 1.8378163 2.3135363 1.8210733 2.9200773 2.1667237 2.4076872 1.9939285 2.0260433 2.7755820 3.0507508 1.8956773 2.2377675 5.2040601 9.0000000 8.7365986 4.6104562 2.3567000 7.5051807 6.3543291 7.8987573 2.5549517 1.9924190 9.0000000 3.5722843 7.2757926 5.4992371 5.4030182 6.5926113 1.9706548 9.0000000 7.1666005 4.1848511 3.2332180 6.4794144 8.6919312 9.0000000 4.4978371 2.9236435 6.1837436 5.4510759 5.4089603 5.4516641 6.1593933 9.0000000 2.3866586 2.5849946 2.4277869 2.9323735 2.5429723 2.7097024 2.6290676 2.7991557 2.5666148 2.4720903 2.4432099 2.7689904 2.6637398 2.7187838 2.3178615 2.6030787 2.7607342 2.7592739 2.5293690 2.3671679 2.8719743 2.7646826 2.7649873 2.8945313 2.4808615 2.5858460 2.7393603 2.7010758 2.5900345 2.8189314 2.5659553 3.0329865 3.0877111 2.4021917 2.2709493 2.6661425 2.5722532 5.1839493 3.0071001 2.2911500 2.7559883 2.8863475 3.1828082 3.4630876 3.0083412 2.9805392 2.9732727 2.5564854 3.1446441 2.9396220 3.0201020 4.4665058 3.1269948 3.3033421 4.0461448 4.3481225 4.1721890 3.8801898 3.7837802 4.1574503 4.9136802 3.9014130 4.3816978 3.7161652 4.0041606 4.4157856 4.0796788 4.1214093 4.5626428 3.8601845 4.1244479 4.4325122 3.7739006 4.2442687 4.1134128 4.6597898 2.9084649 2.6732159 2.6076275 2.7284064 2.7388442 2.8140689 2.9257528 2.8200739 2.9075226 2.5295510 2.6191065 3.1620939 2.6004786 2.3724696 2.4875240 2.6520893 2.8392641 2.4908355 2.8363209 2.9663179 3.0341972 2.7010926 2.9561025 2.4011631 2.7302794 2.4936376 3.0450017 2.7309832 2.6480320 2.6950726 2.9313167 2.8761381 2.7551592 2.9642250 2.9419232 2.5823515 3.1951241 2.7175400 2.6993224 3.5740171 2.8184580 3.1593869 2.6306414 3.2351699 3.0260313 2.3685763 2.9497372 3.5260496 3.3297796 2.6404503 2.9132010 2.8022143 2.6807823 3.4860071 2.6516820 2.8140922 2.4693564 2.8131128 2.5065168 2.6342563 2.4779634 2.6874100 3.4382952 2.9775209 2.3483278 3.5519574 2.9038047 2.9799841 2.1694493 2.7842589 2.6905508 3.1806946 3.4408651 3.2068780 2.7775800 2.6565634 2.9998207 2.7981474 2.8594702 3.0795810 4.0549824 3.0491764 2.9248128 3.1652660 3.0665639 2.8123281 2.9204733 3.1064245 2.9346946 3.2040958 2.7100300 2.5635366 2.5151882 2.6860401 2.4010724 2.4904030 2.3724690 2.3942069 2.3848385 2.6375474 2.6918434 3.0615330 2.6608595 2.5168231 2.4324474 2.7684631 2.3076878 2.5129307 2.4132277 2.7426682 2.5028065 2.7280415 2.5980790 2.9226046 2.6479010 2.6452090 2.5071790 2.4057422 2.3375692 2.5382440 2.4788306 2.6636564 2.7451226 3.2030601 2.8813684 2.6192802 2.8811507 2.3245150 2.0220629 3.1534145 2.0942586 2.7680633 3.0962263 3.4893450 3.3578410 3.9928942 3.0328474 2.9767622 2.9197132 2.3349209 2.0128839 2.1924470 3.6822550 2.5772765 2.5251657 2.4125506 4.0748700 2.8874268 2.1596996 2.3509223 5.3503572 3.2758558 2.3386385 4.3686864 5.6621376 3.3125924 5.6253849 4.7758918 3.3760259 3.7477167 2.7396328 3.5727457 3.6695758 5.3578599 3.2107086 4.3400370 2.7641629 3.5531179 2.7409477 4.5043917 6.1628118 4.6439332 4.9890909 4.5922246 3.1117737 3.0751868 2.6078158 2.6869728 3.1895164 3.0718537 2.8825071 2.9551037 2.8904768 2.9049207 2.6956904 2.6100865 2.7935942 3.1308297 2.4853890 2.6980713 2.8559705 3.6062195 2.8284928 2.8167531 3.0487186 2.9453089 3.2481260 2.5657047 2.7519215 3.2562859 2.9884829 3.8828956 3.3620635 3.0253776 3.2882777 2.8827197 2.7589697 3.0877595 2.9901083 3.4152040 2.3359704 3.1662225 2.7621356 2.9767951 2.5153217 2.8630721 3.4183821 2.8038489 2.3082186 3.1167193 3.1348865 2.7542220 3.3751376 2.6950224 3.4794050 2.6026987 2.5722252 2.3528989 1.9140884 2.5457370 3.4433136 2.2035808 3.3963733 2.9329156 2.1104493 2.0969947 2.9294796 4.1686421 2.3093796 2.8851069 2.6386631 2.9295748 2.4351916 2.3058296 2.5412162 3.1166834 2.8445365 2.1591814 2.7514237 3.0107630 2.7953913 1.9623231 3.1423649 4.4943809 2.5178752 2.3072772 2.2527329 2.3353193 2.2640032 2.2196601 2.0690335 2.2063906 2.6021798 2.3017086 2.5756299 2.2648039 2.4237504 2.3229770 2.4140794 2.4155517 2.5205091 2.5081157 2.3597741 2.2254521 2.5987467 2.6342086 2.5271795 2.5461637 2.6412629 2.4225923 2.4399627 2.3376947 2.4698311 2.7340297 2.3975168 2.5677423 2.7367231 2.6178787 2.5291766 2.8195702 2.2900888 2.4456919 2.3981439 2.6901538 2.5047714 2.2292935 2.5454359 2.5923351 2.5085184 2.4514400 2.4052506 2.9109699 3.7511819 2.8458089 2.9237503 2.8612812 1.9961965 2.9375338 2.4894341 2.9090803 3.3957719 2.9321304 3.8905000 2.7950741 2.5354270 2.8367190 2.6988457 2.5354723 2.6168910 2.7576237 2.6526419 2.8726436 2.4537104 2.7344134 2.6561042 2.6662086 2.9589143 2.6616868 2.6915760 2.7433386 2.8319810 2.7810761 2.8335094 2.8448428 2.6701581 2.6097973 3.2998435 2.7773004 2.8382320 2.6500530 2.7968813 2.8902755 2.5207331 3.0233145 2.9931414 2.6539059 2.9980409 2.8281674 2.7515427 3.3693194 3.0952796 2.8528239 2.7805447 3.2807349 3.0683201 3.2760223 2.7284579 2.8933397 2.2657306 2.6681923 2.7930036 2.5397802 3.0777578 3.1182599 2.8016426 3.0454830 2.7761190 2.7676782 2.5467651 2.5308733 2.7292777 2.9104469 2.8232068 3.3403554 2.7015158 2.6697564 2.8488599 3.2329384 2.8960817 2.6606868 2.8032046 2.9538477 2.7433027 3.2016536 2.9855785 3.0409414 2.8858906 2.9147449 2.7108418 3.3205966 2.6192301 2.7083075 2.2992534 3.5997319 3.2054722 2.9963580 3.3608679 3.0640442 2.8491758 3.1326743 3.0980303 2.6010160 2.5743217 3.6745234 3.0522742 3.1893984 3.0199245 3.0180273 3.1329951 2.7248046 3.0184207 2.8693594 3.1728793 3.0398411 3.1651009 2.6971686 3.6733810 3.1478189 3.2178071 2.9798527 2.9293421 2.9779600 3.1181143 3.3971693 3.4175103 2.6664466 3.0148718 2.8355826 2.7634113 3.1886086 2.6736840 3.1689633 2.7810868 2.5345908 2.9685266 2.9293343 2.9068578 3.3731897 2.9876270 2.7599810 3.3061599 3.9018831 2.8461009 3.4626093 3.4007491 3.2406388 2.7575122 2.4878019 3.0445893 3.4749679 3.3311948 3.4063872 2.7525633 3.6649034 3.5922528 3.2459775 3.1967401 3.6606277 3.5655738 2.9408920 3.2267093 3.0646111 3.8854084 3.3487714 2.7414735 2.9566541 3.4425791 3.4211335 2.3621033 3.6224481 2.9562940 3.3878533 3.1272608 2.8542383 3.3616790 3.1014644 4.0484485 2.3720035 3.0349629 3.6334666 2.9775831 4.0926905 3.1451882 4.1788376 4.6358885 2.6508649 2.7934377 3.2524078 4.0753237 3.3370560 2.7338261 3.4966223 4.3852806 3.8866198 3.8380058 3.3737204 3.1200534 2.9973104 2.2041714 2.2868758 2.2516638 2.5808509 2.3092380 2.1024950 2.3455440 2.2962130 2.1429530 2.1384912 2.4764002 2.2898612 2.4012033 2.4230243 2.3729065 2.1755736 2.2875020 2.4217526 2.4986517 2.3270301 2.4031152 2.2290577 2.5927894 2.5699879 2.3481343 1.8879728 2.5449683 2.3521996 2.2631747 2.5163610 2.0671832 2.5173994 2.6625703 2.3673152 2.4682061 2.0314188 2.0928211 2.6555442 3.7775546 2.4046901 2.4237084 3.9952673 3.9089479 3.7147295 3.5320485 3.9108435 3.4788351 2.8327812 3.9366847 2.3529748 3.5144996 4.1439004 3.9180461 3.6030340 3.7174554 3.7431162 3.6895562 3.7272170 3.5904876 2.7925539 3.9074669 3.7417814 3.6489995 3.9982275 4.0821901 3.5756412 3.6912451 4.2515577 3.8165463 3.1045029 2.8216676 3.9859241 1.9718247 4.3166593 2.6335225 3.2936043 3.8061595 3.8653898 3.7757941 3.9474832 2.5770674 2.8039765 3.1564113 3.3064906 2.7543757 4.0104406 3.1489987 2.8954538 3.4791940 3.6424738 3.2003491 3.4233339 3.3476520 3.6583689 3.3942625 3.1891241 3.1887161 3.2209899 3.0788221 3.2206946 2.8988694 3.0570259 3.2082394 3.8543883 3.3582140 3.1412214 3.4317672 3.0633239 2.9530851 3.0325265 3.2854411 3.3344761 3.2816167 3.4379342 3.1503157 3.0377365 3.6022018 3.4139432 3.1540285 3.0537035 3.4402153 2.8859918 3.3627737 3.3025534 3.3096047 3.2260879 3.8358421 3.2980007 3.3058593 3.2062653 3.6498659 3.2998436 3.5990307 3.3770651 3.5064714 3.4596526 3.6456822 3.7037335 3.4192274 3.0881077 4.0974302 5.3859240 5.0122332 2.8085685 2.8073832 2.7867546 2.9689007 2.7565108 2.9572650 3.1117956 2.9122117 3.0276024 3.1171568 2.9597009 2.8032393 3.1050109 2.9774025 2.7937768 3.5688498 2.7742505 2.6492731 3.1128443 3.0759515 3.1441182 2.9515154 2.8445677 2.8644034 2.9031571 3.1854921 3.0880257 3.1423763 3.1436185 3.5670911 2.7474857 2.7033398 2.8144765 3.1487148 3.3825035 2.8712614 3.0660113 3.3881656 2.7636040 2.9991685 3.1981483 3.1942445 2.8017806 3.1430853 3.0125391 3.0513687 3.0380609 3.3438932 3.1372937 3.3505046 3.0135264 2.8895030 2.8721032 2.8447370 2.7180440 3.3136956 3.1758963 2.8734621 3.0203304 3.8766286 3.0071229 2.9839898 3.4814652 2.6773780 2.7680849 3.0183904 2.7398422 3.1553820 2.8643274 2.8406371 2.7388566 2.9666199 2.8673427 2.9917549 2.7590667 2.9201382 3.4074572 2.8321178 2.8764283 3.0929376 2.9989336 2.7630038 2.6706290 2.8710624 2.8046776 2.6613111 2.6180808 2.6498918 2.7850148 2.7143906 2.5598387 2.6705460 3.0694974 2.9156670 2.6261696 2.8349111 2.6956113 2.7589737 2.9076882 2.6491639 3.2755034 3.0023484 2.8212918 3.2851431 2.9556117 2.9840390 2.8192305 3.0889456 5.5013428 3.0280364 3.4061616 3.1522628 3.0417080 5.1662055 2.5597272 2.8718107 2.9105610 2.4641738 2.8132502 2.5661952 3.4768878 2.6497980 2.9195182 5.3057338 4.2780080 4.1214299 3.0375133 4.4072965 4.2614096 3.6878912 3.2912736 4.0171292 4.8237776 4.0654930 4.7566500 2.7354353 5.1150989 4.6361977 3.4393609 2.9458200 3.2267763 4.1708090 4.3449015 5.0506579 3.9433984 4.5335373 4.9805303 5.3727137 4.4657916 2.8647777 3.8444294 3.9121620 3.0134797 4.3835854 5.9906634 5.2307028 5.3435593 4.9642312 4.8398290 5.6328988 5.9325980 6.7835332 7.2054312 4.2026992 4.6299230 2.6786979 3.0883650 2.5135880 2.8493105 2.4671906 2.5768139 2.5986148 2.6749135 2.5625695 2.3782553 2.6313844 3.3020657 3.3179599 2.4058851 2.9475807 2.5704249 2.6318908 3.2280031 2.4606910 2.6706460 2.6574284 2.8235511 2.7743075 3.0035136 3.1077793 2.6510313 2.7140606 2.7853687 2.6152852 2.7664856 3.3226636 3.2018929 3.0235858 2.7936237 2.6632865 3.3356190 3.2314114 2.8747185 2.5247294 2.4579181 2.9970564 2.9845370 3.4234098 2.6622165 2.8427772 2.9625913 2.6200225 2.3273596 4.4152937 2.7493819 3.4856629 3.5995455 3.0214681 4.5390449 3.2475804 4.4017475 2.8662950 2.9642233 3.1562648 2.9310536 2.9292388 3.0187094 3.0339665 2.9919379 2.7213505 3.4248427 2.7775338 2.8845061 2.9170816 2.8855158 3.5133442 3.0115554 3.3412606 3.2244618 2.4605052 2.8214720 2.8726154 2.6826035 2.9541028 3.3136065 2.9233199 2.8889397 3.2746111 3.0445224 2.9774488 2.8653697 2.7067532 2.5311225 3.1620741 2.7351662 3.1796936 3.0321025 2.8918819 3.9863009 3.7718868 3.8371290 3.9141703 3.3406816 3.5174696 3.9373268 3.4951302 3.4956652 3.7387995 2.7495552 5.0680217 4.4127475 3.9638090 2.3577740 2.2815269 3.1456154 2.1203735 2.3008289 2.3623187 2.2562857 2.4940938 2.2960971 2.3556548 2.3363835 2.2157192 2.2751561 2.3742935 2.0990988 2.2979788 2.3091240 2.3290529 2.3778424 2.2614239 3.1261239 2.2343122 2.2131635 2.2432926 2.1313992 2.2076145 2.4337996 2.0962051 3.4440380 3.4440380 3.4555403 3.4555403 3.4705220 3.4395347 3.6640091 3.2321825 3.3203351 3.5449628 3.5343580 3.4591872 3.4591872 3.6116551 4.1438497 2.9139245 3.7203826 3.5285098 3.5285098 2.8854263 2.8854263 3.5318255 3.8904551 3.7993947 3.7993947 3.3804276 2.7597681 3.1104383 3.1104383 3.6686185 3.6686185 3.7722727 3.7722727 3.0984884 3.1508164 4.2875847 2.2195885 1.9584725 2.4243330 2.6716409 2.6422050 
ANDGOD008597_KOG0310                                                                                                                                   2.6965515 2.9786346 2.7370986 2.6354466 2.1127484 2.5852466 2.7339567 2.3918977 2.3351120 2.8077576 2.1031266 2.7332398 2.6690194 2.9708200 2.9166625 2.6182979 2.1556032 1.9341020 1.8153918 3.1426095 2.1929619 2.8094666 3.3068484 2.0751670 2.9113452 2.7814775 3.4135197 2.4891445 3.0383911 2.9076936 2.5530911 2.3954775 2.3515016 2.0413776 2.6037824 2.4757340 3.3035005 2.0902266 2.2866717 2.8247955 2.4854347 2.7318389 2.4969900 2.4298535 2.2821257 2.5309028 2.1617903 2.2009071 2.3170206 2.5695586 1.8928546 2.2040710 2.4623239 2.6207721 2.4196208 2.2931648 2.4451576 2.1486364 2.5947047 2.2188121 2.2199116 2.0151566 2.9982254 2.0348758 2.3907250 2.0945436 2.3338751 2.2502476 2.5402090 2.7257816 2.3833256 2.9469432 2.4166745 2.6969947 2.5268574 2.9312346 2.7851310 2.7520330 2.4185572 2.3291264 2.8617385 2.2705644 2.3575406 2.8576930 2.5291227 2.3670020 2.2087185 2.1929812 2.5442336 2.9294691 2.4533831 2.5296290 2.6882430 2.5599001 2.5794119 2.5789337 2.6235091 2.5289982 2.5174778 2.5123204 2.8368560 2.8208668 2.6396291 2.4772840 2.5829735 2.4968258 2.5201471 2.4167343 2.7032726 2.5758338 2.5146361 2.5490523 2.9374057 2.4932765 2.7195111 2.6539525 2.7647348 2.2444870 2.4629763 2.5175635 2.3805327 2.8431979 2.6456473 2.5551901 2.5055508 2.4445191 2.3952144 2.5143269 3.0412092 2.5102138 3.0710527 3.0171182 2.4778563 3.1639626 2.9504144 2.2354364 2.3322323 2.3370963 2.1418522 2.3190116 2.1896093 2.3478941 2.2967934 2.0604061 2.4096537 2.3069847 2.4939485 1.8277812 2.2608639 2.1065295 2.3701135 2.0550904 2.4141249 2.6219200 3.3107559 2.3915019 2.0910362 2.2132015 2.1698887 2.4211690 2.2871605 2.2821571 2.2372305 2.7439604 2.4408616 2.2373192 2.2192839 2.1282530 2.7681761 2.5949892 2.3541137 2.3760171 2.1869229 2.1602416 2.6340904 2.3306845 2.5906360 2.5186440 2.5803416 3.2121936 2.7052228 2.6959494 2.8426635 2.6969853 2.5879382 2.8183103 2.6683214 2.7461106 2.5994067 2.8714081 2.6012230 2.8046277 2.6546406 2.6725719 2.4571668 2.7986281 2.4849091 2.5659431 2.5088471 2.5907915 2.5265856 2.8506976 2.7150113 2.9826870 2.5578335 2.7974587 2.7897039 2.7587112 2.5781204 2.6851938 2.8764682 3.2717652 2.6979124 2.6637972 2.5795532 2.3888161 2.3408918 3.1255407 2.7809601 3.3424618 2.4638033 2.5599007 3.1720703 2.5671116 2.2745980 2.4307750 3.3025248 3.6211228 3.1485332 2.6695882 2.4637770 2.6043697 2.3323955 3.0548083 2.6112852 2.7105423 2.8744881 2.7830758 2.8574623 2.4161609 2.7110672 2.7404928 2.4629308 3.6421493 3.1179586 2.8044603 3.1750925 2.9104088 2.8571772 2.6221166 2.4903694 3.0091351 2.6897832 2.5964478 2.7202377 2.7189989 2.3056248 2.7860425 3.5300791 3.1512332 2.4551455 2.5694167 3.2664441 2.7751018 2.9504077 2.7638637 2.6604681 2.5366384 2.8096841 2.5930767 2.2972186 2.7927844 2.5745161 2.8044943 2.7463548 2.3815872 2.5631061 2.4948998 2.3645492 2.2522513 2.4361348 2.5107676 2.6398165 2.3133955 2.4287071 2.4220386 2.6238897 2.5953025 2.3583840 2.6181395 2.4749535 2.5629884 2.7952614 2.7395686 2.5952784 2.7159877 2.4750019 2.8453654 2.7150481 2.8287482 2.7666388 2.5886880 2.8678620 2.7967655 2.6282679 5.5245693 2.8706866 3.3320875 3.4418209 2.8544276 2.1650572 4.8860169 3.1494279 2.8172381 2.9907626 3.3086526 3.8823555 4.5057680 3.5130899 4.5890491 4.8258057 4.2177457 4.2794861 4.3514555 5.1832205 4.1925914 4.4442151 3.9526643 3.8718622 4.5795032 2.7525581 4.7642921 3.8839161 4.0122479 4.3099316 3.0745122 3.9858414 4.6790442 4.6003378 4.6886683 3.9993901 3.7910437 4.2603215 4.9428375 4.0040384 3.8916711 3.7542302 4.7051517 3.8849387 4.2602704 4.6616305 3.7625963 4.5698251 3.8745540 4.4015685 3.9195341 4.2970982 4.3231187 5.1814713 2.2745100 2.7731438 2.4449121 2.5475828 2.4533301 2.5496424 2.3910032 2.6402250 2.7088942 2.4995762 2.1848277 2.4872812 2.6655206 2.5787526 2.4143754 2.5443055 2.4107056 2.1625202 2.7393489 2.4164097 2.5694850 2.4088220 2.2821871 2.4090590 2.4074361 2.3384692 2.4236988 2.4814016 2.2972965 2.4785490 2.3708910 2.6487794 2.3098260 2.3906762 2.3341523 2.2955778 2.6201693 2.5374363 2.6501599 2.5950213 2.5702343 2.6494298 2.8301210 2.6221090 2.6960887 2.6183809 2.7232296 2.6070046 2.4070586 2.0136918 2.2608512 2.7362321 2.4951999 2.5240935 2.4746378 2.1026131 2.5796020 2.7431893 2.4768766 2.1057306 2.3582634 2.4948994 2.5490678 2.1895684 2.1678531 2.4716684 1.9070981 2.0048026 1.8125918 2.5600277 2.6595223 2.5407052 2.3296005 2.6558846 3.0359648 2.2207884 2.0033223 2.8115280 1.8691013 2.5237530 2.9675538 3.0513284 2.3356242 2.3744933 2.4212982 2.3835404 2.5180261 2.5841068 2.6298085 2.4636745 2.4447011 2.6230410 2.5306619 2.6384731 2.5045365 2.4985407 2.5589074 2.4698538 2.4823188 2.9523644 2.9797680 2.8215649 2.5642097 2.5333869 2.4879897 2.3843761 2.5878291 2.3906804 2.5323549 2.7543631 3.1798897 2.6474926 2.2352063 2.7771250 2.8710707 2.8216374 2.6644680 2.3912196 2.6587227 3.4496472 2.9062876 2.6615143 2.9658697 2.1850429 2.0508136 2.8210441 2.7282137 2.4364752 2.2073916 2.2335983 2.3980890 2.3827921 2.0964048 2.6658606 2.2795014 2.8340261 2.2660919 2.1907015 2.4294620 2.6918745 2.5939899 2.5349828 2.9346593 2.5435564 2.8806460 2.2780670 2.2132702 2.5398295 2.8792412 2.4195066 3.0005843 2.6662652 2.9011175 2.5269448 2.6974154 2.9500900 3.0838894 2.4356901 2.2000158 2.3915504 2.5407612 2.4796162 3.0008502 2.4932391 2.2849610 2.8531981 2.7497994 2.9513088 2.5672098 2.7044278 3.0681214 2.5672098 3.0926611 3.1265826 2.7146954 3.0908716 2.9213893 2.8069174 3.0418353 2.9049271 3.1818328 3.1779223 3.1597621 2.9753644 2.8453612 2.8984473 2.9187258 2.9590371 2.9422847 2.8537299 3.3202920 3.2130097 3.1497294 3.0552611 3.1196227 3.1846001 3.0008952 3.2677003 2.7661584 3.1378524 2.9267164 2.9328355 3.1877583 2.9932299 3.1206430 3.0507734 2.8956318 3.2343668 2.7670994 2.6830248 3.7230868 3.7875911 2.4683496 3.3006882 3.1142590 3.5886989 3.9619428 2.7252502 2.8573990 2.8578210 3.2745120 2.8098391 2.5754478 2.4168708 2.5663593 3.0863938 2.4134558 2.2225947 3.1929360 2.6076732 2.4759933 2.7019226 2.6811093 2.8090289 2.5743301 2.5931767 2.3928270 2.7865213 2.5928209 2.6849630 2.2298067 2.6097988 2.4151935 3.1396598 2.9311898 2.4773605 2.4321245 2.4459838 2.4382955 2.7224146 2.5928969 2.4999842 3.2747830 3.1309344 2.3873732 2.7910148 2.2659357 2.1695184 2.2473200 2.6023934 2.1002613 2.1151733 2.1885332 2.1181324 2.3217941 2.4446124 2.4285952 2.4181772 2.3321399 2.2390259 2.5422578 2.8878946 2.8725370 2.6262995 2.9585620 2.6847284 2.5409111 2.5881117 2.6680521 2.5386385 2.5392161 2.4111110 2.6728006 2.6944736 2.2584143 2.7635281 2.7701673 2.3271773 2.3714503 2.3457344 2.6037456 2.4755305 2.8840648 2.2739948 2.4665913 2.6148704 2.2448432 2.6027506 2.3424913 2.4131475 2.3413599 2.7091585 2.9487536 2.5427720 2.3534585 2.7709187 2.0010249 2.3895177 3.3697600 2.8011055 2.4774570 2.6333482 2.8471630 2.8439016 2.7541043 2.5088536 2.6054683 2.7451527 2.5955503 2.7913362 2.6261185 2.5245850 2.4464780 2.4902394 2.4523784 2.4848615 2.6679354 2.5980509 2.1148115 2.6965193 2.3786101 2.4850182 2.1645800 2.6184540 3.0427679 2.7703431 2.9721190 2.8816476 2.6188251 2.8579700 2.5811730 2.7195695 2.6944854 2.7928995 2.4172635 2.8908314 3.2557475 2.6386935 2.6779776 3.0850526 2.8033022 3.3107452 2.4527325 2.5418142 2.1356063 2.2975655 2.4031889 2.3907728 2.3176195 2.4545968 2.4011188 2.2805337 3.0968029 2.1837232 2.2406428 2.5844381 1.9947694 2.3128699 2.3067555 2.0935578 2.1427187 2.6556942 2.4103741 2.9592078 2.7159796 2.9477958 2.2826984 2.5693781 2.2475823 2.3805102 2.3985676 2.1134894 2.6137877 2.0192817 2.4950413 2.1832399 2.1502832 2.3288513 2.5602838 2.4205916 2.8466511 2.7795599 2.1117905 2.9270707 2.1369224 2.6388191 2.9607468 2.6750457 2.6230453 2.4340762 2.6669422 2.9981301 2.8212034 2.3171243 2.5858072 3.1929889 2.7329496 3.7388682 2.2165810 2.3078959 2.2771363 2.4608720 2.3882291 1.8925964 2.6750571 3.3887645 2.6998314 3.1817207 3.6164183 4.9218404 3.6407301 4.1453836 3.7712232 2.8694556 4.0542890 4.3521767 4.1782387 1.2300294 1.3387957 1.2618460 1.2261157 1.5300231 1.5003419 1.3073624 1.4045189 1.2828526 1.3520728 1.2686661 1.3948258 1.3693042 1.1361537 1.4110077 1.2104011 1.3105656 1.4490826 1.3907872 1.3318526 1.3226573 1.2675093 1.1371333 1.3863231 1.3915149 1.3008740 1.5154407 1.3819670 1.3834204 1.5427704 1.3972757 1.6206994 1.3904146 1.6702476 1.2496612 1.4509607 1.8426030 1.6131068 1.6733978 0.0000000 1.3379736 1.5959420 1.6798824 0.9140476 1.3501581 1.3843269 1.7508333 1.7298286 3.7118754 1.8468889 2.1186708 2.0164974 1.8240715 2.9344318 1.9602758 1.8937463 2.4113596 2.5121446 2.2037059 2.9199405 2.4440515 2.1123757 1.9873068 2.4048295 1.9815409 2.3087066 1.7947017 2.3802260 2.5790311 2.4225724 1.4612776 2.1058270 1.6481552 1.5963927 1.8470288 2.1857443 1.9800254 2.9732406 2.8226669 2.3446010 2.5807170 2.2798514 2.3956898 2.9585119 1.8692296 2.2915996 2.4926476 2.8042506 2.5018691 3.0594880 1.4449297 1.9170936 2.5124669 2.4484678 2.5347894 2.3873010 1.9466369 2.3052262 2.7400522 2.5041373 2.6675447 2.5961641 2.4425082 2.7113444 2.4998748 2.2588575 2.5289587 2.2964957 2.9014318 2.7023746 2.5433321 2.3843191 2.5144125 2.6607459 2.1997752 2.7153135 2.7248442 2.4542496 2.2386760 2.4608734 2.2341586 2.4734726 2.3586590 2.5483219 2.4686177 2.6746760 2.2072458 2.9371259 3.2867397 2.8067663 3.1859972 3.0889302 2.9947510 3.1165529 2.8072669 2.6991274 2.6436885 2.2613937 3.2180698 2.2668988 2.3380202 2.1802716 2.1828558 2.0843502 2.3566102 2.6771867 2.3327579 2.6344306 2.9145474 2.6886872 2.0177503 2.7812527 2.6114398 2.2930723 2.3097738 2.4290053 3.4813146 3.0637437 2.3076553 2.2528925 2.2506153 2.3305914 2.5318335 1.6793213 2.6146584 2.3038161 2.4630558 2.8192090 2.6140932 2.6403699 2.5771582 2.7113564 2.5781591 2.3068654 2.7268173 2.6569525 2.2808338 2.6338279 2.5496988 2.8938186 2.7395487 3.1754821 2.7130991 2.5798412 2.5005274 2.4678407 2.5558151 2.7858524 2.5195624 2.5013807 2.4961052 2.4608275 2.5540580 2.4767044 2.7216933 2.3809379 2.4967030 2.5003639 2.6559594 2.5737777 2.3947547 2.3477731 2.6410321 2.6628653 2.5713693 2.6245438 2.7627276 2.7230503 2.6924888 2.6424020 2.7350323 2.6368691 2.6792862 2.4221549 2.9686712 2.1891984 2.9467427 2.9039568 2.4351861 1.8044190 2.2650436 3.2940730 2.6380525 2.2836791 3.0238572 2.6382013 2.3397866 2.4514814 2.3940933 2.4122021 2.3831467 2.5419344 1.9304685 2.7513112 2.3514300 2.7041854 2.1038108 2.6618463 2.3898295 2.7396287 2.5594868 2.3572882 2.3927066 1.9106771 1.6740269 2.7557315 2.2679283 2.2920641 1.9765545 2.4545368 2.3724590 2.3282675 2.5748049 3.5724157 2.5258695 2.2978876 2.3505180 2.2492305 2.4580241 2.4085593 2.2284029 2.8306352 2.4086545 1.8502492 2.5057190 2.4504479 2.4245798 2.2906974 2.4646010 2.5627935 2.3191240 2.5211354 2.4236017 2.1431012 2.5306633 2.5662180 2.2352366 2.3137335 2.3670767 2.3847118 2.5202404 2.3095964 2.4972506 2.1738976 2.4174563 2.6889219 2.4093337 2.2223393 2.4337471 2.3355467 2.3340930 2.4198334 2.3480543 1.9995459 3.0557350 2.0849792 2.2210750 2.5118060 2.2579235 2.2654665 2.3641032 2.3748795 2.4329179 2.6106000 2.6892109 2.4359781 2.6356711 2.5544615 2.6548711 2.0247891 1.9426641 1.9036788 2.7371456 2.0399068 1.9450971 1.9976670 2.0663263 2.0502764 2.0970952 2.0139555 1.9167864 1.9174521 1.9455744 2.3853870 2.1176537 2.0033498 2.3265605 2.2869317 2.1969316 2.1812716 2.1513292 2.1544185 1.9746987 2.0347318 2.3580310 2.5030967 2.5432757 2.3254661 2.5093193 2.2998305 2.7387293 2.3296194 2.4826996 2.9097493 2.5459047 2.4065877 2.4257519 2.4050658 2.5481740 2.4178546 2.0556440 2.6084237 2.7667589 2.6210627 2.5375234 2.3472226 2.6234237 2.0507383 2.0609532 2.5178742 2.5200443 2.3582171 2.1618360 1.9772789 2.0333049 3.1989018 3.9372895 2.5046767 1.7881038 2.2570108 2.0913114 2.0950714 2.0336540 2.3187709 2.3154284 2.0367599 2.0332928 2.3030083 2.5747404 2.6679893 1.9511703 2.5800613 2.2521218 2.5807869 2.1294087 3.0495607 6.7586446 2.5188976 2.6760952 2.9156586 2.3400757 2.3743316 2.3015159 2.1012069 2.7797481 1.9193007 1.8759103 2.2269322 2.0080307 3.3411931 2.2950990 2.5812279 2.0919662 2.4364357 2.4338102 2.6741802 2.5334763 1.6363480 6.3495899 9.0000000 6.6522962 4.1713359 2.9174054 6.0368084 5.8997229 5.3078248 2.6118390 2.8796688 8.4516353 3.9568513 5.0413464 5.1920641 6.3942101 7.1626581 2.4586442 8.8878784 6.6910164 3.7584288 2.9497147 7.2316833 6.1085195 7.6729938 4.2848456 2.2906132 5.0222451 3.3893930 5.4412837 4.8934109 5.5688807 5.8479705 2.3590248 2.7489329 2.5447824 2.7980767 2.7429079 2.7026507 2.5151293 2.8718779 2.7292715 2.3808346 2.5360995 2.9617294 2.5219974 2.7945968 2.7934353 2.5510225 2.9916799 2.9918638 2.7599266 2.4992745 2.6396564 2.7836019 2.7135053 2.5068786 2.8793490 2.3299960 2.8786686 2.7091508 2.8805138 2.5453757 2.6778655 2.8486276 2.9648647 2.5749512 2.7333592 2.3861462 2.4746884 4.8079699 3.0077494 2.2620000 2.7482247 2.7817108 2.8997225 3.3365794 2.7851496 2.7976821 2.9165190 2.2849312 3.0365680 2.9914833 2.8209864 4.4254818 2.7078238 2.8265416 4.2364681 4.4303606 4.5805121 4.1977165 4.6688809 4.1120743 4.9719298 4.2382567 5.2471103 4.2191829 4.9731305 4.5792284 4.6735922 4.2677383 4.9026859 5.1002398 5.0455682 5.0869424 4.3648546 3.8613228 4.3387810 4.3069355 2.3819377 2.6689338 2.7291833 2.4365522 2.2807703 2.7918948 2.6014868 2.8525200 2.7141745 2.6580355 2.6756093 2.9905187 2.5075792 2.6170397 2.6216979 2.4297276 2.8908927 2.4011402 2.7436780 2.7341618 2.8928185 2.8427126 2.7185694 2.4789564 2.9024015 2.6928419 2.6686828 2.7180136 2.5614538 2.6517233 2.9502493 2.9409807 2.6187252 3.0908924 2.9980937 2.7309146 3.0545685 2.5646586 2.9857441 3.0702832 2.9999655 2.6036461 2.6974167 3.1131475 3.0324170 2.7076943 3.4708491 3.3164349 3.0598849 2.2843385 2.7554640 2.5487504 2.8275894 2.8621739 2.8388163 2.8631454 2.6190156 2.6375891 2.5227567 2.5072415 2.6348079 2.2123517 3.7001342 2.6251128 2.2106866 3.7514124 3.2259287 2.2504693 2.4115273 3.0619965 2.9835779 3.0567075 3.4547545 3.7829888 2.7952758 2.7737464 2.9104640 2.3566908 3.0791930 4.2960133 4.2403106 3.4015103 2.7836034 2.9116477 2.7851874 2.9557510 2.6921965 2.9249431 2.8675258 3.0724120 3.1513909 2.9760558 2.5339589 2.6034566 2.6107931 2.7724319 3.0030964 2.4591636 2.4188655 2.6449417 2.9388439 2.8189029 2.5370200 2.8690548 2.8699407 2.7840105 2.4461152 2.7327023 2.5700166 3.0080379 2.8946345 3.0180396 2.6421257 3.1048967 2.9286104 2.8854737 2.4234474 2.7789582 2.6311658 3.0635917 2.8788567 3.0170928 3.0706548 2.7595243 2.5245095 2.6993514 2.9358624 3.3844991 2.5815745 3.1757119 2.4501919 2.6784900 3.0243334 3.3381880 3.2118187 3.9894575 3.0979526 3.2047436 3.2102369 2.7932682 2.7023230 3.1131678 4.2394964 3.3177939 3.3540427 2.8120930 3.8743250 2.8382202 3.3423264 3.5118698 4.6172192 3.2243263 2.6835973 4.3408909 4.6401348 3.8463473 4.2403935 4.6648796 2.9193754 3.5496915 2.8242429 3.3252610 3.4826849 4.2621495 3.2764624 3.4944027 3.2692056 4.0094455 3.9639739 3.1889137 4.8438210 4.0331506 4.3067694 5.0673857 2.7642868 3.0715068 2.7929012 2.7835551 2.6772612 2.8949152 2.6981470 2.6807453 2.9561582 2.7817605 2.8184671 2.8770553 2.7676169 2.8050571 2.7517387 2.3652031 2.8360974 3.0563855 2.9805459 2.8668624 2.6937881 3.1121539 2.7884248 3.1445237 3.0077037 2.8941780 2.6024306 2.7086979 2.6246875 2.8974679 3.1200698 3.2116776 2.5572904 2.8263724 2.8246047 3.6688351 2.7278567 3.2055675 2.8365994 3.1403659 2.5471314 2.4976837 3.2563296 2.8671446 2.7783285 2.8936667 3.3231028 3.0148648 3.1494748 2.4991272 3.3004547 2.7583926 2.8546301 2.7151377 3.0364864 3.9598286 3.0225674 2.9565779 3.2719633 2.9117210 2.3767561 2.2206295 2.6274767 2.9620604 2.5703932 3.0617071 3.0585387 3.0837277 2.1667443 2.7759521 2.6039091 2.6092156 2.5179055 4.9582259 3.2370381 1.9937756 2.5403307 2.8968949 3.3982895 5.6200178 2.4484890 2.1420369 2.4680897 2.2774344 2.0441054 2.2824015 2.0068181 2.0488719 2.4046218 2.0726577 2.4432039 2.3956254 2.0005892 2.0717109 2.4350896 2.4586124 2.3096268 2.1645814 2.0314057 2.0690286 2.5733627 2.5589196 2.5293979 2.4557417 2.2234210 2.4390794 2.1047381 2.3817778 2.3118826 2.4558092 2.4319316 2.3975359 2.7627273 2.5657988 2.5943091 2.5795926 2.4552846 2.2846640 2.5341316 2.4327363 2.5194225 2.0848946 2.7529849 2.2695728 2.4176898 2.3260906 2.7879320 2.9483245 2.7131432 1.7801142 3.4525208 2.7057683 2.4880049 2.8681768 2.6383133 2.6959736 2.6179807 2.6728364 3.1390220 4.4018975 2.6447785 3.3180998 3.3206931 2.7284970 3.1417019 3.3226180 3.1337343 3.1119293 2.9605699 3.1121804 2.9989914 3.0771392 2.9927374 3.3910269 3.0984961 3.3897418 3.4042777 3.3184539 3.3313159 3.0809878 2.7599311 3.0128277 3.3846351 2.9285318 3.3047921 2.8663146 3.2026741 3.1969098 3.1394772 3.1387897 2.8544193 2.7847576 3.2671928 3.0922471 3.1852729 3.1754278 3.2697509 3.0271796 2.8936548 3.2055233 2.8983342 3.3246003 2.8405958 2.8979667 2.9201737 2.9251464 3.0750924 3.2934829 3.1147930 3.4092138 2.9912075 2.9360106 3.2649954 3.0905733 3.3136615 3.1288856 3.1827348 3.2815326 3.4256687 3.6885184 3.4318978 2.9861156 3.2398597 3.1214796 3.3585688 3.3613664 3.0911131 3.2628488 3.2231008 3.2548686 3.6231227 3.0149165 2.8493726 3.3987036 3.0166503 3.5803251 3.3488340 3.0683361 3.1949133 4.2415525 2.9844650 3.9174304 3.1600328 3.1574804 3.1230721 3.1050758 3.1908685 3.1671414 2.9109752 3.6794274 2.3562086 2.6579522 2.5482422 2.4716006 2.3192231 2.5693442 2.3425462 2.2902713 2.3884914 2.4350651 2.5506263 2.5832250 2.7042141 2.7211246 2.6364454 2.5886732 2.3220705 2.4072463 2.8054892 2.7699154 2.7635944 2.4694318 2.5048289 2.5481850 2.2727585 2.9061906 2.2247003 2.2399965 2.5936174 2.3565069 2.4136685 2.3692187 2.4209497 2.7762179 2.7618749 2.9311639 3.2347233 3.4244268 2.4721469 3.2408191 2.7249422 3.0722654 2.4448470 2.5621154 2.7011736 2.7923896 3.2099493 2.6480527 2.2769003 3.2408966 3.0588364 3.4522884 3.2787905 3.6081946 3.0107363 3.3583293 2.8111637 2.9381913 3.3854195 2.9663188 3.2934977 2.4848825 3.5789298 2.9461017 2.1046249 3.2673832 2.7092907 2.4324315 2.7999700 2.6798198 2.6175094 3.3051062 3.1979806 1.9220309 2.5475914 3.0722618 2.6622722 3.0966673 2.7885785 4.6500906 3.5566799 1.9702228 2.7798021 3.6333218 3.6583048 3.6234551 2.1128889 2.9913292 3.4425531 3.2813236 2.6965948 3.7201345 3.1072720 3.3714394 2.4860929 2.5458668 2.6123499 2.6256495 2.6500419 2.3117570 2.4891244 2.8571777 2.4370962 2.4108491 2.5602704 2.5116151 2.6985562 2.5496776 2.6744532 2.4553815 2.3503750 2.3089645 2.9296017 2.3718267 2.5031771 2.7154095 2.6800699 2.3753873 2.4819048 2.2860950 2.6455936 2.5024224 2.6070747 2.6506290 2.4101605 2.8097487 2.5975525 2.5998296 2.4675492 2.6621466 2.0282951 2.9408256 4.5474383 2.5100492 2.6475184 4.1734832 4.2576618 4.1431611 3.8250213 4.2635527 4.0012625 2.6768132 4.3135377 2.2739242 4.2644207 4.2558325 4.0967451 4.1151745 4.0453313 4.3638949 3.9413289 4.3568533 4.1407328 3.0791638 4.7249310 3.7578085 3.9831594 4.6753852 4.2219920 3.9709919 3.9642657 4.2348036 4.5348749 3.1225350 2.9994455 4.4076513 2.3609601 4.6368135 3.6050828 3.6282295 4.1314356 4.3342856 3.9778065 4.0177803 2.9287303 3.1973685 2.6114303 3.6393236 2.1370795 4.4858833 3.4203469 3.3094111 3.7061398 3.4510162 3.2498840 3.4474469 3.1351317 3.0762803 3.3358767 3.0416926 3.3827134 3.0484400 3.3780333 3.4884668 3.1737241 3.2687119 3.4077882 3.6790416 3.4056718 3.4704791 3.2615143 3.4297305 3.4962471 3.3386167 2.9348787 3.3650629 3.3139488 3.3477093 3.5400314 3.3146665 3.5643108 3.6082511 3.4476375 2.7912561 3.1162250 3.6738501 3.2839671 3.3165566 3.1062692 3.7224123 3.0193694 3.1745675 3.1298040 3.0765914 3.6119216 3.3733888 3.6194475 3.7100546 3.1284307 3.6684037 3.8472994 3.2963458 3.5760429 2.9976286 3.5426155 5.3734037 3.8556661 2.8044341 2.9057120 2.8364781 2.8113755 2.8083715 2.9954308 2.8185916 2.7645489 2.6478088 2.8347542 2.5919833 2.7466525 2.7773661 2.5800350 2.5456767 2.9578868 2.5438801 2.5955561 2.6532152 2.9622561 2.9089354 2.9340190 2.5731343 2.8678904 2.4127460 2.8877807 2.6401757 2.6714818 2.8589900 2.8224689 2.8988906 3.3404308 2.6059889 2.8291306 2.5099203 2.7851472 2.6400607 2.7039850 2.7864370 2.4952793 3.4478042 2.9290547 2.5548967 3.2616596 2.6368762 2.7701859 3.1084096 2.6151230 2.7089837 2.8880821 3.1913340 3.4075157 2.6643393 2.6815316 2.3895941 2.9428937 3.2527767 2.8265446 2.7677241 3.8349818 2.9460687 2.7764277 3.0133906 2.7274545 2.6022112 2.5340896 2.5992911 2.6428648 2.3384496 2.8193907 2.6412608 2.8419411 2.4802609 2.7589701 2.8685034 2.2916732 3.0450251 2.6220110 2.4247564 2.6493344 2.6496086 2.6516056 2.1436516 2.3006056 2.4640532 2.2412821 2.2584615 2.4339731 2.4833549 2.3346076 2.5513974 2.3188066 2.4953746 2.5470366 2.3793916 2.3120832 2.5188877 2.5902719 2.3602897 2.4735464 2.5721683 2.7356794 2.6774012 2.5709279 2.9266192 2.5803505 2.3499107 3.4964435 4.8255121 2.4602135 3.0351881 2.7480168 2.3353275 4.6268703 2.3619459 2.2070889 2.2353369 2.2706256 2.5320694 2.3885337 2.7654032 2.5022041 2.3017916 5.3392463 4.2869346 3.4352111 2.3668791 4.3257373 4.0034791 3.3204633 3.3953357 4.0438598 4.4031956 3.4323431 3.7934011 2.6749165 4.6543326 4.5551992 4.0846960 2.6331465 2.9886840 3.8179885 4.3128841 5.3400356 4.4869202 3.8036800 4.1195425 3.8397708 4.3086457 3.6948927 3.4567442 3.0239104 3.7230444 4.7365840 4.4582682 4.2681790 5.1014065 4.4205139 4.5203589 9.0000000 4.4503453 6.2271376 4.9014161 4.5602414 6.3201105 2.8017464 2.8426076 2.4700781 3.1257620 3.0193485 3.1715211 2.9709021 3.4553354 3.0123708 2.7615326 2.9971909 3.2652547 3.3296596 2.7638513 2.7061667 2.8890544 3.0554416 3.0752935 2.6381235 2.6279196 3.0948870 3.2553500 3.3040216 3.1214124 3.1149051 2.7010283 3.2597403 2.9737803 3.1023078 2.5959554 3.8034308 3.6314062 2.9558832 3.1506019 2.8730956 3.6353677 3.5347588 2.8900185 3.0994855 2.9507845 3.1331542 2.8909743 3.4626488 2.3737977 3.4061083 4.5276113 2.8955691 2.9914618 3.8263577 3.2661091 2.6528394 3.3096572 3.9113507 5.9663719 3.7194438 3.8166616 2.8588191 3.0882218 3.1216751 2.9472981 3.0162172 3.1015897 3.1267473 3.2021594 2.6378291 3.4756015 2.9236467 3.0510430 3.3191790 2.6876039 3.4280842 2.8966919 3.6604843 3.3587817 2.5184658 3.3587172 3.1471057 2.8783317 3.0950139 2.9238701 2.8461720 3.1575148 3.3260898 3.2645080 3.1100033 2.8493643 2.7583809 2.6563372 2.8501772 2.8091609 2.6207205 3.1379360 3.3123033 4.4572033 4.7669962 3.5450192 4.0625673 3.5273625 2.7682994 3.2427201 3.1484677 3.6956479 3.5647659 2.3102498 9.0000000 4.0902223 2.9312159 2.6964970 2.6725254 3.3406093 2.5725849 2.5452324 2.5762615 2.5487667 2.6408631 2.6044291 2.7250307 2.6200653 2.5911253 2.5721139 2.6197102 2.5336361 2.5577857 2.6427085 2.4158924 2.8537872 2.4294662 3.4857823 2.6200455 2.6549868 2.7165387 2.7197119 2.9245760 2.8518695 2.6453911 3.8218624 3.8218624 3.6553784 3.6553784 3.7533828 3.7020342 4.2487336 3.6545908 3.6958672 3.5608737 3.5027973 4.0608274 4.0608274 3.5113496 4.0123574 3.5898296 3.9120048 3.1500704 3.1500704 3.1644848 3.1644848 4.0617983 3.7314362 4.9154833 4.9154833 3.6959811 3.3762061 4.1261050 4.1261050 3.8550677 3.8550677 4.3533088 4.3533088 2.9552317 3.2410822 3.6132942 2.2373875 2.1776598 2.1011432 3.0850458 2.5196946 
TELSUB043750_KOG0310                                                                                                                                   2.2008541 2.5786934 2.7957311 2.5258132 2.1101766 2.3944242 3.0451609 2.2381106 2.1186916 2.7134909 2.0623880 2.3689414 2.4825084 2.5945780 2.8689174 2.4607501 1.9506696 1.9307226 1.7498728 2.1895620 1.8689322 2.3979204 2.7900811 2.0020823 2.3745958 2.6925281 3.0373129 2.3008959 2.3131478 3.1235432 1.9823537 2.1277733 2.2989751 2.0169255 2.2860107 2.2540171 2.8348243 2.1803159 2.5144961 2.3571768 2.4538401 2.6249120 2.5069212 2.0591455 2.0831592 2.6410399 2.1257544 1.8785529 2.0873604 2.0101414 1.8018769 2.0543873 2.6613045 2.3815563 2.1741512 2.5381239 2.0062435 2.2633432 2.3620674 2.1764175 2.1759877 1.8628612 2.9998499 1.4525016 1.9384444 2.3285416 1.9181629 2.0102379 2.4603009 2.2760316 2.4961168 2.5050487 2.1324363 2.7793770 2.2559306 2.4021845 2.0810080 2.6044316 2.5953854 2.1278289 2.5884573 1.8983642 2.0593368 2.5373952 2.5945601 2.0182197 2.2216548 2.1080659 1.9641494 2.8509692 2.0399701 2.1668738 2.1473443 2.3297990 2.0085442 2.0824750 2.2771731 2.2089275 2.0480979 2.1332266 2.4532438 2.2177425 2.3638095 2.1791157 2.0823296 2.2174642 2.1721641 2.3003853 2.3068622 2.3098445 2.2110872 2.1672998 2.4278117 2.3099318 2.3930085 2.2868063 2.5004044 1.9343989 2.2598909 2.3023073 2.2166654 2.6040436 2.2667461 2.3590710 2.1096040 2.1141560 2.4107291 2.4544238 2.5658780 1.9544168 2.7706870 3.0946878 3.0531495 2.3803708 2.7903038 2.0176419 2.0973248 1.8854975 2.1153937 1.9982217 2.3236164 2.1894732 1.9409561 2.1559777 2.1988440 2.5169061 2.0592233 1.9634547 2.0680104 1.8623969 2.0748291 1.9744738 2.1489756 2.3239485 2.6609488 1.8712788 2.0615052 1.8695189 2.0183658 1.9208698 1.9779555 1.9844795 2.0686354 2.8462062 2.5972055 1.7238732 2.1940091 2.2942541 1.9881103 2.0600632 2.0514943 2.3366360 2.0671057 1.8976783 2.7594885 2.2266985 2.2475814 2.0167086 1.9702086 2.7306584 2.4899213 2.3511148 2.4133701 2.4336916 2.4535124 2.4365182 2.2627622 2.2471482 2.2950710 2.4758376 2.3759758 2.4611579 2.3870413 2.5184582 2.2708280 2.3534365 2.1736951 2.3222821 2.2268397 2.1547471 2.3949212 2.3524217 2.1648518 2.4167696 2.3471141 2.3647367 2.3333868 2.5120293 2.2835590 2.6533006 2.6193760 2.7616530 2.5751963 3.0309206 2.0370241 2.1407349 2.0990017 2.3914896 2.6875345 2.9432377 2.6078892 2.3225393 2.8955077 2.9296135 2.3446323 2.1795586 2.8126253 3.0336584 2.5548413 2.5562145 2.3120141 2.3939143 2.1445560 3.0160105 2.4966255 2.2165630 2.6274513 2.4100666 2.6720836 2.5809731 2.3171186 2.2461930 2.0474559 3.1151794 2.6272681 2.2905262 2.5117244 2.4897147 2.4651006 2.3404169 2.5612394 2.4876059 2.4955925 2.2900376 2.2604872 2.4464916 1.9718159 2.2751546 3.1069241 2.4502839 2.1498853 2.2493519 2.6476817 2.7953712 2.8709398 2.7450461 2.3645617 2.1820961 2.5449767 2.2434739 2.3691515 2.3455114 2.4772436 2.7388136 2.3327272 2.4428014 2.1199072 2.5590918 2.2401960 2.3522701 2.3357573 2.2439606 2.5393445 2.2500097 2.1611835 2.5579728 2.3198216 2.2708232 2.0154660 2.5377829 2.5103627 2.3535337 2.6427853 2.6991006 2.7005582 2.3971237 2.4571326 2.5953337 2.5808327 2.6350428 2.5901130 2.3554521 2.6711635 3.2703604 2.6924352 5.3079168 2.3513401 2.7753259 3.1625995 2.1319668 2.5629139 4.9658432 2.6196381 2.2795343 2.7045846 3.5292153 4.0119123 4.5338936 2.8773540 4.1091610 4.5462465 4.0435166 3.5887838 4.1513594 4.2401840 4.0018934 3.8245589 2.8157653 3.7734393 4.3694362 2.3375417 4.0553678 3.7966834 4.3112940 3.6030883 3.4236577 3.5876018 3.9787867 4.0877033 4.5600618 3.9355932 3.1293791 4.4469205 4.0985396 3.7740959 3.7005559 4.3833776 4.0508792 4.2802485 4.0612965 4.2076720 3.3527990 5.0714573 3.8888933 4.5703305 3.6908566 4.5445791 4.3208650 4.4258304 2.0182062 2.4293358 2.2205818 2.0979380 2.2146326 2.2749587 2.2283192 2.2250162 2.1780269 2.1577536 2.0456175 2.3550093 2.3045308 2.2459884 2.2118908 2.3064932 2.1808036 2.2383051 2.4358542 2.0607442 2.3596659 2.2777792 2.2384757 2.4177638 2.3759366 2.3806957 2.2225429 2.2815680 2.1935178 2.3285064 2.0377781 2.3910335 2.1180302 2.2508877 1.9972729 2.2366493 2.5733234 2.2698135 2.0778427 2.3261484 2.3514680 2.2173609 2.6190658 2.2475975 2.3933007 2.2812558 2.2857870 2.2794644 2.3305588 2.1094867 2.2647739 2.5796617 2.5843356 2.2845982 2.4074148 1.7097246 2.5748017 2.1928320 1.9351756 1.6916833 2.2585638 2.1494853 2.1580579 2.0426630 2.1756237 2.0574112 1.7067646 1.6896111 1.6523874 2.3671318 2.1407504 2.3325446 2.6065245 2.6358589 2.7488926 2.1000684 2.0131267 2.4516733 1.5534357 2.5452902 2.5696764 2.5105964 2.1875976 2.2553564 2.1277808 2.3879736 2.3823261 2.3139771 2.2474847 2.4205320 2.1936493 2.4210587 2.2975577 2.4442655 2.3852777 2.2757856 2.5003260 1.9612788 2.2860316 2.9822835 2.4957029 2.4804913 2.1143107 2.7930354 2.6627867 2.7078881 2.3232289 2.3963211 2.4404658 2.3947137 2.9145699 2.7568582 2.4099133 2.8985218 2.6995819 2.4255207 2.8033458 2.3599114 3.1275980 3.2320152 2.5573455 2.5696850 2.6232274 1.8575423 1.8983296 2.7095833 2.9434477 1.9585822 1.7415269 2.1134130 2.1455393 2.2469370 2.1148332 2.7299393 2.1897005 3.1907442 2.1943902 2.1446377 1.7614460 2.4112840 2.2021047 1.7835374 2.8548550 1.9178395 2.4862150 2.0878997 1.8909342 2.3721626 2.9854622 1.8620268 2.4487958 2.7529850 2.9946733 2.4236860 2.1485311 2.9042953 2.7623149 2.1065101 2.0449981 2.3036375 2.3037149 2.7973597 2.9526106 2.5018045 1.9387154 3.3893915 3.1504522 2.5618932 2.8146973 2.5229829 3.0115143 2.8146973 3.4387167 3.5283412 3.1039133 3.4432374 3.5253785 3.2980557 3.4263934 3.3276145 3.4585335 3.6552311 3.4301266 3.1270173 3.3046902 3.5083105 3.1519915 3.4649610 3.4686641 3.3133739 3.7023760 3.6041373 3.5235148 3.1446246 3.5980912 3.3062298 3.2452344 3.6102446 2.8887755 3.2083475 2.9478236 3.1755461 3.0712663 3.0993874 3.3640405 3.1788026 2.9898567 3.2485824 2.7443246 3.4977066 3.2832653 4.3035229 2.4838614 3.2315534 3.0034688 4.8762841 3.5871206 3.0041735 2.5392606 3.0622939 2.7568833 2.4364163 2.2345383 2.3435634 2.6091093 2.8259906 2.3235596 2.3560154 2.7415898 2.5581635 2.4945700 2.6380877 2.3655729 2.6607988 2.4079500 2.6143949 2.4736697 2.7325391 2.5869586 2.4872816 2.1801155 2.1401583 2.4903745 2.7176372 2.6722998 2.6289708 2.4931489 2.3061140 2.4912037 2.8481556 2.5605406 2.6673344 3.0303171 2.8020394 2.4825136 2.9628661 2.1095788 2.2371507 2.3984703 2.3218191 2.1199046 2.2502598 2.1704753 2.0739575 2.2792464 2.1904760 2.1570359 2.5015296 2.3946819 1.9100872 2.7145035 2.4913243 2.5595837 2.5021533 2.8747480 2.2170465 2.2335652 2.3906646 2.4709701 2.4546196 2.2203466 2.1929583 2.4118924 2.1635286 2.1245604 2.3064809 2.3225234 2.0803282 2.0041707 2.2161028 2.2921644 2.3342306 2.5177632 2.4526942 2.0836102 2.2833829 2.1385862 2.0351774 2.2475262 2.3413586 2.2294156 2.3133261 2.4650188 2.1269616 2.0760087 2.4410386 2.5482301 1.9523974 3.1797152 2.7487685 2.3470670 2.5703117 2.6246375 2.6285800 2.6979102 2.4040529 2.5416409 2.5283541 2.4078445 2.2998756 2.3420209 2.4856087 2.1781897 2.4569090 2.3796499 2.2738800 2.3145397 2.4463375 2.3517812 2.3903988 2.1950155 2.4404804 2.0751663 2.3983815 2.6970097 2.5713553 2.6574112 2.8542343 2.2905634 2.6716702 2.3144964 2.7682708 2.4409574 2.7612128 2.5539994 2.5408452 2.9383045 2.3901809 2.6328734 2.4956353 2.6982305 2.7066902 2.3232756 2.1688942 2.1811152 2.2521084 2.2151217 1.8568687 1.9738967 2.0852860 2.0151719 1.7193784 2.4360151 2.0770864 2.1884413 2.0990383 1.7382972 1.9548478 2.1836538 2.1636842 1.9309265 2.2775233 2.0658077 2.7098533 2.0923899 2.9801040 2.4416362 2.6065523 1.7780434 1.8195910 2.2432681 1.8449917 2.2301934 1.6826193 2.5392279 2.0320221 1.9270994 2.1890104 1.8919110 2.1676410 2.6113868 2.2703978 2.1593692 2.6424017 2.1367338 2.2454479 2.4010863 2.3093002 2.4705850 2.1748435 2.2411534 2.6078969 2.6548220 2.3301189 2.1922748 2.7217751 2.3869257 2.7938852 2.1482740 1.9339437 2.0921301 2.1941599 2.4328510 1.8981821 2.9159463 2.9617620 2.5137455 2.3847781 3.7894138 2.3812961 3.6865141 2.7858713 4.8705492 2.6098771 2.3297181 4.8405275 2.6466315 0.9752468 0.8501630 0.8781498 0.8869244 0.9148588 0.8724467 0.8694423 0.9296504 0.9538185 0.7978608 0.7823756 0.9908954 0.9624395 0.7904442 0.8689316 1.1706791 0.9268196 0.9315189 0.8952781 0.9290857 0.9311775 0.8843427 0.9026423 1.2133419 1.0385699 1.0120608 0.9635075 1.0439393 1.1266201 1.3648150 1.1650731 1.0125644 1.2333586 1.1121142 0.9343528 1.3134873 1.3241867 1.1593949 1.3876579 1.3379736 0.0000000 1.4536597 1.7168156 0.8485416 1.0055627 1.1106116 1.8596545 1.4375087 4.0647668 1.4254614 1.8888083 2.1956432 1.8721244 3.7700289 2.0132674 1.8100193 2.1515774 1.9223600 2.0711260 3.3902344 2.4491084 1.8250739 1.9546558 2.2484475 2.0444986 2.0871312 2.1338423 1.8224091 2.3818650 2.4659049 1.4674645 2.2411756 1.4717640 1.4452119 1.9529419 2.5839560 1.6297287 2.1897683 2.1615299 2.4725116 2.2082830 2.0363259 2.2880230 2.7142701 1.7985676 1.9410046 2.3028846 2.2525550 2.6063762 2.6705043 1.6444921 1.8402193 2.1711742 2.3611890 2.2003070 2.1743873 2.0114427 2.2590569 2.4526047 2.0342321 2.0102213 2.2249783 2.2387615 2.1886693 2.3569109 2.1810353 2.3602167 2.1706923 2.5900916 2.6674845 2.5142300 2.2766255 2.3374485 2.2112073 2.2826916 2.7959322 2.4273642 2.2970581 2.1817547 2.1231642 2.3224607 2.5707945 2.3045803 2.3912882 2.0138988 2.6090655 2.1837742 2.3280574 2.8061246 2.5098179 2.3705792 2.8559787 2.6424867 2.7922687 2.5400034 2.4069809 2.1444366 2.0155591 3.1417155 2.1361863 2.4716322 2.0114703 2.5604520 2.0488949 2.5326979 2.5342920 2.3266037 2.4456638 2.5232672 2.2835515 2.3067426 2.2889430 2.7070363 2.3266699 2.2347410 2.7698161 3.1438927 3.0458026 2.3384383 2.2226805 2.2921220 2.3195215 2.5452817 1.8324970 2.3852616 2.4729557 2.6356555 2.6057537 2.3138299 1.9192751 2.3712166 2.4620448 2.1730620 2.3299178 2.8361518 2.8000858 1.9951228 2.3277750 2.4791601 2.7415282 2.1365873 2.7033212 2.3465526 2.5398348 2.3877894 2.7063395 2.7063457 2.8991039 2.4124780 2.6678471 2.5372044 2.5207654 2.4078324 2.6407996 2.8577134 2.8244475 2.4232764 2.5202842 2.4889842 2.6944972 2.6676857 2.4859225 2.5901428 2.5117103 2.4930856 2.8599576 2.6742410 2.8485091 2.6941440 2.6932239 2.5716268 2.5320760 2.3470139 2.4200671 3.2414060 2.3690367 2.9857019 2.8191404 2.2930109 1.9232157 2.1081937 3.1108180 2.6389934 1.9864469 3.2994284 2.0314048 2.0618366 2.3898538 2.2551019 2.1563235 1.7342635 2.1475194 1.8997927 2.6012778 2.0564908 2.9148451 2.0224403 2.4577387 2.2103804 2.8013287 2.4581554 2.1066317 2.0714352 1.8545917 1.6642618 2.5721759 1.9408581 2.5548977 2.3343664 2.6997505 2.0781513 1.9578525 1.9401150 3.2358257 2.5604279 1.6816954 2.2111766 1.9225966 2.6181697 1.9740134 2.3243217 3.2220298 2.2069079 1.7648908 2.5566101 2.6292929 2.3761032 1.9148000 2.2955198 2.2021166 2.0947472 2.1706233 2.3942104 1.8381498 1.9871188 2.3672560 2.2986796 2.0859863 2.1789108 2.3100475 2.2871593 2.2024132 2.3735623 2.0385385 2.3545619 2.3807376 2.1933109 2.1310629 2.3071635 2.1501760 2.3757099 2.1767786 2.1936750 2.0464876 2.5955069 2.2372204 2.2021561 2.3077791 2.1914929 2.2283435 2.3706572 2.1894900 2.3744854 2.4834851 2.4257902 2.2453880 2.5095604 2.4100955 2.3800778 1.7780092 1.7387419 1.6404236 2.7583058 1.7841134 1.7774150 2.0959729 1.7616845 1.8794113 1.7877706 1.7989228 1.7992136 1.7664619 1.7143755 1.8437407 2.0385163 1.8842012 1.8787039 1.8012515 2.0957673 2.4228908 1.7983478 1.6888836 1.8690382 1.8975867 2.0033415 2.0148918 2.2100526 2.3198437 1.8998142 2.2687269 2.6012872 2.3538744 1.8947773 2.7279097 2.8642664 1.9074927 1.8941277 2.0938920 2.8019876 2.3507004 2.0762721 2.6637967 2.1404231 2.4420559 2.5251575 2.6803818 2.7783475 2.2870129 2.1383165 2.4922517 2.4330529 2.3916422 2.1285508 2.1390206 1.7918154 3.2168507 4.0548572 2.3176491 1.8768423 2.1052778 2.1324316 2.1421380 1.8157622 2.2421824 2.5874140 2.1766361 2.0786061 2.2312218 2.6410300 2.6163393 2.1186909 2.5889885 2.4817095 2.6079010 2.0379386 2.9637144 6.2609425 2.7964742 2.0793281 3.2248896 2.4319566 2.0802150 2.1243255 2.4376197 2.4688919 1.4700293 2.1445621 1.9168927 1.8890626 3.1577265 2.4552309 2.9203596 2.2290858 2.6514901 2.8711724 2.9582650 2.7980241 1.8993674 4.9853794 8.9999984 4.8295253 3.9082458 2.6116781 5.4012093 5.6855304 4.7657959 2.8672015 2.1081775 5.9368444 3.4788055 8.9999984 5.0305920 4.0459541 4.4754363 2.2058935 5.5649392 7.1654533 3.7755582 3.1526079 4.5032350 4.0700298 6.5352482 4.4491294 3.0829345 5.2682386 4.3219575 5.3501766 4.8160103 5.1306346 6.0717891 2.0357396 2.6029416 2.1783179 2.7518651 2.4119165 2.6301175 2.3145226 2.5227272 2.1114182 2.1568620 2.0402960 2.5785693 2.2950639 2.3964387 2.2139890 2.2848295 2.6385964 2.8067334 2.3256822 2.1650662 2.1828195 2.5549028 2.4333449 2.2991720 2.3389833 2.3310953 2.8362043 2.2618167 2.3911859 2.4206790 2.2818448 2.3866413 3.0203920 2.2029774 2.3010304 2.1149826 2.4615392 4.7924326 2.7509004 2.0957892 2.5589332 2.6534434 2.6889743 2.8706665 2.8062970 2.4517249 2.4298574 2.2423023 2.8402826 2.7193776 3.1868890 4.6375019 2.5229328 2.9519927 4.0338289 4.2745001 4.8535582 3.6807007 4.4147946 4.0997051 4.2831520 4.1869714 4.5597849 3.7629550 4.2429443 4.2594370 3.7396453 4.3029674 4.7114941 4.3308350 3.8333725 4.8729427 3.7772852 3.7202636 4.0474524 3.8582362 2.6901212 2.6622836 2.4003763 2.4442875 2.5088141 2.6582544 2.7189035 2.7026332 2.5744614 2.7139317 2.7031039 3.0208403 2.5511042 2.5193745 2.2860355 2.5378448 2.6757681 2.5322504 2.6379316 2.9169105 2.9897849 2.4484453 2.8496847 2.5750851 2.6662522 2.6117394 3.0054906 2.5381495 2.3729953 2.7423475 2.8190783 2.8354021 2.4047485 2.8839681 2.7190873 2.1877776 3.1920102 2.8517351 2.7318393 3.2610772 2.8299786 3.0337420 2.5160035 2.7286405 2.8708982 2.5754620 2.7072034 2.9702615 2.7455587 2.4869106 2.7193796 2.7155172 2.7876247 3.3691059 2.6736292 2.6576877 2.5907620 2.6237338 2.4585216 2.6268398 2.7004779 2.7961615 3.0237521 3.5762807 2.1194560 3.5684395 2.9205472 3.2218082 2.2546033 2.6039190 2.6885507 3.7624719 3.4341066 3.7603740 2.9343969 2.7644390 3.3904764 2.7116515 2.9570084 3.3295047 5.1970111 3.2247861 3.1961642 2.9147498 3.0389007 3.0110106 3.0282260 3.0906488 2.7964526 2.9030189 2.5694476 2.4488836 2.2278106 2.5766499 2.1654818 2.5961564 2.7793257 2.2182932 2.3201628 2.4183881 2.4893409 2.7068567 2.5178428 2.8476089 2.7048828 2.7870994 2.2146684 2.4151188 2.2543389 2.9753033 2.7872101 2.6202308 2.2646599 2.8714054 2.4982978 2.9947267 2.4397204 2.5602442 2.5537482 2.7431284 2.7255807 2.6442474 2.7021204 2.9750143 2.6422487 2.6110201 2.6079608 3.0738275 2.1605966 3.1482075 2.5093112 2.2715413 3.0729486 3.4070434 2.8186960 3.3786306 3.1396425 2.9302931 2.6911071 2.6446303 2.1579778 2.3505714 3.5992624 2.5491648 2.4871341 2.5435819 3.4459051 2.8542658 2.5788960 3.0550202 4.5017966 3.3148656 2.7753419 4.2152869 5.0741208 2.8746414 5.5323076 5.0244810 2.8820553 3.6423862 2.8834037 3.3480630 3.1804348 4.4877325 3.3729202 3.3121177 2.7825361 3.6354319 2.8468557 3.7074917 3.9559839 3.9073150 4.5334103 4.1286110 2.6569524 2.6719479 2.7477526 2.4933132 2.6115858 2.4739885 2.5220424 2.3268109 2.6998924 2.5789779 2.6360348 2.7894891 2.4591100 2.4933108 2.6772104 2.8643521 2.4777071 2.8536108 2.9260260 2.9536261 2.5608474 2.8829554 3.2553157 2.6788273 2.6343619 3.0136737 2.7114592 2.6996859 2.7163174 2.8840895 3.0841123 2.7856232 2.6252730 3.3000954 2.7420118 3.2225114 2.6730232 3.1771774 2.6753281 2.8805793 2.3682851 2.5783332 3.5272123 2.6232469 2.6020408 3.4402300 2.9455893 2.6244036 2.4669357 2.4346014 2.5860484 2.5642740 2.4858413 2.4257773 1.7479688 2.6599562 3.4559864 2.6156793 3.0170242 3.0963368 1.7292561 2.2635998 2.7422686 3.0773054 2.6344560 3.0817356 2.8364893 3.7373782 3.3338498 2.3217439 2.4284196 2.6489616 3.2517612 2.6618973 2.3089076 2.2315737 2.3951818 2.5608082 3.9788521 4.3552877 2.4798904 2.1599397 2.3267130 2.4816401 1.9500598 2.0309567 2.1229029 2.3607661 2.3156444 2.3975282 2.5576466 2.4745540 2.3972810 2.2978623 2.3504269 2.1984203 2.5165409 2.2899203 2.1021164 2.4195947 2.3062241 2.4832396 2.6593432 2.3583592 2.3216898 2.3625001 2.2587167 2.6300589 2.2562891 2.6599543 2.4477835 2.2773248 2.8029685 2.7497789 2.3877810 2.6519892 2.2364390 2.0953034 2.8009514 2.6782670 2.5022336 1.8932990 2.5774126 2.0986018 2.5659837 2.2924458 2.6178677 3.1401113 3.1980580 2.2455911 3.6904038 2.2643542 3.3530498 3.1813448 2.8416061 2.4501956 3.0640834 3.3776415 3.8603263 3.1197285 2.2721102 2.7913101 2.8338474 2.3256505 2.7228482 2.9999134 2.8188236 2.7123750 2.5219736 2.4159270 2.5263732 3.0029888 2.4478535 2.9075955 2.6495542 2.6143806 2.5924962 2.5001794 2.6672799 2.6652311 2.2553086 2.5156024 2.8001042 2.6044257 2.5411239 2.3952829 2.8393207 2.4545062 2.3727560 2.4678661 2.4347712 2.5423949 2.8967099 2.5540169 2.6367384 3.2738695 2.5099538 2.4175280 2.4546275 2.8675217 2.8080576 2.9666670 2.7511631 2.6893690 2.4370107 2.5422088 2.7094407 2.6146230 2.7537046 2.7032536 2.5974696 2.8830894 2.7510464 2.8545762 2.5502172 2.7259880 2.7741435 2.9523143 2.6978875 3.5656247 2.7901881 2.7031734 2.9904616 2.8545798 2.9121350 2.9092970 2.8508952 2.9750173 2.9090775 2.9928950 3.1751082 2.9125139 2.7824635 3.0088590 3.0995402 3.5611537 2.9664162 2.8755423 3.0172293 4.0540934 3.2345332 3.4285747 3.2691709 3.0844681 3.1347007 3.1516488 2.8342364 2.5694798 3.2206611 3.8004650 2.4327708 2.4745775 2.4547576 2.4484116 2.3876904 2.3699646 2.5477883 2.4516944 2.5616979 2.5235192 2.6417022 2.2667461 2.7405019 2.3369685 2.3906149 2.4004948 2.6090640 2.4764830 2.4648731 2.6839443 2.6556532 2.4182061 2.7794882 2.5600580 2.5158369 2.5063519 2.4562357 2.9162079 2.7743223 2.4500980 2.6352336 2.1836096 2.5144759 3.4782272 2.6336539 2.3446087 3.0290583 3.3693158 2.4186506 2.8513259 2.8496492 2.7895500 2.9713508 2.2505235 3.2129755 3.1014327 3.7516891 2.7382593 2.4599242 3.0114653 3.1681423 3.0653034 2.6329443 3.4417140 3.1155228 2.8498855 3.3687294 3.3410691 3.5690800 3.1936893 2.6175224 2.3848897 3.0751871 2.9840163 2.0139911 3.0700608 2.4972584 3.0195229 2.7320238 3.0910091 2.8946952 3.0546854 2.9786469 2.5311854 2.1301463 2.6398320 2.9659355 3.0255947 2.7469759 3.0528785 3.5770017 1.6491672 2.8994697 3.3335041 3.8563136 3.4990111 2.1668396 2.9695088 4.4427356 3.2841488 3.3286151 3.7294070 3.5292888 3.6810329 2.2649150 2.2825170 2.3389023 2.3492504 2.1958368 2.1589604 2.4441818 2.4516228 2.3663658 2.3026116 2.5470370 2.3399635 2.0603347 2.6336063 2.2751597 2.5186217 2.4882509 2.3522922 2.4631069 2.2176815 2.3558185 2.7067292 2.4725749 2.4829648 2.2907032 2.1596149 2.6640338 2.2178437 2.6012055 2.4675872 2.2934485 2.5638292 2.6784150 2.4649270 2.8033799 2.2022099 2.2286763 2.3526813 3.9540710 2.4745649 2.3856552 3.4680407 3.7678706 3.8019643 3.4774615 3.7213041 3.4899656 3.0030045 3.8113608 2.3482199 3.8645375 3.9922982 3.9119219 3.8799044 3.7299472 3.9960639 3.7769796 3.7267893 3.3376999 3.1558492 4.2751500 3.7466181 3.4934478 3.9131537 3.7730484 3.6726988 3.5378068 3.7787080 3.6766993 3.3791434 2.8152451 4.1030967 2.2825798 4.4021874 2.2450321 3.3679595 4.2845114 3.8255559 3.2628159 4.3089714 2.6878630 2.8339948 2.9214541 3.6554977 2.2940099 3.5644318 3.1213077 2.6820283 3.0413294 3.4187937 3.0043076 3.0881429 3.1125928 2.7595534 2.7548883 2.9497834 2.7937653 2.8724940 2.7433618 2.7384751 2.8089909 2.9510076 3.1057075 3.2685757 3.0394532 3.1262653 2.9001471 2.6156477 2.6678357 2.6503576 2.6150603 2.6805520 2.6973696 2.9157061 3.0157934 3.0613313 3.1951708 3.0838405 2.8361929 2.7830143 2.6853641 2.6786211 2.8652251 3.0245997 2.9795992 3.0886494 3.0770509 3.0444027 3.1107510 3.0408257 3.3105053 2.9505738 3.1257633 3.0474917 3.0072188 3.2070117 3.1656454 3.1432092 2.8665266 2.8481437 4.3897815 4.7038793 5.6727514 3.0683822 2.6692589 2.7902570 2.9483929 2.7172090 3.1511460 2.9201150 2.9216286 2.9603776 3.0570757 2.7866607 3.0262771 2.9332852 3.1986864 2.9886057 3.1515596 2.4526396 2.7129882 3.0013561 2.9343612 2.6950314 3.2295259 2.9094641 2.8999660 2.8824144 2.8675406 2.8414171 2.9347507 3.4567133 3.3031620 2.9626820 3.3814002 2.8927205 2.7600617 2.7940737 2.8928946 2.9665592 3.1429570 2.5949548 2.8090098 3.4261059 3.3831726 2.6311038 3.2488142 3.1189605 2.6239924 2.8879130 3.0802207 2.8978926 3.2717678 3.4248305 3.2728690 3.1297617 2.9827181 2.5735092 3.2082857 2.8772015 3.1567375 3.2630748 4.1192495 3.1503745 2.7333276 3.2950616 2.7463114 2.9063286 3.0606559 2.8966745 2.7214384 2.5268969 2.9707432 2.7781374 2.8999350 2.5490266 2.9557257 2.7204146 2.6977470 3.2245015 3.1986514 2.6431704 3.1094746 2.5894382 2.5160628 2.4123466 2.5846741 2.3481590 2.5530460 2.4917814 2.3304390 2.6907327 2.3480200 2.5364420 2.4744474 2.5128466 2.7592202 2.3131370 2.4873625 2.2889637 2.6422039 2.7849733 2.6727065 2.6588116 2.8716414 2.9137491 2.9181338 2.6421739 2.4745154 2.5309228 2.8198485 5.5299843 2.6907288 2.8730557 2.9239892 2.5765394 4.8092712 2.5066107 2.3816145 2.7494746 2.5106029 2.3053147 2.1892763 2.8337937 2.2760503 2.3844026 3.6744524 4.4212877 4.8325193 2.3029583 4.0229592 3.8984138 3.7187599 3.1149463 4.3017342 4.3242403 4.6763907 3.9265946 3.2579291 4.2347972 5.7555775 4.5066169 2.5227034 3.0345478 4.0163098 4.3317130 4.2514392 3.6606521 3.7694894 4.2377746 4.5634141 4.7960839 3.8281527 3.9286341 3.9040983 3.7358317 3.8255323 4.6267157 4.1484075 4.3629598 6.0718776 4.2137100 5.1071333 5.1050760 4.4721200 4.2288941 3.7883446 4.5420521 2.6571772 2.9834613 2.4579372 3.0828939 2.6629692 2.7963531 2.7743311 2.7983573 3.0431560 2.7657009 2.7125564 3.1357608 3.0688165 2.5493254 2.6469368 2.9661818 2.6122297 3.3167310 3.0239934 2.9429167 2.8387248 3.4001573 2.8644565 3.0356282 3.2475054 2.8736984 3.0990036 2.8558606 3.0173101 2.6982101 3.0306408 3.4162869 3.3666186 2.7048327 3.0192910 3.6009971 2.8832651 3.2840547 3.1425017 2.5806318 3.3070835 3.2367983 3.2447955 2.5204509 3.6099234 4.2832979 3.2092579 2.6265553 3.4880524 2.5021772 3.0937574 3.7654003 3.7110078 5.5324352 3.7753401 4.3979148 2.6341913 2.6478560 3.0997839 2.8384021 2.5151000 2.6348426 2.8368224 2.7760398 2.3803702 3.0871477 2.5432746 2.6096819 2.9778128 2.4762529 3.0711430 2.7361060 3.2194099 3.0040868 2.9377052 2.7872316 3.1914419 3.1316006 2.9660270 3.1556826 2.8875775 3.0187954 3.5158226 3.1934950 3.0529187 2.9054305 3.1521459 3.0291708 3.3778902 2.8607413 3.1191963 3.4861056 2.6557021 4.0261527 4.0144106 3.8109820 3.6243834 3.5786417 3.4101905 3.5324802 3.3516056 3.6043848 3.7663680 2.3567491 5.5802068 4.8646699 3.7664024 2.3250990 2.2148958 2.7983474 2.2491388 2.2277285 2.3622081 2.2447592 2.3414923 2.2766797 2.2825135 2.2100724 2.2782306 2.1570530 2.2976308 2.1530873 2.3429403 2.3176732 2.2985764 2.5365694 2.2153785 2.6899475 2.2550249 2.3416273 2.4116889 2.3932781 2.5101109 2.5378485 2.3760590 3.5538621 3.5538621 3.5054238 3.5054238 3.5838789 3.5474333 3.6597970 3.3356191 3.6262261 3.2532291 3.5257646 3.4784905 3.4784905 3.6143104 3.9708624 3.2199693 3.7342034 3.6605096 3.6605096 3.2762940 3.2762940 3.9058807 3.8706243 4.2337211 4.2337211 3.5020903 2.4757769 3.8546116 3.8546116 3.6561102 3.6561102 3.8373512 3.8373512 2.9533196 3.4279618 4.3290883 2.0093765 2.0756777 2.3046116 2.3074449 2.4471493 
TOXGON005491_KOG0310                                                                                                                                   2.7838238 2.5242406 2.9796686 2.6964345 2.2921617 2.8925471 3.0146476 2.4967261 2.2442025 2.3697905 1.8178800 2.5778465 2.4897301 2.6251541 2.7905001 2.7172789 2.3870910 2.0500610 1.8689834 2.3327114 1.8968792 2.8351324 3.1419157 2.0656449 2.6068052 2.3770130 3.0750558 2.1073243 2.4632736 3.0373693 2.2641553 2.2475604 2.5247317 2.1019963 2.2966346 2.5742332 3.3211315 2.0495361 2.9399323 2.3120037 2.5582917 2.5792078 2.3508642 2.4507417 2.1686924 2.4995373 2.0680001 1.8459399 2.2557387 2.4249311 1.7941221 2.0858010 2.5170172 2.4194136 2.4320968 2.6903619 2.4067495 2.2518724 2.3347465 2.2747304 2.1927291 1.7325053 3.0746422 1.8803957 2.5127708 2.4829214 1.8834170 1.9106946 2.4171366 2.1585913 2.3969770 2.6343449 2.5672578 2.8298236 2.4314557 2.8079489 2.3244349 2.8485578 2.5243278 2.3213920 2.6711820 2.0331011 2.2007105 2.7834673 2.9854326 2.1695774 2.5930890 2.3514390 2.1814384 2.6361904 2.5035522 2.6203877 2.7011009 2.6795049 2.6495793 2.4795844 2.5144144 2.5787392 2.5655893 2.6977868 2.6822104 2.7703939 2.5877860 2.4569279 2.6147152 2.8070962 2.6320693 2.3213184 2.7879775 2.4290306 2.6865639 2.7398939 2.6465856 2.5934603 2.4676906 2.4147056 2.7701111 2.2983105 2.7036078 2.3891563 2.4470699 3.2252158 2.5676143 2.6722894 2.8823504 2.4489606 2.4434840 2.7407114 2.7127598 2.3949653 3.4713310 3.0134018 3.3985706 2.9335200 3.4890580 2.0727634 2.5315809 2.2140227 2.2660423 2.4605852 2.5993548 2.3401787 2.1601691 2.4171387 2.5128305 2.3913491 2.0610665 2.0906658 2.0581650 2.0704629 2.1913143 2.4618126 2.0695319 2.1584607 3.6741463 1.9075570 2.3774689 2.0667653 2.0769379 2.4101523 2.2665279 2.0334038 2.1405540 2.3667730 2.7980795 2.1370339 2.1435456 2.1858050 2.4776679 2.3572664 1.9417029 2.3560651 2.0358057 2.2550966 2.6020712 2.3566834 2.0811002 2.3233800 2.4722973 2.8286247 2.3993757 2.5049907 2.4354102 2.4660637 2.4519227 2.6296848 2.4618758 2.6302486 2.6364539 2.3874691 2.4101321 2.5956301 2.5813652 2.6756749 2.4623221 2.7730545 2.2836334 2.1571750 2.3965524 2.6442755 2.4831762 2.4190742 2.6058201 2.4112256 2.6671718 2.4468717 2.5195474 2.3444545 2.4380755 2.5248995 2.4945252 2.8867413 2.3314493 3.0424085 2.4727681 2.3384722 2.5089947 3.0476648 2.7860169 2.7982697 2.7713093 2.4125162 2.6368008 2.5523514 2.2260324 2.6239079 3.0874708 3.2849007 2.6621590 2.3991753 2.3003579 2.6943696 2.2770710 2.9661788 2.5291134 2.4731903 2.8756354 2.6885798 2.3362567 2.6668321 2.5844896 2.5848074 2.2997364 3.1178304 2.8924448 2.8227255 2.9718201 2.5363972 2.5938830 2.4961468 3.0026899 2.6553977 2.6877001 2.5741365 2.7751220 2.8238228 1.9267904 2.4731375 3.7427768 2.7345578 2.1433941 2.7078953 2.5610442 2.7225878 2.7079821 2.5924652 2.3470315 2.2960525 2.6083412 2.4936522 2.1690673 2.2687974 2.2767915 2.5108056 2.4126472 2.4786498 2.3830339 2.4963974 2.3279835 2.2561350 2.3145927 2.3353726 2.5961338 2.3975385 2.2579475 2.2875215 2.4524762 2.5459180 2.1239554 2.5281592 2.8058597 2.5816596 2.5853148 2.5576886 2.4156564 2.5895766 2.0523549 2.1972810 2.2903720 2.4843418 2.2653143 2.4886066 2.6642082 3.2260071 2.1836373 4.7994083 2.9239996 3.0676321 3.7109546 2.8507272 2.2519655 5.2376649 2.5587469 2.6965898 2.7456595 2.8838103 3.7575606 4.5453457 2.8502246 4.0400179 4.9393231 4.7159374 4.7150704 4.6766538 4.8346669 4.2618288 4.2149412 1.9412865 4.3047461 5.0234396 2.9250605 5.0047531 4.1557910 4.4074174 4.5364869 2.6307897 4.3090384 4.8338541 4.7980988 3.9533530 4.3337691 3.5092329 4.2259923 4.4264243 4.0211211 4.6930774 4.3440548 4.1727393 3.9898699 3.5251506 5.1010804 4.2287527 4.7082824 3.3611924 3.9237046 4.1949718 5.0255531 4.6060758 5.0860795 2.2211609 2.5675578 2.5063539 2.3838189 2.3925111 2.6227688 2.3500910 2.6535099 2.6539460 2.4513875 2.4049767 2.5797051 2.5742738 2.5320645 2.3270121 2.1543110 2.2848433 2.2036704 2.6435925 2.4484907 2.5033786 2.3637946 2.1578618 2.2824389 2.3085584 2.2804426 2.4381612 2.2130296 2.4199877 2.4968998 2.3288582 2.7585957 2.4152660 2.2277054 2.3884408 2.6492482 2.4890387 2.8429673 2.4762212 2.5001230 2.6506244 2.3790755 2.5327850 2.6594426 2.6218750 2.3750279 2.4239874 2.4022853 2.1306933 1.9624620 2.6464913 3.1353955 1.9911294 2.3946847 3.0324864 1.8899392 3.2075234 2.4236458 2.1882451 1.8183928 2.0559342 2.1351302 2.2605905 2.1771319 1.9652685 2.9036267 1.9996132 2.2687438 2.0058316 2.3030062 2.7063095 2.4331525 2.0545502 2.7883334 3.0827936 2.3199636 2.0152386 2.5549106 1.9505262 2.5987084 2.9767914 2.8008587 2.2463874 2.2276603 2.4631663 2.7787823 2.3665889 2.4633362 2.3611251 2.2693786 2.3995918 2.2494854 2.5006901 2.4466359 2.6600860 2.7410476 2.1719012 2.7877746 2.7541135 2.5078315 2.6602054 2.3761230 2.7254779 2.2921320 2.5391642 2.6516668 2.6681819 2.3842417 2.5871702 2.4204569 2.8465657 2.8256922 2.3427705 2.5868833 2.5923910 2.7769925 2.4437119 2.5209865 2.4738020 3.1523990 3.0444647 3.0012205 3.2060728 2.1166205 2.0232130 2.4622668 3.4735342 2.5271388 1.8458590 2.3396585 2.4539274 2.2899356 2.1260718 2.4842067 2.1438586 3.2727517 2.3148077 2.2892229 2.0821009 2.7434711 2.5566940 2.0845847 2.7006350 2.2296092 2.5588788 1.9453558 2.1441561 2.6201637 3.1303472 1.9268634 2.7422384 2.3840025 2.8143535 2.6861594 2.5114844 2.9082814 3.0823514 2.1130580 2.1769297 2.1376257 2.7034687 2.5053271 3.0625321 2.7028897 2.1608130 3.3235031 2.6768187 2.6584510 2.4819278 2.8988277 3.1693796 2.4819278 3.0120088 3.1906481 2.8365206 3.0057147 3.0359220 2.8861484 2.9283654 2.8657851 2.8560873 2.9259197 2.8757473 2.8985238 2.7870193 2.7239798 2.8974918 2.9392153 2.8043167 2.9651921 3.2758212 2.9258585 2.7354537 3.0420876 3.1191807 2.9917880 2.8292003 3.0498870 2.9474930 3.0784752 2.9103229 2.7868533 2.6102954 2.5857221 2.8612286 3.4295946 2.6562795 2.9084722 2.9149774 2.8181414 3.2357884 4.0792413 2.7015111 3.0827779 2.9458043 4.2246632 2.7297304 3.9234204 2.7543372 3.3008440 2.8735772 2.7518698 2.6777379 2.4629317 2.5187639 2.6751976 2.6476944 2.5512161 3.0258266 2.7570981 2.7751576 2.6445382 2.4038203 2.7186343 2.5735683 2.4411288 2.5539761 2.6847220 2.6340602 2.7558449 2.4728543 2.3386991 2.5555123 3.1643339 2.8666567 2.9784868 2.7336646 2.6751282 2.5459394 2.5042228 2.5971385 2.8489302 2.9122753 3.2140619 2.6271547 2.7353401 2.3066015 2.3267548 2.4814710 2.2652315 2.1922685 2.2193907 2.1957790 2.1329656 2.4099127 2.4329747 2.2483795 2.4808652 2.4972718 2.3080425 2.5418916 2.6720998 2.7698094 2.4411053 2.6173505 2.4872275 2.4560629 2.4543205 2.5185371 2.5690949 2.4082604 2.4105797 2.3067565 2.6859650 2.7752734 2.8284308 2.3763779 2.5206021 2.2925487 2.1700983 2.5664659 2.3820021 2.8775744 2.6506693 2.4193673 2.6905618 2.3888244 2.2628964 2.2956480 2.8500966 2.6483083 2.6884891 2.4671023 2.3374806 2.8998831 2.9248883 2.3162423 2.5454116 3.5875082 2.5667625 2.2547933 2.3075435 2.8114813 2.4510103 2.5102726 2.2372972 2.3093934 2.3242172 2.6444333 2.7052264 2.4431746 2.5001148 2.2605309 2.5532690 2.3181981 2.1967740 2.3636267 2.5315595 2.2812683 2.5976060 2.5013238 2.5781815 2.2397228 2.5289852 2.6809846 2.2630231 2.5056073 3.0249265 2.6095572 2.3492319 2.5404231 2.4327813 2.5892286 2.9139679 2.4210363 2.5877226 3.0087429 2.8852986 2.8212070 2.6959440 2.9429540 2.7435930 2.4879099 2.4264897 2.1275572 2.3200642 2.6164651 2.1726700 2.2015817 2.4921457 2.1547364 2.1556916 2.9920209 1.9183348 2.2165705 2.3580649 1.8753735 2.0385817 2.0585351 2.1294217 2.1466617 2.4126888 2.4597935 2.6910341 2.3837273 3.0671066 2.2408138 2.3637357 2.0817442 2.1714821 2.1328641 2.4031679 2.4668389 1.9691541 2.6600840 2.6491075 2.2657861 2.2274015 2.1056111 2.4000451 2.3482270 2.4291000 2.1897512 2.4313983 2.3643923 1.7905679 2.2976572 2.1600286 2.4279266 2.4711080 2.2647680 2.4656869 2.7327159 2.6408640 2.6239880 3.0291842 2.2077255 2.7700495 1.7686941 2.1167068 2.1060836 2.4739929 2.2167487 1.8155026 2.6229959 3.0809840 2.7942481 2.9884509 3.6825855 3.3662525 2.5666466 2.6046447 4.4955830 3.2879951 2.4178707 4.3668839 3.3647348 1.4124069 1.3100145 1.4679994 1.3414899 1.1936735 1.3666463 1.3379612 1.4330826 1.4458209 1.4390033 1.4426711 1.5455203 1.3002207 1.3288397 1.2768016 1.5248066 1.5822320 1.3265728 1.4839444 1.4710187 1.3656099 1.3594441 1.3635214 1.6404201 1.4692180 1.3443062 1.4384999 1.4926535 1.5796705 1.5996722 1.6316195 1.4357417 1.7456243 1.7190646 1.6396331 1.7220726 1.6278998 1.6803319 1.1752022 1.5959420 1.4536597 0.0000000 2.0590069 1.4217559 1.4850591 1.5547251 1.9717246 2.1405835 4.6380697 1.2470590 2.0223526 2.0865536 1.5909228 4.0439173 2.1169517 1.9764847 2.6764200 1.9160554 2.4103847 3.5466221 2.0084845 1.9680078 2.0484185 2.1072716 2.0031634 2.1027065 1.9938765 2.1788270 2.8816970 2.6368163 1.4535977 2.3488143 1.4819489 2.0586047 2.0164353 2.6682972 1.9744108 2.3881392 2.4264218 2.8073473 1.9820535 2.2774845 2.4861048 2.8657547 1.5979452 2.4630460 2.5278783 2.0659754 2.3475725 2.9452544 1.5065227 1.8133575 2.4278326 2.3782283 2.2559700 2.1085238 2.0202838 2.1604934 2.2536876 2.1841001 2.2394904 2.1179888 2.3015736 2.2859264 2.0579384 2.3040417 2.4272444 2.1167495 2.2773273 2.5842535 2.6833841 2.1446949 2.3577579 2.7382694 2.3393035 2.6061834 2.4977691 2.4172832 2.2410224 2.5766359 2.2043580 2.4096820 2.3765634 2.5028008 2.4734422 2.4583222 2.2970222 2.2568561 3.0620689 2.5028792 3.1187811 2.8527747 3.1142099 2.8070086 2.2394539 3.5535218 2.1739848 1.9632887 2.9543412 2.0778492 2.6600447 2.2876384 2.5322657 2.1133392 2.5271989 2.5365262 2.4722172 2.6542327 2.6894547 2.8414616 2.4831795 2.6850534 2.5568471 1.7906658 2.2462505 2.7697278 2.8674374 3.1336862 2.4307462 2.7435165 2.1293896 2.8145978 3.0191102 1.9637355 2.7583544 2.7755870 2.8454673 2.9845814 2.1118089 1.7825106 2.0751761 2.6649312 2.3639903 2.5343738 2.5582454 2.2748270 2.5271657 2.7202008 3.1406748 3.0869358 2.4043798 2.9229800 2.5857755 2.5465077 2.4043169 2.5308617 2.4912954 2.5742677 2.3102140 2.7145774 2.5954287 2.4505269 2.5749061 2.4322545 2.5091640 2.4973067 2.6588257 2.5201969 2.5120729 2.5670239 2.7890909 2.9121399 2.8661374 2.7883526 2.8108259 2.6461052 2.6590376 2.7114497 2.7443934 2.6423839 2.6241182 2.3513556 2.2790749 2.4587545 3.3626180 2.4131664 3.1168061 2.9949240 2.6679083 2.2130410 2.4504386 3.3664598 2.8821801 2.2207399 2.8668729 2.2000387 2.2895538 2.5223263 2.4094164 2.0167106 2.2187894 2.4608300 2.0436917 2.5805953 2.3377808 2.9720647 2.0476545 2.5299901 2.5557247 3.0720744 2.4258982 2.2297571 2.0561096 1.9663763 1.9022757 2.5068840 2.0206019 2.6390342 2.3957066 2.7452680 2.2924453 2.1818051 1.9819461 3.5160043 2.9783896 2.0175255 2.3628382 2.3846532 2.7056128 2.2200510 2.2881565 3.4842928 2.1915255 1.8016003 2.8953654 2.6849586 2.4104846 2.0971766 2.2921564 2.2871113 2.4588154 2.2431122 2.3693299 2.2732770 2.4853026 2.6494330 2.3682792 2.2818084 2.2855307 2.4253382 2.1858615 2.3325283 2.6725835 2.3916416 2.3203463 2.6000446 2.3115796 2.3012710 2.4432085 2.1659363 2.5809979 2.3785688 2.4041907 2.4567750 2.8633201 2.2548317 2.6006334 2.6175751 2.6986690 2.3028388 2.5085347 2.1795173 2.3459687 2.6488829 2.6702968 2.2001716 2.7226661 2.5951288 2.6644323 1.8884052 1.9661765 1.8543659 2.8567426 1.9127453 1.9618525 2.4253557 2.0909724 1.8661834 2.0552119 1.8652046 1.9787320 1.8520217 1.8561490 2.2591789 2.3064366 2.1270882 2.0460602 1.9450016 2.2341307 2.4061726 2.0479603 2.1082390 1.8805868 1.8733130 2.3208215 2.3227100 2.2904223 2.2630597 2.4579886 2.1721696 2.6879433 2.2228883 2.1096266 2.9472488 2.6407988 2.0470709 2.2202360 2.1480709 3.0015329 1.9566383 2.0847015 2.7362856 2.6181572 2.4751117 2.3630513 2.4941607 2.3715167 2.2628456 2.2186697 2.5580065 2.1715362 2.1392824 2.1543083 1.8504063 2.1879347 2.9387890 4.1548838 2.4510219 2.2356828 2.2286952 2.2632398 1.7664670 1.8905033 2.7387461 2.5069662 2.0491476 2.3915611 2.4972160 3.0563392 2.7220761 2.0618784 2.6689187 2.5639009 2.2467092 1.7636640 2.7189223 7.7171818 2.3958319 2.4013940 2.1162517 2.2925366 2.5263816 2.4776692 2.6412901 2.6038958 1.8277033 2.1330435 2.1861545 2.0874650 2.8919000 2.0857604 2.6430012 2.2223575 2.5479004 2.5947549 2.3979024 2.0282492 1.7715365 6.4022250 8.9999984 8.0026682 5.7067899 3.3833762 6.1958187 6.9036100 8.0621161 2.5382485 2.9338202 9.0000000 3.3381539 8.9999985 7.2572706 5.4109211 6.0844745 1.6813483 7.2774745 7.3537198 4.3303320 2.5919969 5.8440931 7.6200936 9.0000000 4.7537619 3.1524428 6.6622227 4.9522298 6.3101615 8.4862362 5.4379461 8.6048455 2.8432393 2.8041611 2.6413222 2.9957823 2.9077048 2.8255062 2.8872415 3.0197337 2.5708513 2.5489287 2.6816115 2.8762269 2.7390460 2.7502174 2.4339821 2.5864876 2.9902105 2.9469247 2.5770472 2.6564902 3.0480316 2.8195157 2.7141761 2.7802367 2.6974412 2.5940329 2.8404025 2.6566295 2.6892827 2.6412533 2.5605653 3.0790832 3.3132270 2.5414934 2.6123361 2.4630109 2.6715799 5.5214112 3.4374743 2.3147465 2.9100590 3.0193211 3.0829973 3.3398313 2.8599282 3.0554335 3.2553872 2.8784951 3.4830665 3.0242728 3.4191392 4.8228349 2.7427050 2.9519104 4.4638324 4.3633869 3.9983440 5.2356978 4.4335395 4.7850841 7.9670511 4.4794012 5.1473831 4.3424246 4.2621971 5.9963904 5.4310745 4.7914140 5.5169933 4.2491275 5.7276512 4.8775850 4.9211591 5.1858257 4.3814432 5.8097321 2.9205389 2.8530946 2.7697115 2.4306882 2.8189531 2.7480304 2.6290597 2.7922051 2.9336109 2.6136976 2.5636252 2.7878651 2.5815711 2.4212468 2.5923991 2.4674418 2.7676540 2.5439813 2.5948986 2.8154603 2.7841721 2.7141713 3.0511542 2.6286589 3.0135503 2.6356922 2.9878476 2.4908687 2.9230371 2.9372739 3.0320796 2.8698025 2.7657824 2.8014162 3.1195801 2.2290271 3.1516422 2.7404714 2.5876851 3.3968698 2.8527431 2.7290746 2.7369219 2.8234606 2.9014045 2.7089350 2.6185675 3.2805719 2.9622752 2.6098304 2.6688476 2.4760858 2.9895965 2.9817149 2.9395522 2.9302871 2.6184476 2.9261852 2.1985102 2.3273950 2.8618663 2.4802253 3.3724644 3.2056024 2.2886907 3.3824836 3.0605057 2.3000787 2.3088310 2.4673305 2.9031470 3.2770503 3.6099111 3.4225219 2.9730065 2.8553932 3.5094745 3.1127850 3.4235213 3.1836708 2.5621436 2.8005756 3.0785380 2.6311356 2.9473374 3.3746380 2.8020066 3.0863132 2.9000594 2.8583854 2.4663903 2.3301892 2.1670521 2.2180194 2.0941573 2.4660058 2.6746349 2.1916894 2.1352924 2.3509926 2.5118594 2.5656486 2.5002305 2.6606445 2.3203939 2.8204098 2.1423818 2.3818643 2.3453430 2.4956662 2.4671647 2.7700419 2.4169127 2.8393926 2.8080952 3.0185584 2.3057404 2.4420406 2.2688325 2.4761204 2.3671302 2.4982533 3.1548279 2.9241481 2.3946187 2.2450704 2.7005274 2.6630260 1.8791119 3.4765803 2.1161702 2.8653231 2.8257497 3.2684631 2.8884784 4.1236292 2.8391924 2.9601341 3.0569438 2.0185384 2.2323871 2.2990072 3.6767458 2.5557807 1.9688629 2.1872765 4.2782011 2.7256910 2.5448254 2.7911401 4.2290085 3.5738957 2.1850978 4.4801189 4.0292200 4.0392096 3.6935606 5.3063789 3.3840214 3.5063158 2.1630442 3.4148077 3.5799923 4.0697158 3.3117641 3.3137225 2.0955213 3.0404544 2.4993103 3.0786656 3.6578751 3.5788905 4.0818510 3.1557747 2.7264290 2.9765060 2.7271768 2.9492320 2.9044892 2.7934223 2.5321125 2.7032555 2.9476103 2.2906783 2.5582397 2.7459796 2.5867346 2.8582190 2.3876847 2.6957412 2.9155111 3.3270474 2.9609223 2.5021998 2.7162855 2.9354849 2.9483888 2.8731406 3.1131799 2.9047048 2.9838387 3.3688686 2.8683878 3.3030601 3.3364654 2.9002621 2.8760412 2.9257531 3.4571278 3.3917183 2.4675384 3.0616969 2.7790847 3.3837611 2.8311007 2.3803730 3.8796654 3.1820780 2.2627765 3.3847928 3.5184728 2.3038626 3.5932398 2.4452371 3.3359253 2.1534288 2.7984804 1.9981641 1.9311155 2.6144143 3.1722863 1.8270678 3.4565567 2.7629868 2.0956323 1.7291679 3.5004149 3.3596219 2.2715621 2.7340438 3.1044720 3.2756710 2.6145235 2.0928865 2.5521637 2.9266262 2.9590270 2.2573069 2.6179358 3.9877793 3.4504051 2.2051241 4.7326509 4.8531125 2.1533730 1.9447270 2.1209814 2.2763232 1.9580303 2.0988263 2.0168584 2.0761403 2.3346286 2.1400521 2.5831006 2.1618423 2.0960265 2.1681673 2.3935965 2.4342523 2.4890761 2.4305293 2.1726855 2.3931231 2.3918525 2.7262699 2.4864243 2.3393601 2.4704205 2.4179180 2.2867538 2.4768461 2.6060320 2.5284326 2.6075477 2.5582377 2.8899537 2.5272120 2.6011619 2.8703806 2.2840030 2.1628549 2.2341680 2.5065581 2.5090368 2.0022609 2.5789882 2.2878897 2.6645707 2.5460100 2.6488413 2.8733504 2.8750927 2.4005137 2.7635282 2.4920679 2.3571442 2.5193667 2.1191023 2.7567522 1.9501326 2.7413895 2.9778532 3.0404638 2.8614552 3.1900003 2.9830414 2.7367660 3.2156653 3.0922093 3.0741244 3.2459917 2.8647034 2.8893101 3.1506734 2.8750781 2.8959360 3.1656901 2.8750159 2.9812316 3.1441007 3.1028316 3.0848260 3.4549926 2.9508414 3.0062061 3.4466890 3.0999001 3.2070411 2.9691385 3.2131850 3.1027199 2.7728521 3.2739943 2.9934854 2.8224919 3.1850892 3.0674282 2.9613999 3.6892204 3.2243395 3.0594837 2.9657997 3.3127356 2.9402778 3.5288408 2.8728920 3.1891790 2.7409970 3.0716961 2.9866918 2.7946218 3.2249780 3.3108763 3.0430465 3.8049280 3.1762076 3.4084525 2.8941953 2.6965993 2.6769329 2.8429610 3.0161344 4.1505728 2.8615247 2.7412958 2.8975563 3.2006061 3.5374121 3.0680203 3.2538067 2.8629113 3.0473061 2.8122599 3.1767528 3.3152392 3.0328756 3.0800868 2.9598651 3.7570941 2.8456211 2.8145011 3.2140045 3.8959967 3.1015810 3.4415574 3.6415482 3.3629024 2.6585525 3.3635364 3.5052015 2.9001386 3.0454122 3.8290301 2.5973757 2.8334188 2.6630376 2.6601855 3.1281102 2.7588087 2.7800176 2.6973866 2.8375969 2.8845172 2.8776059 2.6547063 3.3008109 2.7675265 2.8558431 2.7492933 2.9422781 2.8869256 3.0829513 3.2473192 3.1659245 2.6946719 2.8765552 2.7082532 2.5135842 2.6015214 2.5837302 2.7539364 2.7530809 2.4876261 2.8559624 2.6988955 3.2454339 3.4910420 2.8037691 3.2024496 3.1915472 3.6661115 2.2805480 3.1679428 3.1007486 3.5110227 2.5273109 2.3648895 2.8007342 3.2314353 3.5281081 2.9535872 2.6201962 3.5892589 3.3720038 3.5960594 3.1904179 3.7999541 3.8953421 2.8678399 2.6527638 3.1218722 3.9493492 2.9100275 3.1163294 3.1118207 3.7646818 3.5321087 2.3942181 3.4815383 3.4563699 2.7445276 2.5405840 3.2171080 3.0940704 3.6492454 4.5910158 2.5895930 2.3988187 3.4373525 3.4543183 4.5537790 2.5900605 3.3824364 3.5122564 2.3410833 2.6875183 3.4014577 4.0096349 3.9397344 2.8047670 3.1222339 3.7518734 3.6571289 2.7324104 3.9830806 2.9333952 3.9486150 2.2985061 2.2870725 2.5755654 2.4598480 2.4305837 2.2859720 2.6862938 2.4516045 2.4314843 2.2921205 2.7452459 2.1871984 2.4504144 2.5182161 2.4020984 2.5289164 2.4417272 2.3144448 2.7411278 2.2343589 2.5263347 2.4008811 2.4629859 2.2182276 2.4279543 2.2327580 2.7090224 2.4628567 2.4512358 2.4605790 2.2755653 2.6955870 2.8067417 2.4844338 2.6299640 2.1168288 2.1969655 2.5280870 3.6271923 2.5607876 2.4921662 3.7424795 3.5738382 3.5807101 3.4243072 3.7262738 3.5474359 2.8100819 3.4396001 2.3998767 3.5855826 3.6590634 3.6075511 3.6832543 3.7614097 3.7068352 3.5011499 3.6443567 3.6223993 2.7474819 4.0012484 3.4756972 3.6300361 3.6506127 3.8600176 3.4176904 3.5533307 3.7841772 3.9081783 3.3895001 2.7750530 4.1061728 1.6596029 4.0852270 3.0170427 2.6285681 3.4839839 3.9685143 3.7639759 3.5642283 3.0973252 2.9967843 3.5091134 3.2194266 3.3544970 4.1814482 2.8345252 2.7249377 3.3417932 3.1828229 3.0545799 3.2709424 3.1671535 2.9694622 3.2357326 2.8669234 2.9407235 2.7187648 2.7879390 3.0769964 2.9323579 2.8335858 2.9613580 3.1138943 2.9442090 3.2181500 2.7985735 3.0284191 2.7462649 2.6845589 2.6279657 2.8534087 2.9030509 3.1056077 2.9521776 2.9663387 3.2573558 3.4087347 2.7673784 2.8265353 2.9923086 2.9220447 3.0809247 3.1393885 3.0939870 3.2135927 3.2006902 3.3954675 2.7809922 2.8189506 3.4119453 3.1136752 3.2133729 3.4757892 3.3537969 3.6279980 3.9619367 4.2960848 3.9119385 3.8389396 4.4098141 5.5708516 4.8048375 2.9169145 3.3176017 2.9360047 3.1202230 3.2636266 3.2641624 3.1536633 3.2114648 3.3284102 3.3211495 3.1249633 3.1504546 3.4384042 3.2089232 3.0785233 3.5344776 2.7979489 3.4109797 3.5414306 3.4231462 3.1021518 3.0753278 3.2139375 3.2618736 3.2044625 3.3483732 3.1848817 3.3286463 3.4489936 3.9387295 3.0179767 3.4058390 2.6969489 3.2947797 3.2021651 3.3866557 3.1859255 3.7380934 3.4134352 2.8989474 3.4271127 3.2941713 3.1348690 3.3977038 3.4928362 3.0869280 3.4374263 3.8934789 3.2688363 3.5234019 3.5331604 3.7789245 3.0957961 2.8774650 3.2188931 3.7286131 3.7321214 2.9286809 3.4114116 4.0891681 3.6907334 2.7792064 3.4211569 3.3396529 3.2670947 3.2153387 2.9061733 3.2150323 2.8286043 3.0255175 2.9831699 3.1284971 3.0565529 3.1570747 3.2442622 3.1975829 3.5892035 3.1316076 3.0575812 3.2562416 2.7036513 2.8866544 2.6278851 2.7092891 2.5172228 2.6771104 2.7780726 2.7683396 2.7259715 2.5644316 2.4760945 2.6156934 2.7603075 2.7561524 2.5280154 2.7444986 2.6529998 2.7159113 2.5965531 2.5537123 2.6657816 2.9190251 2.8845423 3.1066829 2.7469016 2.6856852 2.3657425 3.1993407 5.2604456 3.1167824 3.2240700 2.9465612 2.5301501 4.7618206 2.2369098 2.8357648 2.5616239 2.1324821 2.6285844 2.6313790 3.2821171 2.1372738 2.7064126 4.7124356 3.4777572 3.4165544 2.3489498 4.0108943 4.0048213 2.7728816 3.2018068 3.2569681 4.2127973 3.6814737 4.0362281 2.7249723 4.7191747 4.9395528 3.2722565 3.2793423 3.2418169 3.6941834 4.0647785 4.5957096 3.6336314 3.4241847 4.0466991 4.2767792 4.3453135 2.7007658 3.0425327 3.6861774 2.9390787 3.4864451 4.8630912 4.2838568 4.9438047 4.7231556 4.2273482 5.2412248 4.4757248 3.3624336 7.3255956 3.5688295 4.3403338 2.7154840 3.0433902 2.5897076 2.9431705 3.1185981 2.8376011 2.9440081 2.8079289 3.0147358 2.9056370 2.7211486 3.3466134 3.3051696 2.8290193 3.2463479 3.5317656 2.8989850 3.5517189 2.8125494 2.9497883 2.9571789 3.1438130 2.9720773 3.2285307 3.2658547 2.9020789 3.1411830 2.8981646 3.2290130 2.8429094 3.3870535 3.2089153 2.6495796 3.2206906 2.7660598 3.9960658 3.3370377 3.1407005 3.4273383 3.3201649 3.7287899 3.0848546 3.3123056 2.5052640 3.3094390 4.1132973 2.6954465 3.5247041 4.2157621 2.5053518 3.5322545 5.0063063 4.0080374 5.7741803 3.4190083 3.9971904 3.1768473 3.1425462 2.7799728 2.8087336 2.7008629 3.0749043 3.3035922 3.0124621 2.6417127 3.1854239 3.0299929 3.0445256 3.2359590 3.4508235 3.2503690 2.6484758 3.7953054 2.9711257 2.4561433 3.0085169 2.7200350 3.1780474 2.6257239 3.2244405 2.6960074 3.0284927 3.3348761 3.2965918 2.9651033 3.2160089 2.9972159 2.6717229 3.1938265 2.7581376 2.8534856 3.0873478 3.3725024 4.3249105 4.0151508 3.2958436 4.2191257 4.1230505 3.1674997 3.5929060 3.9438028 3.9526930 4.0962486 3.0886218 4.6084132 5.9174843 4.0279747 2.4303000 2.4319501 2.5141551 2.1692233 2.2930905 2.4051666 2.2227677 2.3652362 2.3225040 2.3607262 2.3899990 2.3993684 2.3065284 2.3044122 2.2097438 2.3499107 2.2210903 2.4771340 2.4147556 2.2276481 2.6163249 2.2069295 2.1569529 2.1812103 2.2220563 2.4643185 2.3423985 2.1587707 4.1823947 4.1823947 4.0894509 4.0894509 4.1810867 4.1330995 4.4438362 4.5098249 4.2120036 4.2845398 4.3502010 4.1687165 4.1687165 4.4637829 4.2395827 3.7938740 4.0340283 3.5326540 3.5326540 3.4701805 3.4701805 4.2366219 4.2335908 4.5559264 4.5559264 3.6983070 3.2862266 3.4919723 3.4919723 3.2704145 3.2704145 3.9077904 3.9077904 2.8955963 3.5567037 4.3470073 2.2932024 2.5727528 2.4000375 3.2363218 2.7295049 
NAEFOW000864_KOG0310                                                                                                                                   3.4642213 3.4002469 3.2440454 3.2814382 2.8249723 2.4876485 3.6578887 3.3599380 3.4480587 3.0601586 2.4166108 3.6665749 2.8564529 3.3936943 3.6392382 3.5381070 2.8608245 2.5078626 2.3547053 3.7254639 2.4987422 3.4539986 3.8859923 2.5071306 3.5915141 3.3711316 3.6867547 2.5646787 3.4422834 3.5239375 2.6158488 3.0242074 2.7278222 2.4809777 2.9372620 3.2590341 3.8647275 2.4535014 2.7252102 2.9150849 3.0753394 3.2934262 2.7259228 3.2030311 2.4162577 2.6258099 2.6994783 2.4638626 3.1370833 2.6582756 1.9765105 2.4349001 3.5673069 2.8924733 2.9070889 2.9003430 2.6987525 2.6290590 3.0404701 2.9221426 2.5577784 2.2570391 3.4837070 2.3798453 3.2598500 2.2808622 2.9315228 2.7725371 2.9321932 2.8343963 2.7386854 3.5128798 2.9484862 3.3348000 2.8850023 3.0084675 2.4076926 2.9939400 2.9960832 2.4277705 3.0957368 2.7628321 2.7908051 2.7936488 2.8290521 3.0318657 2.7490347 2.8299133 3.0428299 3.3791725 2.2591203 2.8275401 2.8806774 3.0437957 2.9563199 2.8169502 2.8671300 2.8377819 3.0048211 2.8322590 2.9850433 3.2328748 2.9900004 2.9733530 2.9801287 2.9190721 2.9643573 3.0070775 2.8979175 3.0566804 3.0929077 2.9995596 3.1551037 2.8994596 2.7804154 3.2523152 3.2286159 2.6361623 2.7136415 2.9264511 3.1071377 3.0699843 3.0990733 2.9884903 2.8942215 3.0038462 3.0578981 3.2180920 3.2402252 2.5359155 3.5381132 3.7150037 3.9985627 3.2065734 3.4662260 2.6495349 2.7134035 2.5165566 2.7843423 2.7177938 2.4872540 2.5351996 2.9629294 3.1035135 2.7677093 3.3035492 2.9417828 2.7146079 2.8400926 2.8946381 2.9357697 2.8052558 2.7334946 3.2609893 3.6037277 2.4967350 2.9459471 2.7615085 2.9396773 3.1430174 3.0018658 2.8046993 2.6489185 3.3345143 3.1354779 2.9560563 2.9686806 3.0070650 3.2442758 3.1855654 3.0145450 2.9257583 2.5976589 3.1469671 3.2953837 3.1665825 3.1436876 2.9493474 3.1455658 2.9918584 3.1300744 3.0143312 2.8727875 2.9049145 2.8465028 3.0952216 2.9092558 2.8170597 2.9617750 3.0073710 2.9977620 2.8237344 2.9476715 2.7990961 2.6530491 2.9390172 3.0282896 3.0371159 2.9002078 2.9789912 2.8552839 3.0281170 2.9255346 3.5255589 3.2204487 3.1282400 3.0083610 3.1055557 3.1109917 3.4198182 3.0506141 3.6058011 3.0448799 3.8049723 3.0274990 3.3268557 2.3442452 3.1967386 3.1525977 3.4782476 2.8593731 2.7584665 3.5990121 3.2007877 2.7996341 2.9952456 3.5366378 3.6171504 3.3908931 3.2885506 3.2849482 3.1801837 2.5097240 3.1832038 2.8530182 2.9755581 2.9818917 3.4341278 2.8439938 2.7582619 3.4476672 3.3533418 2.7218502 3.8835819 3.6550659 3.4013304 3.4411020 3.4479661 2.8653220 2.8405872 3.1544942 2.8240889 3.4883909 3.1934383 2.6109740 3.3068536 2.5178761 2.8390625 3.6369574 3.3798160 2.9937155 2.7126661 3.5461196 3.4162010 3.1605841 3.1540875 3.0828293 2.8241972 3.1893263 2.9043915 2.7734067 3.0440181 2.8903434 3.2402989 2.8598871 3.1590315 2.7955114 3.4182912 2.7959410 2.6984294 2.8938206 2.7559490 3.3167019 3.0003696 2.8652339 3.0655785 3.1099868 2.8783810 2.5998602 2.9309567 3.0904800 2.8348236 3.2086966 2.9229060 3.2276712 2.9282477 2.9223776 2.9499917 3.2418337 2.9578823 2.9930631 2.6413692 3.1693875 3.7105356 2.9043520 6.5781107 4.0664472 3.7259393 3.8434301 3.6409865 2.7639149 4.2997753 3.0474160 2.5467148 3.7250920 3.8004619 3.7209237 4.3368193 2.6696802 4.0247777 4.0705883 4.3991468 3.7972313 3.7520372 4.1833948 3.7538674 4.8169156 2.9787846 3.8329460 4.2781606 3.7131939 4.3840524 4.1369964 4.2961243 4.1944453 3.0735217 4.1481284 3.9190081 4.5691979 4.5770436 4.0953699 3.5259529 4.3459018 4.4771992 4.1008198 3.9223482 4.2017787 3.6715099 4.1845364 4.4395509 4.2706308 3.4670021 4.3434557 4.1718823 4.3107975 3.7890712 4.2238603 3.6843035 4.4113925 2.3455554 2.7137880 2.4016947 2.4134450 2.5147790 2.3417338 2.7944591 2.5638242 2.6056637 2.3802991 2.1932096 2.5862284 2.6907671 2.4900653 2.3610176 2.4293143 2.3844725 2.4669407 2.5875408 2.2158634 2.3738225 2.4144359 2.2713716 2.1997615 2.6762443 2.4742528 2.4520145 2.5503666 2.3356835 2.5030921 2.8701391 2.7537123 2.4934975 2.6660075 2.1862402 2.5342369 2.8839684 2.4875954 2.5580549 2.4315966 2.9080383 2.1912521 2.7098193 2.4719331 2.6968909 2.5166482 2.6240554 2.4548051 2.4626717 1.9028307 2.8592500 3.1022684 2.2155982 3.2515397 3.0056201 2.5630554 2.9761003 2.5200972 2.5015783 2.2605533 2.5785552 2.9374107 2.6669912 2.2590579 3.0038899 2.9554601 2.3840049 2.5137265 2.5404118 2.8299548 2.7586959 2.9514010 2.3345016 3.2488795 3.2605991 2.6037617 2.5585452 2.9891523 1.8605173 2.8283585 3.0918066 2.9868258 2.4262587 2.7356765 2.7293113 2.5728380 2.3434337 2.4115965 2.9751404 2.7266168 2.7411635 2.8828114 2.4078495 2.7600685 2.7315238 2.8291495 2.8215636 2.7730005 2.9490502 2.6618631 2.7884897 2.4737988 2.7506451 2.6299728 2.7949293 2.7292711 2.6656118 2.6723662 2.6429956 2.7219778 3.2713265 2.8313954 2.7460454 2.7551879 3.1029725 3.1572189 2.8214076 2.6684969 2.9687054 3.5635837 2.8014055 2.7793099 3.1071745 2.4665072 2.6803507 2.5721814 3.0685868 2.9249330 2.4376132 2.6464691 2.9962097 2.9817067 2.8525858 3.2585609 2.4411839 4.0195656 2.5922952 2.7574550 2.3318633 3.1466568 3.0458474 2.2636745 3.0212479 2.6521860 2.4756517 3.0729712 2.2957025 2.9900845 3.1355818 2.3308324 3.2659345 3.0543073 2.8401529 3.0326052 3.2097728 2.7425841 3.2872081 2.8956839 2.5883072 2.9972050 2.6534609 2.8352231 3.1783515 2.8389829 3.0145617 3.3500442 3.3182721 3.5570163 3.1319072 2.7126353 3.4367383 3.1319072 3.5044832 3.4051578 3.3057330 3.6596300 3.7939970 3.5340893 3.4338530 3.5997735 3.6203175 3.5939162 3.8961897 3.4318021 3.5752106 3.6790320 3.4801152 3.6829224 3.2664750 3.3932793 3.9245246 3.6144076 3.2496931 3.4641603 3.7563258 3.5986737 3.6419233 4.0238490 3.3796600 3.6601926 3.5290660 3.5957794 3.2970740 3.3030964 3.6528201 3.2641897 3.0183824 3.8773368 2.9059808 3.0361924 3.8093022 4.4229431 3.5577465 3.6923272 3.3017292 5.8333237 4.5176116 2.2544480 3.1141512 3.8997928 3.4284728 3.1869206 2.8633768 2.8220445 2.9752885 3.8403102 2.7397675 2.5569783 3.4924660 3.2870217 2.8440158 3.0726536 3.1832226 3.2255365 2.5792967 3.0825931 2.9144317 3.1005794 2.8813792 3.8062063 2.6848255 2.9067384 2.7669944 3.8931579 3.3377975 3.0382106 2.9266800 2.7461153 2.6908627 3.4375566 3.2436673 3.3872061 3.9882609 3.6087124 2.9695350 2.8328402 2.7328306 2.5440878 2.8668297 2.9938324 2.7813520 2.7813426 2.8231130 3.1501605 2.7694691 3.1633449 3.0982239 2.7029192 2.7876652 2.6471148 3.0725855 2.7796829 3.3798487 3.0338559 3.5000077 2.8019259 2.7436961 2.7902496 2.7829773 2.7979589 2.5203627 3.7865707 2.9708067 2.6806425 2.7678084 2.8575113 2.8221686 2.7522789 2.5889962 2.6327256 2.6995179 2.6471955 2.8776623 2.7179856 2.5489524 2.8250967 2.6118877 3.1040117 2.4856689 3.1533281 2.9435056 2.8143970 2.8859763 2.6752797 2.7185671 3.0276708 3.1871541 2.5687130 4.2418598 3.5238642 3.0056896 3.3520752 3.3857295 3.5437522 3.4601105 3.4825049 3.4508295 3.2756870 3.4299262 3.4053294 3.1141018 3.3340705 2.9726011 3.6909311 3.4605655 3.1970795 3.1398040 3.6555089 3.0703006 3.3650055 3.2752400 3.1616904 3.0362131 3.4319947 3.6491837 2.9548509 3.3352775 3.8950029 3.0215854 3.3661924 3.5343381 3.3774208 3.0032285 3.5687899 3.2284004 3.9607664 3.8227532 3.4826242 3.9060628 3.4938217 3.6138507 3.5356854 3.3411985 2.9579146 2.6347505 2.7949541 2.7610019 2.7576971 2.9421539 2.9734502 2.9961211 2.6640299 3.7323126 3.1967183 3.2598361 3.0283557 2.5574725 2.9086016 2.8471223 2.8557835 2.9298593 3.1552486 3.1468500 3.4019125 3.0711151 3.6137417 2.9043218 3.7060179 2.5296597 2.7009369 3.4073552 2.8201016 3.2021434 2.3399542 3.4380121 3.3758819 2.5523003 2.6654583 2.7308239 3.0265725 2.9929767 2.8995071 2.9176454 3.4270670 3.1020347 3.0500476 3.0832773 2.9038659 2.9399845 3.0600225 2.6339790 2.7156625 2.9856182 3.1252806 2.9850558 3.5418880 3.1551123 3.4062248 2.8178984 2.9304690 2.7624723 2.7915247 3.2506583 2.3204477 3.0142420 3.4899271 3.9077183 3.1119383 4.3449806 3.6521189 3.2622705 2.4121629 3.9944420 3.7278911 3.3489699 6.0661738 5.3499408 1.4600385 1.3027679 1.4456086 1.5320066 1.5915401 1.5443846 1.6063907 1.5283317 1.4588908 1.6082844 1.3787005 1.4568673 1.4819544 1.5260418 1.6925452 1.4925943 1.6150479 1.5960812 1.5397632 1.5937170 1.5695138 1.5599917 1.7224257 1.8814960 1.7657392 1.7856132 1.7810735 1.7068039 1.7577473 1.6739434 1.6725314 1.8828148 1.7498686 1.7086970 1.6609108 2.0244489 2.1411842 1.5375903 1.9254723 1.6798824 1.7168156 2.0590069 0.0000000 1.5817888 1.7689398 1.5014477 2.2008905 1.9693732 4.1867693 2.0183443 2.2943025 2.7369491 2.5961625 3.8180659 2.2170451 2.6281887 3.0585039 2.7801287 3.0945894 3.5461373 2.8966058 2.8561244 2.5318571 2.8401525 2.7573230 2.6286514 2.3264015 3.0039170 3.4543426 2.8695209 2.4778749 2.4708715 1.7724728 2.3607153 2.3516768 3.3280083 2.2144040 2.7911815 2.8749577 3.1834126 2.6181937 2.8592608 2.7704084 3.0993185 2.3844356 2.7231906 2.7828728 3.4898120 2.5970517 3.0049583 2.0985676 2.4817274 3.1041075 2.9337048 3.1965421 3.0250421 3.2024550 2.6943020 3.2397094 3.1319503 3.0385653 3.4698060 3.5096526 3.2093010 3.0227858 3.1561270 3.1611512 3.2952641 3.7171780 3.6488062 3.3279786 3.6150886 3.3620126 3.3152454 3.5800645 3.4499362 3.4051207 3.2368541 3.1445930 3.1327279 2.7084889 2.8100875 3.0500325 3.0400764 3.0885501 3.3769716 2.6921230 3.4111760 3.0323798 3.0619689 3.2380441 3.4087312 3.4012713 3.1771498 3.1984101 4.1692307 2.8997604 3.0680441 3.3706408 2.6218826 2.7899665 2.8531461 3.2272494 2.9472391 3.2010561 2.9713340 3.2072769 2.9554282 3.5780438 2.9952712 2.7568863 3.6179274 3.0729735 2.3014348 2.6403984 2.9719942 3.5649712 3.6448295 2.8862046 3.3685532 2.6351974 3.0973505 3.3853477 2.5616467 2.7481416 2.5066355 3.3555359 3.0710381 2.5900883 3.2637529 2.3364954 3.0860714 2.7433699 3.4232190 3.3125245 3.1724849 3.0181958 3.1688585 3.4653871 3.7489956 2.6534830 3.9512143 3.0761018 2.5990326 2.7170111 2.5898584 2.6947755 2.6668895 2.6318397 2.6124516 2.6458009 2.9150225 2.6601315 2.6353123 2.9727055 2.6409680 2.7607756 2.3151703 2.6824150 2.7630025 2.8249004 2.7580688 2.8941713 2.8342778 2.8311540 2.7790309 2.5069577 2.9145284 2.6507618 2.8588880 2.7555839 2.6195057 2.5675773 2.3899134 3.1029244 2.8902646 3.5525813 3.2099761 2.7398719 2.6452269 3.5619535 3.3677067 3.0875375 3.0354243 3.5407203 2.9671419 3.2871203 3.1496646 3.1660891 3.0213596 2.4375020 3.0593713 2.5056524 3.4523209 2.7786225 3.2805737 2.4173362 3.0352129 2.9454341 3.0746593 3.0391603 3.0293583 2.9999731 2.5957032 2.4659182 3.5757023 2.4622676 2.7329903 2.2900009 2.9965240 2.5852141 2.6502887 2.5766259 4.0532719 3.3357159 2.4998953 2.8652438 3.0050110 3.0265083 2.5847009 3.2892937 3.0968389 2.6875311 2.4746925 2.9148374 2.9457757 3.1957017 2.8425053 2.7908051 2.9245982 2.7679317 3.0907155 2.9456061 2.7486751 2.8739767 2.9820586 3.0223587 2.9060006 2.8113654 3.2864389 2.7560750 2.7866270 2.6984369 2.6643856 3.0946931 2.9709625 2.6014069 2.6788752 2.9728267 2.5963054 2.8266233 2.8539219 2.8176341 2.9122692 3.0852251 2.3742131 2.6694705 2.8476818 2.7913165 3.0199055 2.9936447 2.9295467 2.4127407 3.2445866 2.9447856 3.2520338 2.9613258 3.0409975 2.7456847 2.4190753 2.2184366 2.3556359 3.0226423 2.6857058 2.1832557 2.5609486 2.5367440 2.3358275 2.5676058 2.4411487 2.4282486 2.4347957 2.4426196 2.7407007 2.5229940 2.5430964 2.6269881 2.4917421 2.9236834 2.5974037 2.6730995 2.7264579 2.4255367 2.3265530 2.8591226 2.5684016 2.9495370 3.0455503 2.6131584 2.7508857 3.0667331 2.9308407 2.4670424 2.9301192 3.0117721 2.7201881 2.4343035 2.7526364 3.1231119 2.9083552 2.8538048 3.3165368 2.6067967 2.7923978 2.7226086 2.9764357 2.9960209 3.2934745 2.6338979 2.8345882 2.4265944 2.6148162 2.5367668 2.3431840 2.1617966 3.0935824 4.5103913 2.4768472 2.6224582 2.7342080 2.8214853 2.3060477 1.8863180 2.7353034 2.7406717 2.5809173 2.4652788 3.1435676 3.0893649 3.1558441 2.5174016 3.1116979 2.6064746 2.9964133 2.5399799 2.7543415 4.2937621 2.9841391 2.8189297 2.9952083 2.3407115 2.9250009 2.8787284 2.1775537 2.8509092 2.1577484 2.5988874 2.8473117 1.8643814 3.4960998 2.6660762 2.9423744 3.6413382 2.8288373 3.0865723 3.5085138 3.7546616 2.4647334 5.8769268 5.5866536 5.0324034 4.3905413 3.1281176 5.3773748 5.8676626 5.0561233 3.5301967 3.0636838 6.8336969 3.7181611 6.4339209 5.1263142 5.4383623 4.0513653 2.4479985 8.9817321 6.9512580 4.7641764 3.3248620 4.6110607 4.4549414 6.7794309 4.0890073 2.8435476 6.6022777 3.8416544 4.6240185 4.9468688 4.9854558 5.8202442 2.8321962 3.0598255 2.6037384 3.3901602 2.9091434 3.3244218 2.9809695 3.2740418 2.8989052 2.7907496 2.6976470 3.0882928 2.8909329 2.8366115 2.6209302 2.7472700 2.8634465 3.0748084 2.8007408 2.6426568 3.0792725 2.9593235 3.0722040 2.9107420 2.8954965 3.1060334 3.0259649 2.7003302 2.7195113 2.9301558 2.7514579 2.9705219 3.3351429 2.7537739 3.0218264 2.6015106 2.6777331 5.7585146 3.2914282 2.4499917 3.0448961 3.4536449 3.3104677 3.3647386 3.0891070 3.2441407 3.7525976 3.0040391 3.0269822 3.0937178 3.6597442 4.6687444 3.2905176 3.2538328 5.0515802 4.8645534 4.8391993 4.0790423 5.1188684 4.7173455 5.7497618 4.7617937 6.7719355 4.4632170 5.3801785 4.5971430 4.8936412 4.7874287 5.8974527 5.1125621 4.3002797 6.1091533 4.0973150 4.5964756 5.1242143 5.1655050 2.7802947 3.3404116 3.2865840 2.7869810 2.8929587 3.1671574 3.3969328 3.3722477 3.0822746 2.9410393 2.9402713 3.3687818 3.1716805 2.8188118 2.9427395 2.8915980 3.5788369 3.2464816 3.1330098 3.4444872 3.3868275 3.1796326 3.1124237 3.2165333 3.2200183 3.1965071 3.0319129 3.2042920 3.1882381 3.1767725 3.0450465 3.3041974 2.9276888 3.2850257 3.3266703 2.8652880 3.6260939 3.0299571 3.1886304 3.4668187 3.3437330 3.5287780 3.1452912 3.0611383 3.3307972 3.3025810 3.3373747 3.8244269 3.7538402 2.6008022 3.1180293 3.3524669 3.1114960 3.7874804 3.6177380 3.0121077 3.1828621 3.2813265 2.9997397 2.4899592 3.0060627 3.2154210 4.1188361 3.6822909 2.5638370 4.1254065 3.6095540 2.9080820 1.8651709 3.1106157 3.4551685 3.1736703 3.4267099 2.9144647 2.9077700 2.9159997 3.4793103 2.6171688 3.3331098 3.3898068 4.0186033 4.2138379 3.2731732 3.9505133 3.2234089 3.2442180 3.2440102 3.4889696 3.2625175 3.4184291 3.1139851 3.2039232 2.8034776 3.2157909 2.7780353 2.7222767 3.2167915 2.7233740 3.0193727 2.7430054 2.6632023 3.4641491 2.9000537 2.7637353 3.1879272 3.0093942 2.6014217 3.0144000 3.0506776 3.0651442 3.0823683 2.9009684 3.0892116 3.3558349 3.3134835 3.3423397 2.8797031 2.9031235 3.1071171 3.2043508 3.2589140 3.1327407 3.5982664 3.5649145 3.0181513 2.9630718 3.0380769 2.9935284 3.0653246 3.4191360 2.3997599 3.1399903 3.6733865 3.4185798 3.6961777 4.6601154 3.5274353 3.2146627 2.7433440 2.9218961 2.7140579 2.6057943 4.7827205 3.0099506 2.8292203 2.8624441 4.6630307 3.1465097 2.5686254 3.1816150 4.6136264 3.4026099 2.7273398 4.5158247 4.3396495 4.2273796 4.6059428 5.3719759 3.6183376 3.7594873 3.5934291 3.9137945 3.5547685 4.4561974 4.1301931 3.9144921 2.9609544 4.3630135 2.9298380 3.3555760 5.1231419 4.7720432 4.7059656 5.5642486 2.7127163 2.8930983 2.9992927 2.7751444 3.2676824 2.9906615 2.9472022 2.9733947 2.8188192 3.1695574 3.0117316 3.4929785 3.1811864 3.0012549 2.7534702 3.2227879 2.9461733 3.1026317 3.1472571 3.0164893 2.9918892 2.6903127 3.3904995 3.2009293 2.7583606 3.8318605 3.3091792 3.8833919 2.8318013 3.3907979 3.4954666 3.3062957 3.1358166 3.9277236 2.9312780 3.6748383 2.9528354 3.4920853 3.1412809 4.2145888 3.2999093 3.1876936 3.5110072 2.8401267 2.6181985 3.4651855 3.8438560 2.4831817 3.2816163 2.4170483 2.8531187 2.9318145 2.8044757 2.3510119 1.7291825 3.2608609 3.7779784 2.5829986 4.0822386 3.0218330 2.4106996 2.4761828 3.7365176 3.4226134 2.2166280 3.1603474 3.9671682 2.9662052 2.5371229 2.9796943 2.6861079 3.0653016 3.1054500 3.4808046 4.1035287 3.7718910 2.5897174 2.0095638 3.6448867 6.5373304 3.2691047 2.9741788 3.1457831 2.9683647 2.6501840 2.9143444 2.6653534 2.9118752 3.1048619 3.3743784 3.4186533 3.1197473 2.8710402 2.8586401 3.2810460 3.1971895 2.8632329 3.1628417 2.6478766 3.0046990 3.2008490 3.6994612 3.6119875 3.0090902 2.9978430 3.1155130 2.9198890 3.2947920 3.1066466 2.9030144 3.3777564 3.5864282 3.6896437 3.1278492 2.8162307 3.1444590 3.2501762 2.6162857 3.2895467 3.1488039 3.6924266 2.7940318 2.6618261 3.1263082 2.6646197 3.1451545 2.7834359 3.5506724 3.2267597 2.8176684 3.8731896 3.1997839 3.2381387 2.9669358 3.1617784 3.5946732 3.2357154 3.3299746 4.1540144 3.0927336 3.1634074 3.2857574 3.2050730 3.2164692 3.2945069 3.1245729 3.2621707 3.4696669 3.7669843 3.4279210 3.6947142 3.5412774 3.4900320 3.4085629 3.9086541 3.6289357 3.7029542 3.7401748 3.6145396 3.8365986 3.3348650 3.3290317 4.1103749 3.5918810 3.5855211 3.2602079 3.6740310 3.7872252 3.5374273 3.4324784 3.6434977 3.2923381 3.2873749 3.2168067 3.3758597 4.3116291 3.4894947 3.5900279 3.1056406 3.8524315 3.7471472 4.3364798 3.7463200 3.0525329 3.7573901 3.6950672 3.2837215 3.5417839 3.8879014 4.5506792 3.3423011 4.1569051 3.8155490 3.8888776 3.8726244 3.9302556 3.8113838 4.0768180 3.8264334 3.8965844 3.9855728 3.5514829 3.9009599 4.2034257 3.9531477 3.8915529 4.3419525 3.8821071 3.5908111 3.9211125 4.3149681 4.4537432 4.0556391 3.6125014 3.7678738 4.1828995 3.8613927 3.8845997 3.6349130 4.3742472 4.1079946 4.1111320 3.6586750 4.1316862 3.5803514 3.4938760 4.0171321 4.1278939 3.1681145 4.8348273 2.9484742 2.8316017 3.0796266 2.8655741 3.4380659 2.7657469 2.6402204 3.0608943 3.0714363 3.2983003 3.1533586 3.1160831 3.5173104 3.1143239 3.2176171 3.3081358 3.1185558 2.9402696 3.1198600 3.5772874 3.3026408 2.7514543 3.2715860 3.0961335 2.6934261 3.3968947 2.6958302 3.4242188 2.9777840 3.1612070 3.2370346 2.8256778 2.6499547 3.4345432 3.5680714 3.1532049 3.1870890 3.7934021 2.9401681 3.7290305 3.0117006 3.3920464 2.7299438 3.3217493 2.8461562 3.7050433 3.6595767 3.0494415 3.1692812 3.4306957 3.8329359 3.2643512 3.6783375 3.9275763 3.1562312 3.7500219 3.4608464 4.0181640 3.6111722 4.1939853 3.6617150 3.4829169 3.8098583 2.9745384 2.2943323 4.1060422 2.5120671 3.2878978 4.0198643 3.5705081 3.6156458 3.4837913 3.6773220 3.5949615 3.2221216 4.1588882 3.3036056 2.7176083 2.5982617 4.2162839 4.1423642 3.1466984 3.3544340 3.7662935 4.2440352 3.8232046 3.4498422 2.9186998 3.8605205 4.0958514 3.3920496 4.1740370 3.7094046 3.6793573 2.6786841 2.6393898 2.6881958 3.0865837 2.6362697 2.4356662 2.8216554 2.9458581 2.5308172 2.4462273 2.9496013 2.7805384 2.7042289 2.7430667 2.7279883 2.7542635 2.6224271 2.4459381 2.8442885 2.4922451 2.7370656 2.9543135 2.8018335 2.3660765 2.6633599 2.5363130 3.2216698 2.8331453 3.0266996 2.9493905 2.8836681 2.6484358 3.0822143 2.6463175 2.8247085 2.2026670 2.3682763 2.8959188 5.2732192 3.1704954 2.6711634 4.4229770 4.7267859 4.9716264 4.2425328 4.6740466 4.5627837 3.2836332 5.1267819 2.6972732 4.5178052 5.1749417 4.9810865 4.6440710 4.4714471 5.1672846 4.6016064 5.1264921 4.1939134 3.5419919 5.4039443 4.6200211 4.4988722 5.1453258 4.9149220 4.4477060 4.8350009 4.5619555 4.9412477 3.4476444 3.2586564 5.1274460 2.3024056 5.0744699 3.1009975 3.4083066 4.8542833 5.4375887 3.7477667 4.7779735 3.5658149 3.2253342 2.7600126 3.1350659 2.7317778 5.7649086 3.8668304 3.6983410 3.9243475 3.9583968 3.4180344 4.0695985 3.7197441 3.7988740 3.2997344 3.2002732 4.0556326 3.5410748 3.6520929 3.9176906 3.2698762 3.8069696 3.7367599 3.8464038 3.7903895 3.9340435 4.0260820 3.8941570 3.2875447 3.4885450 3.0711320 3.5534973 3.9218305 3.8212862 3.6649103 3.7369870 3.7889063 4.1721265 3.7324336 3.4489867 3.2033006 3.5736894 3.4555844 3.9313474 3.2351513 3.4453510 3.5469693 3.2979748 3.2445724 3.4420061 3.8730601 3.3999353 3.8342044 3.5654613 3.6705784 4.5409809 3.9809267 4.0345027 5.6198253 2.7128036 3.7330529 5.5550713 4.1300282 3.4498904 2.7848321 3.2702956 3.2042568 3.2942072 3.3036217 3.5130251 3.3689978 3.5603401 3.4459728 3.2442773 3.6617225 3.5024891 3.4477026 3.4195256 3.8278366 3.2089471 3.5345880 3.3515030 3.8552327 3.2813546 3.9019848 3.5566137 3.4443170 3.5601127 3.8125549 3.6895458 3.8040182 3.7220759 3.5888923 3.2991832 3.4493934 3.4402916 3.6338290 3.4124134 3.3293714 3.5988707 3.6627508 3.5216815 3.0195150 3.7236838 4.5162584 3.2560242 4.1287271 3.6077170 3.4920984 3.9304403 3.5790228 3.1351314 3.6039140 4.2045311 3.8754795 3.3769268 3.2344844 3.1476277 3.4355178 3.4846543 4.0255567 3.5827835 4.4860540 3.7145992 3.3602701 3.8241514 3.7770822 3.2444511 3.7465434 3.4301335 3.4335016 2.8926649 3.4522260 2.9134573 3.6836916 3.3054689 3.0936742 3.3169694 3.0227097 4.1372552 3.3275728 3.0160243 3.2645244 3.1294045 3.0791916 3.0351551 3.3228532 3.2650044 2.7137032 3.1107567 2.9959490 3.0066724 3.1781647 2.8944823 3.4316545 3.3130712 2.9907998 2.8330622 3.2249907 2.9352313 3.1305070 3.2897422 3.2600759 3.3749994 3.1532777 3.2001760 3.6811224 3.2514396 3.2340018 3.4905513 3.1910530 4.7213425 3.2121948 3.1376209 3.4522747 3.2996427 5.5494757 2.9375932 2.6972735 3.0003737 3.2175324 3.5388967 2.7654780 3.8688058 2.8160712 3.2767651 3.9427288 4.9045011 3.8422972 2.6728156 3.6254684 4.4122284 3.4125447 3.8447136 3.3846162 4.3664732 3.8408242 4.2105831 3.1772516 4.5607208 4.4347259 4.3536297 3.4751522 3.9381963 4.0169514 4.4812000 5.8445999 3.7121961 4.7542437 4.0671211 4.7582488 4.6234128 4.0097519 3.2100341 4.6219016 4.6318799 4.0518290 5.7218230 3.9610704 4.7923930 5.0767317 4.6254087 4.1146996 6.0772775 3.7567158 4.8667256 6.4149172 3.2732297 3.1980992 3.3527889 3.0840444 3.4460930 3.1166085 3.2344247 3.3699761 3.5568488 3.9129481 3.1597754 3.2399909 3.8886724 4.1255401 3.0679257 3.4213353 3.3621124 2.9793543 3.1038925 3.2103168 3.4339981 3.3534410 3.1419019 3.4077763 3.8293188 3.6471151 3.2308184 3.6426541 2.7860909 3.1805690 3.4881424 3.3308874 3.7194672 3.7483845 3.0143325 3.6019202 5.1906818 3.5738586 3.2031727 3.3875917 3.8247135 4.8581483 3.1448412 3.7598562 3.1600447 4.2907087 3.8260495 2.8067894 3.5765879 4.6376111 3.4123722 3.9262552 4.0227875 5.4229225 4.9013358 3.7128976 2.8828435 3.6747564 3.3040358 3.4465024 3.4088841 3.5175451 3.7132453 3.6973998 3.6249650 2.9848757 3.7130787 3.3367766 3.4566670 3.9029962 3.0645827 3.8781492 3.3959191 4.6287238 4.1589860 3.2956827 3.4607320 3.4011359 3.7094372 3.4738044 4.1454253 3.6288942 3.7048752 3.8057869 3.8486416 3.4965998 3.6145057 3.6009470 3.1966835 3.5258461 3.1593580 3.5595913 3.6999445 3.6681180 4.7857633 5.2336017 4.6882446 4.7908738 4.0968686 4.2245312 4.0548939 3.0315896 3.6065372 4.7893079 3.1453683 6.3281009 5.7730198 3.7015396 3.3183676 3.1285668 3.6241809 2.9019572 2.9534185 3.1561411 3.0985571 2.9941526 3.0185777 3.1197609 3.0144041 3.1047615 2.9286079 2.9103781 3.0465057 2.9220435 3.0221098 3.1354380 3.4127654 2.7060043 3.5784721 2.8547380 2.6112586 2.7819962 2.7697697 2.8548500 2.8553421 2.6681571 4.0771888 4.0771888 4.0610359 4.0610359 4.0904682 4.0477467 4.2222042 4.1783260 4.1556844 4.3610505 4.2006986 3.8134836 3.8134836 4.2916067 4.3078340 3.5527135 4.2203352 3.9095170 3.9095170 3.7920659 3.7920659 4.5978497 4.4007076 3.8430917 3.8430917 4.7730805 3.6377107 3.8880875 3.8880875 4.1938891 4.1938891 3.8810728 3.8810728 3.5418148 4.3635192 4.1012956 2.6380264 2.6214718 2.7083949 2.7050043 2.9847111 
GONPAC024531_KOG0310                                                                                                                                   2.6274838 2.0257010 3.5397804 2.2186706 1.7965814 2.5492579 3.5561614 2.0236618 2.3111590 2.3243359 2.3386491 2.2565219 3.0322343 2.1542979 2.8669697 2.4343555 2.1955027 2.0058544 1.8793674 2.5114051 2.0264853 2.3724788 2.8161478 2.0256983 2.5366858 2.8637534 3.3809051 2.5093593 2.4839896 3.7296122 2.4498748 2.1229742 2.2820075 2.2639175 2.3248618 2.1516802 2.9698276 1.9300551 2.5943969 2.7989418 2.2191217 2.8115528 2.1763020 2.2640627 2.3856286 2.4954267 2.3224258 2.3225519 2.0117861 2.5763443 1.4551772 2.2626486 2.9793511 2.7527982 2.0529596 2.7523895 1.8817490 1.9991573 2.2190184 2.2557614 2.0064623 1.7538168 3.2704095 1.7503872 2.4763946 1.8403996 2.2188335 2.5430046 2.2070443 2.4246079 1.9030031 2.4181964 2.5132266 3.1677666 2.3323995 2.6953470 2.3386147 2.5511168 2.2463945 2.1707550 2.7590929 2.4513898 2.0111119 2.6576620 2.6771582 2.2088968 2.1957587 2.0975697 2.4062718 2.5191345 2.4964894 2.2228441 2.4966774 2.6151980 2.3368392 2.2708423 2.5013167 2.5959263 2.3140940 2.5140121 2.6777920 2.2268697 2.3353564 2.4461153 2.3266772 2.3751755 2.5084071 2.3260855 2.4908271 2.3824406 2.5813550 2.6092515 2.8948456 2.4865622 2.4210708 2.2155270 2.6707463 1.9858050 2.3439459 2.4283270 2.2277201 2.6946181 2.3145584 2.5796057 2.3840896 2.4488994 2.3527468 2.1090293 2.8674432 2.4311011 2.4614463 3.0865659 3.3672798 2.5102547 2.3053712 1.9093433 2.4288779 2.4820614 2.3592728 2.5490561 2.5925165 2.4258586 2.3615742 2.6601624 2.5439219 2.2013128 2.1523929 2.2929562 2.2336551 2.1796739 2.6415669 2.2383928 2.4188201 2.4055958 2.4214646 1.9929401 2.1881234 2.0236689 2.0292707 2.2036785 2.1878052 2.2496225 2.0570608 3.0376447 2.7105543 2.2697294 2.4131271 2.3800741 2.3192776 2.4936577 2.3614187 2.7790559 1.8131742 2.1077836 2.3995550 2.6693468 2.8067918 2.2201419 2.3968192 3.0584409 2.7125524 2.1975306 2.6693253 2.5772101 2.5035954 2.5958946 2.5316170 2.3772079 2.5762147 2.8120693 2.5462566 2.6791164 2.6932039 2.5639462 2.4487326 2.5946927 2.1888768 2.6033706 2.3765779 2.2581503 2.5094704 2.5544737 2.6849548 2.6118456 2.8460488 2.5193876 2.3471025 2.5423157 2.5845685 3.0260594 2.6800912 2.7125218 2.5362537 3.0373038 2.7097267 2.1610803 2.1402209 2.9143398 2.5384219 3.0771928 2.5807717 2.7852103 2.9773193 2.7032311 2.4765092 2.7401085 3.5067437 3.6652610 3.0760467 2.5226861 2.4414770 2.8108226 2.5386471 2.8856825 2.5161353 2.5465908 2.5659731 2.6575403 2.8652514 2.1628673 2.4603624 2.5120305 2.5175706 3.4829619 2.8597594 2.5263574 3.0398964 3.2397086 2.6358691 3.0479114 2.6517026 2.8030527 2.9132275 2.7885000 2.5925873 2.8745104 2.3838385 2.6457174 3.9267308 2.6089452 2.2707723 2.7046847 3.0678144 2.5736988 3.5271974 3.3128398 2.1907857 2.3291427 2.3614178 2.4028451 2.1699819 2.3548060 2.2159874 2.4408760 2.4358938 2.3358046 1.9449671 2.3750086 2.0791342 2.1339018 2.3197691 2.1738920 2.4798858 2.2323794 1.9616798 2.2818422 2.3350038 2.0631437 2.0356105 2.7553887 2.9395729 2.4620893 2.7571024 2.5659011 2.7181110 2.2452084 2.4765778 2.1340209 2.2980197 2.3513935 2.9996131 2.2260720 2.4089095 1.8962521 2.0829892 5.8971279 2.4199838 2.7856586 3.1946658 2.4915060 2.7263555 4.9228637 2.6692849 2.2574698 3.2330363 3.0090097 3.6432990 3.8761185 2.7919378 3.4035766 3.7130597 4.2016091 3.6994265 4.2190761 4.4195813 3.7051048 4.0179024 2.6649555 3.4078523 3.9936923 2.6165738 4.6385813 3.6099676 4.0522188 3.7239775 3.4745161 3.4018119 3.8983369 4.4732147 4.4911793 3.7252551 3.4404325 4.6323205 3.8667377 4.2686364 4.0022305 3.1326202 4.2474608 3.8790249 4.0968408 3.5292718 3.7874838 4.1773485 3.4017118 4.2495751 3.7033353 3.7596115 4.2107863 4.0878735 1.9474611 2.2248341 1.9736572 2.0990560 2.0166928 1.9957386 1.9715293 1.9885768 2.0190427 1.9780031 1.6556398 2.1546744 2.1946537 2.0221756 1.8984800 2.2836303 1.8834906 2.1178886 1.9313289 2.1043148 1.8760596 1.8077294 1.9402645 2.0085361 1.9702652 1.8784778 1.8698952 1.9315946 2.0109091 1.9700127 1.9031348 1.9498129 1.9980217 1.9794031 1.8384999 2.1315656 2.5986035 1.8188571 2.1778632 1.9787883 1.9913672 1.9603691 2.1035257 2.1305628 2.2766761 2.2059260 2.1657511 1.9800834 2.1766935 1.2696169 2.2244301 2.7004076 2.4011409 2.3696436 2.1287189 2.0665546 2.1227009 2.1388434 2.3264191 2.2625522 2.2143757 2.6588492 2.5353167 1.9642035 2.0158243 2.8202564 1.9706292 1.9110103 1.9430664 2.1182612 1.9254092 2.2686698 2.4139292 2.5564691 2.5051088 1.8578618 1.8849749 2.6159937 2.6777465 2.8463770 3.2459224 3.0156250 2.5658976 2.1142419 2.4952784 2.8311269 2.7123701 2.2524476 2.0997272 2.7864617 2.4555105 2.1708427 2.2374682 2.6183435 2.3435220 2.5076396 2.6757766 2.4204733 2.6245387 2.4869193 3.2385362 2.7599370 2.6862960 2.3420294 2.5035184 3.0120436 2.5984043 2.1739725 2.6485381 2.6252506 3.3338099 2.5135911 2.2979935 2.0160801 2.6378405 2.3100423 3.1719386 2.5784163 2.2385773 3.6090434 2.4799001 3.0755965 3.1394583 2.1356620 2.0353398 2.8363532 2.7934253 2.5598922 2.0592517 2.1123755 2.5108060 2.2039288 2.0552985 2.1641759 2.2350900 2.5676886 2.4845539 2.0517751 2.0147296 2.7563251 2.4364690 2.0509086 3.1003852 2.2607122 2.5253846 2.0321795 2.3539593 2.5539932 3.2970067 2.0669983 2.8970420 3.0708739 2.5749072 2.3971903 2.7565558 2.9547125 3.0591938 2.6307984 2.4067104 2.3659656 2.5568348 2.4027835 2.9762003 2.3675699 2.0861411 3.2308067 3.1268405 3.4897768 2.6234771 2.3601048 3.2780284 2.6234771 2.7268712 3.1092089 2.4022799 2.8354855 2.8690098 2.6661904 2.5204100 3.0224146 2.7706764 3.3301329 2.9702832 2.8122908 2.8852550 2.9911182 2.7430308 2.8128345 2.7307647 2.6893128 3.3504079 3.3785877 2.6788289 3.0299659 3.1198511 2.5403073 2.9710552 3.0904950 2.5118054 3.1357071 2.9574920 2.7831368 2.8438908 2.8630310 2.9530325 2.3583820 2.9747527 2.8471107 3.0402181 2.6212923 3.2057139 3.4942487 2.3861268 2.5511781 2.9012725 5.5807728 3.3366730 2.6277058 2.4310322 2.3574000 3.3307350 2.9216438 3.3035500 2.5990843 2.7221841 3.0822101 2.9231416 2.8755253 3.3195517 2.7670263 2.9767280 2.8944530 2.9915453 3.0642924 2.5853572 2.8554156 2.8169709 3.0840479 3.1514104 3.1334096 2.8452975 2.2529863 2.8283882 3.9886116 2.7471288 2.9089839 3.0524425 2.8379521 3.3100262 2.8986840 2.9608485 2.9751068 2.7965491 3.4967916 3.1241863 3.3649454 2.1092565 2.1312761 2.7444638 2.2895457 1.8935678 2.3225416 2.2681688 2.5131766 2.2359698 2.2826887 2.1198839 2.1950573 2.2215684 2.4227898 2.5071711 2.6911511 2.8006744 2.7396648 2.7183720 2.3207712 2.5251843 2.5932332 2.6262891 2.6081830 2.5078491 2.3927898 2.8494293 2.4733052 2.7216912 2.5510085 2.4977513 2.6941813 2.8157246 2.3171658 2.8831862 2.1549533 2.5239520 2.6131656 2.1687956 2.7010362 2.4716501 2.6520950 2.7960880 3.1101001 2.5824444 2.7470112 2.4640059 2.7020887 2.5469477 2.7867775 2.3179962 2.2143225 3.3848470 2.7897288 2.1617776 2.4122244 2.9207897 2.7400263 3.0243422 2.6427022 2.4494155 2.6437148 2.7517527 2.6174039 2.6228486 2.5027991 2.8149217 2.6493168 2.5263178 2.6707392 2.7522283 2.5558796 2.5460060 2.8075120 2.7567640 2.5066269 2.3513330 2.5512066 2.9623234 3.0503516 2.8243444 2.8297289 2.3502565 2.7044825 2.2838820 2.9106077 2.3108934 2.4715022 3.5417975 2.9169856 3.1281796 2.3808808 2.6058732 2.5213285 2.6791555 3.6836116 2.7669340 2.3533133 1.9968292 2.1266562 2.6389143 2.4008887 2.5036831 2.2866866 2.3475195 2.4306854 2.4479297 2.2954976 2.5582700 2.4386301 1.8063775 2.1863228 2.7900619 2.2510553 2.3800910 2.5012052 2.2506724 3.7426615 2.5505195 3.2238169 2.2532277 3.0623994 2.2786478 2.0391204 2.3708306 2.2718936 2.8883545 1.9689575 3.0700638 2.1251585 2.3123668 2.1454344 2.0763050 2.4789526 2.6160861 2.5854853 2.0748890 2.7408248 2.0997524 2.5140991 2.5822067 2.3828203 2.4936112 2.3913350 2.0463972 2.9581312 2.6256225 2.7759179 2.2200093 3.4283899 2.7594778 3.3006580 2.2506372 2.0832652 2.3068900 2.4447597 2.6911731 2.2080795 2.9895517 3.4616254 5.1262086 2.6741549 3.4539203 3.1219124 2.6270948 3.1834150 3.1220619 2.6712452 3.1503526 6.8050484 6.6917603 0.9769870 0.8956592 0.9111240 0.8718386 0.9709403 0.8836946 1.0448361 0.9696658 0.8488045 0.7762728 0.9186740 0.9499359 0.8807196 0.7768733 0.9982520 0.9957383 0.9195028 0.9930038 1.0423931 1.0141146 0.9124018 0.9635833 0.9122029 1.1382340 1.1593118 0.9921636 1.1279325 1.0957242 1.2700978 1.1520037 1.0504005 1.1316854 1.1420400 1.1539463 1.0135266 1.2221624 1.3047398 1.1640228 1.2369531 0.9140476 0.8485416 1.4217559 1.5817888 0.0000000 0.9773981 1.0794824 1.7480955 1.5469595 3.6577695 0.8020732 2.2274975 1.7248341 2.0448654 3.3826500 2.2948266 2.1633986 2.0926134 2.3997107 2.3881167 2.8503524 2.6676202 2.3259290 2.2300727 2.3399866 2.4363678 2.4473950 1.8434212 2.1631981 2.5343694 2.2059955 1.2732268 2.1928948 1.4356408 1.3723436 2.1314791 2.4383883 1.6690813 2.4963000 2.8277588 2.8616996 2.1671016 2.4182205 2.5218458 3.0043614 1.8936119 2.4633148 3.1437461 2.6476560 2.4507072 2.9493770 1.8230922 2.2430820 2.3689648 2.5837106 2.2535026 2.3608526 2.0439680 2.2718838 2.0705890 2.1336743 2.3601139 2.5507969 2.0030678 2.1521156 2.1543976 2.1506146 2.3308500 1.9675126 2.3930189 2.4034599 2.4315820 2.4200343 2.3544111 2.4160393 2.0031051 2.3834441 2.4142510 2.1956321 2.4023362 2.2405612 2.5663883 2.5007724 2.3633841 2.3959921 2.2859923 2.6108415 1.8604320 2.3473095 2.5817878 2.6333306 2.9472519 2.7321535 2.2572925 2.8971599 2.9712312 9.0000000 2.7579171 2.2300529 2.9332070 2.0665904 2.1843923 1.9775905 2.2036670 2.2758970 2.5710933 2.9194529 2.1807646 2.4299719 2.9250969 3.0945556 2.0821724 2.6664600 2.5694566 2.3110194 2.0066000 2.6722495 3.1485949 3.2798994 2.6879777 2.3717393 2.2867811 2.6124049 3.2375831 1.3129262 2.2434083 2.4020602 2.9493000 2.6407077 2.3548102 2.7123017 2.1592248 2.9737239 2.2759609 2.4067875 3.1593345 2.9151736 1.9826975 2.8792365 2.4909838 3.4653734 2.9844963 3.2959034 2.4538912 2.3929446 2.4069764 2.5441825 2.4250740 2.6451410 2.3374262 2.5270774 2.4947677 2.3407712 2.3641797 2.5830231 2.9016332 2.9028953 2.8403861 2.4624188 2.3879280 2.6322935 3.0045541 2.7769197 2.8586162 2.8212767 2.6549969 2.6727546 2.8818372 2.7743351 2.5783172 2.3074178 2.7125416 2.4894133 2.2642619 2.2726165 3.0271775 2.6035537 3.3557397 2.7761177 2.6583650 1.8284039 2.4386847 3.2166598 2.9412779 2.2745859 3.1598562 2.4095509 2.2794273 2.7331163 2.3100752 2.5300778 2.3304829 2.6289356 1.8768954 2.9489990 2.0680258 3.0174500 2.1818194 2.8764577 2.2824677 2.6139288 2.4320831 2.3977258 2.0573847 1.6626340 2.0513801 3.2913309 2.3321710 2.4828488 2.0979293 2.5468444 2.5621006 2.3544974 2.2089449 3.0500041 3.2816028 2.3335816 2.5228413 2.5655258 3.0574688 2.5435048 2.4519930 3.1654423 2.2129593 1.8783110 2.6061919 2.6838451 2.2888201 2.1630356 2.3476628 2.6629444 2.0198124 2.4254302 2.5053620 2.0022111 2.2041499 2.6105263 2.5089947 2.0121681 2.1811265 2.4776752 2.2555435 2.1212918 2.5008442 2.1254839 2.2990655 2.4037167 2.2215271 2.0887941 2.4471839 2.2935703 2.4725648 2.4682504 2.2318894 2.1715691 2.5291731 2.0775810 2.5238121 2.3403677 2.2102084 2.3164770 2.2623614 2.4460511 1.9959278 2.2452840 2.6304674 2.5988816 2.5493594 2.7375611 2.1226579 2.0799214 1.9768618 2.0279195 2.8792652 2.0021559 1.9544877 2.0274029 2.0750295 1.9843263 2.0628109 2.0904227 1.9014357 1.9652346 1.8637404 2.3103242 1.4439888 2.2651468 2.1622016 2.0190204 2.3001524 1.9437181 2.1093143 2.0986592 1.9204120 2.0455525 2.3362675 2.1255883 2.1904688 2.4904988 2.2771904 2.3035357 2.7601045 2.3822239 2.3283450 2.8266414 2.4676867 2.1767463 2.1953773 2.1160653 2.8487471 2.3161088 1.8328097 2.9167477 2.4218673 2.4172843 2.8024530 2.2701285 2.9616024 2.4363519 2.1897772 2.4531263 2.5058532 2.3005589 2.4192812 1.4676011 2.0424822 3.3061115 4.7058019 2.2599116 2.2572665 2.5217448 2.1166767 1.8404191 1.9017942 2.3787866 2.1394741 2.3307422 2.2822639 2.9639261 2.3309440 3.1160891 1.7925301 2.5820843 2.4851117 2.2732366 2.1778092 3.1048909 4.5430293 3.2992403 2.6088846 2.3144567 2.7666525 2.1360934 2.6202880 2.3026643 2.3350563 2.7518360 1.6463207 1.4867560 2.2839590 2.8756667 2.5600059 2.3094335 1.9436315 2.4829669 3.0580394 2.4439261 2.6777161 2.6118058 5.2836956 9.0000000 9.0000000 4.2753926 2.5985683 8.9999986 6.6707334 5.7130851 2.3481254 2.4817605 6.2750719 3.4978324 5.3361906 5.6999053 9.0000000 7.2408686 2.3658295 8.9999984 9.0000000 4.0125901 3.3000579 7.8702590 8.8540386 9.0000000 4.2593574 2.9546474 5.6218586 5.0792763 9.0000000 9.0000000 4.9449714 9.0000000 2.3183720 2.8547043 2.5341413 3.2441747 2.6516266 2.8375376 2.6158001 3.0577052 2.2878893 2.2324478 2.0194647 2.7215491 2.5037398 3.2032044 2.4186421 2.1215894 2.6354458 2.7771599 2.1933650 2.3458739 2.2899565 2.5432799 2.6724444 2.5467509 2.3573190 2.5324235 2.4744694 2.5559614 2.5893057 2.5702175 2.4368602 3.0159237 3.4606236 2.8068369 2.3222136 2.3092170 2.3709594 6.0328380 2.9445797 2.0757679 2.6703202 2.5934797 3.2722979 2.9619987 3.0492361 3.0994074 2.6668062 2.5401772 2.8954738 3.6121042 3.1427865 5.0967196 2.7820630 3.2216325 4.5740729 4.5976248 4.7431372 4.8409403 4.9028736 4.5728931 5.7800316 4.6810046 4.6048028 4.6058813 4.8651001 5.2357828 4.6482269 4.0108248 5.6136441 5.5341291 5.2487811 6.1692353 4.0623828 4.6097445 3.8766946 4.9149740 2.2797414 2.3706314 2.4448394 2.3838333 2.2184293 2.5110318 2.1309351 2.4678017 2.6401808 1.9992818 2.5368264 2.6448609 2.5855892 2.3962836 2.1352144 2.3663898 2.7839312 2.5771008 2.5567503 2.6909435 2.3575906 2.7351295 2.2067863 2.2830235 2.3163388 2.5203589 2.5757830 2.5680530 2.6474973 2.6979009 2.5446929 2.5271493 2.4751235 2.7789288 2.7660085 2.4168629 2.7858639 2.5759953 2.5569058 3.3541876 2.8502346 2.1970802 2.3689561 2.4340480 2.6581075 2.0960396 2.6896293 2.6573467 2.9443675 1.9510782 2.8301369 2.3698482 2.8412145 3.0836936 2.5095594 2.4111134 2.1581553 2.4369724 2.4695316 2.4381821 2.8006294 1.5613745 2.7498117 2.2933137 2.3282772 2.9349645 2.7429079 3.0110578 2.1363716 2.0175967 2.6044244 2.4122551 3.5636943 2.9076905 2.2109734 2.4394669 2.3441784 2.5670442 2.6635462 3.0953458 2.4830283 2.9766151 2.8403023 2.5652583 2.3517373 2.2327383 2.3588660 2.5029121 2.2918317 2.3933041 2.1727040 2.2107949 2.3197523 2.3537607 2.0366290 2.1919702 2.4412319 2.3469359 2.2153560 2.4035504 2.2108091 2.4648410 2.3620701 2.2894767 2.3623267 2.2868799 2.0071126 1.9699554 1.9975738 2.3683960 2.3776854 2.5872375 2.2429782 2.6630543 2.1353617 1.9769248 2.0194522 2.3122433 2.2212543 2.5879997 2.3785378 2.3531398 2.6094148 1.9910843 2.2418180 2.1643212 2.4262959 2.2132769 2.1595986 2.7828465 2.1514656 2.2847940 2.4838413 2.9672384 2.6148664 3.3415192 2.5518735 2.7915664 2.4199308 2.3093491 2.2791033 2.5595981 3.2154164 2.5157688 2.4053755 2.1036035 3.0686085 0.7798303 2.5492106 2.9281263 4.6953574 2.6529645 2.3746704 2.9494160 4.5825683 2.6963053 4.8109048 4.5578491 2.4236141 3.2612589 2.9065784 3.1686826 2.6940426 4.2819957 2.7849093 3.5204470 2.6765739 3.6715121 2.8718495 2.9587574 4.2968458 3.5802098 3.6311693 3.4879932 2.9329203 2.8197417 2.7305974 2.7476592 2.7208083 2.6257156 2.6126154 2.5347358 2.6543722 2.7872249 2.4705846 2.6152472 2.7010530 2.9898241 2.6493820 2.5161954 2.8236005 3.1401731 2.8202688 3.1301357 2.6131665 2.5577146 3.2545855 2.9203015 3.0233158 3.2974540 2.9141919 3.3522881 3.0062548 2.6845419 3.0354328 3.0156822 2.7927727 3.3725398 2.9423338 3.8080054 2.1922481 2.8528953 2.3980570 3.3352185 2.6462579 2.5393535 3.0549065 3.1219090 2.7046113 2.8335486 2.9804870 9.0000000 2.4011441 2.6291106 3.1278621 2.2884648 2.2665351 2.7348307 2.4197233 2.7948750 3.1901144 2.9831529 2.9226267 3.2345079 2.0237763 2.7648636 9.0000000 3.0771213 2.0371890 2.0949733 3.5095762 4.0851282 2.2458201 2.6615482 3.0577290 3.1427022 3.6840784 2.6686611 9.0000000 2.2529640 2.2179700 2.1014510 3.5567466 4.2710544 1.8688837 1.8834358 1.8704844 1.9045200 1.7948077 2.0770214 1.6938447 1.9805188 1.9602038 2.1129971 2.1259614 2.3317020 1.9004554 2.2849410 2.2594894 2.2552660 2.3137477 2.2162053 1.8265896 1.9177688 2.2413029 2.2352100 2.3808152 1.9611979 2.0568372 1.9562031 2.2698451 2.2536577 2.2663693 2.2481746 1.9808757 2.1927844 2.4102837 2.3350673 2.3959883 2.2497213 2.1450760 1.9056502 2.4682582 2.4494827 2.1768363 1.6328523 2.1797144 2.0693180 2.1655504 2.1523067 2.4283867 2.9115731 3.7607989 2.6365821 2.3335005 1.8876154 2.5539877 5.0610042 3.3214941 2.3441106 1.7266432 2.3079146 3.0550443 3.7110533 2.3653080 3.1333374 3.3540051 2.4647594 3.4321950 3.2381786 3.2276358 3.2719442 2.8070398 3.0897951 2.9592425 3.4924088 2.7887837 3.3157608 3.2577100 3.1643636 3.1775532 2.9330101 2.9852122 2.9379474 2.4561170 3.1714693 3.6439407 3.1412348 3.2423061 2.8884290 3.4335017 3.2995146 3.2734819 3.0523054 2.8862312 2.8472968 3.1279875 2.8472367 3.1122088 3.7869267 3.2547321 3.6366342 2.6417270 3.7968534 3.3839925 3.3886673 3.2051683 3.5028739 2.7969729 3.0497308 3.2141498 3.3297047 3.1747675 3.3300902 3.0092355 2.9388299 3.1446813 3.7364825 3.0131445 3.0984976 3.1750215 3.1938238 3.1304509 3.4015669 3.0617074 2.8155268 2.8758380 2.8658043 3.0125151 3.2019650 3.0572868 3.1970060 3.0556181 2.9899699 3.6129214 3.1290204 3.0698078 3.0623551 3.0228055 3.4143326 2.9705251 2.5792288 2.3285936 4.0453515 2.9938737 3.6324742 3.3796164 3.2887501 2.9360075 2.8942750 2.7672400 3.6471163 2.9964870 3.4932854 2.6230281 2.4985755 2.9968889 2.6580684 2.5217337 2.8121607 2.6879305 2.6110106 2.9356682 2.9237711 2.8021665 2.9471792 3.1776288 2.6742667 2.9056266 2.3355534 2.6113072 2.4345006 2.8481190 2.8097089 3.2863078 2.9576761 2.6079151 2.6799154 2.6037688 2.8139043 2.3247307 2.4655959 3.0015947 2.5182560 2.4614542 2.1350094 2.6244357 3.1106442 3.2191806 2.6036873 3.1937637 3.2349717 3.1148835 3.1564355 2.8422311 2.4199756 2.2987461 2.8725389 2.3635437 4.0300714 4.2638184 3.6727179 3.4895220 3.4330861 3.3923322 3.0303203 2.9474954 2.9191349 2.9022185 3.2805760 2.6804780 3.2367343 3.4913424 2.9556107 3.2420767 2.1776119 3.2865871 2.8652379 1.6888223 3.4252073 9.0000000 3.3634607 3.6491598 2.4973317 2.9312449 2.9206054 3.9317833 2.4093896 0.5732020 3.6915594 3.3887598 3.2024330 3.1139198 3.7925485 4.4859416 9.0000000 3.3043788 3.4219899 4.2531042 3.4222651 2.3303023 3.1976375 3.8355664 3.7759770 4.0613582 3.7036511 4.5295074 4.1428781 2.0086057 2.0899117 2.3445262 2.6718427 2.2165292 1.9872224 2.3080481 2.4008374 2.2859898 1.9787405 2.2644967 1.9975018 2.0837688 2.5379675 2.1495425 1.9436107 2.1194272 2.0488940 2.6780834 2.0052586 2.3746562 2.2501464 2.1998358 1.9920715 2.0754274 1.9318979 2.3339814 2.2001606 2.4246524 2.4741557 1.8383524 2.4241041 2.2539265 2.5366529 2.3938244 1.8252056 1.7715432 2.5557368 3.8427019 2.5504711 1.8239068 3.5267229 3.6780635 3.4798694 3.2795376 3.7369579 3.1663242 2.8304736 3.5155930 1.9965012 3.7593553 3.5212012 3.7185939 3.3769053 3.3009055 3.9569219 3.7858064 3.2921690 3.3852699 2.1837068 3.5860782 3.2659845 3.4301386 3.6875395 3.6693831 3.0871322 3.3467506 3.6566171 3.9671220 2.9513093 2.7231032 4.2016290 1.6719314 3.9189452 3.0401732 3.4141573 3.5578265 3.7977360 3.1519879 4.3280311 2.3961725 3.1474616 3.0158335 2.8010303 2.5160003 4.4381110 3.4079333 3.1767329 3.9909194 3.4925589 3.2155769 3.2093051 3.3540008 3.1631539 3.2486059 3.2951082 3.2241675 2.9866752 3.0947024 3.1371871 2.9896340 2.9493516 2.9382176 3.6278417 3.1079641 3.0374285 3.3583691 3.3144680 3.3392090 3.2841229 2.4912202 3.2539366 3.1584476 3.5675890 3.2861426 3.9310013 3.7206465 3.7320846 3.1403520 2.7126028 2.9463586 3.2424597 3.2955590 3.7095227 3.3019653 3.1490602 3.3882982 3.0421934 2.9564514 2.6694045 2.8022558 2.9926744 3.8946759 3.5755342 2.6423359 3.5652371 3.0863895 2.9495703 2.9817260 2.2073531 2.5072518 4.6109646 3.3327490 2.9965842 2.9597813 2.9910413 3.0200808 2.7865532 3.2477122 3.0772843 3.0732237 2.8009164 2.8477889 2.5383702 2.3955057 2.9035201 3.0081313 2.7038697 2.8192512 2.3701262 2.8266968 2.9273056 2.9306024 2.6843919 3.2153490 2.4427700 2.7521967 2.5616925 2.7501685 2.8381564 2.6309326 2.8402379 2.7463432 2.7829978 2.8890644 3.4814129 2.6863129 2.7815450 2.9191672 2.7463295 3.2378162 2.7414032 2.6593988 3.1852233 3.5596345 2.8189871 3.4535772 2.8329175 2.7012813 2.8449252 2.8790598 2.5281676 2.8932806 3.7334990 3.4813161 2.5943085 2.7804732 2.4125735 2.7699261 3.0554666 3.2162761 3.1660461 3.2152896 3.0713156 2.8994655 3.3209101 2.5276479 2.6098292 2.6161972 2.6892537 2.8443251 2.8889550 2.8684378 2.5044705 2.6773766 2.6637930 2.7943887 2.6802703 2.7051780 3.0784826 2.6180880 2.6097299 2.8334797 2.5669455 2.5219871 2.2555239 2.3199337 2.3467567 2.5435616 2.3873209 2.4839030 2.8415457 2.4398331 2.9619619 2.5239830 2.5246016 2.3950461 2.4291222 2.7085816 2.3107613 2.4652298 2.6933314 2.4653196 2.4432224 3.2807801 2.9020792 2.7287789 2.9394972 2.6017544 2.2216308 2.9872308 4.2473772 2.5314042 3.5879472 2.6825896 2.7132801 4.9052505 2.1585364 2.4436326 4.4907192 2.8133750 2.2047339 1.8356400 2.8498403 3.4916927 2.3732467 4.9882918 4.3787563 2.9410854 2.2278356 3.2011196 3.1162989 2.9875142 3.1702243 3.2916402 3.6864864 3.2191659 4.0612845 2.4883558 3.7484844 4.2729456 3.3403159 2.3469621 2.9853349 2.9579735 4.0897461 5.2785976 3.3779098 3.5060359 5.6313172 1.9660380 4.6488410 3.1934533 2.7332672 3.8415886 3.0404288 2.8928962 3.0304220 3.5049264 5.2488284 4.9771284 4.9519644 6.9194378 5.3303280 5.1536227 7.7972753 3.4947503 9.0000000 2.4951715 2.5590332 2.3621831 2.7253781 2.3110238 2.5150246 2.6622035 2.8866204 2.7703704 2.5628400 2.4198884 3.1212291 3.1415257 2.7037601 2.9045458 2.5698599 2.7140544 2.8553079 2.7582422 3.1407758 3.0093590 2.4156903 3.1603363 3.3192742 3.1583358 2.4823324 3.0084228 2.7216361 2.7463138 3.2774486 2.7553248 2.8261395 2.6127171 2.6735435 2.5115717 3.6063964 2.9222977 3.3446659 2.7481048 2.9579293 2.9494054 2.8960452 3.1091026 2.5371758 3.1474765 4.6901870 8.9999988 2.6320043 5.0874346 2.8983461 3.0618244 4.1121763 5.1018017 5.0523979 4.7385235 5.3846734 3.0826782 2.8518400 3.1431136 2.9702278 3.1757541 3.4860071 2.8956271 3.1266582 2.5715577 3.8136734 3.0739074 3.0560737 2.8776878 2.7067459 3.8568974 3.1276831 3.3485409 3.3374649 2.2181574 2.4459002 2.7260733 2.5981958 2.5704225 2.9808788 2.5185897 2.7571266 2.5693679 2.6152513 2.4950419 2.7189097 2.4680263 2.5841728 2.8838659 2.3870153 2.8308900 2.7282233 3.1056988 4.3086621 5.0379143 3.9842128 3.2133848 2.8432338 3.4440701 3.5180424 3.3597440 4.0384617 3.4404265 2.7688132 5.7762999 3.6363445 4.4018054 2.5625583 2.6193617 3.2726456 2.5043246 2.4779876 2.7491971 2.6788010 2.6995629 2.5630756 2.4931304 2.7078963 2.5141370 2.4345850 2.8125922 2.5682259 2.5542931 2.8472346 2.6106492 2.6613435 2.7752417 2.9382437 2.7963249 2.5624148 2.5546151 2.8294658 2.6787603 2.9182723 2.7085203 2.9873755 2.9873755 2.9362860 2.9362860 2.9578235 2.8936126 3.4955185 2.8859860 3.3038192 2.9118422 2.9140848 2.9642121 2.9642121 2.9014509 2.9882500 2.5806895 3.0152248 3.1369556 3.1369556 2.8183763 2.8183763 2.9923257 3.3760973 4.1392432 4.1392432 3.2137986 2.9747068 3.5570134 3.5570134 3.8605030 3.8605030 3.7846447 3.7846447 2.7041694 3.3593927 2.9400180 1.9978423 2.2174471 2.1475408 2.5500900 2.3963753 
GLOWIT012876_KOG0310                                                                                                                                   2.6046265 2.2336784 2.6679795 2.4043762 2.1517547 2.5578045 2.8446855 2.3655811 2.2866431 2.6121257 2.2435988 2.5093153 3.3199925 2.4099879 2.5715965 2.6380680 2.2741399 2.2383405 2.0768262 2.2985607 2.1325598 2.5730214 2.7045139 2.0623953 2.4116259 2.5952118 3.2669982 2.6067880 2.5745803 3.1007284 2.6992951 2.1580044 2.8749687 2.4664666 2.3254044 2.3612950 2.8563607 2.1855001 2.9994216 2.5054365 2.3586667 2.3865345 1.9903597 2.8710339 2.2038967 2.4111017 2.4270410 2.3925485 1.7589212 2.3727332 2.1480398 2.7142119 2.5724221 2.3241907 2.4169217 3.1769169 2.2610956 2.3426161 2.2201105 2.3452648 2.1984961 1.8213103 3.2709316 1.6477394 2.3252877 2.0597317 2.4025235 2.3841649 2.3277710 2.6009447 2.1865758 2.2950574 2.8298322 2.6471036 2.3380880 2.4325290 2.0916990 2.9018313 2.4985807 2.2725754 3.1175597 2.4032531 1.9815077 2.7453778 2.1268957 2.5447160 2.3360374 2.3998184 2.6007396 2.3830829 2.6273282 2.1846976 2.2804361 2.3016195 2.3095604 2.2889811 2.3336362 2.1942468 2.4071810 2.5157388 2.3630307 2.5096638 2.3014904 2.3065776 2.3623293 2.3497789 2.3626887 2.1610568 2.3173049 2.4934204 2.7689646 2.1482477 2.2350328 2.6270176 2.4747023 2.4470728 2.3360388 2.1816171 2.1235164 2.2743401 2.3574963 2.4410158 2.3361527 2.4970159 2.3260178 2.0468228 2.3508283 2.2030504 2.6858704 2.1697473 2.5726923 2.6378887 3.1712440 2.0984025 2.5586367 2.2430217 2.4659707 2.1515314 2.7732477 2.2539611 2.6157027 2.8937055 2.2547189 2.4815729 2.5351629 2.2452469 2.0460581 1.9737712 2.2754719 1.9516164 2.3108312 2.2968189 2.2358037 2.1396198 2.6346667 2.2160774 2.0972747 2.2983655 2.0815825 2.1109862 2.2977686 2.2930247 1.8445805 2.6866361 2.6015934 2.3166145 2.1965587 2.2584946 2.5303498 2.4277323 2.1484075 2.9634549 1.8916548 2.4068503 2.2153850 2.4720456 2.4280325 2.2429282 2.4706540 2.6702172 2.3149711 2.1843998 2.2164409 2.1373206 2.2134135 2.5793414 2.1877977 2.4381887 2.4840087 2.3811374 2.3627674 2.4048073 2.5887080 2.4476047 2.2558745 2.4701189 2.1723940 2.1528549 2.3501302 2.2261501 2.3306122 2.4765482 2.7011660 2.3342428 2.4866551 2.5259233 2.2847146 2.3218809 2.5280436 2.8346087 2.1869641 2.3655773 2.3530314 2.7959884 2.0807303 2.3044973 2.2832426 2.1967570 2.2709066 2.8056886 2.2745628 2.2347822 2.8361206 2.8959749 1.8645925 2.3059858 3.0101151 3.2983159 2.5531617 2.5649285 2.5199911 2.3673140 2.3512544 2.8804567 2.5580940 2.2675093 2.1707260 2.3281298 2.6864092 2.8074615 2.6351774 2.6786864 2.3270362 3.2546306 2.3776622 2.5851642 2.6518652 2.4845106 2.1307784 2.4927417 2.6670879 3.1465155 2.3714780 2.3377934 2.1481779 2.6630034 2.2595684 2.4474672 3.2604244 2.6880696 2.2091292 2.4712109 3.0981913 2.6679665 2.7067745 2.8610965 2.6221961 2.7456223 2.6255160 2.2635165 2.2596558 2.6174197 2.5446127 2.7556035 2.6420964 2.3265264 2.2812943 2.3649489 2.4460627 2.3452854 2.4194566 2.4471229 2.5224430 2.4745812 2.2514680 2.2914607 2.7094075 2.3914741 2.3262222 2.8873733 2.6412089 2.9067027 2.8640073 2.6378048 2.9859170 2.4360933 2.0968530 2.5580904 2.5261035 2.6492805 2.6595065 2.4921419 2.9886634 2.9500013 2.6865862 4.7636382 2.2198398 3.0702930 3.6570242 2.3872864 2.7685081 4.8582582 2.8779306 3.1873994 2.8965597 3.3976681 3.2725146 4.6439782 3.1813450 3.8070287 4.6305987 4.1225813 3.8992659 3.9606223 4.8067687 4.2184176 3.7981831 2.7590664 3.7381640 4.4569541 2.7048652 4.3413550 4.1241329 4.9024082 3.4030925 2.6557874 3.8790042 3.9575303 5.0494895 4.5393269 4.5972118 3.4626562 4.2834319 4.4357084 3.9746517 3.4839609 4.4205374 4.2010925 3.7677565 4.1460071 4.9854502 4.3046723 4.1209050 3.4413161 4.0729300 3.9310821 4.4058570 3.5561748 4.9780888 2.0688432 2.3987633 2.2993938 2.1938308 2.4048516 2.3862599 2.1601179 2.3230490 2.2793172 2.2053308 1.9820260 2.3956144 2.0698887 2.1554428 2.2786679 2.4370958 2.2267065 2.2419767 2.1179904 2.3738482 2.1149148 2.1540499 2.3158658 2.2406022 2.2352592 2.2562674 2.1610391 2.2933658 2.2230366 2.2594931 2.0652304 2.5507944 2.3574345 2.1893459 2.0121738 2.2977908 2.5360188 2.3665012 2.1283637 2.0882345 2.1414511 2.3053229 2.6031429 2.0715527 2.4155085 2.2109448 2.4203034 2.2345862 2.3202221 1.7554328 2.2431761 3.1006475 2.6833050 2.3753621 2.7728143 2.0735182 2.5342817 2.3482269 2.1797521 2.0635607 2.4569505 2.7552491 2.7591197 2.0115545 2.0682933 2.5909540 1.9067324 2.0461318 2.5112389 1.9957676 2.3714259 2.2301869 2.3968649 3.3988790 3.2760071 1.9520962 1.8492014 2.6288543 2.1291114 2.7512708 2.8911228 2.8051379 2.4800146 2.2502150 2.2275777 2.5226013 2.8577858 2.4171918 2.3109184 2.7598584 2.6688258 2.4580041 2.5731372 2.7756836 2.7396894 2.6983129 2.4713744 2.4755732 2.5568642 2.5685251 2.8616667 2.3700660 2.4911337 2.3417110 2.4825473 2.9771757 2.6875309 2.4541526 2.9263047 2.6748840 3.2031060 2.9140021 2.2555503 2.6140362 2.4570949 2.4825169 2.7053906 2.7719184 2.3781565 3.2860120 3.0032929 2.9095976 2.4079098 2.1336088 1.9768476 2.5309353 3.0735113 2.6676314 1.9953786 2.2067073 2.4100558 2.1321350 1.8822912 2.5166519 2.2616042 2.9897129 2.5386335 2.1474582 2.0360416 2.4197463 2.7599251 2.4412935 2.9680470 2.3648958 2.5198532 2.4625355 2.4284425 2.2249600 3.4063972 2.2255773 3.0172630 2.7198221 2.5532813 2.8961955 2.5488732 2.6705361 3.6759721 2.2058423 2.2413822 2.1300768 2.5848899 2.6193228 2.8956283 2.5275963 2.0315197 3.4610643 2.9610588 3.0239242 2.5039136 3.0062333 2.9755521 2.5039136 2.4123479 2.4766834 2.3612427 2.3371210 2.4103283 2.2585764 2.4677781 2.5202598 2.6305055 2.8305665 2.4555904 2.4488056 2.3766877 2.7138835 2.6304509 2.4130343 2.2999326 2.5622430 2.5609355 2.4831668 2.6442208 2.6035372 2.7052321 2.3789049 3.0757186 2.7542293 2.3538390 2.5872036 2.4537050 2.6384482 2.4309922 2.3506274 2.3253125 2.5731396 2.8426635 2.6922582 2.4739132 2.7200165 3.2393454 3.9357612 2.8245828 2.3857789 2.2955991 3.4391018 3.0816819 2.7091220 1.8328270 2.9221884 3.4709426 2.9141557 3.0154374 2.5147510 2.2147651 3.1088089 2.3382429 2.4173822 3.7019059 3.1511105 2.7505781 2.9094259 2.9039522 2.7926032 2.4536825 2.5695030 3.0513517 2.7512184 3.0048561 3.0060461 2.2318034 2.4941847 2.5945230 3.1738042 2.8484042 3.2859519 3.0922045 2.6471968 2.5431884 3.3502923 2.6521242 3.4470340 2.9985453 3.2188207 2.9534834 2.9208878 2.2895833 2.1761905 2.1842869 2.4111539 2.3007088 2.2869928 2.1719719 2.4640600 2.2288990 2.3050877 2.6431859 2.4286700 2.3478358 2.1644746 2.6558579 2.7935529 2.9134149 2.6110465 3.3042965 2.5772860 2.4952501 2.7339692 2.1881298 2.7202339 2.5435551 2.7338736 2.5039763 2.5908688 2.8884989 2.8469460 2.6359767 2.8907743 2.4278148 2.2141124 2.4988986 2.2441853 2.2037332 2.6677644 2.7187503 2.2251764 2.6747547 2.2179275 2.5712904 2.8143258 2.9035182 2.9944085 2.6555441 2.4035483 2.6733402 2.0094474 2.0666674 2.4839079 3.4740887 2.6787874 2.5414799 2.2555646 3.0498874 2.2561634 2.6679399 2.4597889 2.6213589 2.4363217 2.6189716 2.8678239 2.2555700 2.3786989 2.2200350 3.0609233 2.2445017 2.5658045 2.6370490 2.4692749 2.2015056 2.4981053 2.6280895 2.6775205 2.2654404 2.7388527 2.3010838 2.4983040 2.4496142 3.0775301 2.6092496 2.4880159 2.3733713 2.5818575 2.5502287 2.6617932 2.8976473 2.8410264 3.3858359 2.5855562 2.7721671 2.9662487 2.6989602 3.2383443 2.8561861 2.3095130 1.8609999 2.0699426 2.3084215 2.3666687 2.3489857 2.4879408 2.4083139 2.4729106 2.4942319 2.3199739 2.1490014 2.4315398 1.6873934 2.3322863 2.4702997 1.8632277 2.1928789 2.6408607 2.3440671 2.8400707 2.2404829 2.8738367 2.4679607 2.6488555 2.2418532 1.9281361 2.2053539 2.6488664 2.5189958 2.0407016 2.5768850 2.2968866 2.0608728 2.1713587 2.0788549 2.3270721 2.5853130 2.1273391 2.3287816 2.1236856 1.8874336 2.2469146 2.3196588 2.2410273 2.2103062 2.3795169 2.1934722 2.3696849 2.6645165 2.5866435 2.4911055 2.3766547 2.5509385 3.3564129 2.3624522 2.3327538 2.2614658 2.0375084 2.3658441 2.2930039 3.0749458 3.5920873 4.2461707 3.2697110 3.9978699 4.0063799 3.3010329 2.7876516 3.8431500 3.0791409 2.8320974 5.6048838 5.1873403 1.1609016 1.0316949 1.0114930 1.0111023 1.0693189 1.1307915 1.1137266 1.0640994 1.1220708 1.0504446 1.0948887 1.1020475 1.0577679 1.0469403 1.0384197 1.0423964 1.0677164 1.1236984 1.0357214 1.0316549 1.1693700 0.9312256 0.9816529 1.2894996 1.3500864 1.1897634 1.0725866 1.2273810 1.0029045 1.4497054 1.1820960 1.1617868 1.2748342 1.2656867 1.1487790 1.6870807 1.6595837 1.3045866 1.5704816 1.3501581 1.0055627 1.4850591 1.7689398 0.9773981 0.0000000 1.2016396 1.6598565 1.7381173 4.2120961 1.0718141 1.9619037 1.8257331 1.8887580 3.8762544 2.5665822 1.8653834 2.3135670 2.1244663 2.2686210 2.8529732 2.1816653 2.1988016 2.0650773 1.8600653 2.4759954 2.3097151 1.6938132 2.1671521 3.0341475 2.6933755 1.6135910 2.2208986 1.6845293 1.8376635 1.9177101 2.8298934 1.6939057 2.5141376 2.1993974 2.8728822 2.1360761 2.4337467 2.7848059 2.9173361 1.7506856 1.9815288 3.1543786 1.9058605 2.1488642 2.7877405 1.6705999 1.8893842 2.1396343 2.2352880 2.3126063 2.3482187 1.9457479 2.1168830 2.3124349 1.9745018 2.6024726 2.1366496 1.9668506 2.0661246 2.0376128 2.1092759 2.1343789 1.9164048 2.4215945 2.6774269 2.2983746 1.8163765 2.3512585 2.2366274 2.2720105 2.7628387 2.4150569 2.5118171 2.2237892 1.8529766 2.2989795 2.3883410 2.2098418 2.2844216 2.2427807 2.5402380 2.0805792 2.2259682 2.8645644 2.3238214 2.8360252 3.1142374 2.9727477 2.6711054 2.5446346 9.0000000 2.2635622 2.4424013 2.6976340 2.1009304 2.4301112 2.1149654 2.2540406 2.0266260 2.2937500 2.7446235 2.4856884 2.6793380 2.7978455 2.6130663 2.2957325 2.6788312 2.1131820 2.2232772 2.2965463 2.6107693 3.3839024 2.8422944 2.2075180 2.1984790 2.0781707 2.5510658 2.7006067 1.7255530 2.3404092 2.8404597 2.7365756 2.6806951 2.0765454 2.5538845 2.2211022 2.6578462 2.2443634 2.6742832 3.4030796 3.0038019 2.5746126 2.6219463 2.6549282 2.9789503 2.8930367 3.1130348 2.5668995 2.5135047 2.5588542 2.4519212 2.5984557 2.5291368 2.3486093 2.7154731 2.4674114 2.6278092 2.6312093 2.4958283 2.8620266 2.6244934 2.7442287 2.5027447 2.5129408 2.9381098 2.8349427 2.5637041 2.9208662 2.5269988 2.8873604 2.9130168 2.6124640 2.5905284 2.5818698 2.6098429 2.9062114 2.6387968 2.6609726 2.3856639 2.9222015 2.7709074 3.1927297 2.9284135 2.4373706 2.4174859 2.8484693 2.8477642 2.7688120 1.9779423 3.1807325 2.2925606 2.2437650 2.5236086 2.2666861 2.1856557 2.1664988 2.4278152 2.2706567 3.1068985 2.2339704 3.3363932 2.2596751 2.6706308 2.3626949 3.2103263 2.3267144 2.7930693 2.0045550 1.9852853 2.2345025 2.5900873 2.1668904 2.7833234 2.2304686 2.6239340 2.3612174 2.1222873 2.2134312 2.9624740 2.8980606 2.0278322 2.4815500 2.4469077 2.9827352 2.5229591 2.1190416 3.6159154 2.4375204 2.2963627 2.9300395 2.4516606 2.1493153 2.3959948 2.4070685 2.7908008 2.3905180 2.3987960 2.6729117 2.1219795 2.2849901 2.5923559 2.4114997 2.3045773 2.1981051 2.6271396 2.3501326 2.2704026 2.5512808 2.1290550 2.2892410 2.6443894 2.3752048 2.3182026 2.6780392 2.3413671 2.4636785 2.5534202 2.4086066 2.3865909 2.7397422 2.1613207 2.6849789 2.2919704 2.5354318 2.4765042 2.4074332 2.2952005 2.3173096 2.6353522 2.6552974 2.5389346 3.4347314 2.6510886 2.6523493 1.8518291 1.7741297 1.7354008 3.0066013 1.8386642 1.8343558 2.2985198 2.1366624 2.0381342 1.9378524 1.7756072 1.9181584 1.8907554 2.0905699 2.1261815 1.3830260 2.0948152 1.9860611 2.0036029 2.2736404 2.1916409 2.1414859 1.9816474 2.0964086 2.0052772 2.4077402 2.0142353 2.4468307 2.5070647 2.8749134 2.2680416 2.3679371 2.4784907 2.1447160 2.8629496 2.4738174 2.3465088 2.2340312 2.1420317 2.6918596 2.4340133 2.3029592 2.8697914 2.4986500 2.2326027 2.4695743 2.3525517 2.6147881 2.8170409 2.1209143 2.8068401 2.6236637 2.5703155 2.3375964 1.8274936 2.1174749 2.9981384 4.1519617 2.4562138 2.1826485 2.5497503 2.0560235 2.0734961 2.0201327 2.1219453 2.0324279 1.9104257 2.0324384 2.0691174 2.6309548 2.6131694 2.1365949 2.2460030 2.4955730 2.2010712 2.2876612 3.0420005 5.5256650 3.2996183 2.2981990 3.1181617 2.1178081 2.1459401 2.1715642 2.1100320 2.8231874 1.6558383 2.2922116 1.9546426 2.4084619 2.8499437 2.4594971 2.5256544 2.2031905 2.4425187 2.5787433 2.8736902 2.8019154 2.3978404 5.7273435 9.0000000 9.0000000 4.4831449 3.0835495 8.4258188 6.5002547 6.9560186 2.6077473 3.5071666 6.7184584 3.2891243 5.1453069 6.1045750 9.0000000 3.9012609 1.9644650 9.0000000 9.0000000 4.1913160 3.0975277 5.3241456 7.7228378 9.0000000 4.7677131 2.8730117 5.4851771 4.3487814 8.9578585 6.8764514 5.0089307 9.0000000 2.5204328 3.3001057 2.5480789 3.2956864 2.6946479 2.9123359 2.6357395 3.2407684 2.7202295 2.4201470 2.5985575 3.1067981 2.3964633 2.8562004 2.5686227 2.1828972 2.8862247 3.1767883 2.4514817 2.3626993 2.8297390 2.6724056 2.9003234 2.8371280 2.6046103 2.6885369 3.1717848 2.7412673 2.6524116 2.6196167 2.6766766 3.1361183 3.3778675 2.8203279 2.4090369 2.5813915 2.4035783 5.4887243 3.1453661 2.2635717 2.8517930 2.8231044 3.1986735 2.9425217 2.9449446 3.0095204 3.0751125 2.9177082 3.2866504 3.2604843 3.2239127 4.8080746 2.4909307 3.1073343 4.7595134 5.0975128 4.9003918 4.9710168 4.9817598 4.6120814 5.4358054 4.6526323 5.2201368 4.7206060 4.6544098 5.7440182 5.2509308 4.5809812 6.9013447 5.1098866 6.0558630 5.7962022 4.5607156 4.6826713 4.4094293 6.2286922 2.5811265 2.4621558 2.4381202 2.1962936 2.6032128 2.5846954 2.7164583 2.4133640 2.5640984 2.4590250 2.6962162 2.6654393 2.5221338 2.4058428 2.4463629 2.6015350 2.8047634 2.4421967 2.5981410 2.5533086 2.2628120 2.4372028 2.6096757 2.4086622 2.6464790 2.4199449 2.9718030 2.4485914 2.5737952 2.6077165 2.4803017 2.6856522 2.7860504 2.6256321 2.9329306 2.2006177 2.8586826 2.9308435 2.7720314 3.4196399 2.6472538 2.4271427 2.6122632 2.5731300 3.3549267 2.4981858 2.6853893 3.1461052 3.2985896 2.2209179 3.1171007 2.3011046 2.7379308 3.4303664 3.1164411 2.8566374 3.0602015 2.9502453 2.2978963 2.7411301 2.9082609 1.7710048 2.6077445 3.0759956 2.5252832 3.6733911 3.6532227 3.0828672 2.5877484 2.6666231 4.0376100 1.8879455 3.4261837 3.4353901 3.1226567 3.3424235 3.8537715 3.2468485 4.0865912 3.3900327 4.8394227 3.4816627 2.7149865 2.7402589 2.7805994 2.6853426 2.8594833 2.5490192 2.5716021 2.7738137 2.2429618 2.1732728 2.2970460 2.4648739 1.9651798 2.4693072 2.6225932 2.3222134 2.5973521 2.3037031 2.3972931 2.4868916 2.7121781 2.3268691 2.4325251 2.3581887 2.6350200 2.2273828 2.2762370 2.4219567 2.4638959 2.5772724 2.4625247 2.8686245 2.5157335 2.8491783 2.5767100 2.2954411 2.3826464 2.3959453 2.8240183 3.0213063 2.7826513 2.3648072 2.5034541 2.3982465 2.8266176 2.3353870 1.9848344 2.9848967 2.5574900 2.8015532 2.3805201 3.2371430 2.9115174 4.1287283 2.6851117 2.8259617 2.3739004 2.5776316 2.4528820 2.0907199 4.3911609 2.4913677 2.9826887 2.3146457 4.3367751 1.4638295 2.6802639 2.8145218 4.2085480 3.2128149 2.7913575 4.1191517 3.8346114 3.5752250 3.8281313 5.8681212 4.0970486 4.4240957 3.0085062 3.8490388 3.6179274 4.2815543 3.3252133 4.0216027 2.7265301 3.6277497 2.5142268 3.0671385 4.5178845 3.6261045 3.6166180 3.9124611 2.5400435 2.6937799 2.3714359 2.1163267 2.6322495 2.7871699 2.3623300 2.2521950 2.3931641 2.3547402 2.2647771 2.5006528 2.5651192 2.7694934 2.6270874 2.5658764 2.5999140 2.4524456 2.7386884 2.8262109 2.4623366 2.3719581 3.2822544 2.8751065 2.7303471 2.6518835 2.7682606 2.7736662 3.0823515 3.0347628 3.2333718 3.0749701 2.9913564 2.8956256 2.9605615 3.3555957 2.5280435 2.8393527 2.3978250 3.1857872 3.0512444 2.2939974 3.6465600 3.2478689 2.3205953 2.7935359 3.1160154 9.0000000 2.4080068 1.8889588 2.8177546 2.2214272 2.4671358 2.0593033 2.4231908 2.6817414 3.7845702 2.5880540 3.3110523 3.1603681 2.1421960 2.1953127 3.5365204 3.0359293 2.8779764 2.2068541 3.1986858 3.4064811 2.6784129 2.4355740 2.4698572 2.7449914 3.1358689 3.0793318 9.0000000 2.3568209 2.5170735 2.4088332 4.2913699 5.3835746 2.4933536 2.0519857 2.4373357 2.1870523 2.1493621 2.3945270 1.9698406 2.1252354 2.4955327 2.4581659 2.2659949 2.3179466 2.1004564 2.4815114 2.3028652 2.2918965 2.2322948 2.5736121 2.0147873 2.1805831 2.3570200 2.5358298 2.3098685 2.3942718 2.5246749 2.3011549 2.4277076 2.8151260 2.7221942 2.5994230 2.4278254 2.4491506 2.6411861 2.6032794 2.6161280 2.7478283 2.3114903 2.4556005 3.0589041 2.5667592 2.5794009 2.3820508 2.4902823 2.0256360 2.3283336 2.0895222 3.0732632 3.1989974 3.8273386 3.0026459 2.7446218 2.1495271 3.3376285 3.8121362 2.6253154 2.9573301 2.7098056 2.6415201 4.1646609 4.1293776 2.5554598 2.9681525 3.1123749 2.6317821 2.8009644 3.0134015 2.8801969 2.8999949 2.8171325 2.9671859 2.8745619 2.8692834 2.9189478 3.2166489 3.0759812 3.0507235 3.2087906 3.1045881 3.1080315 3.0406852 2.5115219 2.8914982 3.0100506 3.1285979 3.3286225 2.4982880 2.9776652 3.1306096 2.7377330 3.0990574 3.0805299 2.4098018 3.2774365 2.6998862 3.0940931 3.6316480 3.1571685 2.9422519 3.0962282 3.2414525 3.1807464 3.5322380 2.7391017 3.4127819 2.7633751 2.6684523 2.9687108 3.2180300 3.1458928 3.3425442 2.6097070 2.8328817 3.0910265 2.9510710 3.3027844 3.2067744 3.1600027 2.8474328 3.4208856 3.4896786 2.8036339 3.1236449 3.2020571 3.4954688 3.3035413 3.4027406 2.9668962 3.0914200 3.2449617 3.2478077 3.4616586 3.2712582 2.8844259 3.1746137 3.1618219 3.3944292 2.9137615 3.0822305 2.9920296 4.3075488 3.4405546 3.6170362 3.7505423 3.3343201 2.8346378 4.0519881 3.1673687 3.7349968 3.1511955 3.9775862 2.5570054 2.3918401 2.6309104 2.4238428 2.6405455 2.6007122 2.7313030 2.6873090 2.5915883 2.5002919 2.9619965 2.8091448 2.7136735 2.7078448 2.4800662 2.5257089 2.5124759 2.5796586 2.8492554 2.7730833 3.1299130 2.6858187 2.9338780 2.8363653 2.6165532 2.7500939 2.7874244 2.6356300 2.7633230 2.4805529 2.6985807 2.4799845 2.7874116 3.7811234 3.2738480 2.9708002 3.0046582 3.6541744 2.0331529 3.1307822 3.0620945 2.6675752 2.1275558 2.2592894 2.7471321 3.1058773 3.6389088 2.7137816 2.5928551 3.4771090 2.9217043 2.9481457 3.5140480 3.5786296 2.9469445 3.0740685 3.3080319 3.3716736 4.4148006 2.8408727 3.1842006 2.5797656 3.2057925 3.1387443 2.1725444 4.1733543 9.0000000 2.9516069 2.5902294 2.9625222 3.0658804 3.1618950 3.1396154 2.4125234 0.9810727 3.0956595 3.7021908 3.6768911 2.4964163 3.6559227 3.3096746 0.5008524 3.7109164 3.7805595 4.6033577 3.5330752 2.1328688 3.4556358 3.9714804 3.6038531 3.8733979 4.0866667 4.1624739 4.4047062 2.1742386 2.3509596 2.3618310 2.7990025 2.0808802 1.9783338 2.2343184 2.4823133 1.9768331 2.1258968 2.3969022 2.1846176 2.3957438 2.4601141 2.2834776 2.1284096 2.2437663 2.2618442 2.4332238 2.2018478 2.4536662 2.2862359 2.4121622 2.1972963 2.2503856 2.0221375 2.4035271 2.1335581 2.2628251 2.2353721 2.3929717 2.3525410 2.6095658 2.4237928 2.5315295 1.8598515 2.1199616 2.2564145 3.9982826 2.3252374 2.1091878 3.9163417 3.9007045 3.5532572 3.6371661 4.1155930 3.4177267 2.8425439 3.8781457 2.2629601 3.7378381 3.8474995 3.9710761 3.5160071 3.6887579 4.0503320 4.0970113 3.5938198 3.7360707 2.6889363 4.0181447 3.5104350 3.5666872 3.9807402 3.6324316 3.8236372 3.3488380 3.8058872 3.5289942 3.6446177 3.0072017 4.1708954 2.0701606 4.6411794 2.6950627 3.5316777 3.5247812 4.3165863 3.6476929 3.7256294 3.2316378 3.4395081 3.5852086 3.4594420 2.4358271 4.2136394 3.3158877 3.1652935 3.4837000 3.4376402 3.1847026 3.2160817 3.2366537 3.1226612 3.1813049 3.2595694 2.9092417 3.0086942 3.1004220 3.3447854 3.0154635 2.9567818 3.4440623 3.0522120 3.0380307 3.1098251 2.8835416 3.2758599 3.4128695 2.9180046 2.8763221 2.9632696 2.6490137 3.5657395 3.1214413 3.2763340 3.3014254 3.2420229 2.7283788 3.1710572 3.2359848 3.2627995 3.4071216 3.4099222 3.1443881 3.4233313 2.9422543 3.0815503 2.9215073 3.2389168 3.1437697 3.0040978 3.3407234 3.1808488 3.4830744 3.5707106 3.4666929 3.4839117 2.4323083 2.5875698 2.7321444 3.6162707 4.1272635 3.3365640 3.1499535 3.1106338 2.9421794 3.1643412 3.3425461 3.1381312 3.1647499 3.0188686 3.2264781 2.8404863 3.0116546 3.3332665 2.9821398 2.8606605 3.5405082 2.5259150 3.3350023 3.4192797 3.4340253 2.8167114 3.6924031 2.8536668 3.0562345 3.1264381 2.9698326 2.9292665 3.2402636 3.1353655 3.2980695 3.0641096 2.7704058 3.1640795 2.9240068 3.0186496 3.1536611 2.7500877 3.1977978 3.2612577 2.9959847 3.2424453 3.1608162 2.9132282 3.9814870 3.0748950 2.4112515 3.2096373 2.9988134 2.4776039 2.7901315 3.7051282 4.6218440 2.3724196 2.3861531 2.3144830 3.2829225 3.1547033 3.3949525 2.8835349 3.9466872 3.7787162 2.5002413 3.5255897 2.9718388 2.5792980 2.9206146 2.6570879 3.2274140 2.6875244 2.6073539 2.1799416 2.8432621 2.4525042 3.1472604 2.4857626 2.4464343 3.9302895 2.6107682 2.7518758 2.5792378 2.3557325 2.4090201 2.2258299 2.3714795 2.4808149 2.3897188 2.4106678 2.3945395 2.4560814 2.6013215 2.7247453 2.5084324 2.7884956 2.5906922 2.2900266 2.8698391 2.4602056 2.5629581 2.4394615 2.6017414 2.4182115 2.3558074 2.5720161 3.1933345 2.3782114 2.5393513 2.4184925 2.7846500 4.6547904 2.3644445 3.3209034 2.5978913 2.3954251 4.2964932 2.2291083 2.4792638 3.1498458 2.2259475 2.7731616 2.0621770 3.0326388 2.3869002 2.2746871 4.0035969 4.1444921 4.2243102 2.3399093 3.7921477 3.9893210 3.8045976 2.9160529 4.0726269 3.8575322 4.0585563 4.1920945 3.1062118 4.1018916 5.1504730 3.4589337 2.6059944 3.0477130 3.7957779 4.4831594 5.5513171 3.7709234 4.1808588 4.4888179 3.2785427 3.8105588 3.5909624 3.7560000 3.7045288 4.3521096 3.6693336 3.6635681 4.5472964 4.9974193 4.3687993 4.0350030 8.0869720 5.0074071 5.0862839 4.9597963 3.5824144 7.7099686 2.7436368 3.0602860 2.5586320 3.0639950 2.7511718 2.6844522 2.7896956 3.1723438 3.1850721 2.6664215 2.7173885 3.0177508 3.5384908 2.6969757 3.0048104 3.0162340 3.0758196 3.3616213 2.9819067 2.9177881 2.8418243 2.5661949 2.6744947 3.3835608 2.8426129 2.7118011 3.0508806 2.8776562 2.7433890 3.3557220 3.2858446 3.0718720 2.8721130 3.1552228 2.8506604 3.6144026 3.2029620 3.1968866 2.9376406 3.2983704 3.3754657 2.9799429 2.9363641 3.6512816 3.5690623 3.5685896 9.0000000 2.7747900 3.8191231 2.2487699 3.5649243 2.7986776 3.7239640 5.4530782 5.0388428 3.7927859 3.1753528 3.1540576 2.9657484 2.6233619 2.7297421 3.1918844 3.2226216 3.3420898 2.4550525 3.6656932 2.7036120 3.1475251 3.0478614 2.9086588 3.4875519 2.9959962 4.0102324 3.9997912 2.5582173 3.1258381 3.1633620 3.1698450 2.9021574 2.9904023 2.8514071 3.2649257 3.0077942 3.2071208 3.0972792 3.2955248 3.3358173 2.9483456 3.4977712 2.4206792 2.7963907 2.7517831 2.5946046 4.3424142 5.4659567 5.7318425 3.9797119 3.0758380 4.0064983 3.5894310 3.5872016 3.8782524 3.7492346 3.3682765 5.8196725 4.2126707 5.8535895 2.4598423 2.5857051 3.6089729 2.3369362 2.4989884 2.5964600 2.5969757 2.5498183 2.5576273 2.5685637 2.5577524 2.5680012 2.3540806 2.4205312 2.3893808 2.7351135 2.5415981 2.5057496 2.5626317 2.6128458 2.9835587 2.5465639 2.5290657 2.5442618 2.6869837 2.7454734 2.8367398 2.7292047 3.1093380 3.1093380 3.1122758 3.1122758 3.1341069 3.0706156 3.6334581 3.1492283 3.2013528 3.3480626 3.1922648 3.0268500 3.0268500 3.2940476 3.2764020 3.0649348 3.4965925 2.7483844 2.7483844 2.7248252 2.7248252 3.7440818 3.7703056 4.5316678 4.5316678 3.7123147 2.7984607 4.0651825 4.0651825 4.0005616 4.0005616 3.8667528 3.8667528 2.7389284 3.6473130 4.5451813 2.1968679 2.3875343 2.5432523 2.7432688 2.7431885 
NUTLON020151_KOG0310                                                                                                                                   2.9648461 2.8414826 3.0527889 2.6250828 2.2349282 2.3706122 3.1274446 2.4750297 2.3767509 2.5477152 2.0745707 2.6705231 2.4916839 2.6932479 2.8058969 2.4795454 2.3766062 1.9307302 1.9413888 2.5540074 1.9736610 2.5576322 3.1507362 1.8611056 2.9990743 2.5132740 3.3457663 2.5074028 2.8450178 3.0033620 2.2175543 2.4206047 2.4668727 2.1115270 2.4278500 2.4676029 3.0018049 2.3416481 2.7478909 2.4231392 2.4005712 2.4745335 2.6226442 2.0709903 2.1649825 2.5174606 2.1424393 2.1432037 2.0064770 2.4808861 1.6809050 1.9909646 2.7487040 2.1758874 2.3974988 2.6177861 1.6830593 2.2660738 2.6925857 2.0752605 2.1063761 1.9303355 2.9323679 1.6244420 2.4921791 2.1583106 2.0491955 2.1092738 2.5698958 2.6743906 2.4649282 2.7243243 2.3187350 2.8900184 2.1818661 2.4863023 2.2731530 2.7379136 2.9051820 2.3141117 2.8827211 2.2668021 2.2156373 2.5653625 2.5160747 2.4940498 2.2982421 2.7151697 2.4153312 2.5418300 2.4266699 2.4446747 2.5395346 2.5061995 2.6437515 2.4401115 2.5141656 2.4892239 2.4707185 2.5610825 2.5823541 2.7277195 2.5074673 2.5508809 2.5055098 2.8081162 2.3548655 2.4565012 2.7677073 2.4018609 2.8467597 2.6394216 2.8996500 2.6334623 2.8478657 2.9174265 2.7614416 2.8683142 2.4295891 2.8334736 2.6157277 3.1111271 2.9432645 2.8656677 2.5942592 2.5137823 2.5359096 2.8333156 3.1563113 2.3540505 3.0142272 3.5570578 2.8205401 2.7886655 3.0074363 2.3924967 2.2779136 2.2224331 2.3752715 2.2179670 2.6734619 2.2947338 2.1585658 2.3938398 2.2865747 2.8323764 2.1063094 2.1639364 2.1047142 2.1900474 2.1960638 2.3505949 2.1182801 2.4454529 2.7356009 2.0900267 2.3998307 2.2160423 2.0424911 2.1270494 2.1767498 2.2514055 2.0735689 2.8392693 2.6675238 2.0274167 2.1558156 2.3676727 2.3661477 2.3592557 2.0815061 2.2636922 2.0428405 2.1385235 2.8204982 2.5080992 2.3912963 2.1942125 2.2512994 3.1875956 2.6147147 2.4605944 2.6644316 2.7392173 2.3496393 2.9068444 2.4338917 2.4449655 2.4510477 2.7133763 2.7169879 2.3055624 2.5330357 2.5193138 2.3821513 2.4064245 2.5849699 2.8203647 2.2859148 2.3453607 2.2855625 2.7767226 2.5736382 2.6756416 2.7362380 2.4277048 2.5346707 2.6147831 2.6466599 2.7863293 2.8854665 2.9648867 2.8023890 3.2889875 2.6170925 2.8747619 2.4610008 3.1643285 2.7757459 3.3597048 2.6395525 2.6003630 3.2712872 2.9737680 2.8660417 2.6807936 3.0521293 3.6849238 2.8532952 3.0614598 2.5917076 2.7134703 2.3454701 2.9497999 2.4049661 2.4294974 2.8708185 2.6842983 2.5685168 2.6974004 2.8296540 2.7025238 2.4148084 3.2752458 3.0982229 2.7610507 2.6977331 3.0759655 2.6415068 2.8618143 2.7554017 2.9315446 2.7746354 2.8369926 2.3781655 2.9308662 2.3700534 2.7232666 3.7481626 2.8248147 2.4110852 2.6113129 3.0428394 3.1639183 3.2994527 3.3676576 2.3149279 2.2940031 2.3620101 2.0868594 2.1854491 2.5130913 2.3388223 2.4119378 2.4994193 2.2234843 2.3177532 2.3238157 2.1443340 2.2665651 2.5387869 2.2077359 2.8655015 2.4422172 2.1405383 2.2887425 2.4512590 2.3402436 2.1055689 2.4426176 2.7456368 2.1811051 2.7124971 2.6221516 2.6797982 2.1466148 2.2332564 2.2338929 2.3642960 2.3793981 2.5168219 2.0383006 2.5087957 2.9642390 2.5048603 4.0044199 2.7648225 2.9202124 3.2882255 2.8275675 2.3651567 5.0530666 2.1949605 2.3070080 2.8373067 3.2271591 4.1275336 4.5918811 2.8518845 4.8345730 4.3266239 4.1775548 3.3764299 4.0719457 4.2999974 4.5768525 3.8110240 2.4434093 3.5299342 4.6991529 2.3444904 4.5422370 4.1064573 4.8339438 4.0512693 2.9107624 4.3230469 3.8599349 4.8291188 4.5367259 3.7986318 3.6923180 4.1393951 3.8602843 3.8587272 3.7520582 4.0375698 3.9566134 4.1622335 3.8186085 4.2847730 4.2316578 4.5234524 3.2494241 3.8137936 3.8230127 4.4423899 3.8058183 4.2215511 2.2100547 2.5998240 2.3618154 2.4266333 2.2877022 2.4249663 2.3374451 2.3772831 2.3853278 2.2352763 2.0901446 2.5581414 2.6041933 2.5000667 2.2256866 2.4238309 2.2231335 2.2475962 2.4502740 2.3190766 2.4042290 2.6160187 2.2266234 2.4126642 2.4146804 2.4776060 2.1695901 2.2681074 2.3382007 2.3186039 2.3645565 2.5612682 2.3631325 2.2414352 2.0574283 2.3654237 2.9603324 2.5042607 2.3656217 2.4183216 2.2817754 2.2577681 2.6556885 2.4196863 2.5147396 2.5291695 2.4563055 2.2571950 2.2403187 1.7233586 2.3739503 2.6204296 2.3055522 2.6299240 2.5746057 1.8763447 2.7272440 2.4645396 2.4648751 1.9721304 2.1937941 2.5470965 2.4495235 2.0575236 2.0331086 2.5807740 2.1142741 2.0172941 2.0664271 2.5048063 2.4064145 2.5258181 2.2499607 2.8989503 2.8836540 3.0258061 2.1036451 2.6176609 1.6823414 2.8101260 2.5336888 2.5731836 2.5245393 2.3389724 2.5604880 2.8564459 2.4581741 2.4012697 2.3877840 2.5140998 2.5123213 2.3878822 2.3516090 2.4389049 2.4721487 2.5869897 2.5382360 2.5347575 2.4684418 3.1892185 2.6001476 2.8066304 2.4814633 2.9667624 2.7672324 2.6694892 2.3891827 2.6259395 2.7744155 2.6105356 2.9412031 2.8469686 2.2207945 2.5084200 2.8809488 2.6089851 3.1533324 2.5024526 2.3458616 3.3621071 2.7951998 3.1942163 2.8766513 2.0489528 1.9028938 2.7973771 3.1849334 2.1355960 1.8363475 2.1046123 2.2999721 2.3531587 2.0618272 2.7491311 2.1247111 3.2987628 2.3076315 2.0172268 2.0705316 2.4956568 2.4323669 2.1414456 2.8004157 2.2218970 2.6539091 2.2715232 2.1492108 2.6710131 3.1903036 2.0335566 2.5327917 2.6807993 2.6213781 2.5686256 2.5700544 2.9122195 2.9114053 2.4790174 2.3779204 2.6050860 2.3917093 2.3593395 2.9553869 2.5535064 1.8502717 3.0874089 3.1009509 2.9715370 2.6388680 2.4718113 3.4197417 2.6388680 2.9558374 3.2641561 2.8820010 3.0129208 2.8823422 2.8987946 2.9634747 2.9305059 2.8793092 3.0396170 2.9239099 3.0301614 2.9729061 2.9922093 3.0174778 2.8173965 2.9776873 2.9496743 3.2164121 2.9429421 2.7047034 3.0347901 2.9409522 3.1538153 2.7531872 3.2635512 2.9228819 2.9367023 2.8408083 3.1961338 3.3034768 3.2330159 3.1806967 2.9955423 3.0734470 3.3378825 2.4972048 3.4846939 3.4200489 4.1214736 2.3679478 3.2164526 3.0743700 3.2840459 2.6874295 3.1264375 2.9678562 2.6471619 2.8978846 2.5666302 2.4129426 2.3513642 2.2344476 2.6424535 2.5279581 2.1370032 2.8876580 2.7731875 2.4810190 2.5236932 2.3910978 2.6019472 2.4414911 2.4055991 2.4407838 2.5057797 2.5374390 2.4881547 2.3925587 2.2540130 2.5108499 2.9512005 2.9205221 2.8488978 2.6210421 2.4825578 2.4899173 2.6945879 2.4015129 2.7362979 3.2227978 3.3501061 2.8674449 2.8678153 2.0994913 2.2522817 2.4878216 2.3598398 2.3166097 1.9589038 2.1997304 2.3688801 2.3105627 2.5942660 2.4187102 2.3199893 2.3931403 2.0835252 2.5028358 2.4991259 2.7138817 2.3766328 2.9329277 2.3012924 2.2311060 2.2774776 2.2815351 2.4268497 2.2496482 2.1384653 2.4312138 2.2925277 2.3689701 2.4971363 2.4468841 2.4192451 2.2763130 2.5549486 2.1724626 2.3144117 2.7987226 2.6484704 2.4736171 2.5469082 2.3340568 2.4445162 2.3575855 2.6746333 2.4754142 2.6933621 2.7729610 2.6913425 2.4180774 2.7304740 3.1380239 2.2064155 3.1658333 3.0048012 2.3139540 2.5009490 2.8992984 2.5235513 2.4910209 2.5514498 2.5988075 2.4695443 2.5869965 2.8530147 2.2881261 2.8157414 2.3472433 2.7377853 2.4651776 2.3796682 2.4705401 2.7118220 2.1912982 2.8222884 2.6765515 2.4928376 2.4103352 2.6122170 2.7232320 2.5586013 2.9099312 2.8642093 2.4162928 2.6279384 2.4094861 2.6792217 2.6277973 2.7841808 2.6179708 2.8118593 2.8397076 2.6133911 3.0349085 2.5266709 2.9568578 3.0475425 2.8449186 2.2464062 2.1184134 2.2728842 2.1721439 2.2364591 2.1684272 2.2610842 2.2421681 2.2273805 2.5392273 2.1133304 2.3503390 2.2051192 1.9005208 2.0945405 2.4184791 2.1251896 2.1979037 2.2680112 2.1126130 2.8781990 2.4558565 3.2075767 2.4088875 2.8533586 2.2562813 2.2298752 2.4890370 2.1784430 2.4024189 1.9284635 3.1534339 2.3137324 2.2664566 2.3068492 2.1059835 2.5677171 2.3414787 2.2734357 2.2895302 2.6788401 2.1594202 2.5756383 2.4709139 2.2481987 2.2432608 2.2553736 2.1989705 2.5177539 2.4763513 2.1670511 2.3010345 3.0568310 2.7320903 3.0016391 2.2243404 2.0595103 2.0767382 2.7509675 2.4387980 1.6785102 2.6531779 3.1214427 2.5492182 2.9892674 3.5450176 3.1101839 2.8094975 2.4647114 3.8741859 2.8003925 2.7013166 3.9335783 2.7364827 1.0489895 0.9926382 0.9886940 1.0088222 1.1284294 1.0663246 1.0859797 1.0178158 1.0589904 0.9903577 0.9056185 1.1043371 1.0945314 0.9835836 1.0949545 1.0584156 1.0409461 1.2103713 1.0698148 1.1704954 0.9824840 1.0822159 1.1524272 1.2726561 1.4058800 1.1241519 1.3510612 1.2897429 1.2940197 1.3174389 1.3126754 1.4221606 1.5145414 1.2181122 1.1299424 1.5453477 1.4649264 1.3621094 1.3746732 1.3843269 1.1106116 1.5547251 1.5014477 1.0794824 1.2016396 0.0000000 1.6429893 1.2491567 4.8582377 1.5296383 2.2653642 2.0668942 1.9710782 4.3335142 2.1531084 1.9371730 2.2427993 2.3368987 2.1783348 3.9107181 2.2044230 2.0051779 2.0711136 2.3294225 2.2600350 2.3460824 2.1916305 2.3588192 2.5216063 2.3584402 1.7274716 2.4739456 1.7512018 1.9769394 2.4584567 2.6718298 1.5285648 2.3482871 2.3265777 2.6698632 2.6020571 2.3243328 2.4267160 3.0321664 1.9470498 2.2685243 2.5499560 2.5124778 2.7513539 3.0619813 2.0017038 2.3949129 2.5959408 2.6763339 2.6455844 2.6504213 2.5259069 2.4158506 2.8944818 2.7339691 2.7983915 2.5648856 2.3300093 2.6136172 2.1834234 2.3540998 2.7292416 1.9030581 2.7552701 2.9497969 2.5544618 2.6001225 2.8478147 2.6169387 2.3874565 3.0047793 2.8100603 2.6112273 2.4476727 2.4505728 2.2904367 2.7637718 2.5203425 2.4423243 2.4624404 2.9891189 2.4850526 2.3799926 2.5278163 2.7179657 2.7132408 2.6965062 2.9249891 2.8950319 2.7455040 4.0500676 2.4739863 2.5247936 3.3729780 2.5803070 2.6392689 2.1347081 2.4017552 2.1819276 2.5084187 2.8638788 2.2476283 2.7908094 3.0788833 2.3096350 2.0936005 2.4737660 2.5630967 1.9250360 2.1417571 2.9143442 2.8482325 3.1876004 2.2191546 2.8340403 2.1298254 2.7098773 2.7740828 2.0804616 2.5574186 2.3399700 2.7546131 3.0032510 2.2451837 3.1674843 2.0219634 2.8321249 2.5889149 2.4269459 2.5902069 2.9553664 2.5339131 2.7318071 3.2511863 3.1048760 2.7811936 3.1700521 2.6098367 2.6417559 2.5848534 2.5796329 2.6622673 2.7330280 2.3784752 2.7702269 2.4389518 2.6271150 2.6281934 2.6316171 2.6871093 2.8890099 2.6895900 2.4785539 2.8684699 2.6488873 2.4768496 2.4449670 2.6798054 2.7431202 2.6514659 2.6947397 2.5950360 2.6782561 2.6517640 2.4195958 2.8096940 2.5901699 2.4970636 2.3817358 3.1967666 2.7659855 3.1758466 2.8548930 2.5167943 1.8051836 2.4736775 3.2088767 2.9875285 2.1913289 2.8394018 2.1121506 2.2618000 2.3283874 2.5267011 2.3270094 1.9636373 2.2349633 1.8815601 2.6603391 2.2852164 2.9725693 2.0229278 2.4870418 2.1853095 2.5972689 2.4373047 2.4542904 2.2054111 2.0841282 1.7164094 2.8991547 2.0945961 2.4890084 2.0740079 2.7420709 2.1804094 2.2997249 2.1954235 2.8398486 2.5952187 2.0264414 2.3019239 2.5098687 2.7241744 2.1150491 2.1390406 3.2110873 2.4181936 1.8051784 2.4216988 2.7240448 2.1339003 2.3046788 2.6668957 2.4326405 2.2477917 2.2973025 2.3625070 2.2269715 2.2570775 2.3882242 2.4092867 2.0958551 2.3010400 2.5112327 2.6290339 2.1656456 2.5894368 2.2864899 2.3547026 2.4781797 2.1482688 2.2824920 2.3961677 2.3101818 2.4412510 2.3451833 2.4593819 2.3970529 2.6928037 1.9820149 2.4198535 2.6011060 2.2430589 2.2768466 2.4674289 2.7560885 2.3683909 2.6947210 2.5641909 2.2192099 2.6138764 2.6774189 2.5704978 1.9205972 1.8810692 1.8468379 2.6908585 1.9470533 1.9162433 2.1909207 1.8830171 1.9751940 1.9651955 2.0284579 1.8287950 1.9138766 1.9865419 2.0896113 2.0308018 2.0887745 2.1589046 1.9420928 2.2972066 2.2527015 1.8990261 2.0689994 1.9148931 1.9692575 2.2609849 2.2788457 2.1690860 2.1873512 2.2476027 2.2724198 2.5147329 2.1491296 2.0181617 2.6249099 2.4270624 2.1459520 2.3605613 2.1384562 2.6631370 2.2777712 2.0808920 2.6448872 2.5573801 2.3463288 2.3500949 2.7007857 2.4690846 2.3722307 2.0233474 2.4757176 2.2839971 2.1614287 2.0453102 1.9565986 1.9898063 2.9795322 3.9378522 2.2495453 1.8206777 2.3995937 2.3423617 1.8573052 1.8893803 2.3408825 2.5953328 2.2124905 2.1882417 2.2809646 2.5005705 2.7285226 2.3135712 2.3810159 2.3846633 2.9785094 2.4783624 2.5357637 5.6482069 2.9107107 2.1075233 2.8913896 2.4957773 2.3402212 1.9888202 2.2005306 2.6579060 1.8615245 2.2440641 2.7054543 2.3622525 3.1802154 2.3851254 2.6974269 1.9101729 2.3329601 2.8934522 3.1236056 2.4290964 2.2216419 6.6389233 9.0000000 8.1874829 4.2796230 2.4025642 5.3990069 6.2949366 7.3991035 2.3930688 2.7196861 7.9666725 3.4301332 7.1125926 6.8924215 5.9283568 4.8999864 3.6074881 8.8016149 6.8005787 3.4502160 2.9526312 8.1754624 7.6208559 9.0000000 3.3590069 2.3116223 5.5146821 4.8768063 6.6158455 6.0941295 5.6037492 9.0000000 2.4403606 2.8069411 2.4491776 2.9157313 2.6781724 2.6852197 2.3894186 2.6089789 2.4645925 2.2398772 2.2342665 3.0122245 2.4008735 2.3158079 2.5083385 2.3809131 2.6372086 2.6811041 2.5573030 2.2870581 2.4216257 2.4549925 2.7680244 2.4065559 2.5567130 2.6833648 2.7938553 2.2369098 2.8172305 2.5539176 2.3234515 2.4328461 3.1634297 2.2212591 2.3850326 2.1734550 2.2433670 5.2541752 2.8780838 2.1885254 2.7076767 2.5786577 2.6311681 2.8213481 2.6286600 2.6297485 2.6786385 2.2681122 2.6243197 2.8240726 3.1391553 4.5374854 2.9161674 3.2991208 3.9230219 4.0678651 4.6158740 4.1552552 4.7370761 4.3963200 5.6985559 4.5414625 4.7687555 4.3553632 4.0786560 4.6156060 4.0145736 4.6083359 5.2797433 4.3220157 4.7260182 5.4204021 3.7867518 4.1335347 4.0895467 4.8220946 2.4999900 2.6171481 2.5706955 2.5452717 2.5983971 2.5232364 2.8016690 2.4878377 2.5666421 2.6691337 2.6828056 2.8516406 2.5323292 2.7445031 2.4671204 2.4696809 2.8571184 2.6096523 2.6616208 2.9088966 3.1637812 2.5487201 3.0807399 2.5383214 2.7199634 2.8931242 3.0332643 2.6459650 2.6675289 3.1359579 2.7438839 2.8164508 2.8146897 3.1570055 3.0758674 2.6846763 3.2879004 2.7992314 2.6273618 3.4948765 3.1358729 2.8619605 2.4528239 2.8920292 2.9779877 2.4871186 2.5760417 3.5995219 2.9821930 2.7576453 2.5826371 2.4903775 2.7204874 3.6911152 2.9603468 2.8740903 3.0443525 2.7721208 2.7743550 2.9020018 2.6980060 2.5346712 3.6451200 3.8159880 1.9794342 4.1473104 3.9757068 3.1704693 3.0799048 2.6201216 3.4542894 3.0643791 3.7955020 3.7844880 3.0137394 2.8756477 2.6751664 3.2258357 3.6270897 2.7416885 3.7512410 3.4161377 3.2886421 2.9767931 2.9944846 3.2133359 3.0629814 3.0218159 2.9170371 3.1565447 2.6308082 2.5554041 2.4277730 2.7626216 2.1872701 2.6015341 2.5085513 2.4712681 2.2454245 2.5778116 2.6784754 2.7566689 3.0494239 2.7832387 2.4396477 2.6490401 2.4108663 2.7436304 2.3819449 2.7528794 2.6164425 2.8607839 2.2477044 2.7210733 2.9200410 2.8245420 2.5761945 2.5969005 2.7246774 2.7932551 2.6297824 2.5029977 3.1765239 2.8436700 2.7963158 2.4784925 3.0117641 3.1403557 2.0967501 3.1061271 2.5826770 2.9439462 3.0034267 3.0525552 2.8142353 3.8655999 3.4143890 2.6492082 2.7861796 2.4907149 2.4905538 2.2515799 3.6468536 2.4939424 2.5510891 2.4864464 3.9165426 3.0998695 2.5335171 2.5652998 3.9658865 3.3389688 2.6919762 3.7749657 4.0866223 3.0050315 4.0476012 4.1906383 2.8272559 4.0309385 2.9772247 3.1292419 3.4864610 3.7610793 3.0678010 3.1673370 2.1924559 3.3715538 2.6012466 3.5630212 3.8913017 3.3289653 3.6998444 3.5414387 2.7443768 3.0290082 3.0154613 2.8244405 2.9736266 2.7786456 2.8745915 2.8710076 2.9187251 3.0211578 2.9417068 3.0314120 3.0355015 2.7816590 3.0546701 3.1441060 2.7090951 3.2491885 3.1463494 2.8830965 2.9996448 3.1479151 3.4863734 2.9361876 2.9433638 3.4478864 2.8098603 3.0906589 3.4025658 3.5766488 3.1341967 3.1146503 3.2170542 3.2314869 2.3885805 3.5971071 3.0600822 3.4139151 2.6207284 3.3874397 2.6028982 2.9202472 3.7056481 2.8042426 2.6508483 3.4971941 2.9877722 2.9261608 2.9542209 2.4723015 2.8182703 2.1789391 2.9044593 2.2631179 2.1169764 2.8953759 3.3929722 2.3352234 3.0827549 3.4255148 2.4643345 2.6332996 2.9548175 4.4652812 3.6197814 3.0462413 3.8051195 3.2857218 3.1152075 2.8655071 2.9026501 3.0458180 3.1304091 2.2134058 2.6462458 2.9609035 1.9519009 1.8898008 4.5775717 5.1328581 2.5266560 2.1394265 2.5156789 2.6245421 2.0570815 2.2903950 2.2080403 2.2529747 2.3044446 2.4243101 2.4973472 2.3213395 2.0081376 2.5477738 2.2881147 2.2659463 2.8712795 2.3287613 2.3955300 2.1975289 2.3871276 2.6394445 2.3994126 2.4637195 2.4309616 2.3485267 2.3838252 2.3994784 2.5686990 2.5551814 2.3886717 2.6759664 2.7482075 2.5622318 2.3052836 2.7684289 2.4241160 2.3020960 2.7225887 2.9780662 2.8831698 1.9106842 2.7409699 2.4115054 2.6646190 2.3671243 2.7056168 3.7168833 3.0565107 2.3607426 4.1560319 3.4880147 2.0197799 2.5526549 2.7036014 3.0972472 3.1162184 3.4760237 3.7439859 3.2924688 2.4658834 2.8498001 2.6925677 2.1829915 2.5299101 2.6610201 2.7834837 2.6220740 2.8011273 2.5337977 2.6927774 2.7285175 2.4554840 2.8138748 2.9592042 2.5771774 2.5884490 2.6831404 2.7336557 2.6178382 2.2236260 2.5663300 3.0169032 2.5206353 2.5567997 2.5651347 2.6851867 2.6315365 2.3197924 2.7146088 2.6869667 2.6841812 2.6408225 2.6681023 2.7835380 3.3673748 2.7198270 2.8426992 2.6382124 2.8975272 2.5178331 2.8981056 2.7762379 2.8705523 2.6167102 2.6101081 3.0016390 2.5473055 2.7273157 2.8998233 2.6242596 2.9943299 2.9383590 2.7899778 2.8667256 2.6634237 2.8836660 3.1486698 2.8060129 3.6130950 2.7199960 2.7858919 2.8692042 3.3808299 3.1553270 2.7663486 3.0078678 2.7957430 2.7888463 3.0962319 3.2329469 3.2174071 3.0105267 2.9073025 2.9261270 3.4792078 2.7611605 2.8724671 2.9861348 3.7918318 3.0488549 3.1380193 3.1843056 3.0381150 2.8909461 3.3281615 2.8782078 3.1487156 2.8001469 4.0163245 2.4776164 2.5521372 2.5742348 2.4576700 2.5342717 2.1924648 2.4982917 2.4052803 2.6107198 2.6437317 2.6478971 2.3511521 3.1755708 2.6474570 2.6957470 2.7544780 2.8777882 2.7235833 2.8538368 3.0510882 3.1903511 2.5911311 2.7116236 2.5549274 2.6536240 3.1634735 2.5046988 2.7576861 2.7550713 2.7575390 2.8560664 2.1753707 3.0533803 3.4429760 2.9615722 2.5730354 3.0419483 3.5102681 3.0339046 3.1239536 3.4378964 3.2198055 2.5746506 2.5403264 2.7440907 3.5463803 3.4876985 3.0706502 2.7282213 3.1242963 3.1552749 3.1083045 2.9544277 3.2401423 3.1572653 3.1078117 3.5241175 3.2914379 3.7757979 3.1901429 2.9338856 2.4047760 3.2565107 2.8987346 1.8818779 3.4938728 2.3726337 3.0226673 3.4161632 2.8344530 3.7303984 3.1254275 3.2825539 2.3910977 2.7892176 3.0630536 3.0867090 3.2645979 3.2088897 4.0090168 4.6579015 2.1225976 3.1530298 3.3017411 3.8424766 3.5922623 2.5086286 2.9644067 4.3732183 4.2457076 2.9356756 4.0148623 2.9252218 3.9521109 2.2638312 2.4054809 2.4958156 2.6201200 2.4451009 2.1966104 2.4572237 2.4630012 2.2603563 2.3178735 2.5412519 2.3717709 2.3737272 2.4661409 2.5223785 2.5854920 2.3535642 2.3077234 2.7202271 2.3331440 2.4239546 2.2917540 2.3978826 2.2250400 2.3764225 2.1969662 2.7584744 2.3269273 2.5625610 2.5591417 2.1534071 2.4942446 2.5404486 2.4654105 2.5612880 2.2729131 2.4301575 2.8436664 4.4446031 2.7563908 2.3800387 3.6966379 4.0850217 3.9072532 3.9158685 4.1471132 3.9780067 3.1762580 4.1393220 2.3010090 4.0425217 4.1986765 4.1539779 4.0340966 4.1206586 4.4766200 3.9206451 3.8588628 3.6423088 3.3121565 4.6404206 3.6274211 3.6683283 4.3546925 4.0795165 3.5969080 3.9099634 4.1360139 4.3920989 3.4688722 2.8474339 4.6338911 2.3823342 4.8164562 2.6351116 3.0701371 4.0729972 4.2858883 3.4753595 4.3224321 2.9414343 2.8586128 3.1689895 3.4632999 2.0099526 3.9679113 3.0706363 3.0158198 3.3749745 3.1340293 2.9356412 3.4639110 3.0581522 3.0314334 3.1242783 2.9874992 3.1954385 2.9404772 2.8868110 3.0234545 2.9175642 3.2134269 2.9211260 3.6192735 3.2895427 3.2975162 3.3776341 3.1491860 3.0589023 2.8998621 2.7799873 2.9215737 2.7723429 2.9544380 3.0417579 3.0422332 3.1663211 3.9126207 3.0339869 2.9303992 3.0530275 2.9542908 3.0121184 3.5960717 2.8589861 3.1758796 3.2758142 3.2250774 2.9802233 3.0009191 3.5633273 2.9464561 3.4794196 3.2887144 3.3704131 3.5569464 3.3536649 3.0924595 2.7727506 3.5512876 3.5401751 5.1788632 6.8779307 2.7839125 2.5432332 2.8025157 2.5788794 2.7223634 2.9590364 2.6808452 2.8158423 2.6055564 2.6294021 2.7348828 2.6143971 2.6834087 2.7845222 2.4941489 3.1486007 2.5071286 2.7218955 2.5945509 2.8200470 2.6022243 2.9195919 2.5052785 2.7165229 3.0301003 3.2316882 2.7265318 2.8655897 2.7845308 2.6793649 2.7447102 2.8594458 2.5654531 2.7715694 2.7924041 2.8516983 2.8220180 3.0961711 2.8084558 2.7307963 3.3026168 2.7778499 2.7233267 2.9873541 2.8164545 2.8023624 3.0822431 2.6786676 2.6492994 2.9087985 3.3833963 3.1434396 2.7978390 2.6371160 2.5950340 3.4489583 2.5765249 2.8973054 2.8022262 3.7608378 2.5979863 2.6909709 3.2257425 2.6813376 2.4764488 2.5679964 2.8695824 2.6955114 2.5418733 2.7401211 2.4952785 2.6426152 2.2703557 3.0658751 3.1667853 2.5209926 3.1755878 2.7325049 2.4275707 2.8222382 2.7662043 2.4201914 2.2853020 2.7405241 2.4845007 2.3314437 2.7496342 2.4880716 2.5862149 2.3912315 2.5783400 2.5613870 2.7907651 2.9059917 2.5330257 2.4804617 2.5596526 2.7210416 2.6195193 2.8735081 2.9455018 2.4583849 2.8307924 2.9432093 2.6302736 2.3678910 2.5650470 2.7206695 7.3499152 2.9470528 3.0884914 2.9014775 2.4619583 6.5517369 2.6746323 2.3756839 2.7139358 2.5700604 2.6683470 2.8128201 2.8530555 2.6777736 2.2293968 4.7693367 5.1636259 4.3696292 2.4184412 4.4750517 4.7616344 3.6187321 3.1051301 3.8466348 4.7278825 4.4081202 4.6112065 3.1025769 5.2930775 5.4157500 4.0790831 2.4043153 2.7530217 4.9407860 5.2940899 7.0169993 3.6630930 4.8749912 5.4662403 5.3219545 5.6866769 3.0768193 3.3074277 4.2663701 3.4659347 3.3032578 6.7914468 5.5378948 7.3339769 5.3654917 7.6014775 5.3225753 6.0944293 4.2136482 5.5750889 4.2427035 5.1331533 2.6741741 2.8491451 2.5603527 2.8929402 2.6600690 3.0339159 2.3773622 2.7062182 2.8091943 2.6544216 2.7696654 3.1528515 3.2041490 2.4893114 2.7350890 2.6436679 2.5740902 3.4107566 2.7403127 3.0931210 2.7800780 3.0016150 2.8171220 3.2423364 2.8326246 2.6496463 3.3022877 2.8783826 2.7160171 3.0317470 3.0351495 3.2564550 2.8757094 2.9302639 2.6762696 3.5287292 2.9552505 3.2064177 2.6532567 2.6919153 3.1873246 3.0948504 2.5809728 3.0430022 3.4736426 4.2321848 2.1337879 2.2807510 3.8336165 2.4102800 3.2514299 3.5483770 2.9416172 5.7112739 3.9030796 4.6632661 2.9587938 2.7932902 3.5528216 2.8729323 2.6650766 2.9415566 2.9283197 3.1589098 2.4098605 3.4005962 2.9418251 3.0427324 2.9189621 3.0486796 3.3487044 2.8984128 3.2761330 3.6890821 2.5663369 2.8176342 3.1436294 3.0436272 3.0059827 2.8241234 3.0459723 2.9912341 3.4744513 3.1241810 3.1244917 3.0682166 3.2610134 2.8546067 3.0923875 2.5092317 3.0902481 3.1994845 3.1337072 4.0012906 4.4203695 3.3082284 3.5734832 3.4818014 3.5136992 3.8169791 3.2444139 3.8293235 3.6821209 2.9304780 6.1880898 3.8191047 3.8746631 2.6192363 2.4532160 3.2071286 2.4507029 2.4956304 2.6190566 2.7733415 2.5451405 2.4750794 2.5173289 2.4781819 2.4294703 2.3837635 2.6507242 2.3766288 2.5410924 2.6327934 2.4451108 2.6624103 2.5454919 3.3259799 2.3515583 2.5700535 2.4332583 2.5721403 2.5963696 2.6024678 2.4045521 3.6032220 3.6032220 3.6558689 3.6558689 3.6530036 3.6523808 3.9013894 3.6296959 3.6686351 3.9997856 3.4245711 3.6316071 3.6316071 3.4930299 3.9154735 3.5292831 3.7882872 3.7996130 3.7996130 3.5773302 3.5773302 4.1170391 4.0449257 4.2768497 4.2768497 3.9951651 3.0923262 3.7812604 3.7812604 4.0660008 4.0660008 4.0870824 4.0870824 2.6409009 3.5939926 4.1841000 1.9687624 2.1626017 2.2391788 2.9122307 2.3158126 
COLSPE020379_KOG0310                                                                                                                                   3.3505466 3.4288664 3.3064218 3.0892177 2.7033561 3.0381942 3.1808564 2.8696132 2.6896480 3.1757873 2.7024054 3.3422709 2.8794954 3.1799159 3.5058281 3.1620861 2.9869220 2.4207386 2.2890106 3.8669989 2.6352358 2.8647578 3.6036587 2.5871174 3.0418535 2.9404878 3.2210410 2.9697003 3.2894500 3.2584230 2.3950481 2.7562300 3.3648638 2.9080133 2.7029771 3.2310950 3.4070674 2.5783372 2.8367783 3.1939870 2.9933265 3.0467576 2.9227785 3.2411239 2.8667312 2.7697664 2.4355610 2.5859234 2.9389924 2.7399168 2.2609227 2.5689810 3.2657841 2.7796056 2.7747925 3.1856289 2.8495241 2.7546588 3.1717469 2.7938160 2.6365001 2.4370720 4.3142531 2.5980843 2.9614201 2.5399956 2.4163921 2.5785549 3.0751275 2.8908011 2.8943987 3.7788668 2.8956780 3.3839495 2.6317855 3.1415361 2.6318323 3.2494019 3.4930092 2.4324195 3.4031981 2.7663860 2.9372971 3.4240536 2.8809423 2.6404012 2.9128818 2.4514798 2.6360761 3.1480298 3.0573389 3.2926520 3.1988996 2.9140918 3.2312064 3.1897898 2.7238152 3.0279712 2.8845084 3.3582780 3.4207204 3.4640789 2.9055789 3.0297336 3.0162123 3.0181270 3.1374238 2.9695557 3.1161174 3.1388252 3.4370380 3.2388571 3.3385476 3.2603454 3.4008137 2.9689825 3.1118902 2.8434649 3.2466185 3.3272776 3.2005661 3.2012685 3.2528446 2.9614391 2.8565671 3.2715010 3.4544085 3.3069363 3.3954438 2.7760110 3.5772422 3.7203650 3.4685893 3.4076352 3.3397909 2.5343043 3.0069335 2.7423487 3.3176341 2.9920269 3.1379720 3.0374515 2.8766413 3.0591311 2.9619516 3.3398072 2.8463711 2.5586903 2.7515968 2.9047130 3.1759429 3.1925746 2.8023109 2.9551735 3.3000367 2.8122055 2.7525300 3.1203228 2.8179303 2.4150784 2.8960586 2.8752380 2.6451451 3.7699570 3.2665273 2.6515848 2.9315503 2.9674642 2.8267774 2.6849894 3.0364635 3.3935642 2.8475843 2.7160125 3.2530577 3.0873435 2.9947776 2.6627679 2.6616440 3.6532397 2.9476975 3.0795711 2.9768447 3.0701234 3.0374638 3.9432774 2.9758737 2.9058497 3.1261506 3.2675360 3.2997913 2.9488683 3.3245411 2.9875735 2.6459965 3.0475179 3.1049595 3.0130321 2.7629185 2.7788123 2.8710185 3.1008414 3.3244973 2.7235557 3.0129775 3.1486245 3.1652475 2.8832891 2.7329360 3.3227465 3.0712819 3.4423487 3.5747554 3.4258646 2.8650559 3.0698589 3.1131101 3.3559582 2.8827728 3.6586952 3.0370851 2.6941336 3.8149545 2.9617422 2.3256222 2.3477759 3.5335723 3.5610038 3.6934607 2.7022901 2.5504677 2.6004593 2.4970772 3.1385233 2.3304293 2.4924156 3.5119222 2.5637317 2.6756291 2.6850414 2.5301429 2.7459584 2.4614476 3.0994342 2.8689738 2.5519189 2.9281146 2.5502076 2.8305098 2.7587322 2.7157187 2.6593549 2.8721967 2.4103259 2.5982101 2.5249011 2.5636410 2.9516724 3.7297990 3.0429928 2.5080740 2.6244986 3.3637093 2.7723017 3.4144151 2.8885822 2.5817644 2.5627762 2.5092841 2.5870216 2.3716276 2.7181842 2.3975806 3.0134926 2.5376459 2.5681223 2.8003756 2.7650506 2.3826027 2.2382106 2.5595720 2.7676532 2.4111794 2.3904526 2.9294488 2.6365935 2.3545125 2.3752655 2.1617085 2.6329173 2.4489200 2.7244925 2.7467617 2.9375930 3.1260815 2.4519408 2.2703772 2.7949888 2.6693434 2.7799867 2.4340857 2.3820662 2.7840659 3.2342686 2.3883028 4.4479310 2.6112279 3.8178381 3.8880274 2.6413440 2.3287715 4.9003273 2.5781534 2.7664591 3.1977279 3.1293557 3.9357926 3.5270140 2.7083545 4.5160804 5.3720578 4.2781431 4.5263873 3.6437477 4.1112817 4.5394265 4.3515826 1.9795417 3.7318108 4.3350456 3.7222101 4.5416253 3.8537550 4.1029321 3.6279362 2.6721037 4.3864111 4.1208161 4.0134606 4.4329503 4.2358649 3.0282194 4.1404172 3.9401853 4.1463306 3.3034402 4.2735509 3.8343395 3.8143834 4.0543158 3.9597213 4.0358828 4.7053657 3.5220922 3.8640178 3.3190618 4.7205533 4.0456637 4.3255547 2.3661413 2.7985950 2.4726704 2.5154493 2.6562233 2.5061535 2.5895302 2.5519039 2.6235430 2.6187616 2.4720785 2.7366932 2.6727467 2.6113118 2.2785182 2.6219549 2.4098408 2.4465163 2.6654612 2.3849309 2.4268532 2.5790301 2.5372511 2.8477834 2.6761456 2.6331189 2.5155753 2.4359619 2.8681587 2.5815499 2.5135537 2.3996297 2.6780425 2.4778800 2.3036882 2.6444329 2.9253400 2.9852779 2.7550916 2.8173612 2.5630547 2.8067795 3.0465449 2.4490396 2.9679263 2.7335612 2.8555442 2.5473500 2.6868803 2.3946908 2.7841577 3.2220820 2.6830148 2.7697326 3.1886925 2.2603421 2.8924449 3.1976671 2.4633860 2.3066555 2.7604906 2.4445370 2.5272104 2.4119730 2.6737400 3.0556655 2.2437833 2.2088888 2.6542383 2.7559377 2.6341658 3.0777756 2.4810623 3.4313188 3.3274011 2.9121198 2.4796577 3.2968343 2.4528950 3.1698788 3.4189974 3.3150804 2.7579583 2.7393637 2.9287141 3.0441977 3.0910523 2.6264017 3.2456569 3.1019093 2.7375849 3.1119309 2.8145773 3.1495888 2.8255460 3.0038281 3.1014123 2.8125416 3.0957725 3.1755464 3.2651142 2.9259270 3.0456297 2.7446384 2.8912390 2.7599603 3.1283139 3.0905552 3.0766195 3.4960071 3.5315512 3.4354206 2.6962266 3.2748239 3.0496820 3.0667591 3.2088886 2.5461411 2.8445019 4.2931631 3.4845189 3.3846052 3.0946522 2.7282624 2.7030866 2.7773433 3.6047403 2.9663780 2.5824800 2.6554821 2.9135209 2.8001226 3.0110868 3.0584208 3.0494731 3.5306771 2.9615375 3.0554376 2.3103754 2.9853779 3.1482771 2.6631885 3.3459354 2.7940172 3.1387536 2.9359861 2.6405186 3.3742802 3.2864752 2.6347496 3.1155113 3.1180186 2.8966222 3.0295783 3.5807959 2.9674136 4.4501651 3.0124668 2.6411389 3.1725553 2.9282510 3.5020026 3.2220823 3.1240189 2.8233860 3.7887343 3.3785966 3.5257212 3.2772977 3.4009773 3.7417681 3.2772977 3.2764532 3.1900748 2.8442857 3.0111686 3.2050285 3.1379004 3.2858467 3.3656551 3.1553089 3.1854850 3.3132309 3.0633998 3.0933264 3.2076820 2.9479192 3.1290258 2.9328322 3.0343251 3.1807075 2.8331092 2.8671920 3.3022568 3.2044914 2.9961857 3.0980114 3.3203026 3.0025123 3.1840015 2.8028239 3.2981531 3.0457996 3.0088683 3.2767052 3.2222819 2.9599574 2.8353497 2.7901770 2.7359907 3.6788434 3.8486066 2.5075796 2.5801757 2.5390973 4.2601386 2.7259812 3.6881697 2.2990440 2.5380565 3.4966556 3.4141088 3.0878319 2.8320767 3.0497465 3.4042758 2.8297198 2.8335831 3.9252802 3.5331059 3.1536198 3.1159242 3.0508039 3.6304382 2.8247393 2.8762746 3.1711572 3.5222397 3.5011765 2.8980219 2.9508834 3.0971884 3.3567516 3.4585364 3.3874416 3.1964360 3.4433566 2.9237888 2.8973300 3.5848324 3.1228998 3.9080140 3.5987072 3.6358201 3.0413621 3.3847301 2.6677770 2.8103933 3.2731118 3.0847456 2.6423561 2.6198707 2.4066868 2.6512253 2.3416782 3.1101540 3.3291708 3.2089480 2.9288074 3.0221822 3.0292457 3.0956056 3.3801037 3.1475086 3.0409601 2.9426560 3.0299922 3.0803006 2.9514941 3.3454171 2.8014635 2.1164692 2.6825707 2.9675035 2.9445879 3.8107036 3.0296564 2.9826931 2.8332089 2.8215156 2.7613015 2.8032234 2.8231276 2.8485150 2.8369590 2.5461449 2.5571261 2.8966690 2.7910006 3.3200392 3.1376246 3.1110850 3.1093847 2.7949333 2.8740595 2.9907029 2.6063534 2.7781811 4.3206285 3.6979550 3.1873609 3.6841800 3.7548006 3.5143390 3.4269496 3.3014217 3.4441257 3.5692530 3.4578498 3.9949592 2.9599040 3.3405438 3.2904548 3.6905470 3.4077885 3.3028710 2.9529318 3.4648373 2.9616383 3.6352703 3.5130457 3.3176002 3.1438266 3.3440628 3.5479667 3.4719085 3.3734791 4.0467961 3.1659289 3.3363406 3.0401179 3.3758446 3.2956557 3.9125367 3.1286336 3.3574055 3.9482326 3.4911849 3.5705336 3.3618990 3.5215211 3.8551765 2.8832703 2.7479616 2.8979301 3.2665769 3.7296876 2.5340037 3.0877026 2.9741806 2.9399573 2.7147305 3.3044220 2.7828350 3.1556723 2.6324629 2.4713645 3.0622012 3.0186289 3.0405776 3.0398320 2.7356975 2.9694944 3.6269263 2.7817379 3.6698550 2.9293476 3.1760776 2.3156381 2.6702598 2.9132197 2.5896576 3.2737935 2.4839481 3.2979494 3.1752511 3.0665289 2.8916927 2.7711627 3.0895750 3.4889915 3.3132640 2.9459440 3.3653676 2.5583606 2.7776466 3.3296255 2.9218890 2.9800715 2.6730443 2.7825285 3.3649112 3.1123050 2.7021838 3.4091127 3.3008809 2.7462002 2.9397202 2.7135891 2.7439984 2.8903165 2.6897373 3.1855223 3.2098272 3.1363991 4.5919712 3.4662228 3.1049778 3.6388640 4.8741854 4.4013508 3.2178244 5.3445288 4.7010407 2.6013234 4.8221698 5.6245959 1.8172201 1.8515144 1.8691702 1.8743122 2.0687036 1.9033291 1.8800253 1.7357816 1.7709834 1.8193685 1.6802939 2.2037016 1.8827993 1.7071991 2.0493887 1.7539383 1.9099215 1.9777097 1.9025591 1.8089260 1.9587207 1.8922435 1.8365823 1.9043385 2.0945022 1.7419368 1.9933065 1.9959223 1.7577245 2.2283978 1.6559277 2.1460275 1.7564785 1.9987886 2.0109207 2.0909239 2.4800805 1.9584673 1.9106576 1.7508333 1.8596545 1.9717246 2.2008905 1.7480955 1.6598565 1.6429893 0.0000000 2.1562612 4.4924029 1.8877101 2.5123545 2.9395040 2.0468516 3.9520399 2.6967015 2.0150696 2.8237230 2.8392393 2.5809302 3.8238018 2.6591758 2.1751352 2.0872982 2.8364769 2.3334389 2.0358073 2.5079460 2.1706596 2.8524306 3.1318477 2.5683899 2.9909213 2.0358497 2.2032485 2.1650384 3.0339903 1.6688626 2.8311121 3.5999501 3.1038195 2.9047262 2.8598565 2.7623579 2.7979332 2.3260586 2.5540289 2.9371489 2.9477816 2.1665890 3.2497044 1.7106991 2.2520380 2.7958900 2.9395597 3.0675072 3.1629213 2.9950389 3.0544127 3.0919756 3.0150744 3.1358709 2.8713186 3.1638358 2.6346250 2.9817099 2.6279423 2.8767995 3.1962424 3.2784296 3.4507222 2.7339685 2.8134060 3.1558652 3.0369789 2.9056269 3.5648332 3.0213955 3.2019326 2.8182298 2.7840712 3.1903099 2.7644619 2.5011342 2.9351461 2.7639486 3.2305760 3.2900207 3.1367262 3.5676787 2.8383544 3.2033223 3.5758880 3.4955544 3.0752005 3.6439560 4.3149652 2.9763112 3.0085691 3.2881303 2.7777283 3.2168895 2.4298867 2.8382033 2.4670070 3.7547377 3.2067231 2.9450961 2.8642679 2.7531387 3.1490422 2.3134263 3.0133956 2.9330638 2.5073845 3.0365474 2.8673601 3.0916740 3.1036390 2.9418898 2.5895610 2.4838867 3.0937370 2.4981865 1.9833789 2.9154869 3.3601859 2.7695294 2.9980193 2.8132821 3.8465203 2.2892391 3.2429866 2.4904306 2.6883257 3.5510768 3.4672111 2.3990918 2.7499382 3.1074368 2.7948159 2.7675516 2.9702573 3.2523917 2.7515521 2.8863439 2.9207790 2.8689509 3.1615845 2.8853472 2.9517249 2.8222004 2.8529427 3.1017777 3.1250237 3.2006946 3.3294393 3.0499680 3.0465212 3.1604520 3.0836930 2.7135242 2.7324872 3.3858446 2.9267464 3.0641898 3.3745953 3.1509911 3.3225824 2.9895120 2.7508932 2.9035413 2.9386795 2.7628851 2.6094112 4.0503787 2.9422919 3.5599138 3.1630335 2.8082491 2.4630158 3.2088646 3.3363605 3.0149627 3.0415420 3.3927161 3.1647088 3.0630451 2.7282176 3.2354727 3.0967345 2.4216699 3.1689265 2.1301502 2.6418308 2.7887259 3.5069859 2.7459129 3.0394009 2.4447416 3.0345120 2.8911403 3.3327279 2.3600056 2.3660184 2.2658911 3.1636973 2.2199102 3.0488254 2.5506696 3.0573565 3.0413275 2.5631713 2.7997105 3.6215810 2.9435469 2.6193645 3.1620346 3.0137128 3.3078127 2.7278392 2.6483677 3.3211254 2.5166416 2.1083149 3.1837590 3.0363924 2.6532631 2.6936394 2.8230074 2.7877962 2.5141425 2.5883759 2.7066863 2.4197205 2.6473965 2.8228227 2.6453149 2.4794206 2.5175936 2.4363063 2.7234777 2.5992767 2.8251109 2.5055673 2.5660560 2.8333565 2.7132763 2.6244055 2.5116985 2.5032336 2.6670646 2.4837244 2.7693040 2.6259379 2.9761625 2.3665692 2.9535750 2.6649059 2.6163243 2.6651514 2.5427526 2.4481607 2.5540393 2.9163680 2.8369022 2.3323736 3.0276910 3.1720658 3.2487470 2.3780964 2.2135964 2.4386211 3.4320005 2.4587818 2.1540804 2.3837969 2.3209861 2.2312376 2.3197370 2.2686817 2.2816051 2.3867177 2.4035140 2.4810226 2.1618765 2.2778374 2.4067227 2.2362366 3.0276919 2.4543731 2.3877898 2.5099778 2.4998952 2.3602108 2.7380695 2.7589961 3.0497340 3.3417654 2.6723339 3.2827768 3.0698907 3.0165431 2.6856504 2.9996490 3.4470553 2.7757223 2.6468337 2.9712492 3.0230817 3.3500813 2.9331715 3.1224262 2.9731418 3.0025116 3.0378353 2.7978303 3.2923664 2.5341746 2.5991204 3.2581216 2.8857383 2.4243519 2.5153599 2.0702628 2.6671235 3.7642360 3.7679601 3.0523877 2.4062487 2.9092073 2.8985976 2.1510419 2.4087091 3.2990512 3.2356477 2.2499834 2.7174488 2.5217655 2.7594725 3.2235102 2.3260908 2.9694250 2.4358380 3.0139635 2.7905535 3.2478177 6.6153835 2.9940727 2.4086580 3.0772709 2.5202951 2.8650574 2.4133485 2.6943203 3.0666071 1.9848720 2.3684949 3.1114681 1.8677845 3.3961637 2.6772633 2.6657356 2.4383506 2.7803580 3.1772620 2.8428208 2.8640819 1.9150614 6.0722534 6.5979955 5.8044955 4.4705925 2.6660867 5.9706663 5.2904581 4.9247580 2.8398728 3.3959539 7.7331636 3.4637879 8.6797773 6.3676918 8.9629345 4.1859722 3.1183847 7.4045690 9.0000000 3.9069755 3.8277167 4.4966234 6.5987892 9.0000000 4.4890006 2.5250791 6.0345260 4.9934862 6.7347608 6.9860692 5.6249320 5.4840414 2.8063122 2.9886561 2.6554688 3.0700721 3.0314892 2.8988338 2.7858997 2.9997807 2.5843600 2.4550952 2.7944911 3.1546486 2.5479020 2.7089492 2.4855587 2.6895644 2.9060716 3.0101592 2.8103250 2.5863745 2.5484818 2.9133302 2.8134834 2.7454017 2.9720751 3.0093376 3.0317208 3.2079948 2.7469917 2.7461039 2.7761859 2.8962519 3.1797663 2.5501425 2.7520897 2.6201468 2.8358640 4.1511875 3.4166277 2.5303347 2.9319397 2.8799204 3.3245531 3.5361187 3.2469872 3.1682075 3.2313994 2.8505534 2.9112986 3.5327920 3.2975857 3.7509218 2.5633881 3.2513429 3.5343173 3.6714060 3.7473734 2.8399463 3.2209453 3.5890244 3.5726173 3.6250056 4.5842699 3.4394141 4.3085268 3.3901367 3.0002865 3.9405583 3.9229434 3.7700630 3.2858215 4.3335218 3.4854826 3.6222587 3.5285129 3.5686623 2.6448129 2.6683864 2.7595853 2.7814924 2.4623397 2.9219406 2.9770107 2.6398577 3.0524534 3.0418197 2.6819047 2.8976842 2.7574687 2.7704566 2.7778667 2.7165890 3.2621751 3.0629918 2.8591182 3.3229030 3.0452617 3.0141782 2.9535063 3.2189933 2.9820965 2.9299236 3.2313841 2.5720473 2.8962893 2.9426433 3.3178068 3.3210327 3.4795839 3.0338673 2.8281174 2.8338359 3.2608691 2.6140792 3.4217807 3.3600061 3.1413722 3.1205523 3.0781032 3.2717542 3.1074466 2.4772436 2.6184809 3.8825962 3.2328489 2.9050727 3.0034098 3.3177839 3.1024208 3.8853389 3.3164989 3.0343311 3.0427058 2.7705457 3.1198993 2.8752408 2.9137684 3.0937030 3.7703440 3.5477568 2.4113064 4.8245957 3.2239842 2.7706439 2.4863491 2.9141206 3.5743170 4.2073319 3.4364710 3.4301065 2.6277357 3.2862714 2.8939927 2.6376173 3.5721611 2.2985902 4.9324942 3.5421497 3.2072596 2.9444945 3.2862434 3.3762365 3.4518428 2.9446998 3.2681076 3.3229564 2.8149167 2.6338531 2.8033173 3.1428455 2.6847693 2.7714863 3.2670886 2.8285978 2.6481176 2.5891514 2.8740567 3.2685588 2.8731224 3.1554847 3.0519731 3.0442056 2.5753836 3.0907739 2.6501120 3.1754662 3.0980733 3.3653709 2.7157786 3.3238660 2.8301178 3.3646380 2.7602680 3.3205104 2.9203698 2.7440871 2.6108032 3.6849292 3.2227172 3.5284695 2.7552392 2.7432135 3.2232781 3.5268417 2.3818265 3.0110208 2.6926959 3.2761167 3.6607600 4.4062706 3.4913466 4.0135146 3.4700004 3.2667600 3.3053129 2.6725824 2.1887635 2.3775943 4.1831452 2.9355520 2.7425332 2.7072476 3.9077368 3.6339129 2.9332705 2.5257170 4.3996403 3.9162858 2.4326099 4.7957555 4.1206019 3.7186595 4.2446189 3.9942487 2.9907096 3.4819226 2.8802169 3.5545359 3.5322123 3.8414899 3.6074613 3.3348147 2.8295731 3.2670639 3.1394634 3.7492039 3.4149496 3.0162118 3.5094224 3.2345341 3.7617383 3.5323100 3.5890285 3.6033669 3.7633200 3.8149658 3.9683635 3.4367915 3.2534240 3.8120057 3.5208091 3.7155583 3.9581212 4.0967457 3.4034118 3.6033164 3.7617929 3.7593763 3.7328399 3.7134924 3.9587417 3.7039178 4.2221017 4.4154862 3.6358077 3.5650720 3.6361345 2.9167339 3.8412915 3.6933589 4.5798287 4.2274700 4.1453817 3.7058749 3.2023053 3.8396597 3.5515325 4.3277366 4.0568979 4.1604019 3.7641079 3.4306570 4.2348095 3.5606054 2.7539882 3.5797803 3.9142145 3.1699523 3.8866887 2.9623623 3.6067498 3.1988251 3.4315041 2.2977417 3.3166552 3.8659544 3.7760061 3.6552218 3.5263276 3.4649807 3.0150656 2.9022414 3.2729728 3.3988003 3.0571780 2.7799740 3.4076123 3.7161574 2.8038432 2.7902949 3.6441447 3.2303945 3.4803070 3.4470990 4.8434662 2.4420978 2.4095787 2.8300987 4.2003315 4.1526923 2.7152590 2.5936068 2.6238831 2.6274871 2.2702058 2.6696909 2.5652000 2.4849530 2.8993953 2.6559323 2.7982718 2.7453923 2.5984776 2.6246379 2.4513196 2.5686885 2.7609447 2.7363316 2.6536315 2.5462694 2.6940225 2.7999952 2.5811154 2.5230328 2.4180431 2.5435437 2.3991316 2.7864466 2.6774552 3.1292194 2.7314892 2.9451235 2.6735662 2.7714299 2.7423800 3.1185542 2.8650972 2.2786274 3.1137070 2.9430942 2.5822825 2.0929630 3.0969157 2.6167083 2.9686944 2.5128073 2.8327165 4.0387172 2.8800815 2.7259182 3.8433173 2.8005340 2.3849006 2.4183428 2.7203870 2.8319820 2.7174254 3.2286411 3.4009145 3.7289198 3.1669818 4.1514287 3.7376577 3.3098629 3.5690696 3.9628499 3.7916142 3.6984014 3.8319181 3.6970959 3.9879977 3.7915862 3.7055153 3.5285880 3.8442294 3.7992481 3.8407538 3.6398629 3.7241086 3.4627677 2.9022806 3.5744309 3.5908259 3.2825959 3.7086179 3.3110950 3.6914102 3.7948322 3.4668401 3.3159046 3.7002046 3.7850309 3.7930676 3.7620877 3.4653815 4.4524172 3.5357663 3.5483552 3.4673785 3.4824463 3.5835469 4.0789416 3.4312490 3.5811709 3.8193516 3.1867238 4.4163914 3.4768738 3.6504997 3.8535437 3.8124894 4.2716430 3.6200673 3.7264276 3.6329331 3.6557488 3.5857466 3.8359184 3.8025856 4.1203353 3.8225250 3.1552395 3.1283943 3.9460908 3.9720055 3.7220728 3.5852869 3.3173978 3.4338254 4.1464783 3.6848501 3.7955130 3.5313115 3.5596876 3.3150201 4.2002063 3.2959411 3.7239574 3.3754567 4.1398378 3.4158548 3.9140201 3.7123431 4.0759040 3.1732209 3.7998604 3.4371864 3.7072478 3.1783315 4.1332702 3.0705996 3.0896268 3.0680762 3.0041579 3.0164956 2.7738651 3.1045002 3.2615264 3.2499498 3.3567812 3.1102435 3.0684408 3.5011254 3.2476076 3.4130753 3.2390917 3.0458872 3.2507790 3.3629659 3.7052517 3.4503424 3.2820729 2.9498044 3.4670748 3.0078340 3.3915056 3.0594287 3.1146857 3.0921568 2.6680915 3.0315114 3.1444252 3.3826744 3.4235531 3.6060705 3.5322436 3.2515866 3.7830386 3.0992176 3.7274890 3.2111438 3.4464475 2.8159065 3.0767580 3.2108743 3.7985881 3.8401397 2.8303002 2.8585935 3.8254471 3.7677382 3.8048186 4.3074589 3.7228916 3.3317841 3.4670721 3.1388044 3.8114686 4.6070327 3.6251378 3.6168767 3.1115032 3.9051591 3.7696619 1.8096384 4.4566365 3.7496689 3.5595051 2.8783080 3.5090240 4.4417850 3.4684544 4.0365439 3.1347668 2.6985926 3.6496110 4.1203721 3.7010642 3.4826765 3.5568080 4.0931111 2.4681766 3.4514966 3.8739011 3.7540956 3.7319714 2.8264633 3.6223958 3.7014007 3.8949048 2.8378018 3.9948031 4.6462312 4.1093074 2.5504869 2.5824285 2.6105256 2.8609873 2.7959342 2.5198799 2.7981087 2.6633937 2.4391112 2.4935348 2.6321920 2.6806367 2.6753149 2.6653138 2.6247999 2.3958056 2.7314031 2.5619575 2.9032699 2.3591883 2.7401164 2.4929339 2.6358446 2.3931615 2.5793027 2.3467925 3.1370258 2.6170898 2.7575544 2.6823206 2.6865236 2.6222950 2.6927737 2.7478859 2.7764260 2.3338426 2.3859349 2.7559839 5.0284491 2.8504272 2.8803339 4.7671631 4.6077745 4.4300644 4.5383752 4.7273110 4.3829187 2.7541146 4.8554372 2.4596687 4.2914742 4.8993187 4.8643552 4.9412565 4.2483191 4.9437479 4.1727142 4.5705235 4.3250997 2.9808697 5.3563613 4.4779331 4.5883590 4.6960979 4.9150405 4.2088584 4.6351168 4.2757877 4.2351919 3.4047931 3.2338062 5.3952345 2.5404167 5.3668089 2.9713424 3.0612712 4.4948386 4.8850867 4.4208156 5.0783178 3.4609621 3.2042890 3.4607093 3.2583138 1.5529052 5.0147494 3.6776112 3.3780322 3.8196014 3.4964805 3.5559584 3.6899996 3.4737916 3.6128393 3.5176725 3.7481802 3.3225085 3.4546254 3.6538461 3.7497778 3.0996982 3.5567206 3.2902150 3.8939175 3.8014582 3.6065471 3.1791972 3.4739202 3.3583674 3.2150435 3.2286032 3.5178426 3.6810516 4.0263369 3.7626865 3.9352300 3.6416680 3.7995748 3.5797804 3.5051391 3.2415125 3.2844580 3.7936541 3.8318868 2.8746160 3.5594521 3.1420301 3.8181784 3.3331991 3.5243188 3.8866392 3.1765139 3.6644052 3.7417339 3.5488804 3.3154543 3.5535973 3.8627020 3.5643414 3.0135560 5.1609781 5.7219430 4.0068031 3.7617119 3.4120805 3.4505541 3.6196253 3.6701679 3.6190782 3.9780823 3.7187812 4.0088703 3.6778567 3.4859622 3.4974507 4.0866064 3.2839052 3.1041777 3.8798065 3.1881770 3.3172235 3.6026668 3.3908055 3.6252838 3.8247164 3.5357052 3.5612827 3.5243955 3.6803869 3.4869411 3.2244801 3.6771958 3.9505937 3.2904086 3.5194615 3.2728168 3.8841793 3.5705033 4.2995661 3.3022739 3.5684733 3.2208770 3.7879637 3.9107957 4.3242998 3.2937232 3.6510243 4.0140418 3.1428254 3.8635372 3.5024934 3.5053702 3.6681426 3.6025357 4.6176793 3.1280287 3.4066790 3.3014217 3.7318147 2.9924450 3.7349978 3.4450838 3.6840686 3.9730219 3.6889412 4.4852025 3.4363244 3.2706326 3.7612381 3.7053773 3.2291305 3.2311172 3.3817191 3.4069341 3.0472194 3.3008201 3.7931915 3.0075804 3.0798341 4.6043096 3.4401712 3.2820075 3.2887782 2.7649577 2.6271671 2.5451829 2.9431926 2.8764225 2.6615998 2.5700710 2.4590368 2.6506705 2.8458497 2.8567107 2.9527577 2.8549501 3.0912089 2.7225315 2.7407523 2.7280847 2.8047594 2.8313276 2.7427522 3.0111739 2.8721403 3.3725070 3.3486188 3.0343294 2.8976721 2.7954223 3.3124661 5.8154422 2.9835998 3.7674815 3.0436874 2.7287304 5.9254984 2.8401825 2.5579672 3.0662852 3.1430028 2.8648213 2.8188307 3.3443240 2.9986136 2.5167053 6.7026293 4.7235549 3.2347139 2.5484346 4.2392259 4.1482755 3.0822914 3.6199804 3.0094821 4.2762382 3.0839849 4.3858525 2.8297282 4.6674360 4.8865476 3.2070553 2.4406794 3.2809805 3.9256670 4.4801246 5.9339865 3.0757244 4.0879346 6.8060585 7.4805678 5.9227441 3.2029631 2.6984087 4.1698446 2.6281162 2.4870985 7.4608685 6.4066950 7.1046224 4.2628559 7.1219815 5.2002070 7.0522689 4.3689268 6.0012007 3.7245718 5.9078613 3.3570857 3.7539653 3.4337994 3.4769870 2.9681241 3.0794388 3.1639169 3.8911879 3.9196139 3.7111516 3.7840105 3.7160877 3.6367732 3.1143848 3.5344705 3.4893855 3.4241236 3.4963762 3.2108687 2.9668517 3.4873510 3.2435725 3.2379228 3.6846930 3.3301975 3.5348810 3.7370704 2.8201574 2.7397177 3.9012338 3.9830966 3.5399065 3.2881762 3.3693544 3.4140831 4.3778266 2.8884353 3.5028455 4.1241442 2.9041825 4.0338047 3.1284692 3.7431305 2.7125078 3.3120212 3.6168918 6.3428868 3.8895252 4.6907035 3.1738169 3.7764923 4.0772896 6.4051737 9.0000000 4.1031161 7.8190182 3.1230404 3.2653486 3.1246342 3.3912167 3.2494517 3.6788544 3.2507603 3.4786414 3.0286236 3.8278451 3.5936250 2.9975656 3.1754302 3.1785917 3.4426929 3.4373067 4.2366369 4.4221088 2.9375285 3.7802911 3.5021702 4.1985048 3.5288434 3.5151285 3.2277345 3.5843478 3.6417634 3.7404842 3.7045170 4.0423895 3.5705482 3.3952109 3.9735637 3.2797309 3.2368447 3.4433811 3.3865336 4.3846140 4.4665320 3.9359194 3.8920366 3.4890970 3.8907157 3.7962522 3.7531986 3.8862492 3.5875444 5.1495922 6.1836235 5.2417158 3.8628525 2.8461352 2.9650167 4.3431712 2.5870066 2.6392925 2.9829166 2.9362595 2.9251681 2.8119389 2.9822581 2.7263656 2.8000547 2.7755704 2.8526088 2.8096824 2.9450557 2.9133413 2.9275065 2.9161450 2.5222782 5.2534304 2.8659791 2.8806200 2.7918776 2.9761057 3.0057629 3.0057276 2.9603280 3.4905722 3.4905722 3.6091393 3.6091393 3.5495554 3.5135573 3.8947395 3.3337049 3.3355158 3.5969412 3.7715749 3.6655284 3.6655284 3.7384287 3.9597734 3.4808023 3.7968098 3.6213071 3.6213071 3.0952884 3.0952884 3.5185038 4.3397906 4.4601402 4.4601402 3.6360043 2.9573598 4.6502181 4.6502181 3.5282948 3.5282948 3.9715353 3.9715353 3.1552875 2.9235654 3.3200986 2.6364083 2.0767282 2.2626295 3.1674968 3.2487869 
PHAKIR014089_KOG0310                                                                                                                                   2.9519237 2.4317275 3.9256210 2.5503647 2.5440103 2.9471153 3.9420433 2.5772434 2.7726618 2.8658974 2.4530833 3.1711289 2.9849427 2.7802557 2.8432666 2.8219315 2.2426715 2.4541430 2.1671725 2.8158793 2.1626970 2.8778027 2.8179602 2.4521583 2.7977838 3.0215356 4.4008200 3.0796212 3.2774717 3.5587258 2.7514491 2.2533828 2.8015567 2.7337298 2.5992023 2.6039194 2.8637173 2.2426299 3.3909344 2.8676709 2.7112847 2.8179907 2.9871690 2.1287390 2.5208724 3.1320633 2.5462556 2.6918712 2.5765380 2.4302782 1.3824884 2.5949138 3.3314192 2.9268517 2.7583634 3.0489186 2.3593008 2.2495505 2.5949993 2.3458529 2.6714894 2.0192946 2.7387410 1.9601373 2.9245180 2.2362918 2.5483997 2.8602907 2.3037070 3.3506720 2.5770968 2.4575353 2.6271521 3.7092559 3.0027891 3.4838623 2.5758323 3.3011935 3.3311669 2.2230312 3.0037379 2.4635749 2.1204032 2.7029372 2.4695284 1.9260144 2.2612022 2.3436062 2.8198006 3.5120282 2.9919977 2.2923710 2.4266978 2.4011674 2.2671226 2.3632027 2.6359304 2.5892958 2.5297309 2.6602635 2.6771469 2.6413428 2.6074094 2.6715415 2.2859043 2.5844570 2.7365028 2.4111225 2.6002773 2.8960193 2.8056108 2.5541998 2.4331133 2.4029361 2.4836182 2.6661305 3.0016004 2.5188434 2.4338154 2.5708798 2.6281544 2.9266102 2.4967922 2.9598593 2.3354829 2.4167380 2.4420810 2.6817432 3.0646569 2.4888829 3.0327015 3.1087130 2.5303346 2.7092625 3.2209234 2.6872377 2.3551087 2.3850006 1.9886234 2.5235008 2.7990562 2.9439598 2.5034046 2.4803735 2.4536389 2.7159942 2.6205077 1.9768926 2.6069778 2.4935453 2.4571621 2.2917068 2.5515569 2.4182198 2.6251807 2.2830705 2.6438332 2.4909247 2.5413667 2.2456797 2.4224942 2.5580670 2.2693747 3.6883190 2.3098585 2.3711025 2.4931596 2.2131898 2.5988540 2.4511727 2.7908736 2.7143186 1.9894331 2.6655157 2.9970400 2.7579530 3.0794548 2.3369138 2.4449984 2.8601748 2.9864143 3.1239950 3.4179316 2.8877502 2.8244078 3.1521536 2.7061796 2.9617552 3.1953827 3.4870702 3.2807965 2.9883949 3.2126571 2.9247573 3.3049532 3.2917081 2.5638117 2.9109572 2.8901314 2.8600079 3.2827583 3.6846393 3.0080622 2.8143076 2.9478675 2.9258871 2.9523678 3.3200397 3.1951761 4.5300918 3.4018256 2.8350143 2.9991402 3.8556691 3.3471012 3.1698491 3.0386535 3.2228956 2.8486421 3.2732968 3.4584318 2.6342928 2.9049406 2.7099879 3.1655172 2.4149099 3.2034524 3.4920901 3.0679527 2.6494062 2.5539656 2.8056405 2.5029009 3.4984805 3.8530731 2.8002923 2.9041332 2.8045358 3.2578586 2.6026914 2.7618427 2.3244181 2.4341168 3.3849736 3.6290846 2.6314782 2.6612314 2.8848224 2.6799201 3.1294525 2.9114473 3.0078543 3.1157339 2.7150430 2.6461522 2.9724576 2.4351915 2.8338187 3.4096873 3.0837949 3.0767447 2.8503139 3.1832966 3.3099302 3.2047643 3.4602522 2.7237116 3.1910541 3.4159506 2.9227179 2.7701585 3.3972803 2.6987233 3.1918539 2.8915911 2.9346031 2.4377831 3.0069845 2.6828053 2.3270357 3.0648319 2.7718514 3.1265609 2.7287689 2.1928712 2.5853441 2.5954593 3.0676176 2.3967745 3.6515911 3.5148589 2.6753997 4.0396732 2.9715847 3.5694684 2.8975686 2.1271092 2.7118159 2.8862417 2.1666387 2.8649375 3.1197229 2.7232853 2.5240675 2.6621456 5.6040394 2.5960404 3.1538341 3.4548556 2.3518474 3.7118259 4.8830956 2.7212199 2.2195195 4.1778594 3.5597232 3.5486253 4.0451912 3.1077312 4.3431575 4.2475397 3.9372381 3.3643516 4.5659907 4.0717869 4.5878834 4.1041164 2.4884354 4.1443930 4.2718272 2.7485668 4.6350571 4.2647952 4.1536996 4.9311560 5.2785927 3.7272802 3.6958476 4.6342987 4.5914488 3.7261646 3.4820777 4.2319434 4.8454623 3.5163710 3.4907378 4.6474906 4.9050399 3.5426666 4.3748179 4.6340397 3.8115484 3.7986545 3.6277472 3.7751437 2.9365979 4.0951337 3.1615312 4.0909610 2.6023874 3.0267563 2.8563343 3.0426775 3.2402142 2.9243078 2.7381902 3.0643893 3.0150295 3.1064657 2.7127113 2.8498647 2.7631162 2.8008862 2.7670580 3.2073466 2.9868555 2.5907502 2.9735270 3.1946628 2.8181446 2.9621762 2.7606900 2.8304057 3.2156453 2.5793634 2.6207870 2.5369629 2.5874262 2.6207617 2.5410004 2.7247454 2.4410084 2.7060205 2.4928876 2.4115562 2.9568189 2.7474519 2.8374250 2.3914421 2.6835838 2.1624382 2.4547262 2.8813014 2.9611370 3.1007754 2.6192510 2.5991273 2.4754736 2.3975025 2.2386387 3.2469796 2.7143732 2.2993627 3.0602092 2.1652030 2.8657445 2.5590081 2.5425037 2.3820569 2.7633336 2.8581892 2.7575724 2.3719167 2.5691042 3.2761493 2.2467830 2.1463013 1.9869920 2.6988011 2.9256957 2.7165272 3.1111993 2.5740416 2.8580750 2.0717797 2.3624657 2.4396823 2.1275364 3.2187583 3.1559240 3.1745055 2.3903447 2.3004197 2.2659087 2.8581828 2.4485573 2.3257051 2.2328702 2.7217445 2.7829203 2.2558916 2.5060248 2.7052992 2.7695714 2.4218618 2.7663841 2.6572456 2.5881166 2.6782065 3.6566254 2.3793148 2.4490415 2.2931545 3.0960634 2.8245041 2.3206387 2.4884706 2.7813670 2.8537108 3.7040356 2.8126649 2.4071769 2.4023123 3.1107995 2.4916747 2.8866902 2.8283136 2.5382714 3.5984570 2.8914638 3.1258550 3.1149550 1.8189631 2.0435957 3.4084126 3.1536454 2.3142786 2.2187634 1.9258730 2.5016092 2.2887029 1.9977791 2.4578613 2.2564484 2.7333814 3.5534009 1.9630513 2.1649981 3.4481184 3.0863101 2.3467791 3.1001647 1.9955836 2.7078152 2.7169647 2.1636614 3.0066929 4.1344851 2.0818662 2.4678627 3.0919777 3.2250328 2.4429631 2.8532044 2.8739072 3.4109169 2.6890738 3.0170148 2.6644414 2.7236269 2.7221053 3.2256647 3.1963111 2.1736637 3.5629743 3.1918513 3.5068136 2.9610228 2.3797861 3.5838774 2.9610228 3.9907351 4.0497150 3.5294083 4.3277912 3.4153386 3.3926465 3.4618701 3.3596307 4.1022278 4.5762866 4.3084732 3.9821108 3.2432320 3.4135134 3.2218121 3.3698907 3.8736061 3.7119001 4.8460869 4.0337794 3.7838658 4.0704142 4.1730145 3.3283043 3.8887968 4.2776115 4.1947732 3.8594974 4.0062564 4.7458493 3.8551537 3.7750118 3.3868355 3.6821332 4.2231319 4.3861226 3.2343068 3.3523413 3.6710294 4.0201728 3.3950663 3.9908123 2.8514693 8.9999987 5.2946185 6.2752789 2.8695795 4.1769307 3.9223829 2.7592740 2.7235357 3.0086923 2.6355179 2.9776979 2.8471919 2.4753596 3.6973701 2.8062435 2.7566601 2.9378602 3.1967701 2.6651433 2.3408362 2.7335998 2.8849044 2.8204418 3.4914437 3.0686126 2.6180465 3.0674548 2.8629283 3.0771271 3.3826373 3.0061277 3.1308296 2.6674356 3.0579367 3.1521252 2.6922402 2.8687268 3.1328359 3.4570035 3.8197616 3.7671052 1.8616665 2.1279755 2.2504106 2.3439835 2.1921718 2.2709566 2.4154358 2.3913326 1.7788319 2.7880422 2.2567990 2.1614871 2.5356233 2.3175553 2.3984124 2.7036845 2.4450883 2.9072103 3.6180845 2.5418533 2.9565989 2.7030345 2.5461196 2.8769142 2.8758054 2.8934733 2.8960611 2.9265873 2.9801499 2.3750084 2.9285633 2.5969166 2.3739320 2.6422287 2.6482414 2.8624555 2.4249783 2.6291521 2.3603845 2.8761658 2.7866232 2.6920396 2.6920792 3.1097973 2.5754404 2.7825072 3.2141447 3.4534798 3.3007166 3.3441994 1.6749572 2.7341667 3.7760867 2.9347392 2.5016171 2.7117817 2.9274572 2.7234230 3.0380068 2.8335065 2.4970364 3.0497897 2.7809401 2.7725259 2.6327451 2.7427001 2.8003708 2.9461350 2.7411446 2.8664747 2.7554105 2.8662673 2.5135265 3.0136926 2.5371607 2.6312554 2.7826391 2.6040993 2.4738872 2.5820448 3.0990846 3.1065683 2.1627038 2.9183233 2.6368650 2.9126237 2.1916994 2.6606888 2.6966518 2.7302258 3.0907673 2.8113415 2.9159985 2.0639250 3.0390483 3.1250046 2.9599162 2.4156633 1.8918454 1.8332022 2.1850039 2.5807132 2.5159705 2.5091515 2.6111113 2.6592630 2.5788973 2.4827459 2.7630587 2.4111669 2.1825096 2.5977027 3.2969468 2.2944979 2.4557832 2.9105225 2.0641468 3.5194032 2.8321256 3.6632487 2.7764336 2.8522855 2.2589349 2.1801313 2.8721158 2.8020390 2.4010383 2.2306938 2.8786245 3.0072723 2.6012127 2.4188328 2.2763964 2.7233911 3.1289599 2.3544560 2.6635448 2.8147933 2.1841686 1.7673376 2.6921809 2.4691797 2.6533076 2.6386339 2.3456482 3.0932655 2.8615576 2.3346161 2.5644438 3.0540876 2.7435149 3.0516730 2.6611481 2.8220265 3.0529372 2.9366496 2.8456918 0.0000010 3.6489412 3.0987907 8.9999982 2.8587359 3.5637885 4.3322040 2.9659111 3.3452215 2.9469336 2.9245960 3.9446775 5.0422560 7.1474287 1.3796519 1.3398854 1.4468079 1.3591446 1.6265732 1.2944621 1.3456844 1.4216380 1.3395567 1.2037222 1.4255753 1.4762725 1.5037582 1.3554459 1.3708507 1.5567613 1.4267462 1.6156345 1.3273604 1.3538392 1.4519876 1.3289300 1.4704818 1.3316833 1.6711457 1.5907479 1.3135479 1.8218337 1.7991175 1.4958623 1.5315750 1.8955291 1.5176412 1.6974362 1.3749957 1.4257444 2.0280483 1.4463840 1.4781455 1.7298286 1.4375087 2.1405835 1.9693732 1.5469595 1.7381173 1.2491567 2.1562612 0.0000000 4.2164855 9.0000000 2.1825224 2.5105693 2.1699646 3.9526584 2.4254114 2.3591098 2.5773778 2.7355061 2.7652004 3.2488224 2.8727290 2.5572695 2.3522895 2.5419109 2.5973983 2.5482181 2.0808732 2.5920444 2.9835590 2.3433580 1.7989871 3.1163655 1.9534538 1.9770253 2.6067057 2.8989333 1.9668189 2.2571127 2.7993828 3.8180667 1.9591622 2.3174086 3.5414559 3.2259546 2.5915842 2.3500738 2.5639964 3.2519913 2.9925625 4.0297845 2.4737556 1.7717209 2.6617936 3.1240422 2.6268150 3.1556649 2.8562853 3.0962317 2.8817490 2.6494484 3.0131205 3.2772908 2.4300537 2.8621724 2.8085338 2.8549908 3.1225389 2.1459384 3.0685306 3.2647169 2.8927371 3.2013193 3.3149512 2.6645565 2.9929900 3.7504219 3.7004094 2.8927018 3.0111378 2.9870939 3.2721667 2.7234735 2.5868467 2.3923544 2.5057475 3.3103890 2.8558572 2.4952910 2.9620208 2.7324755 3.5626989 3.5500938 3.3441591 3.2705972 3.0038082 9.0000000 3.3349727 3.1378570 3.3524420 2.4517942 2.3926205 2.2093352 2.7927452 2.2437078 3.4127664 2.7676168 2.4668913 2.4884817 3.6909583 3.3536234 2.6426126 2.5923912 2.7301482 2.4005795 2.5414379 3.1632076 3.9498979 3.8974800 3.0415982 2.4119157 2.7371850 2.4894400 3.5570683 1.7905279 2.9356736 3.4143721 4.2426133 3.1228412 2.6999560 3.3837966 2.4279268 3.0496524 2.9558411 3.3601947 3.9314331 3.1913164 3.0237111 3.0109626 3.2809734 3.0982397 2.7362242 3.6553099 3.2833119 3.0651178 3.0325799 2.9382092 3.0318311 2.8876565 2.9497716 3.2029146 3.3105228 2.9849331 3.0323230 2.8580412 3.2069935 3.6090158 3.1856188 3.1043108 3.1470322 2.8755152 3.2386616 3.3827396 3.2977237 3.2049975 3.5773664 2.8525923 3.9132346 4.0058031 3.2296558 3.1082333 2.9725846 3.3176987 2.7833672 3.1314126 3.5257561 3.6847937 3.4234243 3.6018280 3.3176134 2.5101158 2.7145569 3.4435810 2.6620344 2.4244600 3.2428065 2.3256083 2.3774412 2.8353817 3.3249322 3.0815390 2.4109977 2.5174791 2.3437833 2.7030056 2.4836737 3.9698675 2.6689586 3.5365835 2.8452460 3.6922209 2.4108500 2.9845631 2.4991124 2.3231390 2.4848843 3.6456155 2.3739188 3.0854015 2.4037199 3.0296124 2.5472351 2.3519751 2.4322530 3.6487296 3.4333693 2.0901170 2.7048028 2.8316400 3.2626114 2.5173482 3.1291202 4.1432649 2.5684053 2.4577445 2.7952208 3.5059961 2.8858205 2.3163968 2.5635975 2.9281986 2.5173909 2.9451358 2.8009192 2.4594015 2.3800864 2.8892248 2.7564538 2.6704891 2.4650505 2.7199209 2.8014879 2.5203658 2.7145802 2.5076461 2.8804378 2.8606187 2.4423123 2.7842149 2.8992163 2.6706341 2.5894250 2.4598102 2.7845404 2.6036886 2.7797459 2.2219326 3.1536423 2.4782478 2.7597886 2.6788385 2.6508928 2.5974242 2.3576720 2.8220563 3.5559046 2.5729663 3.4219387 3.1272710 3.0968463 2.1053426 1.9784169 2.1018885 3.2700714 2.2490044 1.9537107 3.0802783 2.1596254 2.2768246 2.2998383 2.0552180 2.1926801 2.1051533 1.9221676 2.1873637 1.3667281 2.3247201 2.3914993 2.1271123 2.0879388 1.9389983 2.1179802 2.2078669 1.8747923 2.2621908 2.3331782 2.1856237 2.4218324 2.1239043 2.3689773 3.1335522 3.0669732 3.0142004 2.2788729 3.2474650 2.8274925 2.0144194 2.1102362 3.0641750 2.8859985 2.9925589 2.5615749 3.0285987 3.5349672 2.9080421 3.0904253 3.0575051 3.3899068 2.9991457 2.2822349 3.1646321 3.1864935 3.0181915 3.0409175 1.7493390 2.2768129 3.2058237 4.1782387 2.2619001 2.5218403 2.6208909 2.2583549 2.2422609 2.5916732 2.7634197 2.5194741 2.4542782 2.8257484 3.1571372 2.8793722 2.4574758 2.4486962 2.8117199 2.0632142 3.3589648 2.4107167 2.5128380 4.0557383 3.3291669 2.0163021 2.9028019 2.0283086 2.6365750 2.9585338 2.5341205 3.6132797 2.4423324 2.9424464 1.7230358 3.1398248 2.9514890 3.5355185 2.9019892 4.1420816 3.1332097 2.4010599 2.4105715 4.0529965 2.4373487 6.6180656 2.1819761 2.4553862 3.7344380 2.9628930 5.5935170 8.9999984 4.9506771 3.2075084 4.0693334 2.3765604 3.5520441 3.3717273 7.4626176 3.6971104 2.3128633 2.7479070 3.9088654 3.3854722 5.4457412 4.4282690 3.5030845 2.7296774 4.0745645 3.0097898 3.3015374 4.0934325 2.6140485 3.4016475 5.5803172 4.7753701 4.3094935 2.7379017 3.3160411 3.0209560 3.6945935 2.9905184 3.2353520 2.8272913 3.5749881 2.4054314 2.5025401 2.5330007 3.5767366 2.6937088 2.8085006 2.7296625 2.5376636 2.8703253 3.0846187 2.6905891 2.7250046 3.2546531 2.9835372 3.7506754 2.9340175 2.6346906 3.0849015 3.0096869 2.3786512 3.2295716 2.8697498 3.0114880 3.0122985 3.8670472 3.0352307 2.3068859 2.7600664 2.4840565 6.1091275 3.0409093 2.8136421 3.1434368 3.1424288 3.2330178 3.5028950 3.6916910 3.3946642 2.8943462 2.9729634 3.1236578 4.0549846 3.8075625 4.1753812 3.5711826 4.1481341 4.8285225 4.9745923 5.3655880 4.7816049 4.7703832 5.0474275 6.1952213 5.0995929 6.7802716 4.2956595 5.4263513 5.7106544 4.5537103 4.2980085 5.6218897 6.6124960 4.6171400 5.9567037 4.1341398 4.6918555 5.5677027 5.1747811 2.9141438 3.1446356 2.9651019 2.8108310 2.6440388 3.3598127 2.9000001 3.1496523 2.7454467 3.3743299 3.6421638 3.8283100 2.7608080 2.8369990 2.9069551 3.2406272 3.1068208 3.3435731 3.1713681 3.2317056 3.3471144 2.9237528 3.5038908 2.8482635 2.6352315 3.6143563 3.6426452 3.4345729 2.8498349 3.1482983 2.9725874 2.8495819 3.1362777 3.0873710 2.7950085 3.2928283 3.5396401 3.0850813 3.3724689 3.7841037 3.6489662 3.6836235 3.0478965 3.6470933 3.4915674 2.5866446 3.5328945 3.5436388 3.5119713 2.8248145 3.2830020 2.4822122 3.5736958 3.6662366 3.5377260 2.8610337 4.0864247 2.9255689 2.6661340 2.8135767 2.9020838 0.7648973 4.3633897 3.5203179 2.5234145 3.5670058 3.7661545 2.9838010 1.8213325 2.9782933 3.3061865 2.4899798 3.4676507 3.5199957 3.5498363 3.1737005 2.9380523 2.4335736 2.6653648 3.5262607 3.3943967 2.3639935 3.3032339 2.8939309 2.8331306 2.6541108 3.3680206 2.8334281 2.7441388 3.0322045 2.4246566 2.5366761 3.0009321 2.6081662 2.7543184 2.4143318 2.8732064 2.7080070 2.7301324 3.0253793 2.5102685 2.7507018 2.9295783 2.2597944 2.6352175 2.7065395 2.4441542 2.7146980 2.4450449 2.8066569 2.6332324 2.4265262 2.6923715 2.9122024 2.6119338 2.6498688 2.6983367 2.5541940 2.6115497 2.9164378 3.1045823 2.6257574 2.7707694 2.9034415 3.3477150 2.9149072 3.2131217 3.0313483 3.0406247 2.8956247 2.4651133 2.7527336 3.2214154 2.6983136 2.8312935 4.8324954 3.6478192 3.2185652 2.4084716 2.8050527 2.6150504 2.6925689 4.3580682 2.1517518 2.7047319 2.9498080 4.4368477 4.9596387 2.9403880 1.8710513 5.8781229 3.4556743 2.8897835 4.2236238 5.9219657 4.1821183 6.6413709 5.0311081 3.6255076 5.2101508 3.4951557 3.3476356 4.7294110 5.6882445 4.3057151 4.9013758 2.0181287 5.6608532 2.9234711 3.3586856 6.1555115 5.8072866 5.5065188 5.2422962 2.9706747 3.0794882 2.8473422 2.5240404 2.6317081 2.8430275 2.4422239 2.7916989 3.1744429 2.6363034 2.6306898 3.0358922 2.7346121 3.3392967 3.0290373 2.7505893 3.0964661 2.9968955 3.7473877 3.1108822 2.5421072 1.9396603 3.3718892 2.8267589 2.7708683 4.1594508 3.5756727 3.4203976 3.6135699 3.0384867 3.6361485 3.0466985 3.4585925 3.4236419 3.3396516 4.2113987 2.0938933 3.3629319 3.1119569 3.4852013 2.6382821 3.1377883 3.3771736 3.3257064 2.1187644 3.8745942 3.0312794 9.0000000 3.9330882 2.5308191 3.4663369 2.2959445 2.5080904 2.8911704 1.9461898 2.1130526 4.1606134 2.6499996 3.4276470 2.9125615 2.0866860 2.9627871 9.0000000 2.5036917 2.4624454 2.4269543 3.2457712 3.3360182 2.6747481 3.4774533 2.8767481 2.8897044 3.3067471 2.4864951 9.0000000 3.0862125 2.7961954 1.8630454 3.4470770 5.8118662 2.4656816 2.2958902 2.3919663 2.3329558 2.3256279 2.4728353 2.1543971 2.6274105 2.6836418 2.2690757 2.5170903 2.7453012 2.2143427 2.9342586 2.8682119 2.4560668 2.9189652 2.5483209 2.2534132 2.4875784 2.8215870 2.7046811 2.2686390 2.0389249 3.0259985 2.9097440 2.7877990 2.7783481 2.8865095 2.7024022 2.4335803 2.3680945 2.5130755 2.3277565 3.0986387 2.7127192 2.2410921 2.7814183 2.6056670 2.6632102 2.7626895 2.4232757 2.7512182 2.6211720 2.4251503 2.6335207 2.9376683 2.6475353 4.4399761 2.4704871 2.7388133 1.4481940 2.2846428 2.8363924 1.9578781 3.7535656 1.1981467 2.6574905 3.3584937 3.0280809 2.4246779 3.6686039 3.6710506 2.5386567 3.5075938 3.5271941 3.6144612 3.5563419 3.1786227 2.9651684 3.1597501 3.4860386 3.2195985 3.4923352 3.4811725 3.9633527 2.9216558 3.2431203 3.4444837 3.0195627 2.6152163 2.8651630 3.8216329 3.4325696 3.2857908 2.6987295 3.1772852 3.0702134 2.5334566 3.1592227 3.2804127 3.1424608 3.1119407 3.1910957 3.6375058 4.0523884 3.1612587 3.5319443 3.2515069 3.6632354 3.6409953 4.3554921 3.4198231 3.5186851 2.8737943 2.9121142 3.1466953 3.9433374 3.0752576 3.3414454 2.6918674 2.9769657 3.9282527 3.9191991 3.1956289 3.0829016 3.7004593 3.5568587 3.2699435 4.4397707 3.5040468 3.2213915 3.1821735 4.0432212 4.0102518 3.5753818 4.4318492 3.6069425 3.3538418 4.0642158 3.6906719 3.9255242 3.1806857 3.5703035 3.5342480 3.9487141 3.3114248 3.5363004 2.5824653 3.8587002 3.3988317 4.3698163 4.7167623 3.8404768 3.6973624 3.6812822 3.6874129 3.7898060 3.8190706 4.6675820 2.7120219 3.5541114 2.9839535 3.0006591 2.8490400 2.9760692 3.2238709 2.9852623 3.3078915 3.1216666 3.7122045 3.5139372 3.3203961 2.7710849 3.3414512 2.8683805 3.5062209 2.7374836 3.4045455 3.4773511 3.5852175 2.9531535 3.0553364 3.0974790 2.8511226 3.4090305 3.3894534 3.8927067 2.9446856 2.5383482 4.0399473 2.6872923 3.3693914 3.7979012 3.3958199 3.0802810 3.6047070 3.6169024 2.0113447 2.9463548 3.4436180 3.3059985 3.3286289 3.3540616 3.2554667 2.9433126 4.2454494 3.7943939 2.9340249 3.7390563 3.3818756 3.4500025 3.1759682 3.3696402 3.4105231 3.6140933 3.6389132 3.9009353 3.5745358 3.5341876 3.4334024 3.6397013 2.6937102 3.4123008 2.1578467 4.2533674 9.0000000 3.7273647 4.5512138 2.8837922 2.3526980 3.7831996 3.4722018 2.6775566 9.0000000 3.9813651 3.9569557 4.0633287 2.9417744 5.9293979 4.4453707 9.0000000 3.5933821 3.6367879 4.1049980 3.7701715 2.8407928 3.3007100 5.8949448 4.2185972 9.0000000 4.1414786 3.6742141 4.8589318 2.3868278 2.6069052 2.9912384 3.1806794 2.3729439 2.6868353 2.9782342 2.9818459 2.3800925 2.5661405 3.3833814 2.1295287 2.5057157 3.3372287 3.0739132 2.4968150 2.6172286 2.5185064 2.9751818 2.6487834 2.7853675 2.7599889 2.7818386 2.7278306 2.7502542 2.2723805 3.4234285 2.5518487 2.7392505 3.0401936 2.4822957 2.9044629 3.2715576 2.6587208 2.8943468 2.8379255 2.0875520 3.1758238 3.5211429 3.2816058 2.5092330 3.4211955 3.5583235 3.1710734 3.1636365 3.9516781 3.2313994 3.5302137 3.3096100 2.6588059 3.1896079 3.4178342 3.3124212 3.0118436 3.3069911 3.7655050 3.4506050 3.2777635 3.2833489 2.8698794 3.3687860 2.9046958 2.9729631 3.7830827 3.5085723 2.8820735 3.0668625 3.4409288 3.7611829 4.1391763 3.5640162 3.5417013 2.6975636 4.1820512 3.2006502 3.9937777 4.0476198 3.4399500 2.5978152 4.0644945 3.5395872 3.6687053 2.9373619 2.9960473 2.4283130 3.7111901 3.2319644 3.2094636 4.0130582 3.4536368 3.9928950 3.1290005 3.5882342 3.7278887 3.3993297 2.9400999 3.2843384 2.9295691 3.1419756 3.0538397 3.0485670 2.9607120 3.3992935 3.7698597 3.3124482 3.5522710 3.8189375 3.3272751 3.0559030 3.3291327 3.2355969 3.3180797 2.8592121 3.6702619 3.2710813 4.0544774 3.7164608 3.8901649 3.0868419 2.9935042 2.7877801 3.6827878 3.7511479 3.5111660 3.3666936 2.8087630 2.9629948 3.3124947 3.3223213 3.1094322 3.7005951 3.1539222 3.3437603 3.3939320 3.6861853 3.5942885 4.2668653 3.6985339 3.3448903 3.0665393 2.7427131 5.2288931 4.2181495 2.5654008 2.4858440 2.6250872 2.5282293 2.9287753 2.9797874 3.0082528 2.9177531 2.6803135 3.0602176 2.6355655 2.8143053 2.8042832 3.1937618 2.3741655 2.8785260 2.6387404 2.9474131 2.7163004 3.1497853 2.7711133 3.6471080 2.4681313 2.8082028 3.0948902 3.0751482 3.2103476 3.4595240 3.4529570 3.0984612 3.3113607 2.4554989 3.0331094 2.4855620 3.2592268 3.0004254 2.9681806 3.3774748 2.9833871 2.6160259 3.5291342 3.2735672 2.6352109 3.4815763 2.9087506 2.7789631 3.1394131 3.2288255 3.1235651 2.9800615 3.7538061 3.3409804 3.1528472 3.0076540 2.7200913 2.5605054 2.7796534 2.8447017 2.9664497 2.8412023 3.1772810 3.1183174 3.2250149 2.6512423 2.3327349 3.0749796 3.1153605 2.9978755 2.8489918 3.0510437 2.6758352 2.5983137 2.5453488 2.8919603 3.2185953 2.9544605 3.1431558 2.4432966 3.2952416 3.8641469 3.3872625 3.0444013 2.9910314 2.9779763 3.2924295 2.7603738 2.8212959 2.9805098 3.1305399 2.7145350 3.3333055 2.9272722 3.1737859 3.1587490 2.7262752 2.6815525 3.2195284 2.9355400 2.7385415 3.6946270 3.4639969 3.0884483 3.6249252 3.3594290 3.3154859 3.1238947 2.5210165 3.0012562 7.3433626 3.0443858 4.0782410 3.2813855 2.8990013 5.5718914 3.3088424 3.1390785 2.8912072 2.2710704 3.2277856 1.9667999 3.3933865 2.9335381 3.7879531 5.6508806 5.8554357 5.8459215 2.8245801 5.2510183 6.0515259 6.1356371 4.4599242 5.7819246 5.7277354 6.3078956 5.6397468 3.8696342 6.7000685 7.6284368 6.7749766 4.3402581 3.9437515 6.4013491 6.3215168 6.2820538 5.5737957 6.4793388 5.5241695 9.0000000 4.1655300 5.1151061 5.0949119 4.9275637 5.1061791 6.3660540 9.0000000 4.3765065 3.6104444 6.1271165 3.9108934 5.5871631 6.6136162 6.9843320 8.9999990 6.0340650 6.4462781 3.4436139 3.2839088 2.7372324 3.1761287 3.5551707 4.1874695 3.2101198 3.7446630 4.3107414 3.6282286 3.5950007 3.8009405 4.1930874 3.4695761 4.1697385 3.0279631 3.9831813 3.1733180 3.6939414 4.3999909 3.6973652 2.9369317 4.7996392 4.1555026 3.8079575 3.0431061 3.2368820 4.3808787 3.4269219 3.3109694 3.8507234 3.8214786 3.8556852 3.5315792 3.3677326 5.1717332 4.6958835 4.6764855 4.3744050 2.9020695 4.0518269 4.1439820 3.6363774 2.5333673 3.9943099 3.7940253 2.9746793 3.6930310 6.8243335 4.6778539 3.4354849 4.1657096 7.6341229 7.8177752 5.1856813 8.3919299 3.6814236 3.2683492 4.8179977 3.2347158 3.3080655 3.7589262 3.9476162 3.3329662 2.8774119 4.5155610 3.8857529 3.4424564 3.1833572 3.1887055 4.2294814 3.3525735 3.7709799 3.7641518 2.9780885 3.1731919 3.3084374 3.3514512 3.0057827 3.3419615 2.6845783 3.3291059 2.9813790 2.7688644 3.2627833 3.1631430 3.5005285 2.8879995 3.1435727 3.2697877 3.1640597 3.3920832 3.2458937 4.7565199 4.4815290 5.3113273 3.9951241 3.3904065 3.3268323 3.7543928 4.0105773 4.2570878 6.0021582 3.8134972 8.9999984 7.0972669 4.8368653 2.4935920 2.7212585 4.1000858 2.7180959 2.7049505 2.9235328 2.8167951 3.1250747 2.7704791 2.7611087 2.8618797 2.7255049 2.7741702 2.9607561 2.7666794 2.9653652 2.9237139 3.0459221 2.9875567 2.9610540 3.8933113 2.7861517 2.7530359 2.7804235 2.8724664 2.8515786 3.0858013 2.6794394 3.1488509 3.1488509 3.1344410 3.1344410 3.1921051 3.0843021 3.3564385 3.1012892 3.4561772 3.0220494 3.0588179 2.7739342 2.7739342 3.1654312 3.1907144 2.6377553 2.6513454 3.2951350 3.2951350 2.5801902 2.5801902 3.6606403 3.6118550 3.3551067 3.3551067 3.6831968 3.0896988 3.1623908 3.1623908 3.6015048 3.6015048 3.1869607 3.1869607 2.8689235 2.7015609 9.0000000 2.4801643 2.7282113 2.8281283 2.1885731 3.1112200 
ARATHA013024_KOG0310                                                                                                                                   4.9167676 7.3004265 4.9322434 7.4473581 4.7562869 6.6146308 5.8640084 4.9013862 5.2443074 5.6192459 4.9301143 5.2695465 5.6433565 6.0092018 6.9304679 5.4512367 5.3315934 7.0754308 5.5172218 5.9455096 5.8602691 5.3845115 8.9999988 5.7297440 6.2980572 5.6702934 5.7706171 5.7184734 6.3256703 5.9788955 4.8019249 4.8522330 5.7497413 5.1758982 6.7787145 5.6450672 6.3151688 5.0246507 4.7155968 5.3285744 5.0969635 5.4871438 4.9758627 5.6393545 4.9993011 5.7382625 5.2655323 4.7174608 4.1923430 5.0087395 8.0953240 5.0707253 6.4521459 6.3879679 4.0319448 5.6793539 5.3638682 5.2730954 4.9189602 5.1441232 4.7796397 5.5587826 6.2512549 6.0224724 5.8568121 5.1026248 4.8132708 5.4073157 5.7993981 5.4600723 6.0868724 6.5474510 6.8865685 6.5970663 5.3096981 5.8058827 5.4108880 7.0986357 4.4188496 4.6196982 5.7930961 6.0113554 7.1777378 5.9940267 6.9283101 6.1939052 5.9844205 6.7822357 5.8983141 4.9400253 5.9908572 6.8469143 6.6980187 6.8581186 6.4253740 6.9241834 6.8427732 6.9501163 6.4031341 7.1369238 6.5416571 6.7520008 6.4577059 6.2868094 6.5287903 6.4193938 7.1141582 7.5312174 8.2004780 6.9371067 6.5599276 6.4113785 6.9947004 6.5999208 6.3212747 6.0084713 8.9999990 5.2192039 5.3442612 7.3633068 6.8773846 8.2804439 6.7147050 6.7667329 5.7026215 7.9170320 5.5030753 6.1073598 6.2845431 5.5136992 5.9459096 8.1497735 5.8466535 5.5880462 7.3309818 4.9731436 5.0165445 5.4032215 4.9645606 5.9616739 5.4709986 5.9310154 6.9936872 5.4166634 5.1038764 5.5152154 5.0147093 5.0201903 4.9478722 6.2704498 5.3692461 5.3748284 6.2425626 8.4237476 5.5647402 7.8664239 5.3524944 5.9507571 6.7909826 6.4277840 7.3966898 6.1567241 4.7678966 6.8439147 4.4802178 4.6371200 7.4215769 4.9241778 5.4644522 5.5918532 6.6474382 5.6403559 4.5483054 5.1147803 6.1772427 4.5250154 5.8315744 5.7561504 5.7852155 5.6416739 5.0261780 4.7657002 5.0947300 4.8162834 4.6678790 5.4459033 4.8481988 4.3586712 4.7313028 4.8347645 4.3571063 4.4778474 4.4817409 4.3548860 5.1865580 4.3534267 4.6318690 4.6381606 4.6792072 4.6684776 4.8587518 4.6074650 4.8053058 5.2457069 5.1986137 5.2515604 5.2179846 4.8880097 4.3416014 4.2715448 4.5287005 5.2305099 4.3924031 4.9119146 4.6467613 4.0155428 4.8542524 4.2304722 5.7864976 5.0635960 5.4874191 5.4513319 5.3071535 4.5648103 4.2952805 5.4380984 5.6513039 5.7199635 6.8346012 5.4618884 5.3328353 6.0732699 4.8056063 5.5867592 5.8081042 5.7981413 5.8727599 6.3594528 6.0010613 4.5924072 5.7644352 5.5757577 4.5919669 6.3869900 5.5600900 5.3694399 6.8772649 6.2398940 5.1069294 4.7464350 5.7871150 5.3270764 6.7517667 5.9811622 4.5877877 6.1980166 6.2179915 4.1666513 5.1765363 6.5110198 4.9099707 4.7624702 4.7586393 5.8813799 4.9220325 4.7287062 6.1496944 6.2669218 6.8200021 6.9099413 6.4170172 5.9878299 6.7373000 7.3143054 6.8959615 6.7769830 6.1718699 6.9970925 7.0144610 6.2882894 5.3518989 5.3829664 6.7574716 4.9622135 6.6002468 6.8649563 5.3090834 6.6307372 6.3562150 7.6559482 6.4233831 6.8166751 7.6882119 6.1864414 6.2919231 6.9397454 5.1934328 6.1360622 5.7238869 7.8192719 6.3471788 7.8277015 5.8898935 8.9999988 8.9999987 9.0000000 6.2738954 6.8118675 5.6654946 5.5643817 6.9104546 8.8639546 6.2746589 6.3230225 8.9999986 8.0582652 5.5121760 7.2497835 5.6133876 7.4834354 6.3749274 6.1793364 5.0696336 7.1960020 5.6928539 9.0000000 8.6408431 8.9999987 8.9999989 6.2955168 3.5116537 7.6908969 6.6368817 8.1155207 6.8077490 6.0971983 6.5700664 7.0738622 8.9999981 7.5987619 5.4937306 5.5783988 6.5764581 7.4561708 7.5770111 5.7178109 7.1033120 8.9999983 7.6026727 6.7501516 9.0000000 5.3912714 5.5423470 7.1933886 6.1046303 5.1832095 8.2322615 7.8711326 8.9999982 5.3610661 6.0439799 5.2071981 5.3079748 5.3694143 5.2940294 5.4931482 5.2344405 6.4521341 5.4173524 4.9642457 5.0637218 5.5327446 5.7159545 5.7512967 5.3066641 5.1588907 5.8183064 5.9041183 5.4755145 5.4478749 5.1936413 5.8677465 5.1171937 5.4267830 5.2340811 5.2130726 5.5625600 5.3146899 5.3166204 5.2115045 5.6863510 5.5115146 5.1864259 4.7758001 5.5960150 4.4723709 5.1782866 5.1239399 5.8715249 6.0430217 4.3169199 5.4202763 4.8630670 5.2815670 5.9776998 5.5058449 5.4601332 6.3794275 4.7758087 5.7931420 5.6957005 6.9858105 5.4030491 5.1428576 5.6490524 4.8367159 6.1856332 4.7381630 6.2999718 5.6502681 6.8632659 7.4426294 4.9694890 6.6854873 7.3901203 4.8455660 5.3494673 5.6849480 5.9960914 4.0666269 4.6895802 4.9051433 5.4751121 6.1466518 6.3407332 6.4738900 6.3192596 4.5403382 7.8961909 6.2229643 6.6019283 5.7081160 5.1585904 5.3467546 5.8898293 5.7288471 5.2009530 4.8522243 5.3141133 4.8358753 5.2681642 5.1569737 8.5028245 5.5712889 5.4623347 5.6891886 4.7085174 7.0030831 6.0131648 7.2977664 5.7809283 5.0168003 5.4440448 7.8490584 6.2760143 6.2965557 5.1073934 4.9694576 5.5138146 7.5669130 5.8353947 4.5613941 6.5352606 4.4578527 5.2570929 6.3282457 5.3259196 4.8123504 5.2936890 5.9771893 4.9951127 6.2125227 5.1629090 4.7023729 5.1998517 5.7513628 6.1130377 5.1142242 5.3025170 5.8785541 5.2582657 5.5126219 5.9101067 5.3062295 6.6284697 5.6301627 5.6289269 4.6572016 5.8672519 6.9952487 4.9998256 7.1131741 5.4433169 7.5623535 5.2877278 4.2476180 5.5653529 7.1131704 4.9728699 6.6440967 5.9049442 8.2358433 6.1634730 6.1034674 7.9065377 7.7813127 6.1416589 5.0894863 5.6516568 7.0894785 5.9153979 7.6851536 6.9547195 5.0962897 7.1399516 5.2800420 6.7432766 4.7995824 5.3911831 7.9516136 4.7995824 5.4333707 5.6641855 5.7656119 5.8705109 6.0120604 6.2485104 5.6160522 5.4018014 6.6435684 5.8444129 5.4626145 5.8369554 5.5083765 5.2778262 5.1564821 5.3459934 5.9799285 4.9074968 5.5159158 5.4532185 5.0159400 5.9829745 5.3846978 6.4679618 7.1767378 6.3248052 5.5504092 6.5226117 5.6630364 6.4330817 5.6884225 5.2695868 5.6307049 6.6643729 5.3886420 6.4619443 7.8873307 4.8794683 6.1540674 6.3170347 7.0551435 4.5517082 6.8748906 7.5783577 6.0949755 3.6344516 4.2407673 5.9224814 6.4230379 7.2457807 6.3203008 5.4703959 6.3451447 6.7089444 6.6934918 5.4755738 6.0539436 5.7755838 5.7149150 5.4387845 7.3004349 6.2895246 6.9389569 8.7530048 5.5791024 5.7632168 6.7254015 8.1840112 6.3461623 5.9538562 7.6014165 8.0504072 7.2953083 5.1681232 6.7841153 8.0320257 6.5731495 7.2714623 6.1050288 7.5502316 6.1410473 6.9154243 5.8736195 6.1006141 5.0686044 5.2706363 6.4220719 5.8094986 6.2241474 5.8300192 5.2181470 4.9166423 6.9344450 6.3282662 5.8882117 4.6913489 5.8532171 5.3875917 5.3526609 6.1870736 5.4874468 5.7918758 6.0645141 7.0813376 6.4505371 6.2819509 6.1314228 6.7700143 6.8857591 6.0089742 5.9687623 6.7865773 5.0003770 7.1270433 6.9843693 5.0715293 5.2453700 5.5705821 5.8407403 5.7274023 5.5778658 4.9496124 6.2698707 6.7239913 4.6492025 6.9951768 5.1735912 5.6812821 5.1734413 7.2929212 5.1508771 6.8725479 5.4718275 6.1326344 7.2351208 5.9957120 5.7896581 5.2227660 5.1051693 4.5831910 4.8380748 5.0690681 5.5416509 4.9322471 5.2935275 6.1774225 4.8558859 5.9975267 4.7632866 5.1079803 5.0905933 4.8000938 4.8698567 5.1305660 5.2308431 5.5256408 5.0147054 5.9920677 5.0322493 4.7225010 4.8805101 5.3019400 6.3343169 5.3197848 5.7759512 5.4407165 4.7972201 4.7554668 5.6387531 5.7920996 4.7738529 4.6612068 5.0711175 6.1543263 7.4136580 4.2318254 5.6844856 7.4364233 5.1673726 7.2096636 4.5927116 5.2372421 4.4814260 4.4601838 5.3016393 5.7611931 7.2042910 5.3557249 5.1131018 5.1347531 4.7224021 6.3931052 6.5521114 5.8384413 4.5416800 7.5373957 5.3473014 5.6496234 5.3386424 5.9150339 5.8209471 6.4043624 5.2725039 4.8027555 7.0096702 7.2249722 5.2223849 5.2709553 6.3974055 5.5964232 6.0961541 4.6283695 5.5245062 4.0852381 5.4328150 5.3451791 5.3292949 6.1950132 7.7597939 5.1795718 5.6122847 6.4845407 4.3829888 8.9999984 5.1073726 5.3029731 4.9760659 5.5097225 4.6654578 6.4359986 5.5055716 4.8468972 5.6880542 7.6537424 5.5003152 5.0188198 5.6773595 6.0986938 5.3069210 4.9126446 5.9994078 4.4617846 4.8345249 6.3962060 5.4023469 7.1036999 7.1284660 6.9735714 7.3424202 9.0000000 8.6218365 6.6400642 4.3660148 8.9999985 6.4762917 3.8957735 4.1652561 4.5625373 4.3568531 3.7897973 3.8978416 4.2577694 4.0211860 4.3252508 3.9856685 4.2442724 4.0962107 4.2534764 4.2105809 4.4042565 4.4121182 4.5038177 4.2910389 4.3615035 4.2351530 4.0355129 3.9741482 3.7773224 4.1221235 4.0170717 3.7410743 4.3904331 4.7329055 4.3179781 4.1941393 4.1932307 4.4794112 3.9641102 3.9812788 4.3892116 4.0155064 4.5458348 3.9491750 3.8885650 3.7118754 4.0647668 4.6380697 4.1867693 3.6577695 4.2120961 4.8582377 4.4924029 4.2164855 0.0000000 3.6138332 4.8404720 4.4288496 5.1764896 0.6836313 4.5458691 4.4583151 5.2667337 4.4103806 6.0005507 0.7150526 5.0023247 5.2616730 5.4270708 6.7823191 5.2775493 4.9694106 4.1444346 4.3993408 5.1231391 5.0171743 6.5729683 5.4511454 5.7561714 5.9587119 6.0728361 4.6776437 4.4210625 6.0889193 5.5082899 4.9172684 5.5992101 4.4186743 4.5523275 4.6444386 4.1402726 4.9903768 5.5198180 5.2739088 4.8036686 5.0004231 6.1949148 4.9956721 5.7233260 6.1202189 7.0591120 5.9465928 5.2240313 5.2001843 6.4048209 5.5308100 6.0631900 5.7936140 5.2858923 5.4561352 5.4841016 5.0461578 5.8908120 5.8167646 6.0447508 5.8738209 5.8060563 4.6048168 5.4602944 5.5625609 5.0196241 5.2868634 5.4515777 5.5352173 5.5739512 6.3344968 4.8484754 5.8503507 6.5423927 6.3932362 5.7279694 5.2681909 5.5326484 5.9580674 5.9207607 5.4277223 5.4754495 6.2870161 4.6175836 4.7642379 4.7838309 7.1202344 5.1069370 5.7973640 6.2489234 5.5074575 4.4135422 4.9926157 5.4746101 4.6554635 6.6094431 4.7117319 6.3889061 5.3092999 5.4326253 5.4557411 5.0225647 4.3453964 6.5131459 5.7469510 4.6907724 5.1263637 4.4319095 6.8780185 5.8688798 5.3425204 5.2116332 4.6212593 5.7109375 4.8727574 5.5273336 4.6338458 7.3440720 5.2774384 4.1551113 5.7283549 6.3367239 5.8775266 7.1458541 5.2306551 5.5524400 5.2604075 5.3890139 6.2950270 6.1589942 5.5739076 6.6003944 6.2407977 3.9849628 5.3477996 4.4463214 5.0548147 4.4375433 4.1805687 5.1282551 4.4895262 5.0034129 5.1238792 4.4530965 4.5531455 4.7212644 4.8138166 5.0951754 4.9512027 4.4905773 4.3661501 5.3724483 5.3080493 4.3890516 4.6499351 4.8355055 5.3239767 5.6018718 5.9489906 4.7652152 5.1283044 4.3683802 4.9419919 4.5537975 5.0481165 5.1183820 5.5796694 5.8023501 4.2409323 4.2944028 5.1435453 7.1403117 7.0784572 5.2837322 5.3505085 6.2806334 5.2939406 5.0898084 6.1151933 6.0263609 6.4253847 4.8894805 5.0782986 5.7945700 4.6944125 5.4415146 5.2546765 5.9298818 5.5830813 6.2121903 5.5538196 4.6883647 4.1633839 5.0193142 4.6799311 7.0570873 5.8705151 4.5379576 6.9581748 5.0198327 4.7592695 5.3336542 4.8473585 5.5771850 6.0845207 6.2134350 5.7752159 5.0019357 7.1997551 4.3304428 6.4646571 5.4622879 4.3555371 5.4755836 6.2645943 6.3225793 4.3832840 5.3683553 5.2458133 5.0735891 7.0003131 5.9815117 6.1530939 6.5136282 6.2308666 6.2859243 6.5594966 5.5787372 5.6011453 5.7927048 5.5253058 5.5850780 5.8963474 6.6869491 5.7689240 5.2454889 7.5765030 6.0463731 4.9818408 5.7418123 6.0407543 6.4843972 6.3832267 5.4920083 6.4950869 5.9844267 6.8372628 4.9105576 6.6826741 5.7319458 5.7707672 5.7106124 5.5996386 6.2204922 5.6992460 7.3332822 6.0963693 7.9565819 6.8338382 4.9689272 4.8004741 5.2540428 4.7474217 5.6667680 4.7724546 4.6767406 4.5045456 4.7592179 4.8192759 5.2836974 4.9194740 4.6537548 5.5635758 4.9182458 5.1129905 6.3805958 4.6035113 5.2014042 5.5195749 6.2386957 7.1746298 5.7743053 5.3263355 4.7326200 5.5020375 4.5347106 5.7364232 5.4432693 7.0368228 5.3266506 5.3122216 5.3193047 5.4760173 4.4454201 5.6623014 8.9999983 4.4669416 5.2353207 5.4208536 5.9689453 5.3058274 5.1687498 5.5195335 5.0063876 5.6258714 5.0626687 5.1672712 5.9854595 5.8033626 5.1336311 5.6395044 6.0079208 5.3298920 5.3397111 5.2239601 6.6551501 6.8527737 6.7624178 5.5119216 5.4630108 6.0313460 5.9569735 4.9480778 4.5747395 5.4783547 6.1553443 5.6654019 4.5435544 6.4346523 5.8384937 4.7649343 7.1522803 5.3246325 5.4298459 6.5883434 4.9223608 8.9999981 9.0000000 4.4977545 5.9340771 7.7841525 8.9999990 5.8120283 3.7745879 8.4809887 5.8460483 8.9999985 5.6150780 6.2572175 7.2506865 5.5883794 5.2482574 6.9984375 3.6691053 5.2465661 8.2010397 6.1156919 4.5040250 8.9999988 8.9999987 8.9999990 8.9999987 8.9999984 8.9999985 9.0000000 9.0000000 7.3574440 3.9959966 4.8576001 9.0000000 6.4814750 8.9999987 9.0000000 7.5069364 9.0000000 7.4859228 8.9999985 9.0000000 6.9966153 8.9999990 9.0000000 9.0000000 8.9999985 8.9999989 6.4725693 9.0000000 9.0000000 9.0000000 9.0000000 8.9999987 9.0000000 5.4471214 6.0304525 5.4613990 5.7155519 6.1691816 6.1404709 5.8501760 7.0834953 5.8863341 5.8072484 5.3335062 6.0023203 5.3703694 7.0178287 5.7219272 5.5611150 5.7793745 5.6644812 6.9421865 5.9232206 5.3607309 5.9224822 5.8953716 5.8396550 6.6414355 5.4567978 5.3931992 5.6976615 5.6081133 5.2616397 5.9473179 5.9486550 5.9775318 4.9036990 5.7398025 5.2365314 6.2476674 8.9999983 5.0751354 5.8945194 4.6561455 5.2890144 6.7222685 5.8242008 5.7481542 7.7899463 5.2573356 5.1875145 6.9514461 5.6150136 5.2040555 8.0413004 5.6324114 6.1700946 7.5924331 7.9620675 8.6869282 9.0000000 7.7800414 8.9999987 7.4465362 8.2928882 8.9999989 7.5030549 7.1917844 9.0000000 8.9999984 7.1066421 8.9999989 8.9999981 8.9999982 8.9999983 8.9999985 8.9999984 8.0101054 8.9999990 6.2856341 5.7226354 6.2300227 5.4552008 6.0813750 6.1143159 6.4533919 6.4121512 6.5847457 6.4494812 5.9758679 8.8375274 6.7234870 5.8041305 5.2746908 6.3946169 7.3485731 6.1368360 6.6816231 5.6177877 6.9895849 6.6902780 5.9651212 5.4650236 5.8979115 6.6737082 5.8487146 7.6609810 6.2020950 7.4270000 8.9999988 7.3895302 5.2890090 6.7795530 8.1657748 5.9430360 8.9999990 5.6382918 5.7874760 6.7810195 5.8711819 5.7146984 6.5774603 5.4860922 7.7547844 6.1423104 6.5874762 5.8119615 6.0151792 5.2292391 6.6519590 6.4916200 6.2439164 6.2757193 5.4453622 7.3322221 5.1085554 6.1576327 5.7221529 6.0790664 8.0019787 6.6194936 5.1483468 4.3346001 3.9180409 7.7310443 4.4244824 5.4859174 6.0398040 5.5381866 5.5967423 8.4983913 5.4438333 6.6334169 5.4617379 7.7162113 5.2397640 7.7522509 5.3821211 8.9999987 8.9999986 8.9999983 6.0012281 6.8507957 6.4484415 6.8598075 5.8029337 7.3233937 6.1244922 4.7562572 4.5601336 4.0757427 4.0862089 4.1963689 4.5146275 4.1601144 5.8128917 4.2683076 5.1915648 4.5698738 4.8208965 5.1165331 4.8488366 4.4188691 4.0682615 4.2113853 4.3923263 4.4622941 5.0789151 5.7062978 4.8176196 4.5643920 4.8702299 4.8966090 4.8497466 4.5277476 4.4230549 4.2918646 4.0830855 4.6046523 5.4460793 4.4738697 4.5928378 3.5828513 4.6323297 4.4489667 5.1533503 5.2933975 4.5902106 5.7862157 3.0533243 4.5964658 4.1516911 5.2150172 4.6072106 5.1597645 4.8296359 5.2057716 5.5121975 5.4060210 4.7743700 4.7501122 5.0879112 5.5421990 7.2507192 5.3227545 5.3389488 4.4225004 6.1337309 4.4397325 6.3679335 4.8589826 4.8218282 5.5720977 5.8995311 7.0466047 5.7064104 6.0415103 5.2548390 5.7370293 5.9600178 4.3620000 5.2968501 5.7173985 5.2293672 5.5096981 8.9999989 5.9096236 6.3133646 5.5662842 5.8262369 6.2228843 5.8011560 6.5874168 6.6570480 5.6462566 5.8830614 6.3605421 5.1848682 7.2730984 6.1849323 6.3746723 5.2304112 5.9805865 5.4004462 6.3687684 6.2560660 6.1617307 5.0240253 6.6479854 6.5879042 5.9206422 5.8462473 6.4557157 6.1938350 7.3529277 6.3071481 6.6649639 6.1928839 5.9963207 6.0140075 4.2803585 6.2608433 5.5048905 5.7142284 7.5634042 6.3469599 7.5237058 5.1937786 5.4116248 5.6284757 5.5691694 6.9056592 5.8472773 5.1545066 5.4902940 6.0221338 5.3290925 6.2454740 5.3184451 6.4798630 4.6224422 5.4456169 6.1355605 6.3964154 7.4324295 5.4586454 7.6523165 8.9999987 6.6154812 6.5093640 7.8694145 6.8849274 5.7766145 5.6445561 4.5089067 4.3281475 8.3915578 9.0000000 5.0517573 6.0723017 8.7031904 4.9231100 6.1607324 5.3758385 5.9124186 8.9999982 8.9999986 4.2297197 4.0824285 5.9239114 4.5557275 6.4666119 9.0000000 6.7530741 6.1168421 7.0151742 6.0749237 5.5779826 6.0934525 5.6946379 4.9870500 6.9633943 6.8031234 6.3754480 6.7811435 5.5433690 6.2223377 7.3435005 5.7672970 6.5294798 6.2080957 5.1833120 5.7795297 5.7521537 6.7950205 6.0220017 5.8523523 6.9850828 5.9029560 6.4583409 6.3442592 4.8138176 5.6627534 6.7112964 5.7010505 8.9999984 6.6397146 6.3613107 6.4332191 5.5938604 5.9595075 5.0125864 5.6934907 6.7833251 6.1799729 8.1408741 6.0020231 5.2267293 4.9843383 5.5093872 8.9999989 8.9999989 8.9999985 5.1399017 9.0000000 8.4435033 7.1330541 9.0000000 4.5490782 8.9999985 5.6661296 7.8664942 8.9999990 5.1940682 6.2250872 6.6673871 5.8929734 5.6611959 6.2367107 6.7008673 6.8779932 5.8788713 5.8971827 6.1280897 7.1379183 6.1997309 5.6449953 6.1210338 5.7308650 6.8601299 6.5381184 6.9426326 6.3083859 5.9582430 5.8936596 6.1820382 6.6891574 7.0664466 6.7869177 7.2409910 5.7250374 6.1341808 6.9565704 6.0912648 6.2954490 7.3225424 5.8346510 5.8965008 7.5755807 6.7729797 6.3686623 6.2326662 8.8936277 5.6791886 8.3935396 6.5746066 8.1524048 7.0557853 6.1443239 6.0991396 5.8485224 5.6085085 6.8323395 5.0444866 5.9143077 6.2067592 7.1187221 8.0617487 6.7908657 6.9543025 6.8636410 6.0877276 8.0093650 6.9284440 6.5132062 8.4895034 7.1089514 7.2856843 5.6546630 5.1544131 6.3292839 5.5803573 7.7254945 8.5456453 6.5656633 6.9355804 6.2908281 6.1736789 6.6320013 6.7428656 6.4328233 6.6657529 6.5290339 6.1382130 6.1205820 7.8956719 6.3795685 6.9283283 6.9624842 7.2339002 6.7836320 6.4244328 7.1288944 6.1384428 6.7951305 5.6467661 5.5700266 6.0923361 5.6409290 5.8557566 5.7935812 5.1827290 6.8856743 6.6063249 5.3281294 6.3430642 5.5273008 5.1313952 6.0807253 5.9317785 5.4845875 5.2290991 6.1027443 5.5080476 4.9827928 6.5640828 5.1554655 4.9229628 5.6630613 5.7934196 4.7946475 5.2321268 5.6555672 5.5877148 5.0141588 5.5219504 6.6371044 6.6584650 6.7779305 6.6471159 7.8468481 6.1751520 5.8456135 5.2209155 8.5838204 5.2246991 7.4896099 4.4714790 6.2556588 6.2003904 6.6236015 6.8668856 6.7221728 6.0772371 6.8054726 6.8103868 7.6824656 5.4623052 5.3937309 6.3979947 6.2848343 8.2510344 5.9793389 6.8699555 4.0444954 6.0400277 7.1726833 3.8498873 6.2286646 5.8685922 6.5787959 5.1408402 4.8837807 5.5508919 7.4387327 6.9520658 4.8899842 8.8922515 5.4172259 6.8228516 6.0219725 5.5254144 8.0627774 5.5624883 6.6974848 4.9222378 8.9999984 8.6747950 8.9258321 7.3510885 5.7623451 5.1250885 8.0738805 4.9069618 8.9999990 4.9352413 8.4458333 5.7331375 5.9147650 5.7698810 6.8249197 5.8449905 6.3928746 6.8899973 6.1217107 5.8251393 5.8240535 6.0090635 5.4875036 6.3605450 6.6179871 6.3061131 5.7295178 4.7899234 5.5419216 6.2907587 6.3836184 6.4869254 5.7795375 5.9474807 5.3212352 5.3062328 5.6552526 5.8882350 5.9673470 5.9940735 6.5310353 5.6537038 5.7568462 6.0013983 5.5395893 6.2707660 5.1996282 6.6113304 8.9999985 5.6271033 4.9755702 8.4279424 5.8944691 5.8151804 6.3911074 5.6621571 6.1731960 5.9746870 4.7026130 6.9503049 8.4012624 6.1241063 6.1882622 6.1735600 5.4014694 6.4951953 6.8427855 5.7241063 6.4635098 6.3863935 6.6433789 7.3118370 5.6703265 6.7845398 6.5253490 6.7202622 8.1325821 6.8245741 6.7445484 6.1324686 5.4051710 5.6738069 6.5179236 5.0406106 6.3371169 5.6677914 8.4257239 6.5493605 6.7971416 8.9999987 6.9037191 7.0921360 5.3632022 5.3473328 5.9583010 6.8367597 8.9999989 4.8573868 4.5172222 4.4648678 4.7535255 4.3008700 4.7576835 4.7547494 4.5095883 4.4003078 4.2764777 4.5476914 4.0710052 4.6694314 4.7584041 3.9483411 4.2636099 4.4491952 4.8951856 5.2465479 4.5951115 4.6136391 4.4991810 4.3980498 4.3019149 3.9990385 4.6989697 4.7822039 4.0168277 5.5207246 4.5345012 4.9786183 4.8637936 4.6729308 4.3090787 4.9439500 3.9962633 4.5076044 5.0267179 4.2395569 5.4851206 4.2797816 4.3977983 4.1709748 4.2861276 5.2086414 4.9353734 5.2391209 5.6819223 4.6324324 5.8243977 4.2533954 3.3509886 2.7759575 4.7470968 3.7321313 7.3733815 4.0549485 4.3980396 4.3263174 4.2847329 4.5788219 4.7509674 4.3669105 4.5816034 4.8658895 4.4827551 5.4252752 4.5874290 4.4479021 4.8137635 4.7907629 3.8601390 4.5207023 4.4880930 4.7901079 5.1664470 5.7354759 4.8557710 5.1414180 4.0541989 4.7498946 4.3238011 4.1322674 4.8333189 4.6418444 4.7494030 4.6110927 4.0333923 4.0986157 4.4111536 4.0968043 4.1229163 3.8932691 4.2425271 4.3945064 3.9732411 4.7740330 4.5789883 5.1375034 3.6682063 4.5444999 5.0222387 3.7488569 4.9130313 4.5384707 4.1410543 4.7123498 6.9973315 4.7579550 3.9980065 4.0820740 3.9787457 4.7109797 5.7625906 5.1840759 4.5845824 5.6585773 4.3707534 4.5179325 4.6307218 4.2690831 3.9895248 4.2550334 4.6191988 5.0569395 4.2922218 4.9370533 3.9518870 4.0990540 4.4367404 4.3929115 4.4783343 3.5592277 4.7727569 4.3974221 5.2166940 4.1618177 5.1596315 5.1947938 5.4171213 5.2179562 5.3588277 5.1985637 4.8222593 6.1593424 5.6900609 5.6511696 6.3711720 5.6942949 5.5693021 5.9522184 5.6120734 4.8427909 4.7799503 4.3717437 5.3041192 6.1243919 5.4330358 5.5032886 5.6031817 6.1792791 6.7786963 5.8799469 5.2123352 6.1045009 5.6911378 4.6614301 7.0914152 5.2728314 4.4196825 5.1218531 5.0200730 6.0132075 7.8224276 5.1299286 5.2386172 4.8228889 5.2303167 4.9814123 5.1082435 6.3528752 7.3282651 9.0000000 5.0288987 6.4614293 6.2081232 9.0000000 5.8109205 9.0000000 5.7946269 9.0000000 6.1491573 8.1010263 6.9707956 8.3645698 9.0000000 5.8211721 5.2838820 5.4136164 6.3418812 7.5946906 5.7893757 9.0000000 7.4009819 4.8649703 5.9769453 6.5205925 7.1966630 4.4176314 9.0000000 6.5170495 4.0095833 7.4338557 5.9289545 4.9122767 6.0122341 9.0000000 5.5556709 9.0000000 8.9999988 6.5205185 8.9999988 5.4881750 5.5857101 5.6282207 5.5573302 5.4399979 5.0910242 4.5056995 4.6067104 5.7799976 5.8223048 6.1846531 5.9073229 5.7366626 4.8311470 5.0220596 5.7458875 5.3074642 4.6276029 4.5210979 5.0448573 5.2914148 5.3548487 5.9545832 6.4024400 5.3562831 5.5653154 5.3712593 6.6451375 6.0806558 8.2017954 5.8458738 6.0334528 4.9112586 6.1063563 4.9175037 5.9224530 5.6988459 7.1923504 6.3912481 5.7949411 6.7818864 5.3929529 5.9512779 4.9607539 5.8875500 6.2520414 5.8482313 5.9226532 5.2716979 5.2797709 5.0940037 6.5348904 6.0013520 6.4131463 7.7911413 7.0041242 5.3776599 5.6018182 5.7500313 5.6473232 5.4654765 5.7068338 6.1979484 5.9972846 5.2784982 5.2377159 5.6438660 4.3331423 4.9011914 5.5785968 5.3851268 5.3334483 6.5020739 6.6277027 5.3905240 5.5843685 5.5167140 6.9030404 5.3467175 6.9208191 5.8138505 6.0869484 6.1914929 6.0060935 5.1095525 5.7289681 5.5259222 5.9104525 5.5855356 5.7071214 6.6862246 5.2423438 4.6633305 6.6331004 6.5555484 5.1607733 5.3937064 5.7295216 5.2501741 6.5927716 4.9844256 6.6349741 5.6494958 6.2837794 8.9999981 8.9999984 5.1973453 3.9648551 4.1827106 5.2185585 3.8163886 4.3078572 4.0042664 4.3433369 4.1402928 4.1755636 4.0116635 4.5058674 3.7320143 4.1307986 3.8791090 3.9746356 3.8418630 4.0805568 3.9390276 4.5109194 3.8033235 5.8977488 3.6680408 3.7051658 3.4843468 4.0475376 3.5144430 4.6258577 3.6469189 4.8180678 4.8180678 4.9231042 4.9231042 4.8604055 4.9507532 5.4313387 4.9992660 4.6066184 5.6562627 5.3456008 4.4063043 4.4063043 5.3456008 5.1593825 4.7730802 4.8016985 4.5552241 4.5552241 4.1148833 4.1148833 4.6222403 4.7883956 9.0000000 9.0000000 4.3030144 4.1227991 6.4183422 6.4183422 4.7219914 4.7219914 5.5388569 5.5388569 3.2011438 5.8895521 5.5634444 4.1813738 3.7702422 5.3835310 4.5592570 4.3041347 
PHAKIR005506_KOG0310                                                                                                                                   2.7647402 4.9310163 2.9606908 3.3345468 3.0005978 2.1466525 3.2759383 2.9316434 2.3407567 3.0043327 2.1125903 3.2398331 2.9026008 3.5317207 3.1563532 3.0939462 2.3841273 2.1265674 1.6482793 2.7229370 1.9594231 2.7714364 3.6572830 1.6597638 2.9957018 1.9535863 2.7269096 2.0801550 2.8423793 3.5803900 2.0968769 2.9223163 3.2282575 2.1402653 2.7732102 2.2321239 3.3730006 2.2496360 2.1543139 2.0728226 3.0739940 2.0973528 2.5176855 2.0846443 2.1580895 2.4441696 2.1467124 1.6609295 2.3713350 2.0985374 1.7634127 2.2299669 2.4841840 2.2216108 3.4781158 2.3898200 2.4165654 2.2562868 2.3812493 2.4645360 2.3180050 1.8501362 3.7548744 1.5684656 1.7758623 2.2868759 1.8166303 1.4397342 2.7573618 2.1657674 2.9935621 3.4227115 2.6179842 2.1410281 6.4840853 2.6889907 2.2445586 3.3772027 2.4083968 1.8787286 3.4430217 1.6613572 2.3037490 4.0982873 3.0527835 2.1624290 2.0103404 2.3656086 1.5782886 2.2731602 1.8399694 3.9486972 3.5228133 3.5077534 3.7867103 3.6229763 3.2515298 3.4767195 3.8793631 3.5399140 3.8030084 3.4300299 3.7818074 3.4429863 4.0019045 3.8548898 3.1418429 3.3311790 3.1886458 3.3115723 3.6234191 3.4926632 3.5696311 3.6802749 3.3976219 3.1201569 3.1672259 2.7534348 3.4651132 3.4197851 3.7884412 3.7383665 2.7661342 2.9073602 2.5375612 3.0565594 3.8694958 3.3961159 3.0438403 3.2899338 4.3798597 3.9448140 2.8357307 3.2595027 4.4235692 1.7064750 2.4900368 2.1793295 1.8417096 2.1743442 2.2136235 2.1387729 1.9609210 2.4792083 2.1868011 3.5046569 1.7407525 2.1342902 2.2418751 2.1709818 2.3944003 2.4642761 2.2939826 2.1591147 3.8886360 1.4635142 2.4865451 1.9050437 1.9232921 1.9154001 1.9280612 1.7963385 2.4556033 3.2002125 2.8202113 2.0382361 2.0329615 2.0928319 2.2165688 1.9339800 1.8441904 2.2233039 2.5477155 1.9154933 2.9411312 2.1771271 1.9656604 2.1154328 1.8907142 3.9490354 2.0305368 2.0369989 2.2009018 2.2829622 2.2979388 2.4303011 2.2355768 2.0494456 2.0402393 2.3266542 2.2981895 2.0643573 1.9890449 2.2712125 2.1116392 2.0308473 2.2136785 2.0126333 2.1974359 2.0745892 2.3355200 2.0821083 2.1165575 2.0983829 2.2194645 2.3610245 2.5073030 2.7920856 2.0934408 2.4060041 2.1536663 2.9532291 2.8947602 2.9933818 1.9708218 1.9345514 2.5167968 3.4217709 2.3831841 3.3998276 2.1346828 2.1791773 2.9535544 3.0827007 2.3967947 2.3347660 3.0872226 3.3479571 2.5405797 2.7462953 2.3226636 2.1413244 2.1020509 3.0227232 2.7992389 2.4233130 2.4303302 2.4110430 2.2213595 2.4036889 2.6250701 2.6278476 2.1479968 3.1437392 2.8083946 2.9157105 2.6521587 2.4918857 2.5552308 2.4290597 3.1534784 2.4792451 2.7924667 2.0079371 2.2485299 3.1116429 2.1816268 1.9094488 3.3672203 2.5898860 2.5182148 2.5906139 2.7705271 2.6202708 3.0200773 2.6863351 2.1331499 2.2323718 2.5165625 2.0736779 2.3415517 2.1080716 2.0006894 2.2343227 2.2113408 2.5803724 2.0238582 2.6079978 2.2939970 2.7093799 1.9503154 2.2155245 2.1963574 2.0398194 1.9926402 2.4539375 2.0588574 2.1744806 1.9767213 2.2934945 1.7607631 2.1388936 2.6583110 2.9187887 2.4389800 2.3990997 2.3227325 2.2861356 2.3532658 2.8575750 2.1118551 2.2183497 2.6892571 4.2920593 2.4235798 4.9659933 9.0000000 4.7295715 4.1838073 9.0000000 1.8796339 4.8296757 4.7198274 2.7197995 2.7280751 8.9999990 4.1179637 7.1921906 2.4499741 5.2179848 5.2628565 5.0384634 4.2680787 3.5614057 5.7585549 6.1814101 5.1897159 9.0000000 5.5501997 5.5441120 9.0000000 4.4084573 4.7306736 4.8921243 5.0568691 2.3223636 4.5128410 5.5339299 3.1202748 4.0454649 5.0315453 3.3541900 3.7042980 4.3073477 3.8924322 4.2049636 5.6631223 3.9288552 9.0000000 4.0827630 5.1201102 3.3924075 4.2424771 5.1723922 4.4256800 4.6698260 5.4005409 3.9892949 6.2972954 2.1571914 2.6864828 2.2946008 2.0952788 2.3982646 2.3195691 2.5136222 2.3851421 2.6641222 2.5044275 2.0174918 2.7057601 2.5625606 2.3885012 2.1506414 2.3836596 2.7214295 2.3421231 3.1655918 2.2582390 2.4931004 2.1678325 2.5645509 2.1344942 2.1687875 2.7399653 1.9750253 2.4841252 2.3963847 2.8764901 2.3834388 2.8501521 2.2909295 2.4056533 2.3087096 2.3910473 2.5908550 2.7773515 2.2950814 2.3117120 2.5781554 2.3824586 2.8056035 1.6882915 2.4975250 2.9296947 2.3740294 2.5935202 2.2460443 2.2731530 2.1476570 2.9403280 2.2460443 2.0720171 3.5885895 1.5824284 3.6781095 2.6951074 2.4033302 1.4364134 1.7562541 1.9632502 1.8522077 2.1200417 2.1574064 2.0793369 1.2587022 2.6801953 2.0254104 2.8115523 9.0000000 2.3322421 1.5872927 3.1283631 2.8765750 2.2764025 2.1223728 2.4892143 1.6537438 2.4059733 2.3328605 2.3328605 2.2295243 2.2163079 1.9052856 2.3665272 2.3232456 2.2242533 2.8024912 2.0939566 2.2404120 2.1592763 1.9092630 1.9345389 2.2703733 2.1521474 1.7603755 2.0886761 2.0829700 2.5836509 2.2125550 2.6248872 2.6181534 2.3659231 2.7414014 2.5242033 2.1010964 1.9560869 1.9319824 2.3582702 2.2779830 2.3513815 1.8319359 2.2646303 2.3664061 2.3362150 2.4370457 1.9175987 2.3031754 2.8492287 2.6329236 2.6294317 3.0137566 2.2466285 2.4343669 2.7071647 3.6903054 1.9812837 1.6948105 2.2679801 2.3319825 1.9033311 2.5675185 2.8339498 2.4674212 3.7604822 1.7044302 2.6672942 1.9822106 1.7814125 2.1417998 1.8546755 2.6383860 2.9751104 2.4620094 3.0028974 1.7846039 2.5153556 3.2934598 2.3853501 2.5606119 1.7906432 2.9018733 2.8379582 2.0081178 2.6570390 2.8166977 1.7314001 1.5935934 2.2021104 3.2594279 2.9492900 3.1596158 3.1015010 2.5167696 3.4522634 2.5240301 2.3079753 2.2346609 3.1207028 3.2617711 2.2346609 3.6016923 3.6007040 3.0784387 3.2761060 3.7603059 3.2379916 3.5467164 3.3444616 3.3687120 3.1351573 3.1996037 2.8374251 3.2982322 3.4734430 2.8013712 3.3217845 3.2855989 3.1167883 2.9030815 3.2040045 2.8664551 2.8810899 3.2599692 3.3428757 3.0348003 3.6508265 2.8572498 3.0590413 2.7728368 3.2583828 2.9964941 2.7015716 2.7685844 3.6056023 2.6046197 3.3125453 2.7721623 2.9780616 3.4314948 4.3401304 8.1710320 9.0000000 4.0359134 9.0000000 9.0000000 1.5932312 5.1574527 9.0000000 2.1730203 2.4098422 2.1221069 2.3115467 2.5526972 2.7457323 2.1096177 2.1167008 2.1079633 2.2622437 2.0503861 1.9597967 2.1647023 2.1333981 2.1746278 2.4953193 2.0878522 2.1604355 1.9517313 2.2453175 2.1847796 2.3938398 2.2475776 3.1500820 3.1088984 1.9074251 2.1996616 2.2521204 2.1165598 2.7328626 2.0241852 2.8569855 2.9123724 2.5757471 2.2902985 2.6656754 2.1476163 2.6777158 2.3182931 2.7472390 2.4091518 2.1603481 2.2223065 1.9648283 2.3806555 2.9434260 2.5160521 2.6355664 2.8968858 2.0233773 2.6405702 2.4146874 3.2085186 2.1874110 2.6220157 2.4627627 2.1053651 2.4786082 2.6854339 2.5539200 2.2175976 9.0000000 2.1182521 2.6292233 2.3128977 2.7578863 2.3839583 2.1826583 2.0663835 2.2109691 2.3014460 2.4265026 1.9796386 2.8631291 2.4960835 2.1882825 2.0970365 1.9344020 2.1909338 2.7449281 2.3409698 2.6802444 2.1497113 1.8976758 2.5412955 2.1359738 2.3793672 2.3778267 3.4403692 2.9703728 2.4830926 2.5002944 2.7917249 2.6683661 2.6981025 2.5231946 2.5183746 2.8867958 2.4580001 3.2885596 2.6131713 2.8631185 2.2959624 2.9190563 2.9755597 2.4437383 1.9592404 2.7708247 2.2702375 2.8855959 2.5028749 2.5826266 2.2436587 3.2724032 3.2371320 2.2965548 2.6810153 3.0577735 2.4902562 2.2111164 2.2891489 2.3336065 2.6272353 3.3468466 2.1794152 2.8068495 3.5248948 2.7112377 3.3803455 2.9794706 3.0580095 3.1386268 2.5296991 2.2022322 1.9615410 2.4016148 2.1648810 1.9182243 1.7434779 1.8527463 1.8849927 1.7366688 9.0000000 2.2425975 2.3325836 1.7825670 1.6307710 1.9546394 2.0028528 2.5221706 2.6758099 1.9448707 2.0156027 2.0340501 1.7255326 3.0457439 2.1687597 2.4110045 1.8536547 2.4328847 2.5251585 2.0508833 2.3528124 2.1294807 2.3153570 9.0000000 2.2542083 2.4159710 1.9829309 2.7444437 1.9588040 2.2272050 1.9144969 2.4296514 2.2913499 2.4897454 2.3005719 2.0342258 2.5175353 2.3409405 2.3023222 2.5228313 2.9796063 2.4464070 2.6589577 2.2166334 2.4116845 8.9999987 1.5582604 1.9244100 2.1776587 2.2247835 2.3177092 1.9574612 9.0000000 3.9251559 2.2374185 0.0000010 3.6210059 2.8803491 9.0000000 0.6147097 7.7383268 9.0000000 2.3538731 4.2286259 1.9069812 1.1213667 1.2253439 1.3686676 1.6532310 1.2033020 1.3682860 1.5542677 1.3664883 1.3300215 1.3775183 1.2587986 1.5056828 1.2822294 1.5891059 1.1795755 1.4352414 1.3779300 1.3493623 1.5187620 1.3844632 1.5180476 1.1017339 1.1389926 1.5324570 1.1105750 1.6087740 1.5194466 1.4783988 1.5338437 1.4827736 1.5304044 1.3737101 1.6136813 1.3272754 1.5325751 1.8253189 1.4554815 1.4438804 1.0813324 1.8468889 1.4254614 1.2470590 2.0183443 0.8020732 1.0718141 1.5296383 1.8877101 9.0000000 3.6138332 0.0000000 1.8585813 1.7734232 1.7416052 5.2897420 1.8041673 1.8134592 2.1367687 2.3029825 1.8862045 3.8547818 1.7072123 2.0367601 2.0981444 1.4371402 2.0304382 2.2052448 1.4895959 1.7151952 3.1425497 2.0880790 1.7476706 1.9344984 1.7398252 1.8846909 1.7871068 2.4641459 9.0000000 1.4226933 1.7616435 2.6717193 2.0564780 2.8178358 2.3743927 2.6145912 1.8464233 1.7740216 3.0291663 1.7039456 1.5348979 2.8038871 1.9884027 1.7692831 2.2822971 2.9436838 2.5444535 2.7057465 2.8078053 3.0115304 2.5397849 2.5178164 2.8433871 2.4041329 2.8303027 2.3374264 2.6934872 2.1172706 2.3302116 2.5410855 2.7016701 3.2430343 3.2060069 2.2110331 2.8218241 3.1939104 2.4905753 3.2321322 2.9456955 2.7873435 2.4929791 2.2110886 2.4871861 2.6116537 2.8996030 2.6426574 2.9906875 2.9268477 3.0742944 3.1565078 4.1976634 2.6000800 2.4810898 1.9478059 3.5813687 2.6808663 2.3777159 2.4341903 2.8331054 2.4362743 3.5905178 1.9604627 3.0497927 1.9334880 2.5069974 2.2067816 2.6079385 2.2568307 2.5570628 3.4252981 2.6817973 2.5441670 3.0460459 3.0913894 2.6965209 1.8440319 3.0648328 2.2596427 9.0000000 2.5017000 2.2143948 2.8278441 2.1277571 3.4862694 2.3889003 2.1583005 2.5247777 2.2577054 2.4963017 2.4146778 2.0602839 3.7167394 2.3975606 2.9398490 2.5221158 2.5016214 2.7477524 3.0217471 2.8819639 2.5848887 2.6779694 2.2135442 2.6122959 2.3067900 2.7077399 2.6059209 2.0180077 2.1700013 2.1115886 2.3857873 2.4324389 2.2333039 1.9929522 1.9295030 2.0326070 2.1901867 2.1346008 1.7909620 2.1569378 1.8981201 2.3822285 2.3086892 2.1481945 2.2976448 2.2044459 2.3898592 2.2663674 2.0568860 2.1816127 1.9788416 1.9177386 1.9591821 2.1503657 1.8305718 1.8097551 2.2069014 3.5500347 2.2084427 2.4836398 2.2012335 1.7790679 1.8958921 2.1163271 3.3212073 2.8004768 2.2339432 2.5798288 2.0709887 2.6520506 2.1578623 2.7150506 2.1164445 1.6519437 2.3731147 1.7142330 2.2887861 2.0603388 1.9792665 1.8644960 1.7064768 1.9003054 2.9815518 2.4558909 2.4401996 2.0953292 1.4733758 1.8178171 2.2093079 1.7191476 2.6721199 2.0309662 2.7125480 2.1396042 2.1605815 2.1584597 3.5892409 2.1192413 1.9140561 2.0643449 2.3007838 1.9253818 2.0003457 2.3793830 3.1467983 2.2160169 1.8230104 2.2199456 2.2626007 2.4214199 1.9217828 2.5503808 2.0517477 2.2277458 2.2740501 2.3311636 2.1372252 2.3421593 2.1555044 2.1724507 1.9431356 2.4314092 2.1283542 2.2923658 2.5100314 2.1341156 2.2359852 2.1724901 2.4083800 2.0672190 2.4508362 2.2671244 2.3475083 2.0924930 2.1339772 2.3098233 2.3818587 2.0914011 2.0780591 2.0296203 2.1048854 2.3294410 1.9984023 2.3584962 2.1308194 2.3627396 2.4860261 2.6905077 1.9701430 2.7152757 2.3493991 2.1726662 1.7638055 2.0101421 1.8515650 2.5703067 1.7545119 1.7889305 3.1768846 1.5438762 1.9987493 2.0201956 1.8255229 1.7274714 1.7007006 1.7087110 1.6361435 2.1139222 1.8076056 1.5389708 1.7574171 2.4540124 2.3722359 1.6942094 1.8865464 1.9828035 1.7490151 2.0758305 2.1382846 2.0605895 2.5283589 1.9502103 2.0158781 1.8783203 2.0505941 1.6709451 2.0504748 2.2956642 1.9867524 2.1483154 1.7907667 2.1649469 2.0411379 2.0428609 2.2240619 2.0684894 2.4174760 2.2466156 2.3496425 2.3583393 2.7148134 2.1265552 2.7024391 2.0983769 2.3674699 2.1134979 2.5077726 1.8689625 3.1240501 4.6133214 2.8213187 1.6760492 1.9582728 2.5230672 2.2175073 9.0000000 2.4466360 2.5565937 2.2705517 2.2553089 1.9147651 2.9231469 2.2816440 1.1207552 2.3851781 2.3832263 2.7058835 2.7617440 3.2810394 5.5046267 9.0000000 2.3110157 3.4018447 1.3044181 2.2419760 9.0000000 9.0000000 2.4205962 1.6317921 1.9687752 2.8068053 1.6685629 2.3620539 2.3038749 1.4180489 9.0000000 1.4474352 2.5454053 2.6098389 9.0000000 1.1051727 5.2246768 8.9999987 8.7170804 4.3552791 9.0000000 5.9162221 6.6997152 6.4862716 9.0000000 2.7376770 9.0000000 3.1231803 5.5352927 5.6360335 6.4496630 5.3593177 0.9561246 7.3844703 6.2467342 3.6324117 3.0622195 8.4333047 5.0566995 9.0000000 4.6095205 9.0000000 7.1891438 5.5988996 4.9262658 8.9999984 3.4834641 7.9942096 2.4840576 2.1920651 2.2469536 2.1495843 2.3610878 2.1759336 2.4249869 2.2605963 2.1479870 2.0761729 2.1578678 2.3063821 2.4002714 2.2129650 2.0894844 2.2300503 2.2346929 2.5512930 2.3322515 1.8052382 2.0768192 2.4707752 2.3855873 2.3543702 2.4361814 2.3298416 2.1153524 2.1678806 1.8773574 2.5781423 2.5459905 2.2394304 2.6167900 2.1687562 2.1570962 2.3798763 2.7584085 4.4468563 2.3894060 2.0549602 2.3265999 2.3733926 2.3654730 2.6114969 2.1187769 2.5620825 2.7668314 2.3097551 9.0000000 2.1487421 2.7455264 3.7896010 5.2564456 3.1729094 3.0427052 3.0875604 3.9413903 8.6177923 3.5033906 3.4416136 7.3606705 3.1366347 3.8405648 2.8478698 3.3922361 8.6177923 7.5446373 4.2315764 8.9999983 3.6282014 9.0000000 3.6602035 4.8688384 3.7328435 3.8559691 2.9859686 2.9138212 2.7143165 2.6237073 2.6596838 2.8962320 2.7123507 3.5302455 2.7561631 3.2900008 2.9764823 2.4323262 3.0103483 2.8904260 2.8985211 2.0349055 2.4230933 2.5361058 2.6986311 3.2726727 3.0429960 3.5076733 3.3082255 3.1255689 2.8415432 3.1561177 3.1782539 3.0502851 2.5316269 2.7535875 3.1677547 3.0398005 3.5742471 2.7265659 3.1540088 2.9513053 2.0605955 3.2335634 2.4818318 2.7111791 3.0509768 2.8643954 2.5862173 2.7499688 2.9314085 3.0727205 2.6286340 9.0000000 4.1833485 3.3852140 2.6709840 2.4059973 2.8470692 2.8634569 4.3796498 3.3397207 3.4303001 2.5669559 2.9342623 2.8492666 2.7644143 2.6398033 2.5896114 9.0000000 2.9289571 2.0551155 4.9327390 9.0000000 1.6784336 2.7610383 2.8274992 3.9347423 3.9752013 2.6727485 2.9626622 1.4585868 5.9854672 9.0000000 3.0222732 3.3653058 2.4296941 9.0000000 3.7796818 4.0050542 3.3552219 2.5870716 3.2293565 3.3524617 2.7857805 2.8399070 3.5444118 3.4814659 2.7389026 2.0175130 2.7631713 2.7274780 3.0800330 2.8997985 2.3157341 2.3976919 2.4751266 3.2386973 4.3441750 2.8695619 3.8282086 3.9143191 3.5140233 3.0023522 3.1170986 2.6993367 3.9578927 3.0411737 3.6324277 3.2602640 3.2045295 3.0931695 4.4974299 2.7041448 3.3959560 3.9314596 2.7179994 3.8376348 3.8050327 3.7181928 3.6281982 3.1032805 2.9836501 3.6334968 4.8423385 9.0000000 4.5867632 3.1028526 3.2212417 3.0925394 4.7347472 5.3881438 6.3239956 3.2490072 2.8830835 3.8422496 2.3384600 1.9388525 2.4888227 5.8944861 3.1139212 3.3793580 3.3979726 6.6015441 2.8458906 2.5836485 3.8709886 3.4794508 5.0235238 2.8544965 5.5257740 3.6061308 0.8942105 3.9486350 9.0000000 3.5948280 3.9773098 3.2705342 4.5503854 6.1646312 3.5083311 3.6879859 1.9807696 9.0000000 2.4635390 5.6317746 3.5612048 3.2158032 1.6586829 2.8173023 2.5382600 3.2084991 3.7140543 2.7858565 2.9131517 3.9077239 2.7942983 3.3746844 3.3920390 2.8056308 3.0748798 2.8543930 2.9986515 3.4609005 3.2731535 2.9324781 2.5391594 3.0182801 3.9302214 3.2345769 2.8145034 3.5243235 3.4289719 3.4672317 3.1901754 3.1565889 2.7985584 2.7560670 9.0000000 2.9462519 3.7900861 3.2923361 3.6087045 3.3609985 3.0966179 9.0000000 3.3833232 3.2630333 2.9971959 2.8882714 3.0579284 2.8891542 3.0727154 2.9943984 3.3142394 2.0835550 3.6089982 3.6356520 3.0668508 3.7014602 2.9243583 2.8148384 2.9717085 2.7624738 2.3134063 1.2474889 2.5280998 3.3156974 1.3291935 4.1974934 2.5471839 2.5434959 1.9563115 3.1496310 4.8953164 3.2301583 3.7131959 2.8507972 3.4451513 3.6304083 2.6329353 2.7041928 2.2600104 1.6806078 9.0000000 3.3342123 9.0000000 3.2107520 0.7051199 5.1461894 5.2639672 2.8135693 2.1736610 2.6527007 2.3627621 2.1400449 2.2743804 2.0869124 2.0519224 2.7788326 1.9699756 2.4874863 2.3481419 2.0718099 2.5454250 2.8652337 2.0612167 2.0574259 2.3296143 2.2443714 2.2005919 2.1634689 2.6791204 2.6712735 2.6833049 2.8595278 1.9834402 2.0239488 2.4601070 2.4055129 2.4166669 2.4782207 2.9406500 3.7307602 3.0131205 2.2677851 3.0263588 2.1870041 1.4248301 2.1697609 2.7446293 4.3111495 4.8787018 2.7720656 2.2977595 2.8627756 9.0000000 2.4022533 2.8991308 2.2864391 1.8864379 3.1065215 3.0609276 0.9305280 2.4251348 2.5159043 3.3596896 3.7380153 3.0452948 3.8602346 9.0000000 2.7958269 2.6842994 2.5544262 3.0339206 2.3956084 3.0171502 2.9140911 2.4823226 2.4235188 2.3382390 2.7859049 2.7447898 2.8943779 2.7215431 2.5877483 2.1513295 2.6940392 2.8148745 2.4657164 3.1891239 2.4991093 2.7690715 2.7843163 3.1252251 2.4644411 2.8383207 2.4185810 2.6047408 2.6271447 3.1548567 2.4938620 2.5623510 2.7052265 2.4158368 2.5221908 3.2602835 3.2385656 2.4280155 3.0233348 3.0586024 2.3124647 2.9526406 2.7047535 2.6553703 2.5830274 2.4754626 2.6078597 2.4828162 2.7432581 2.3972619 2.5773959 2.7906533 2.5221617 2.5997712 2.4018457 2.8429755 2.8398749 3.1849884 3.2519239 3.9030592 2.8585706 2.6368170 2.8659256 4.0039457 2.6784963 2.6983783 2.8462662 2.8979981 2.9762089 2.7128071 3.2975970 3.1250088 2.9070639 2.7188519 2.8191263 3.4565561 2.7754388 3.2581930 3.3058918 1.8315548 3.5155345 3.5450948 2.8598461 3.1471198 3.0387395 3.1372668 2.8881600 2.6719236 3.1836763 4.1937161 2.5646059 2.4529214 2.2440958 2.5202083 2.5185161 2.0041259 2.8279497 2.3466356 2.3232075 2.5554603 2.3619543 2.2200061 2.9991039 2.3193678 2.5399294 2.7529010 2.1901201 2.6256340 2.3571863 3.3618709 2.5256370 1.9181341 2.6512146 2.4428128 2.4912401 2.4175830 2.4893338 2.5296373 2.9175625 2.4823535 2.4842342 9.0000000 2.3416771 3.7458113 2.0886477 3.1294308 2.7676881 3.6454317 2.3552700 3.8165706 1.7898813 4.0943712 2.4923748 2.1866837 3.0211532 2.9079550 2.9334522 2.6929625 2.2326145 2.3567353 3.0321690 3.0044725 2.2036395 4.3822010 3.9963722 2.2398481 3.6203393 2.7078207 4.3960862 3.1869118 2.9197182 9.0000000 3.8683351 3.3873882 9.0000000 1.9000433 2.9865747 1.8457832 1.9327554 3.3943394 3.5742966 3.0590528 3.6689971 2.1545858 3.0691308 3.1330932 2.3452099 5.8214899 2.5789777 2.8449930 3.9114008 2.3496947 2.9667215 3.4301339 5.2575558 2.9879527 2.9702292 3.0004049 3.5142662 2.9522469 2.8650914 3.0439204 3.2464276 3.2857788 2.1867121 2.1613889 1.9616898 2.1571048 2.1897242 1.8757069 1.9886549 2.1991283 1.7978837 2.0595736 2.2227754 2.1344672 2.4834949 2.0391627 1.9411575 2.0164474 2.1318174 2.5196196 2.0993734 2.1630452 1.9972687 2.3602210 2.0283095 2.4657677 1.8383089 1.9362321 2.3190867 2.0437777 2.2159863 2.3291583 2.0029340 2.3415097 2.1443496 2.2339325 2.3501664 2.1624282 2.3808765 1.7421900 4.5730632 2.6506826 2.4859867 4.6727649 4.1332735 4.7204993 4.3667021 4.2006419 4.3792395 2.4760256 4.9486680 1.8440948 4.2194104 4.9346744 4.7520929 4.7208032 5.0248296 4.3558277 3.7595176 4.8056126 5.1323218 3.4734757 5.2339003 4.6108266 4.7616020 4.7235240 4.3290613 4.0797571 4.0438138 4.9226730 4.7440753 2.9457142 2.4823539 4.9801827 2.1032552 4.5406285 2.8213187 2.0101769 4.4943157 4.8363393 4.8984649 4.5871516 2.4081252 2.2339733 3.8924222 4.4515669 1.6019599 0.0000010 3.8169049 3.1284446 3.0678941 3.4663932 3.1675578 4.3079978 3.4274522 3.2168437 3.5829907 3.1804224 3.1973914 3.3195716 3.1592496 3.4034192 3.2774073 3.3413810 3.0286962 4.0593057 3.3735985 3.4311591 3.1897207 3.2613215 3.4196959 3.3259000 2.9502224 3.1963142 3.2655948 2.8813199 2.9255526 3.1193453 3.8170030 2.7685539 3.3571657 3.0633326 3.1081139 3.0559840 2.8991715 4.0148289 3.0283005 3.2380352 3.2777596 3.5232358 3.1391971 2.9751732 3.8339900 3.5893735 3.0324869 2.9000123 3.0394949 3.3425061 9.0000000 9.0000000 9.0000000 2.6429643 4.2057677 8.7226947 1.2454624 3.4652311 3.4575855 3.5005043 3.4510592 3.5693014 3.5858285 3.6779510 3.6967874 3.4317112 3.6789760 3.7216820 3.3454356 3.6601752 3.5165483 3.3458461 4.2693742 3.4059792 3.4548674 3.7402463 3.5999643 3.4781105 3.6069677 3.6159048 3.3523256 3.4657036 3.0054909 3.3712773 3.9357032 3.3856390 4.3428165 3.4334430 4.3640056 3.2459381 3.1406581 3.1305942 3.3181510 3.7079062 3.8875843 3.1089251 3.0032377 3.8234661 2.7755803 3.6121083 3.7427851 3.5228563 4.0228130 4.5242620 3.6126092 3.2330033 3.6201837 4.0953988 3.6356602 3.1993471 2.8984625 3.0658094 3.8183354 3.2590545 3.8087289 3.7307437 4.9654812 3.6472260 3.3644984 4.2364316 3.7042582 2.9982611 3.1546435 2.9792562 2.3855787 2.6311205 3.2890039 3.2800165 2.8146740 2.7162221 3.1838373 2.9305195 3.0629644 3.6682292 3.7473654 2.7564914 3.0601062 2.7423084 2.9626000 2.7155562 2.7569051 2.3960555 2.6295138 2.7340163 2.5129374 2.7591756 2.5539804 2.5066373 2.0468078 2.7788878 2.5458082 2.5504652 2.5459922 2.3660399 2.2384945 2.6704447 2.4481532 2.9399912 2.3073089 2.8869263 3.1181400 2.8409569 2.8564881 3.3049796 3.4373931 5.1821178 2.9436775 2.9049993 3.9401469 2.5982918 4.8936628 2.2435713 3.1280719 2.5869558 2.3552773 2.5663194 2.4653537 2.6518379 2.2696411 9.0000000 3.6392605 4.6321633 9.0000000 2.6422899 4.5728129 5.6718360 9.0000000 2.7872833 9.0000000 4.6913195 9.0000000 5.0756945 9.0000000 4.4062029 5.8343033 9.0000000 9.0000000 9.0000000 3.6989669 4.6608500 4.3684599 9.0000000 1.9527446 4.4759410 4.8425308 3.9734271 9.0000000 9.0000000 3.5280989 9.0000000 9.0000000 5.4089010 5.5836287 4.5480549 4.2254376 4.3842115 3.3467476 4.9687207 9.0000000 5.1369801 9.0000000 2.4643513 2.4396239 3.7636158 2.9239875 3.7964663 2.8828526 2.8091228 2.9807391 2.6474960 2.7389787 3.1887859 3.0076650 3.9210175 3.2426094 2.7255460 2.3964697 3.1254162 2.7840274 3.2980563 2.1981414 2.6531601 2.8148991 3.2951989 2.6053959 3.2535097 2.8085359 3.0180872 3.1653688 2.4094061 2.9353064 2.1261665 3.8162670 3.1388184 3.1448470 3.2414487 3.4108258 3.5865852 2.2064112 2.6730627 9.0000000 2.3203946 9.0000000 3.2826770 3.6418377 3.0605341 3.6761182 2.8147762 3.1938059 9.0000000 2.8799966 2.9248836 9.0000000 9.0000000 9.0000000 9.0000000 3.8729254 3.9737341 2.8539144 3.0456073 2.9482634 3.0044985 2.8828002 2.9035131 3.0626528 3.1148831 2.8172787 3.5363159 2.6139064 3.5580409 3.2961948 4.2363276 2.9454401 2.2315514 3.2714540 4.1750719 3.2838713 3.4918411 3.2063134 3.3686600 2.9601856 3.6514984 3.1922223 2.8806570 4.6099219 3.6992548 3.6629939 3.0907559 3.8225233 3.0771800 3.0992853 2.6871458 3.1602417 3.8331384 3.4440636 4.4261223 2.1954512 9.0000000 7.1913460 8.7710689 9.0000000 3.6133284 9.0000000 2.0909104 2.3694079 9.0000000 9.0000000 9.0000000 4.0167784 3.2964617 2.6634315 3.7939346 2.3657992 2.2260991 2.4114090 2.6725088 2.3517133 2.4381618 2.9650086 2.2770828 2.7655292 2.4261018 2.2966398 2.5612873 2.5759014 2.1845365 2.2757043 2.9281791 2.2051964 4.1696554 2.5496633 2.3830037 2.4312462 2.4507429 2.7977386 2.4883929 2.4834768 4.7502523 4.7502523 4.8880129 4.8880129 5.3087838 5.2707283 5.5713650 5.0945821 4.9773036 5.2083196 5.8154689 6.2158588 6.2158588 5.8154689 7.5370108 5.6589923 6.4024856 3.8047643 3.8047643 3.8498697 3.8498697 6.1851321 5.4036035 6.7492727 6.7492727 4.8045372 9.0000000 4.6980769 4.6980769 5.2439883 5.2439883 4.8523912 4.8523912 9.0000000 5.4677349 5.8034989 3.0172800 2.1861499 1.9786701 4.1281843 2.4621990 
NAEFOW011010_KOG0310                                                                                                                                   2.6831094 2.5512757 2.7422424 2.6748115 2.5093889 2.1206119 2.8919573 2.7710288 2.4710566 2.6149724 1.8940002 2.5787322 2.4758834 2.9749668 3.0020349 3.0564807 2.1412164 2.1213085 1.6339584 2.7423428 2.0429792 2.8558285 3.0068002 1.9071190 2.6967005 2.4518623 3.2081603 2.2518977 2.3267394 2.7892635 1.2050196 1.9077194 2.2347256 2.0558900 2.2122081 1.9546147 2.9641495 1.9384422 2.7970929 2.4230026 2.8123226 2.5397750 2.3437658 2.4690626 2.1102871 2.2547445 2.1503922 1.9002972 1.9375806 1.1415005 1.6886349 1.8189873 2.3656765 2.4189471 2.2993911 2.3805211 3.0347502 1.9315782 2.4896278 2.0033031 2.0175786 2.0367268 3.1022236 2.1872676 2.2884578 2.0935541 2.4948185 1.9250562 2.2760155 1.9923640 2.1612715 3.2432408 2.5567325 2.5335797 2.2036511 2.6625495 1.8789939 2.3710980 2.2246589 1.0889915 2.2572184 2.0148210 2.2160714 2.5808043 2.2138010 2.0665319 2.1316930 2.2549288 2.4207314 2.4756725 2.3846085 2.5209632 2.5654980 2.6289979 2.6889671 2.5993270 2.6391074 2.4098982 2.5433534 2.6576605 2.6521708 2.5834539 2.5579552 2.4952662 2.7446149 2.5429746 2.5747990 2.7208716 2.6088041 2.5863888 2.7936920 2.4395112 2.6627209 2.6176914 2.5322057 2.3881316 3.1566453 2.2532757 2.4258735 2.6808503 2.7351615 2.5084524 2.6250603 2.4364356 2.5613807 2.4025058 2.6545451 2.2200136 2.6407551 2.6697635 3.5025936 2.9033950 2.7575162 2.8114456 3.8150483 2.1123297 2.2639327 1.9841609 2.1154441 2.3383829 2.0230956 2.2724449 2.1202692 2.2310006 2.1004735 2.5291409 2.1487645 1.9361065 2.0417441 2.0917647 2.4113254 2.1654247 2.0400434 2.3194708 2.7507516 1.8651067 2.1960447 2.0003413 2.1688882 2.0817622 2.0235319 1.8174362 2.2862003 2.5023667 2.5038028 2.0683603 2.0993226 2.1417674 2.2064479 2.1149853 2.1466719 2.3230090 2.1873253 2.2998345 2.3923440 2.0909808 2.4069693 2.2131326 2.2264797 2.9277204 2.4644460 2.1332235 2.7294981 2.4674563 2.3721489 2.4047347 2.2373253 2.2038168 2.1965800 2.7325267 2.3640509 2.3235978 2.3094477 2.3171935 2.2379186 2.3883619 2.2337782 2.2974599 2.3760249 2.2808693 2.2182571 2.4626460 2.4279437 2.6418463 2.3926769 2.4832713 2.5309979 2.6407128 2.4510204 2.6713483 2.5402718 3.0774539 2.6756132 2.7715947 2.4251036 2.5967402 2.5101574 3.0121691 2.4138225 2.9108383 2.0717107 2.3318678 2.7046070 2.5048459 2.1727272 2.3154109 2.5121234 3.0340074 2.8819479 2.1319076 2.1885594 2.3552750 1.9385780 2.9980289 2.4633560 2.1466632 2.1247070 2.5355940 2.1886635 2.1439975 2.3989578 2.5815612 2.1344705 2.6625798 2.7840351 2.2988034 2.7003755 2.4943866 2.2208447 2.2288282 2.4483715 2.3137523 2.4412229 2.3943191 2.1392886 2.4266560 1.8998676 2.3088806 2.9618218 2.4054109 2.4098950 2.3481086 2.6070378 2.6273403 2.8105899 2.4299348 2.6314889 2.6355946 2.6626807 2.8852648 2.4763264 2.5408846 2.5285457 2.6590214 2.6197668 2.6582619 2.4433102 2.5344565 2.3164213 2.4079452 2.5525202 2.5366677 2.6284443 2.6410375 2.5995747 2.3622138 2.3740661 2.4637810 2.3163301 2.9789256 2.6125205 2.6912146 2.6612789 2.7749259 2.5779492 2.6538930 2.4460637 2.7665998 2.6070086 2.6529780 2.1923905 2.5846435 2.9520461 3.2118433 2.2891762 4.7902534 3.0784982 3.2770309 3.2711833 2.8548379 2.6013168 4.0746718 2.2978011 2.4302899 3.2563839 3.0316212 3.7599135 3.7111761 3.1637592 3.8606276 4.9012157 3.5877903 3.6056391 3.1334137 3.7609101 4.2423740 4.1884675 2.7396666 4.0703058 3.6596009 3.2830008 4.0078162 4.0216071 4.1471116 3.7326014 3.3992660 3.6453009 3.7151536 4.7643778 4.0786531 3.7174760 2.9204005 3.9995559 4.3450430 3.8810880 3.7563028 3.5189732 3.7379014 3.8982563 4.2147280 4.0118693 3.1310743 4.0106851 3.3676574 4.2308423 3.3471559 4.3887216 3.9382259 3.7955585 2.2177480 2.1504959 2.3348343 2.3434147 2.3997141 2.5365572 2.0997849 2.2471842 2.1524339 2.1410462 2.2588764 2.4705889 2.0866343 2.1925204 2.2248267 2.3057317 2.1240429 2.2102435 2.3285582 2.0094244 2.3403402 2.2601625 2.2627268 2.2431911 2.1857593 2.1587179 2.2638314 2.1365662 2.1575118 2.1515265 2.1971679 2.2690814 2.3061258 2.2988354 1.9258993 2.0949803 2.3011116 2.3063696 2.3607506 2.4036846 2.1440399 1.9966477 2.3908999 2.1409885 2.4175963 2.3113701 2.0427682 2.5036277 2.1378150 2.0748244 2.2092714 2.9123319 1.9690338 2.2135335 2.4659923 1.9496515 2.4881203 1.9689138 0.9445936 1.7149959 2.0547766 2.3960676 2.0971405 1.7803038 2.1550148 2.5294814 2.0561142 1.8754376 1.9908632 1.9295051 2.3619844 2.2291286 2.3072405 3.1599478 2.7908137 2.4724870 2.3097250 2.7467486 1.6905292 2.1555512 2.5194856 2.4877292 2.1598897 2.0324519 2.1056034 2.2101236 2.2013216 2.3879201 2.3609864 2.1177521 2.2382120 2.1116594 2.2258405 2.2224637 2.3601121 2.1508050 2.3331525 2.3297982 2.3949421 2.3501072 2.4528049 2.0605439 2.5613075 2.4650550 2.2291369 2.1234660 2.7067821 2.5259127 2.2684711 2.3192032 2.7764182 2.5355380 2.1485059 2.5938896 2.2720063 2.2039494 3.0555450 2.1641500 2.4199298 2.9686582 2.4046523 2.3185787 2.7017865 2.1124057 2.1027062 2.4035077 2.2340798 2.1556559 1.9170044 2.1252528 2.1785073 2.2052312 2.0814397 2.1169030 2.0959578 2.8747763 2.2129407 2.2490110 1.0815936 2.4223121 2.5979763 1.0929550 2.4780465 2.1360152 2.2843365 2.1415818 1.1527959 2.6403521 2.8449436 1.1268023 2.1546095 2.3859734 2.6753730 2.4525780 2.2301827 1.9938256 2.6162973 2.4987524 2.3250044 2.0913457 2.7926796 2.4170977 2.2833739 2.5696277 2.2542081 2.7000453 2.4750499 2.6710422 2.3417007 2.4620232 2.3048214 2.3417007 2.7525843 2.8414663 2.6413431 2.8144107 2.6838219 2.8304654 2.5579907 2.7338001 2.8554729 2.7518622 2.6798163 2.8405459 2.7096181 3.0148802 2.5912614 2.7621005 2.7235240 2.7951160 2.9605688 2.5594902 2.7400175 2.9301288 2.8362122 2.6374907 2.7231600 3.0514411 2.7820538 2.9769509 2.6830061 2.6528410 2.5707678 2.6212679 2.7099120 2.6967522 2.7305848 2.8072871 2.5619494 3.0154830 2.9688806 3.3098963 2.4135168 2.4877970 3.1325376 4.3594224 2.0958395 3.3443392 2.8995410 3.3994667 2.6431548 2.5751343 2.5496323 2.2482669 2.2627139 2.6107393 2.2305706 2.4111678 2.7298395 2.2994258 2.3306586 2.1674196 2.5626061 2.5035629 2.5121420 2.6759236 2.3572525 2.2115626 2.4782606 2.6812257 2.4953607 2.5774860 2.5527500 2.8752248 2.7244337 2.5224439 2.5265453 2.5000248 1.9711638 2.5731707 2.6569874 2.4449350 2.9418106 3.0582734 2.2605405 2.4972479 2.1224729 2.0160797 2.4118287 2.2832390 1.9594433 2.2061595 2.1515580 2.0455400 2.1355903 2.2800543 2.4549003 2.3674372 2.3994406 1.9700526 2.1928930 2.2586594 2.6699750 1.9898997 2.8110822 2.3531028 2.2488567 2.4013686 2.2609323 2.4296878 2.3344620 2.7245097 2.3462407 2.4278400 2.4766328 2.5938746 2.5732034 2.4671361 2.4811374 2.2154786 2.1610484 2.2838156 2.0708019 2.7412994 2.0292821 1.9810172 2.2955275 1.8843009 2.1775611 2.6100560 2.5043556 2.2104717 2.3645722 2.0239239 2.5068663 1.8829364 2.2660701 2.5626927 3.0947785 2.0291210 2.2427708 2.1683280 2.3141663 2.2916512 2.4647782 2.1954315 2.1261939 2.2193853 2.5920857 2.4316212 2.1816351 2.3761156 2.4766765 2.4236526 2.0290003 2.0806172 2.4603470 2.2450212 2.1948304 2.2082931 2.1627670 2.2444703 2.1952439 2.3431064 2.9666493 2.2082075 2.3971773 2.5486301 2.3620973 2.6262248 2.4476438 2.3195262 2.4671142 2.6598556 2.3290093 2.5028356 2.4564110 2.3737619 2.2469644 2.4324060 2.7458882 2.2234999 2.4243116 2.2041408 1.8067068 1.7504727 2.0125242 2.3621633 2.0040676 2.2146807 2.1689335 2.0475216 2.3267202 2.0558216 2.1749418 2.2317459 2.2625155 2.0528425 1.8889193 2.1318967 1.9227731 2.2107744 2.3616634 2.3916973 1.2949672 2.3791052 2.1533769 2.3716276 1.0029515 2.2455477 2.1930705 2.2560798 2.2381730 1.1323399 2.3824207 3.0322112 2.0775459 1.9445676 1.0482468 2.0963262 2.2339496 2.0567627 2.2068499 2.2547492 1.8641104 2.1713572 2.2844978 2.0385258 2.2481482 2.3744453 2.2934260 2.1988462 2.3657524 2.3901200 2.4284355 2.3559737 2.2508260 2.6070251 2.0222163 2.0644359 1.8965921 1.9282634 2.1790402 1.9571402 2.3708711 3.0576231 2.6497724 3.1858152 3.6798505 3.6285852 1.8476855 3.3889053 3.5159830 2.0662488 2.1431077 3.5721268 4.0399623 1.8606890 1.8873603 1.6895448 2.0083633 1.9586971 1.8880123 2.1046279 1.9564138 1.8904557 1.9345158 1.9841254 1.9231720 2.1446586 2.0281027 1.9237768 1.8672278 2.0706854 2.1616593 1.9556092 2.0523770 1.9505971 1.8394900 1.8556393 2.0491958 2.0427970 2.1274665 1.8166444 2.1383233 2.1061457 2.1081110 1.9167473 1.9677667 1.9261055 2.0664891 1.8965388 2.4449072 2.4751727 2.1371471 1.9135959 2.1186708 1.8888083 2.0223526 2.2943025 2.2274975 1.9619037 2.2653642 2.5123545 2.1825224 4.8404720 1.8585813 0.0000000 2.5437025 2.0666845 4.8165664 1.2579421 2.1211211 2.3621404 2.0279660 2.2214222 3.9136116 1.7474682 2.1273915 2.2482115 1.9800222 2.3961882 2.3173313 2.3637548 2.2674419 2.9595618 2.3946587 1.7475076 2.0677154 1.9627586 2.3812104 2.3783538 2.6030955 1.7238372 2.5930101 2.2393812 2.4499598 2.3444480 2.3388076 2.6518993 2.6460572 1.9268390 2.3806834 2.3981502 2.3396844 2.0580764 2.9323027 1.7657140 1.8762029 2.7233730 2.4933230 2.5570606 2.3400388 2.2321403 2.4116194 2.4119401 2.6599166 2.8688005 2.3740982 2.5392483 2.3845882 2.6432468 2.3356466 2.7471693 2.6054095 2.6545336 2.8440814 2.6566229 2.3942374 2.6709700 2.9700106 2.7681883 2.8532523 2.5409177 2.6913896 2.5216250 2.2410943 2.1308664 2.1918924 2.6841895 2.3350932 2.4462071 2.4936246 2.3179460 2.6166442 3.0246287 2.7271223 2.8087083 2.6338010 2.7995304 2.5482643 2.3581220 3.2448716 2.6918002 2.2159676 2.9595343 2.1243431 1.8925503 1.9349864 2.6249308 1.9917524 2.4329278 2.2237365 2.1334818 2.3565081 2.3479328 2.3443351 1.9104187 2.3469658 2.1898699 1.5847840 1.9588360 2.3633654 2.3692937 2.6621050 2.4552196 2.2891507 2.6163892 2.5443098 1.9896950 1.7612914 2.0322852 2.5995685 2.6408779 2.7863082 2.2909426 2.1131300 1.9713506 2.5869008 1.9731326 2.4062428 2.2016116 2.6494652 2.5233272 2.4780134 2.3845662 2.2926897 2.2331082 2.4661027 2.3780860 2.2411521 2.1919659 2.3776464 2.1003737 2.3120492 2.2421716 2.0384901 2.1884006 2.1569709 2.3677162 2.2067585 2.2272644 2.1607830 2.0656596 2.1680827 2.2043989 2.1555664 2.3147978 2.5359537 2.0894076 2.3466063 2.0086506 2.3009630 2.2150118 2.5107593 2.1701318 2.2061357 2.2768158 2.3031766 2.2159428 2.4452045 2.6353678 2.0926814 2.7290114 2.7189257 1.7911494 2.0693401 2.3100812 2.7317012 2.5729742 2.0795873 2.6854725 2.2550990 1.9859678 2.0325826 2.2042386 2.0826153 2.0196483 2.2097577 2.0130353 2.5087954 2.0740996 2.7205399 1.8517916 2.3942648 2.2497316 2.6688483 2.5058289 2.0331284 2.2792330 1.7668543 1.9338692 2.1729472 1.8284678 2.5136201 2.4254552 2.4634585 2.4312779 1.7806543 2.3017403 2.3992852 2.3941394 2.0545203 2.2789505 2.8374462 2.5400128 2.1842598 2.7885705 2.9125356 1.9541106 1.9620296 2.1283069 2.3720297 2.8214668 2.0819473 2.3394753 2.2660829 2.2178686 2.1648508 2.4362368 2.1612661 2.1251961 2.3652563 2.2170454 2.2330963 2.3726974 2.1410656 2.1474369 2.1759443 2.3939554 2.1755419 1.9906032 2.4799635 2.3155403 2.5812368 2.5999623 2.1899820 2.1845811 2.1109161 2.2047590 2.1422180 2.5432284 2.1051640 2.3744500 2.2693407 2.7626753 2.3374942 2.5368367 2.0568349 2.0890702 2.4268922 2.1517541 2.3105422 2.9970493 2.9390580 2.3615714 1.7665075 1.9415937 1.8108655 2.4582065 1.8013836 1.7791780 2.0141191 2.0358243 1.8870675 2.0368345 1.8067714 1.8804418 2.1699576 2.0876475 2.0755558 2.3262756 1.9947099 1.8846927 1.9369111 2.1829484 2.4589021 2.0309605 2.1101762 1.9533016 1.9482213 2.0043916 2.2117853 2.1572906 2.2746163 2.2094782 2.1890504 2.3518760 2.2112075 1.9458993 2.4148838 1.9283635 2.2564433 2.3385391 2.0522761 2.4587545 2.1383246 2.1545463 2.5035606 1.9501577 2.2530035 2.1872115 2.5114276 2.6014556 2.4330020 1.9428720 2.4756561 2.1398393 2.4252893 2.0281168 1.8860412 1.8315160 2.9288429 4.0039987 2.4886461 1.8272454 1.8789255 1.9306592 1.7200395 1.6339134 2.2779979 2.3697092 1.6133840 2.5570040 2.0624638 2.4629596 2.9969109 2.0844032 2.1508755 2.3387245 2.6265880 2.0223903 3.2565816 6.2114813 2.2889114 2.4052967 2.5025430 1.9738324 2.2730694 1.9689019 2.0953388 2.9441619 2.2232823 1.9290322 2.0166589 2.0963225 2.5633838 2.3998584 1.9471833 1.6298409 2.0077038 2.3061343 3.1103705 1.8268903 2.2330958 3.5917117 5.4617305 4.9207791 4.2979920 2.2700847 4.2337440 4.9928138 4.0843544 2.1585926 2.3701396 4.7876142 2.9930901 5.4202595 3.7716641 4.2620514 4.1317177 1.9936487 6.5600570 4.7811733 3.5331487 3.1450287 3.8827467 3.7665493 5.3170757 3.3612228 2.5349938 4.0322620 3.2705162 4.8969807 3.5329798 5.4247941 3.2566023 2.2785750 2.5411544 2.3243987 2.5536559 2.4455990 2.4409423 2.4778009 2.4354979 2.3368372 2.2695914 2.1661581 2.5650818 2.2297268 2.5041017 2.0703621 2.1603946 2.5503121 2.5923920 2.3445754 2.1636177 2.4804982 2.4022590 2.4519741 2.1938989 2.3104115 2.1509900 2.2800177 2.3621180 2.3657616 2.3407423 2.2676030 2.6500227 2.7314718 2.3002835 2.4063956 2.1476366 2.4334438 5.5768684 2.8221827 2.2984917 2.4203787 2.3431827 2.6771841 2.7716956 2.5775310 2.6554887 2.4638922 2.8473928 2.9864915 2.7254284 3.1889166 4.7576421 2.6345129 2.8330264 4.1878926 4.5894021 4.6109737 3.9447076 5.0232873 4.2816687 5.0456286 4.5845578 5.7193298 4.6200517 4.9252900 4.6136477 5.0126989 5.1478760 5.3449849 5.0953338 4.4474702 5.7003040 4.6347328 5.1318655 5.2767477 4.8889601 2.2770078 2.7537919 2.2746432 2.2627579 2.5217840 2.5255913 2.5096487 2.7164640 2.6544143 2.4944086 2.2099656 2.7256559 2.3540918 2.4092549 2.5770577 2.5052075 2.3189184 2.0719892 2.4320380 2.6073611 2.7844754 2.3484835 2.8818676 2.6559306 2.6879624 2.2680029 2.7307430 2.5808843 2.4601605 2.6313863 2.7450957 2.5109829 2.6812257 2.6705411 2.3702687 2.3734723 2.9002989 2.4813750 2.1297868 2.6407592 2.7059326 2.5869993 2.3500171 2.8384508 2.3743245 2.2935327 2.7739050 2.9452429 2.6176165 2.4458323 2.4083958 2.5572993 2.7015417 2.9854987 2.5474221 2.5233640 2.6336464 2.4849862 2.5882068 2.0941197 2.6771474 2.8139250 4.4288187 2.8930171 2.3360507 3.3600051 3.0221900 2.2539756 2.3678272 2.9901695 2.3919737 2.5793656 3.4864313 2.7316027 2.6049912 3.1378614 2.5565764 3.2590181 2.6170806 2.6617636 3.9062984 3.1576111 2.7171363 2.6713667 2.9854076 2.8337414 2.7375769 2.5036252 2.3202320 2.4462383 2.6299605 2.4057806 2.2233011 2.6018641 1.8850764 2.4030623 2.3270009 2.5582344 2.2726547 2.1730160 2.4098513 2.8184981 2.2397416 2.6651952 2.6532137 2.5102122 2.4221201 2.6708768 2.1498893 3.2796527 2.5388034 2.3859471 2.5129457 2.8139070 2.6091779 2.6680603 2.4538930 2.4088676 2.4727940 2.8135839 2.4414983 2.9481623 2.6666047 2.6231023 2.7245634 2.4101593 2.5358675 2.8539725 2.4784786 2.9998876 2.0896469 2.4752524 2.8749445 2.9425890 2.8835283 3.3764191 2.8266697 2.5174767 2.4604749 2.1690493 2.0101459 2.2925354 3.4525344 2.9443907 2.4564355 2.4165429 3.8395656 2.4082053 2.3101235 2.3370812 5.9060889 3.7333179 2.4571405 3.7533986 5.1170928 2.8912405 5.7142689 3.5726718 2.6647994 3.7820818 2.7643258 2.5270611 2.7338168 4.2531619 3.0361007 5.0904741 2.5602223 4.8064380 3.1822732 2.9319677 5.3667206 4.8907338 4.9584874 5.2481986 2.6561700 2.7360755 2.4303989 2.6713078 2.8171564 2.4589303 2.5227343 2.3925260 2.6493568 2.6740013 2.6502958 2.8846739 2.5453414 2.8414177 2.5917833 2.8798001 2.6146672 3.2399176 2.7657783 2.6118174 2.5434780 2.7071686 2.9838683 2.8281983 2.7686749 3.0868443 2.8128188 2.5788607 2.2990267 2.9315637 3.4566501 2.7195367 2.8665844 3.0232281 2.1145486 2.9016425 2.7269464 3.0775087 2.9722843 3.3789531 2.7550568 3.0078291 2.9394730 2.8470993 2.1606305 2.8053007 3.0405852 3.6533850 3.0126421 2.2460388 2.7721362 2.4958013 2.2607548 2.9301622 1.9880045 2.5774349 3.2672431 2.3964281 3.0277611 2.0316518 2.1780048 2.4097845 3.1997893 2.8280098 2.8009886 3.0208488 2.8127400 2.4254288 2.5349379 2.8212316 2.1498173 2.4765736 2.1878540 2.3850201 3.9483578 2.5850583 2.6457530 2.3788766 2.8055753 4.2903872 2.3747826 2.1115983 2.3362337 2.3255163 1.9764630 2.2298513 2.1220355 2.2948260 2.5185664 2.3668504 2.2880580 2.5907665 2.3556523 2.2635248 2.2569985 2.3824532 2.2799722 2.4319924 1.9292715 2.4190674 2.2853362 2.2613591 2.2569813 2.3134720 2.5169033 2.4790971 2.1451595 2.6806030 2.2848240 2.3958647 2.3085166 2.5635395 2.8113709 2.6332782 2.4683588 2.4993400 2.4114072 2.2919170 2.3947707 2.6192340 2.5733409 2.1411172 2.0934866 2.2702411 2.8963308 1.8660123 2.3281720 2.5316310 2.6378650 2.0582280 2.8964193 2.4418722 2.3319906 3.4772526 2.6314565 2.9324995 2.6006523 2.8661310 3.5130715 4.1078829 2.0987571 2.7496505 2.6884339 2.3551580 2.6780427 2.7189876 2.4513492 2.6907473 2.5940244 2.5070335 2.6348009 2.7877431 2.9534411 2.5087144 2.6093621 2.7440616 2.5833481 2.7291579 2.7541803 2.7518230 2.6794887 2.6823808 2.8633803 2.8985842 2.5362407 2.3714263 2.5866824 2.8281003 2.6889319 2.6141072 2.8515736 2.6172215 2.7935922 2.7236995 2.8452090 3.1364516 2.8426171 2.8193970 2.3584673 2.8520092 2.6284993 2.6518588 2.3947869 2.8292852 2.4892265 2.7801202 2.4695376 2.5928821 2.7635638 2.9612287 2.5790702 2.9597565 2.5728388 2.8615552 2.7240316 2.9417196 3.0502074 2.8367311 3.0917904 2.8462826 2.7633752 2.6212184 3.0030875 2.7902533 2.9192451 2.9502821 3.0274396 3.0211188 2.7861601 2.8485583 2.9870559 2.8848124 2.7642208 2.8348497 2.6612553 3.1980627 2.8233042 2.8447802 2.6267994 2.9319557 2.7992926 2.9555582 3.0533466 2.8877809 2.5077913 3.2642821 3.1041308 2.6532581 2.4456380 3.0796196 2.1448605 2.5791399 2.0905660 2.3176207 2.3586132 2.3125591 2.3244053 2.0711881 2.2023102 2.3273396 2.3969518 2.1057674 2.3064244 2.2179543 2.3559457 2.0829282 2.2675719 2.4798706 2.3862452 2.6608936 2.2914226 2.0672285 2.3938977 2.5894066 2.3598792 2.3232355 2.1761377 2.6945427 2.1045858 1.9601831 2.3136365 2.4523852 2.5994476 2.5364183 3.0690982 2.8850450 2.5417482 3.0469970 2.1903425 3.0236929 2.9446336 3.1140320 2.2260123 2.3740794 2.1854977 2.8627548 3.1205530 2.7094137 2.0353944 2.9633013 2.6808154 2.5643819 2.9323244 4.2951601 3.0813303 2.8125879 3.1258002 2.8820746 3.1333023 2.5716574 2.4880442 2.4924460 3.1861345 3.1801422 3.3824010 3.0491619 2.2760010 2.9704442 2.5889413 2.7893841 2.8825339 3.3593814 3.2347167 2.3581907 2.8089385 3.1439175 2.5886878 2.7058920 3.1466070 2.8169280 2.8671337 1.8087770 2.6013060 3.0896327 3.6939494 3.0452152 2.6106074 3.1164588 2.8238542 3.3159609 2.6079614 3.0227289 2.8635665 2.7727062 2.3202803 2.1927242 2.2085209 2.2514406 2.2869641 2.1818714 2.3362515 2.3355428 2.0477159 2.1528234 2.3393973 2.3002084 1.9911202 2.5884009 2.1236771 2.3627502 2.0443053 2.2710305 2.3879260 2.3702791 2.4365219 2.3528577 2.1833008 2.5178857 2.4836854 1.9547348 2.3869936 2.4519347 1.9792033 2.1684580 2.5500571 2.4312427 2.5942492 2.2446555 2.3612760 2.3325209 2.1369635 2.0801363 4.0072442 2.5586281 2.4313689 3.9544370 3.8038372 4.0652171 3.6076293 3.8378359 3.7149170 3.0217861 3.8416667 2.2758131 3.9603375 3.9163457 3.6484676 4.1576882 3.6391364 3.9360203 3.6488440 4.2646089 3.6247136 3.2164348 4.4091489 3.8628501 3.7772107 4.1924570 3.6777027 3.6528243 3.7679959 4.0363061 3.8071623 3.1772517 2.5552142 3.9310130 2.5720185 4.5285253 3.1766186 2.8158563 3.8104959 4.2493390 3.3332730 3.8834800 2.6197691 3.0654116 2.4074705 2.8492739 2.8786871 4.5202189 3.0302730 2.9764682 3.2141899 3.1154533 2.9420650 3.0314048 2.9108094 2.7940174 2.7691269 2.7870683 2.9866182 2.6719484 3.0234776 2.8456604 2.7144357 2.8195305 2.8838934 3.3447485 3.2151823 3.1372799 2.6574697 2.8695909 3.0980422 2.8477071 2.8319447 2.9045403 2.7685455 2.9034128 2.8895079 2.9260721 3.0495256 3.1342814 3.0615299 2.8451785 2.8336304 2.9623192 2.7850255 3.0097611 2.8405241 3.2145440 3.0788305 3.0873376 2.9067145 2.9063147 3.3222371 3.0802847 3.0094131 3.1066403 2.9438852 2.9275315 2.9947127 4.3446206 4.1773445 2.7275489 3.1217172 3.7542000 2.4807665 3.4210798 3.0535707 3.1921088 3.4180189 2.9754870 3.2273571 3.2703999 3.4567018 3.3516927 3.5140521 3.1360563 3.2372097 3.4840112 3.5771445 3.1260670 3.6739087 2.8960108 3.1966024 3.6996653 3.2546971 3.1916775 3.7213198 3.0996665 3.5670373 3.1528274 3.2559904 3.4625829 3.6081255 3.6261052 3.7675909 3.0468840 3.6501544 3.6269690 3.2574791 3.6585289 3.3259120 3.4608437 3.7847271 3.5390695 2.6743112 3.7840391 3.2577258 2.9554286 3.8616008 3.2627920 3.0460578 3.5886532 3.5247198 3.0730074 3.2253752 4.3389957 3.4900924 2.8848184 3.1977444 2.7542946 4.1896881 3.5342902 3.6341591 3.1591624 4.1333038 3.6238494 2.7502768 3.5033348 3.1011389 3.3161134 3.4033062 3.1238997 3.2163543 2.8959959 3.3667230 2.7401178 2.9623960 2.8980685 3.3746761 2.9078657 2.6467869 3.6403748 2.9718310 2.9724282 3.2300030 2.4397221 2.4417603 2.5283484 2.6850489 2.3208737 2.5560145 2.5335618 2.7222356 2.5007168 2.6148430 2.1870191 2.6459168 2.5855211 2.4244016 2.2979653 2.8889592 2.4431685 2.4588767 2.3616406 2.5781465 2.8941144 2.7108300 2.8367973 2.8236686 3.0894359 2.6594986 2.8234161 2.9775887 4.5516403 2.6130683 2.9008169 2.7970196 2.5746976 5.5440311 2.2802312 2.4815912 2.9330884 2.3945792 2.7303405 2.2144773 2.4369861 2.5875334 2.0118415 4.2689720 4.5105962 4.0086152 2.3923750 3.7237415 3.8088472 3.3420943 3.1455568 3.1304084 4.0443079 3.1931539 3.8480447 2.9097457 4.1485682 3.6321384 3.8963247 2.3007379 2.4190801 3.8065715 3.7510714 4.3633899 3.3340741 3.0907733 4.1764748 3.8039775 4.7936830 4.0036587 3.1801094 3.8935188 3.0678739 3.4095872 4.9638389 5.6176622 4.8473445 3.8044495 4.7387815 5.2322730 3.8156161 4.1676701 4.6975498 3.0683032 4.3577542 2.1044987 2.6433647 2.1332051 2.6203197 2.6486903 2.4662870 2.1375656 2.4977530 2.1915119 2.3350865 2.2993546 2.6082037 2.6692057 2.4185582 2.4863100 2.5050260 2.3718982 2.8213879 2.5928790 2.4943837 2.4618695 2.6490232 2.5313580 2.7949783 2.6687945 2.3982465 2.4790555 2.4290853 2.7478009 2.4174196 2.8765658 2.8361271 2.5380844 2.2857553 2.8413078 3.3468688 2.8194722 2.7388393 2.2959698 2.6475731 2.8021791 2.4543458 2.9720201 2.0665089 2.9639535 2.8717078 2.8086923 3.0925807 3.1747871 3.1999576 2.8493023 2.4928350 3.8954728 4.4304558 3.1985730 3.5730042 2.4868707 2.6358133 2.7342170 2.4896966 2.4710267 3.0017298 2.6862247 2.6163538 2.7051792 3.0901261 2.4752071 2.5295300 2.8734359 2.4258113 3.0338843 2.5638688 2.9230057 2.4714375 2.5411034 2.6426475 2.5844433 2.5698119 2.4057570 2.5691717 2.4795851 2.5951642 2.6509702 2.4674958 2.5155883 2.7578679 2.5882993 2.1371038 2.4252110 2.4361609 2.6233655 2.4386208 2.5590629 3.5626310 3.8472882 3.6069558 2.7416589 3.2167231 3.2321649 2.8495678 3.1323179 2.7162887 3.7652677 2.5737425 8.9999983 4.9114461 2.3085859 2.3869949 2.4089990 2.6406279 2.1750036 2.3299336 2.3014621 2.3258582 2.3868605 2.3872601 2.4505300 2.3471184 2.5145457 2.2308422 2.3751415 2.3018903 2.5072738 2.4408372 2.4264596 2.4811477 2.1900460 2.6311951 2.3054859 2.5474536 2.3954197 2.3153847 2.4204560 2.5319165 2.4300467 3.8050907 3.8050907 3.8046670 3.8046670 3.7491724 3.7142102 4.0856294 3.8347078 3.6423488 3.9725273 3.4572326 3.0314594 3.0314594 3.5609167 3.9918484 3.0668557 4.0313892 3.3523271 3.3523271 3.3074120 3.3074120 4.2713343 4.0496503 4.7600205 4.7600205 4.0473871 2.9519388 3.9383603 3.9383603 3.1020188 3.1020188 3.4223688 3.4223688 2.5314490 3.3378461 3.6925143 2.4419840 1.8382356 2.0911761 3.6854329 2.2810325 
GLOWIT014793_KOG0310                                                                                                                                   2.9329668 2.7941188 3.3135288 2.8204725 2.7073341 2.3342689 3.2438796 2.7145420 2.3980643 2.6202529 1.9566665 2.4958178 2.6420044 3.1231639 2.9424873 2.6792097 2.0059357 2.0733881 1.9118883 3.0429014 1.9931605 2.5553587 3.2909312 1.7048967 2.6024819 2.3708937 3.1618616 2.1263615 2.5345638 3.3048945 2.2071526 2.1686363 2.2228647 1.7318212 2.4348087 2.5963807 2.9578225 1.6926362 2.2880556 2.5106152 2.5380492 2.0883368 2.1733447 2.2046874 2.1089062 2.1935076 1.8111268 2.0579360 1.8348133 2.3322560 2.0238461 1.9920921 2.3927130 2.4133844 2.5145337 2.1348876 2.6066365 2.2169175 1.8219465 2.0535089 2.1874942 1.9431845 3.2699491 1.6382566 1.9384427 1.9041370 2.1568783 2.1732747 2.3760776 2.2979671 2.4948954 3.1961270 2.3079559 2.2914969 2.6655896 2.5238600 2.3074323 2.1386794 2.3490795 2.3744015 1.8323844 2.0137743 2.3697163 2.2830817 2.7590173 2.1032926 1.9090338 2.0459084 2.2091202 2.2748448 2.3774289 2.4339903 2.4964451 2.4380878 2.7821442 2.2914820 2.2716310 2.3949245 2.3361146 2.2389501 2.3483679 2.5949951 2.2944394 2.4897857 2.4910046 2.5716962 2.4073126 2.7308191 2.5768348 2.4606819 2.5744783 2.7723512 2.8130270 2.5841331 2.5395358 2.5571956 2.6260473 2.6356372 2.4211963 2.7772866 2.3664569 3.0089952 2.3795858 2.4094178 2.0349864 2.6403773 2.6726999 2.3048360 2.4914408 2.5451530 3.1973646 3.0941515 2.4247831 2.9130552 3.0794318 1.8674387 2.0008406 2.1617747 2.0664670 1.9519171 2.0872010 1.7639529 2.1933172 2.0246833 2.1451186 2.7377840 1.7745434 1.7404053 1.8696227 1.6122030 2.0512293 2.1214832 2.2406232 2.2188639 2.7794837 1.6893304 2.2248023 2.0184947 1.8644539 2.0041586 2.2892348 2.2349690 1.6282162 2.8989056 2.4058405 2.0101304 2.1865840 1.8766203 1.9466932 2.1018916 2.0579199 2.1345127 1.7858721 2.0147272 2.2765402 2.0820025 2.1863881 2.1733012 1.9623049 3.2854778 2.2636882 2.0911142 2.3844697 2.3389651 2.1498976 2.0585009 2.1144988 2.1446814 2.0949067 2.3965880 2.1599365 2.0790147 2.2157174 2.3121819 2.1251685 2.1428861 2.4160173 2.2751016 2.3216235 2.4131795 2.1665694 2.4291726 2.2884868 2.3855969 2.5263712 2.5285870 2.5154706 2.4850152 2.3841985 2.3230509 2.3929374 2.4608452 2.4264574 3.0076103 2.3466346 2.4057113 2.2854848 3.0376319 2.6320129 2.9483920 2.2181946 2.2716216 2.9735027 2.2204388 2.5485951 2.4837965 2.7996146 3.0449212 2.9447666 2.5520187 2.2353737 2.9536627 2.5671314 3.1413728 2.6862418 2.7413824 2.6433011 2.9177499 2.4748900 2.5352552 2.6673737 2.8367960 2.2070348 3.0416930 2.6715236 2.9051583 3.3868201 2.7538868 2.2386655 2.3788939 2.8441564 3.3386851 2.8577473 2.6455898 2.2974633 2.6148385 2.5250783 2.2743376 2.9405770 2.7427505 2.3749602 2.7285278 2.8188515 2.9516383 2.7069087 2.6476412 2.7892182 2.4904003 2.5010880 2.1829535 2.2623749 2.6251977 2.6327297 2.3282480 2.5058661 2.3770581 2.3646949 2.4035658 2.1580238 2.2176256 2.1476739 2.6357040 2.7936424 2.1309815 2.3870542 2.2914289 2.6575324 2.6238956 2.2826771 2.5694649 2.4408544 2.2143732 2.7016170 2.7930532 2.6990979 2.8299314 2.1604560 2.2813299 2.3852273 2.6548315 2.4867121 2.6843930 2.3620867 3.1965919 2.4841257 4.5263486 3.8193434 3.3804263 4.3057605 4.1441662 2.6407450 5.0482329 3.1968069 3.3748925 2.4023575 2.9327573 3.6619252 4.9470958 3.0582570 3.7803646 4.5923189 4.1209559 3.9318225 4.2551364 4.3245500 4.7517354 3.8571730 4.2834736 3.4526936 4.3274070 2.4594684 4.7860431 5.0182516 4.0237358 4.7305227 2.6441365 4.3954815 3.7599505 5.1594192 3.8662403 4.2855775 4.8820379 4.1601456 4.2927235 4.1154293 3.4911219 4.2315944 4.5518653 4.8103590 3.9930299 4.3499932 3.8215176 3.9304083 3.1568808 3.9177709 3.4695693 4.5777602 4.0448813 5.0373476 2.1318234 2.4233234 2.4242342 2.2411357 2.2424001 2.4041024 2.4336561 2.5809778 2.7651543 2.4233268 2.4162081 2.6723378 2.5483443 2.7492849 2.2766690 2.3150982 2.3974045 2.5229181 2.7265507 2.2399821 2.5305871 2.4936463 2.1830510 2.3952647 2.2695570 2.5223908 2.4889826 2.3179904 2.5975441 2.5714306 2.4477738 2.8925935 2.5971004 2.3632680 2.3938009 2.4861044 2.5332520 2.5145318 2.3140097 2.7460311 2.6507521 2.4723720 2.7957401 1.9933895 2.6878903 2.7210185 2.6846595 2.3381905 2.1043018 1.9483310 2.3724360 2.7980813 2.2115678 2.4842338 2.8983945 2.0736802 3.0724940 2.2140790 2.1867098 1.7664878 2.4665159 2.8599120 2.6061732 2.4705753 2.0598193 1.9062910 1.6163969 1.8845499 1.8185383 2.4926983 3.1649003 2.6696831 2.1231106 2.5080911 3.0363187 2.0955550 2.1063443 2.3910456 1.7693612 2.2812818 2.4403296 2.4403296 2.0893109 2.1670995 1.9544470 2.4479895 2.1475621 1.8348077 2.5005858 1.8635548 2.2080804 2.3680490 2.1530474 2.2801948 2.1717704 1.9200840 2.0497304 2.0896246 1.9611875 2.2361432 2.2346717 2.3367227 2.1380615 2.3281122 1.9870367 1.9843481 2.0981711 2.5752076 2.3333635 2.6713665 2.3880715 2.3755835 2.0034877 2.5220428 2.2503875 2.1833495 2.5469504 2.0515192 2.4295842 2.9769231 2.8231678 2.2650027 3.0379082 1.8569566 1.8413784 2.7640112 2.7595494 2.0385406 1.6247173 1.9257032 2.0495100 2.0653060 1.8415331 2.2730958 2.1072216 2.9417961 2.1003222 2.4351923 2.2186879 2.2579030 2.4459298 2.4160353 2.5945790 2.4767475 2.2534193 2.2722281 2.1501964 2.3780545 3.0373864 2.1789864 2.3511176 2.2701465 2.5101141 2.0612240 2.7399252 2.7253581 2.7919011 2.2432654 2.1474959 1.9929364 2.3325306 2.0662670 2.7978772 2.5799746 2.2837664 2.8168074 2.3952543 2.6680888 2.0829297 2.4548768 2.5560162 2.0829297 3.3219983 3.6360451 2.9856723 3.1329622 3.1567721 3.2712269 2.8041885 3.1777092 3.0311282 3.3368938 3.3620595 3.2597280 2.8173141 3.2546637 3.1115046 3.2255557 3.0680204 3.2743537 3.3097126 3.2324105 2.8693968 3.2216362 3.1856611 3.1246720 3.0336890 3.2426719 3.3588740 3.2868648 2.9044284 3.4298756 2.9618980 2.9142019 3.2001962 3.3831690 2.8861794 2.9399187 3.0722524 3.0784245 3.5133180 4.2775091 2.5332430 4.4734426 3.1168803 4.3283503 3.2660755 3.9251720 8.6147890 4.9600865 2.4811888 2.5622061 2.4131387 2.1669147 2.2384997 2.7560519 2.4469885 2.0253583 2.7456583 2.3171387 2.0818278 2.3143259 2.7119376 2.3011275 2.0567418 2.2897562 2.0754709 2.2851901 2.3515664 2.1716111 2.3265790 2.5894482 2.2475069 2.9342870 2.6234163 2.2398996 2.1599226 2.5323683 2.0538868 2.9374229 2.2729087 2.3646710 2.7038802 3.2584453 2.4370266 2.6139955 2.1618623 1.9628533 1.9144354 1.9676748 1.9186949 2.0774149 2.2974732 2.1513057 2.1069263 2.5191738 2.3062028 2.4331678 2.5999950 1.8344161 2.6935895 2.6971521 2.6242291 2.5801832 2.7499483 2.4792483 2.5618111 2.3014876 2.4093519 2.4434535 2.7042829 3.0025640 2.1756563 2.4833381 2.1231073 2.6373996 2.4215373 2.5219162 2.2240537 2.1681966 2.2525030 2.4396127 2.5730079 2.6400982 2.3616944 2.4904161 2.2012835 2.4940375 2.3892072 2.4271038 2.5959534 2.7231341 2.2830975 2.6932254 2.2293897 2.5501406 1.8745405 2.2125669 3.1364397 2.4668679 2.2189457 2.6276355 3.2173371 2.4419527 2.4749477 2.2111868 2.4306896 2.5805191 2.6775634 2.9253278 2.2535931 2.5464466 2.3428171 2.4977554 2.2866548 2.4894835 2.4590345 2.5965458 2.5506429 2.7065570 2.0281351 2.4024891 2.1668193 2.5463363 2.6372668 2.5498602 2.5103887 3.0597629 2.5234190 2.4168893 2.3109859 2.6650628 2.5803417 2.4272272 2.6699408 2.7172007 3.4266174 2.9318394 2.4890648 2.7137547 2.6563021 3.1524155 2.6180784 1.8853988 1.8872740 1.8950573 1.8168901 1.9893401 1.8612271 1.9122466 1.8681238 2.1406698 3.2840390 1.5671534 1.7253988 1.9884510 1.2577867 2.1748496 1.7880298 1.9530429 1.6077413 2.2913172 2.1904802 2.1219998 2.2970504 2.7934571 2.1445816 2.5049607 2.3223004 1.8147962 1.6422068 2.2515687 2.1414475 2.0984281 2.0544354 2.8030812 2.3476091 2.3530399 2.3603275 2.1568878 2.4745736 2.1053392 2.1417600 2.2576979 1.8744014 2.1545772 2.1992722 2.0542282 2.4117371 2.4392778 2.3161539 2.2310654 2.4190296 2.0685569 2.5878284 2.9798485 2.4350730 3.5352388 2.5114322 1.9936931 2.3443723 2.1379164 2.8734578 1.7930257 2.9873760 3.5944006 2.4041961 2.6555912 3.8622187 4.3680667 2.7119279 2.4454585 3.9451947 5.6658631 2.5847699 5.0594492 2.7706105 2.1347365 2.0212576 2.0578875 2.0570469 1.8517595 2.2560224 2.0883007 1.8035306 2.0543142 2.0749655 2.0518497 2.0096100 1.9100625 2.0920132 1.9360882 2.1044403 2.1349751 2.1751030 2.1812777 1.9387765 2.1565097 1.8318484 2.0163705 2.1909395 1.9004886 2.1931516 2.3688079 2.0805060 1.8121873 2.3897648 2.3374331 2.2174291 2.2512690 2.0948024 2.2490978 2.1768371 2.2414756 2.2773116 2.1094745 2.0164974 2.1956432 2.0865536 2.7369491 1.7248341 1.8257331 2.0668942 2.9395040 2.5105693 4.4288496 1.7734232 2.5437025 0.0000000 2.3863405 4.2746385 2.0949703 2.0208666 2.1573740 2.1831426 2.2419747 3.4646497 2.2604579 2.2982397 2.3628831 2.6217392 2.4847284 2.8660928 1.0415970 1.8185849 2.6507326 2.5662095 1.7459117 2.4494149 1.9775517 1.8893563 2.1137357 2.8841818 2.9520949 2.5450940 2.2940228 2.6400953 2.1613207 2.4156494 3.1927396 2.8976875 1.6394314 2.0767187 2.8349338 2.7551008 2.4903258 3.2353645 1.8554764 2.4758849 2.0095773 2.1046377 2.7120081 2.1081936 2.0140705 2.3049604 2.6421489 2.2712420 2.1686926 2.4007589 2.3584152 2.5039242 2.4766728 2.2386821 2.1832533 2.0808355 2.6211654 2.9211919 2.7454296 2.1281209 2.3224948 2.8002851 2.3185788 2.0288908 2.5823666 2.4924110 2.2688911 2.2596046 2.4526701 2.5471708 2.5343656 2.6883154 2.3112009 2.5541992 2.4287813 2.7494130 2.9290983 2.2752340 2.7246249 3.2341257 3.3693743 2.8003720 2.7936766 2.9673029 2.7275911 2.8424235 3.0349516 2.2460357 2.6026283 1.7421540 2.0444151 1.9414710 2.3417898 2.3986260 2.2159240 2.3099329 2.6190824 2.3810356 2.2308012 2.6790772 2.5055491 2.3189244 2.4136153 2.2248438 2.7664029 2.5032602 2.3563802 2.6745442 2.0682110 2.1079409 2.4276223 1.4854576 2.3766740 2.5984282 2.6666050 2.5218736 2.1516443 2.0894046 2.4329769 2.7102992 2.5480694 2.5806028 2.6250768 2.9702658 2.5624265 2.9588343 2.5109999 2.6416197 2.7359818 3.0632520 2.5299349 2.2328182 2.0124020 2.2632475 2.2740025 2.6197925 2.3091916 2.3231203 2.2903201 2.3346429 2.1753231 2.4361625 2.2324046 2.3234740 2.0967175 2.3627210 2.3099341 2.0481141 2.3104528 2.1493685 2.2414473 2.3411324 2.4992373 2.0088006 2.2869308 2.3510431 2.3365926 2.2997548 2.4617428 2.3863986 2.1950420 2.4040297 2.6976728 2.3403468 2.5522430 2.5644110 2.5194836 1.7797774 1.9844790 2.6658835 2.6584251 2.1450107 2.5072019 2.3532109 2.0061294 2.2097873 2.0479000 1.7841016 1.8610576 1.9686927 1.8114652 2.2699706 1.9564607 2.7010613 2.0029179 2.2539355 2.2136047 2.9710488 2.3302255 2.1603023 2.0732928 1.7928985 1.9231345 2.4193180 2.4116063 2.4475560 2.4549194 2.6818431 1.7313028 2.2698044 2.1850133 2.6795143 2.5613073 1.7417767 2.2704515 2.1851505 2.2759646 2.1218169 2.0395466 3.3675843 2.3360383 1.8393819 2.3661560 2.8889400 2.0483607 2.1615770 2.4038954 2.4064184 1.9363884 2.3265366 2.3962651 2.0646976 2.1533323 2.3092687 2.2604264 2.0379486 2.2515777 2.2926278 2.0207893 2.1214839 2.4014019 2.2448852 2.1039667 2.4569000 2.0897774 2.2060291 2.1152876 2.2639758 2.2557383 2.3532653 2.0457417 2.4564373 2.6216524 2.0865281 2.2403878 2.1153123 2.4576293 2.2774259 2.2832381 2.1333078 2.1111817 2.6756437 2.4364775 2.4542696 2.6274396 2.4832115 2.4679531 1.4831437 1.5358723 1.4249246 2.8050604 1.6830886 1.5951936 2.6505618 1.5984769 1.7871843 1.6661630 1.6425370 1.4998311 1.5381756 1.4854513 1.6747734 1.5026487 1.6926634 1.6720742 1.7763810 2.0192279 2.4283440 1.7555431 1.6302351 1.7243586 1.7969582 1.9026918 1.5899005 2.4721064 2.1400638 2.1368540 2.0855609 2.2615181 2.2407171 1.9281866 2.5706548 1.9322294 2.0221036 1.8022185 1.9570548 2.4093286 2.0305137 1.9407574 2.1933876 2.4838105 2.3490400 2.2054680 2.6427068 2.1780982 2.7292474 2.0744378 2.4524317 2.4494260 2.4325573 2.3527890 2.0175922 1.8078372 3.4474634 4.6568281 2.5963273 1.6345001 2.0427837 2.2172434 2.3331308 2.4204917 2.3037328 2.1549306 2.2006289 2.3481171 2.4770258 2.8134907 2.2498801 2.2163879 2.7823766 2.6906724 2.4009279 2.6494068 3.5186220 7.4351011 2.6539102 3.0210828 3.3860915 1.7070888 2.8260536 3.0985784 2.7338461 2.8970715 1.8241207 2.8061671 2.8507380 2.5338188 3.5002073 2.5321449 2.6200706 2.7677093 2.4543893 3.0015463 2.9641040 3.6633400 2.6232202 4.5959152 8.9999984 8.9999981 3.6791698 3.2950744 4.6901347 8.9999990 7.5073505 2.6885282 3.2529824 6.2174426 3.6870175 4.7729905 4.4107644 8.9999987 4.4592226 2.6328386 7.7983801 8.9999988 3.7686772 3.6452520 8.9999989 7.0201144 8.9999985 4.0308332 2.7401002 5.2890176 5.7963975 7.2524604 4.6115317 6.1360224 8.9999988 2.7113091 3.0011908 2.7156530 2.5583740 2.8044330 3.0768145 2.5893635 2.9418876 2.4919908 2.2992433 2.4172220 3.1058448 2.5092236 2.2752095 2.5956919 2.6011597 2.8429582 3.3071003 2.9516151 2.5854221 3.0124379 3.0956339 3.1771882 2.4513866 2.6906830 2.5153347 2.5765579 2.6713957 2.6974171 2.5633230 2.8588488 2.6640739 3.4969836 2.5178055 2.7259642 2.6256274 2.7313761 4.7835117 3.0023468 2.4946469 3.3180330 2.9615947 2.8973554 3.2978206 2.6981859 3.1263746 2.8690360 2.9413390 4.0354676 2.8778495 2.7315821 4.3713932 3.9454303 3.1296463 4.2460571 4.6929621 4.8478387 4.3253272 4.6063350 4.2616864 5.1152177 4.1163504 5.4952471 3.7906206 3.9509969 4.9654966 4.3247123 4.3494188 5.9282576 4.0248644 4.5293696 4.3410604 3.6611182 4.0945654 5.0747221 6.9490412 2.7463400 2.8023313 2.3722231 2.4586904 2.7250513 2.7115127 2.4456083 2.6941108 2.6197237 2.7141612 2.4367928 3.1770160 2.7267148 2.6675889 2.4848907 2.5092793 3.0072118 2.6331080 2.8511186 2.4223415 3.1174971 2.6381102 2.9885266 2.6070789 2.9640748 2.8714567 2.8806660 2.6164948 3.0275642 3.0547988 2.8779207 2.9193903 3.0483347 3.6504854 2.8176649 2.6416705 3.0444406 2.5722942 2.9354263 3.0759388 3.5199602 2.6528667 2.9189363 3.3783659 2.8444274 2.4370195 3.8344258 2.9755090 3.2103488 2.8787178 2.6813273 2.3388158 2.8409851 3.6783618 3.7569859 2.9077424 3.1428973 3.2664742 2.8225312 3.3210892 4.0353838 2.2579880 3.7799139 2.7925229 2.8644214 4.1651579 3.2111634 3.3250233 2.0207662 3.0365059 3.4090823 1.9898888 3.1255389 3.0988963 2.6987587 3.2178566 3.1276049 2.8665606 2.9917499 3.7254282 5.3366178 4.4911924 3.0333026 2.6946083 3.4319843 3.4356133 2.8584438 2.8386244 3.3758058 3.4333236 2.8946003 2.6557399 2.4445893 2.8375463 2.5955135 3.0103682 3.2091494 2.7111683 2.8759173 2.5644860 3.0516265 3.2272541 2.9869603 2.9142178 3.1050088 2.9796068 2.5996102 2.9653580 2.5356555 3.2832051 2.6999087 3.1429419 3.0877999 3.4705018 3.0386783 3.1755440 3.0267386 2.5596868 2.8841737 2.8704752 3.2116853 3.5165817 3.6969552 3.7166284 2.9215044 3.2043490 3.1378188 3.7028550 3.1796554 3.8316009 2.6944233 3.2913620 2.7835497 3.3932800 3.8594272 3.9829864 3.5921704 2.4780408 2.8080300 3.2443855 2.6728789 3.3356090 3.4638715 3.4940691 3.0103875 2.9886182 3.9523222 2.2492003 2.8333464 3.4808496 4.8142132 3.8378148 3.2819602 4.9298788 4.8932944 3.0833260 4.3529779 3.1707777 2.7049524 3.2490468 2.9542292 3.2722385 3.7551721 4.4846302 2.9906141 3.2003769 2.9790946 2.9577207 2.7784811 3.6320917 4.4233193 3.0861928 3.2937854 3.6025821 2.7136028 2.7832512 2.5428683 2.4791815 2.6805865 2.4654949 2.7174512 2.8221614 2.5120869 2.6822526 3.0020781 2.6178319 2.6863572 2.7796380 2.6562911 2.7198043 2.7162450 2.9230458 2.7387038 2.7078714 2.6452669 2.7403190 3.2557104 2.8530603 3.0904024 2.7170363 2.4565892 3.7766515 2.9593060 2.8518279 2.8505544 3.2529373 3.3566546 2.2384249 3.8214403 3.1151799 2.3011642 2.7280809 2.7300786 2.6193757 3.0780670 2.9375179 3.5569391 2.4687713 2.4586763 2.7552574 3.0189488 3.7007952 3.5205494 2.2401729 2.7820303 2.4925548 2.7920472 2.6457853 2.7337612 2.3769408 3.9116307 2.4670931 3.3803196 2.6364899 2.5671859 1.6742160 2.9208230 3.3380029 2.1284713 2.9348715 2.3243699 3.1089452 2.5834835 2.6897972 2.1646258 2.7411658 4.1262570 2.8437530 2.5621689 2.1483796 2.8585519 2.3323106 3.4639286 3.0935245 2.7762760 2.5754658 2.6419354 2.4048224 1.9681542 2.3347616 2.1919690 2.2606011 2.6133415 2.4699719 2.6467641 2.5285638 2.3654690 2.4722795 2.7496329 2.7486506 2.5064012 2.6189536 2.5929889 2.5704390 2.8015205 2.6734891 2.6366665 2.8315661 3.0146353 2.5901152 2.7383774 2.8007605 2.8733732 2.5590144 2.7675364 2.7296948 3.3272668 2.5686674 2.8312222 3.4583348 2.4163122 3.3177814 2.4799084 2.7786298 3.0338049 2.8775240 2.9521763 2.4514917 2.6987560 2.9614460 2.9643355 3.2634845 3.0869375 3.2295931 3.0829654 2.3680519 3.5249285 3.6075308 2.9504667 2.4485288 2.6989475 3.5463734 3.3565686 3.2337809 2.4186970 2.3575453 2.4065873 2.2770030 2.3691874 2.3408878 2.1633358 2.7014341 2.5449432 2.4644073 2.4257580 2.5107358 2.7189205 2.3167950 2.6887884 2.2752052 2.3712545 2.3844753 2.7302955 2.2777304 2.4173406 2.3475909 2.4031014 2.4753606 2.4697468 2.1406743 2.5892144 2.2270242 2.5241349 2.6939749 2.7497512 2.3323046 2.7960904 2.3051612 2.4646765 2.9981799 1.9739145 2.5733789 2.6753318 2.7540623 2.3641852 2.5193206 2.4326700 2.6042134 2.4005166 2.2997051 2.4394094 2.8135537 2.6955367 2.4802222 2.7392297 3.0723882 2.7419230 2.7164383 2.2586321 2.2660438 2.3415922 2.5248482 2.4342609 3.2343307 2.4642216 2.2374723 2.4721316 2.7945278 2.7511148 2.3249936 2.5521129 2.2917604 2.5267545 2.5778529 2.4692768 2.4015969 2.4870873 2.5503907 2.3961561 2.4960700 2.2982721 2.4347482 3.2286363 4.5124933 2.4979892 2.8733885 2.4248326 2.9130847 2.6000251 2.5695317 2.4152231 2.1186641 2.5283941 3.4827464 2.1261781 2.2835362 2.1925364 2.3911847 2.3191179 2.3209963 2.5067865 2.0722345 2.0791805 2.3983403 2.1915220 2.1945996 2.1796246 1.9871344 2.2398776 2.4841282 2.2529660 2.2876701 2.4539796 3.0091215 2.3985055 2.3252932 2.4811065 2.4030704 2.0635882 2.1876113 2.3433105 2.7915942 2.3647035 2.2823586 2.2878638 2.7586272 2.7612834 2.8952705 2.9559370 2.6211844 2.6629407 3.0465154 2.0104218 2.9779592 3.0650190 2.7556746 2.0795644 2.2852602 1.9714604 2.4115867 2.6765384 2.1619257 2.4494873 2.7261655 2.9437670 2.8677157 2.7180454 3.0534530 2.8757247 2.6293870 3.0402954 2.7757153 3.1403385 2.8928825 2.4967158 2.4332073 3.2903393 2.8330822 2.2194269 2.7641048 2.2240137 2.5435509 2.9790553 2.6239107 2.8213370 3.4506108 2.5804498 1.6948040 2.6780610 3.2583275 2.7691241 3.0233285 2.6424648 2.9525106 3.3158059 1.5687598 3.4819057 3.5747910 3.4282546 3.5146704 2.3727199 3.0982027 3.2113112 3.3991241 2.6840833 3.4671832 2.6683737 4.3967770 2.1339158 2.0526456 1.9523583 2.0783618 1.9964636 1.9833885 1.9707537 2.3846866 2.0068923 1.8974867 2.1219394 2.3691026 2.3247923 2.1455343 1.9343708 2.2734559 2.1877407 2.2006962 2.4846174 2.0688603 2.1237390 2.1685439 2.1845678 2.4874464 1.8948978 1.9509790 2.0925586 2.1667404 2.2508282 2.1844957 2.0131172 2.3737658 2.3652493 2.3185578 2.3323836 2.2172794 2.1383339 2.5696166 4.2348115 2.3284417 2.5675745 3.9197450 4.0141355 3.9729060 4.2869052 4.0319303 3.9110827 2.5208827 4.0486898 2.0316737 3.9904265 3.8779950 4.1388615 4.0850954 4.1815584 4.1589503 4.0390481 4.2614499 3.9445633 2.9879600 4.8432409 4.0699535 3.8534993 4.8251614 3.9939232 4.3309080 4.0112078 4.2047557 4.4921870 4.0469871 2.6176195 4.6439375 2.0030248 4.8410447 3.3317084 3.0537283 4.3363868 4.5198416 4.2335974 4.3080805 2.6269656 3.2175010 3.1624764 3.3442276 2.2445030 5.7669925 3.1858656 3.0086547 3.2256280 2.8677967 2.8006126 3.1070551 2.9065052 2.7497832 2.9712487 3.0203988 2.7168456 2.7162404 2.8234854 2.7649557 2.8242107 2.8753322 2.8033779 3.0190946 2.8818542 3.1426320 2.7624194 3.0258998 2.7739375 2.8371425 2.7829464 3.0107555 2.5960503 2.8748798 2.7597964 2.7642650 2.8098383 2.9767275 2.9895606 2.3335142 2.8185677 2.9338065 2.8147006 2.8845418 2.7823753 2.8156629 2.9062185 2.5787027 2.7493798 3.0757958 3.2686353 2.6934728 2.9451802 2.9928544 3.0721294 2.7667749 3.5238078 2.9114559 1.9824586 2.3523262 2.3392428 7.4475425 2.8902069 3.0099471 2.8439187 2.9903507 3.2480361 3.2476562 3.3619377 3.0449211 3.3547457 3.0976595 3.1296541 3.3486052 3.2577895 3.2942760 2.7521564 2.7515384 3.4707040 3.1237584 3.1206969 2.7997328 3.2388124 3.1317372 2.9116492 2.8954874 3.2925585 3.0874835 3.4280365 3.4110308 3.4969447 3.3050961 3.3022785 3.5942646 2.9317181 2.9117153 3.4012790 2.9858003 3.2004386 3.2735737 3.3229093 3.3430602 2.7901156 3.3845442 3.2139758 2.6619551 3.6305612 3.5885366 3.4746505 3.0160636 3.5156527 3.2416372 3.6626745 4.0685545 3.8057255 3.2927366 3.0904653 2.9809525 3.2938832 3.5750055 3.1647087 3.1129891 4.3454944 3.4254067 3.4182315 3.3939780 3.2243048 3.3045233 3.2444319 3.1751168 3.2229654 3.0265732 3.4493739 3.0219340 3.2474446 3.4775892 3.2823352 3.5158895 3.2759288 3.2966955 3.5034108 2.9088044 3.3380119 2.3583822 2.2805110 2.3168280 2.3012876 2.3417988 2.3743223 2.0395091 2.7039808 2.4748574 2.4663038 2.5701823 2.5140364 2.2060136 2.3825884 2.4389493 2.4566318 2.3971707 2.3748006 2.3494474 2.5159489 2.2492327 2.5063324 2.6782202 2.8636625 2.7770743 2.4703107 2.2547010 2.6927005 5.4240602 2.4244082 3.1794508 2.8935035 2.2208728 4.8706962 2.3209891 2.4683874 2.4084627 2.3145083 2.7274281 2.7327370 3.0884317 2.4425939 2.3444808 4.3284259 4.6158131 6.6674777 2.2817663 6.9425347 5.3607479 9.0000000 3.8929936 6.7609927 5.7977284 9.0000000 6.2132568 7.9722191 6.6957937 9.0000000 6.1234575 2.6971130 2.6098313 5.5696944 7.3256013 6.3753886 6.1298176 6.6542107 4.3722422 4.4844336 4.8122385 5.8042189 8.2866922 4.0018651 6.3337206 5.9837008 5.7032432 4.6562314 5.5295578 5.0166090 3.9346361 5.3592080 6.2656478 8.9999982 5.1929866 4.3817947 4.9036959 2.5636782 3.3698988 3.1040700 3.2647569 2.9351414 2.8775095 2.5450275 3.3287922 2.7131516 2.6731852 2.8211210 2.8506086 3.1790455 2.9457552 3.2556057 2.9768669 2.6601752 3.1594060 2.3477568 3.3624900 2.7853594 3.3218439 3.1374081 3.2904043 2.9361469 2.5844631 3.0829522 3.2828579 3.3309057 2.8536260 3.5451906 3.6284499 3.4547142 2.7555863 2.6766160 3.1265506 3.2027712 3.4330877 4.4513824 2.5296489 2.9315170 2.8425130 3.3308769 2.4850928 3.5706019 3.9274489 5.4499823 3.2621923 5.7456492 2.5652104 2.9587509 4.5235462 3.1491204 3.2696641 4.2050328 6.2594198 2.9065813 3.1479468 2.5466949 2.6526832 2.6504663 2.4807391 2.6119709 3.2125574 2.7471335 3.4358363 2.3327544 2.9231514 3.1233776 3.3365536 3.0793363 2.8252676 3.2210205 3.1141760 2.3871197 2.7772654 2.9069252 3.3100984 2.9811504 2.8589460 2.8913080 2.9252280 3.6542679 3.2952456 2.8134222 3.0405550 3.1747095 2.9242955 2.8920365 2.8672795 3.1470829 3.1666240 3.2316385 4.2479228 4.0140166 5.5923172 3.3677169 4.7562926 3.9208658 4.1189466 4.0171555 3.7391685 4.8008607 2.4697300 3.5891558 3.8745464 2.5931374 2.4197048 2.2875691 3.5347941 2.2689224 2.1786507 2.1869121 2.2254862 2.4181525 2.6206774 2.3202230 2.3823875 2.2745187 2.1356816 2.3209678 2.3468536 2.3642838 2.3292005 2.4405436 2.4682068 2.1360956 4.0543221 2.1553168 2.4889880 2.4547773 2.3967139 2.5243308 2.4523535 2.4267672 4.2683097 4.2683097 4.2018874 4.2018874 4.2718959 4.1727881 4.7711582 4.1523607 4.1957431 4.3969779 4.4635509 3.9196246 3.9196246 4.4635509 4.9408924 4.2006891 4.4701148 4.7014435 4.7014435 3.6590436 3.6590436 4.5629895 4.3054969 5.1484369 5.1484369 4.3087332 3.5401558 4.6756550 4.6756550 5.4569715 5.4569715 4.8656285 4.8656285 4.8686722 3.5526189 4.0358457 2.0217295 2.1742781 3.2390722 3.5279932 2.6191292 
PHYPOL001532_KOG0310                                                                                                                                   2.6768803 2.3526909 3.0022043 2.3859104 2.1561161 2.1946026 3.2133966 2.4458669 2.2795599 2.4230465 1.9468080 2.2094076 2.8775050 2.8879682 2.7140842 2.5305320 2.0208928 2.1143698 2.0642883 2.2575302 2.2214049 2.3693655 2.7862140 2.3236466 2.5810725 2.4046126 3.1318791 2.3267481 2.1064836 3.1111724 2.0458045 1.9241505 3.2477308 2.2737750 2.2977394 2.2191401 2.5299887 2.1148538 2.5827626 2.5399831 2.2378472 2.3605069 2.2769818 2.6249884 2.5035221 2.5105120 2.0847956 2.2144387 2.2066909 2.3059806 1.8993362 1.9435579 2.9647240 2.6499877 2.3196279 2.7966782 2.1772063 2.1965439 2.2916046 2.5183383 2.3126918 1.7794224 2.6015186 2.2115200 2.3729927 2.2452783 1.9674926 2.1403108 2.2529360 2.2411168 2.4223322 2.4522074 3.1046022 2.4172203 2.3699660 2.6003686 1.9762715 3.2054613 2.5235767 2.3924244 3.6033319 1.9975913 2.2660081 3.3621859 1.9617985 1.9917497 2.4161256 2.1124058 2.4518355 2.8440974 2.5790162 1.9100904 1.9495288 1.9524221 1.8509087 1.8445142 1.8347175 1.8426491 2.0372856 1.9348518 2.0713578 2.1957054 1.9974067 1.7823239 2.0465163 1.8847351 1.9432926 1.9005100 2.1698973 2.0333460 2.1694040 2.0155870 1.8362840 2.0254639 1.9537328 1.8086450 2.1796409 1.7929261 1.9899782 2.1454424 1.9310202 2.1693658 1.8838664 2.3004425 2.3187649 2.2328506 2.2723938 2.1504218 2.2627173 1.9418110 2.3700414 2.1625882 2.3737357 2.5564158 2.4851101 2.0664410 2.2720296 2.0794315 2.1398282 2.3150792 2.1189630 2.4152378 1.8923025 2.2509331 2.3039641 2.6062215 2.1852095 2.0782664 2.0335571 1.7893953 1.9048795 2.3009899 2.1832253 2.0912065 2.8628749 2.1476527 1.9582839 2.4464267 2.3230370 2.2340115 2.3361951 2.0825605 1.7966970 2.7444426 2.5720836 1.9083806 2.2961850 2.3249933 2.6565023 2.5629804 2.1276626 2.0941805 2.1388987 2.5007128 2.2745615 2.0171980 2.5621453 2.4496983 2.5319268 2.4910721 2.1810947 2.0073814 2.1356797 2.1244923 2.0568440 2.1856387 2.0442902 2.1988640 1.8185599 2.2816202 1.9591673 2.0449061 2.3341088 2.1739073 2.0878495 2.2317652 1.9264823 1.9201915 1.9120313 2.3498563 2.0573099 2.0260974 2.0407025 2.1514379 2.1463283 1.9886934 2.1107779 2.1280740 2.0504434 2.1728383 2.2661883 2.2564499 2.2592396 2.1208807 2.1861535 2.2049309 2.4627102 2.3017287 2.3720869 2.2522894 2.2097851 2.4022517 2.4741149 2.0924703 1.6111697 2.0331932 2.3801327 2.6454168 2.2624814 2.1936103 2.1197031 2.2069422 2.2527985 2.3888664 2.2586477 2.2033398 2.1778672 2.0805707 2.5979170 2.3542540 2.1824839 1.9181970 2.3123173 2.3954195 2.5328607 2.1342447 2.1471771 2.1048604 2.4670599 2.8556842 2.1878382 2.5147439 2.3888142 2.1317693 2.3582873 2.2718300 1.9692391 2.6285215 2.5850204 2.4942415 1.9036704 2.4907249 2.2036617 2.1455207 2.3285334 2.4945192 2.1414883 2.0591705 2.2342813 2.2503433 2.1812469 2.1976837 2.2219118 2.4268882 2.2407889 2.3154660 2.3148639 2.0497171 2.0338947 2.0976558 2.3563952 2.2380971 2.5380989 2.2973797 2.1675678 2.0821360 2.0001793 2.0097792 2.0462234 2.3194923 2.3358570 2.3653372 2.4503371 2.4184145 2.5229826 2.6312097 1.9300333 2.2363971 2.3748413 2.2181885 2.1350245 2.4424578 2.7583300 2.4166469 2.1266281 3.9859226 2.4120267 3.1849834 3.4313131 2.6729856 2.4563703 4.1943111 2.6416339 2.3882398 2.8423786 2.6817389 3.0657925 3.3780102 2.8978657 3.6793487 4.5041294 3.5433455 3.2750276 2.9077193 3.5744052 3.1537202 3.3993875 2.4849522 3.5024307 3.6644696 2.3995516 3.6027633 3.9268242 3.1725384 3.5245751 3.2031340 3.0793124 3.6448826 3.4079603 3.4960998 3.7926241 2.6247605 3.6504886 3.4491813 3.6593801 2.9173654 3.4332933 3.7927352 3.7976558 3.1557576 3.7421515 3.0304643 4.0261463 3.2602413 4.2315949 3.6545536 3.6068958 3.5440352 3.4159949 2.3061861 2.4930639 2.4265002 2.6505043 2.4844436 2.6199503 2.4125170 2.6961706 2.5995861 2.2010278 2.3643496 2.6053741 2.3777150 2.6869421 2.3586005 2.5429906 2.2835426 2.2201234 2.5867867 2.6276329 2.6593834 2.7032913 2.4023484 2.3928818 2.5587212 2.4945264 2.4589278 2.4070349 2.5772638 2.5678418 2.1970811 2.7343087 2.4344303 2.2047711 2.2818832 2.4127696 2.5115203 2.3989454 2.7509032 2.5918584 2.6161875 2.2771119 2.3992171 2.5393754 2.6910438 2.6227694 2.2596237 2.6978297 2.0047371 1.8628526 2.4749433 2.5071069 2.1415858 2.4471355 2.3758315 2.0154829 2.4248266 2.0685821 2.2957597 1.7369974 2.1125299 1.9962175 2.3283464 2.0224403 2.0614185 2.0840020 2.1110919 1.9439266 1.9838356 2.1190923 2.5044339 2.5739739 2.4525689 3.2556822 3.2625516 2.2623900 2.6760472 2.5246762 1.9617927 2.6183766 3.0545948 2.8964098 2.3518963 2.2917041 2.2360783 2.3988950 2.3599513 2.5544681 2.3857636 2.3167155 2.4041748 2.4113766 2.2484354 2.5492776 2.4623487 2.5136397 2.0747275 2.2952756 2.4477145 2.4412573 2.6351352 2.2807789 2.7709912 2.2352492 2.3595067 2.5821816 2.4854064 2.2271009 2.4169539 2.5085595 2.7933282 2.5303824 1.9415776 2.5545933 2.1921840 2.2977134 2.8534313 2.6268727 2.5790184 3.1248592 2.5057706 2.9975941 2.9280201 1.9981207 1.9545533 2.6936850 2.9496283 2.0854578 2.2730388 1.8444609 2.0298265 1.9766917 2.0344568 2.1865880 1.9284990 3.3259596 2.5814704 1.9822833 2.0236620 2.4442772 2.2546818 2.3219728 2.7829210 2.3830224 2.3269273 2.4143014 2.2813763 2.4127548 3.2693283 2.1355120 2.4234802 2.3805318 2.4293571 2.0995570 2.7468001 2.7422936 3.3738027 2.4310513 2.2152290 2.2952502 2.3683890 2.9975986 2.5937764 3.1028711 2.4148635 2.8833330 2.9342540 2.6920037 2.5093332 2.3798731 2.7681733 2.5093332 2.2821572 2.3882712 2.1562399 2.1174061 2.1676907 2.1767778 2.3055414 2.2878660 2.0192846 2.2958413 2.1992576 2.2655055 2.0926426 2.3305328 2.4315912 2.1185218 2.0211726 2.3609570 2.5043334 2.1985170 2.2181782 2.6168637 2.2678375 2.0107380 2.5073005 2.1083030 2.1913852 2.4883123 2.1451015 2.1218384 2.3260201 2.2016828 2.1688516 2.4362561 2.3066489 2.1980575 2.2269474 2.4714074 2.9350298 2.9149180 2.6255444 2.4159644 2.5646626 3.0116758 2.3618742 2.9021007 2.4837363 2.7234335 2.5864931 2.1572759 2.3121843 1.9699775 2.2532589 2.4160496 2.2188935 2.1325351 2.8916699 2.2322103 2.2335724 1.9897219 2.4095067 2.5231781 2.2168931 2.1948770 2.3854358 2.2612541 2.5603861 2.3126295 2.1977724 2.3503219 2.1632770 2.4484953 2.4079284 2.4444701 2.3775905 2.4198004 2.4137595 2.5461758 2.3911370 2.6641671 2.9148212 2.5967892 2.3515496 2.7020354 2.0129203 1.9102061 2.2827843 2.0635262 2.0020893 2.1316435 2.0180615 2.0903099 2.0693630 2.2129888 2.8726564 2.4290469 2.4598154 2.1177978 2.1574195 2.4647987 2.5548800 2.5286959 2.7310320 2.2781806 2.4413129 2.0859348 2.3878356 2.2950210 2.0864489 2.1023500 2.1727355 2.4905510 1.9816713 2.3937627 2.3565701 2.1829076 2.1341640 2.0713104 2.1021926 2.2650718 2.3364086 1.8532631 2.1183252 2.2438236 2.0361636 2.2577042 1.8828340 2.1232748 2.0788774 2.3968597 2.3143614 2.0926573 2.0831801 2.2332593 1.5213153 2.5352332 2.7419448 2.3082753 2.2917405 2.1431347 2.4058017 2.4743473 2.4326772 2.3220533 2.2942588 2.4594504 2.2717490 2.5679995 2.1321781 2.4464443 2.3496845 2.5019407 2.2130648 2.5241690 2.0690129 2.4579632 2.4060809 2.5188338 2.1514595 2.4492597 2.2948499 2.4659393 2.3831556 2.4651010 2.3901803 3.0773044 2.1476810 2.4880390 2.4425484 2.6056397 2.3105860 2.7320472 2.7692651 2.5493816 2.8124783 2.3434489 2.7166982 2.3129423 2.8464657 2.3882261 2.0960463 2.5799372 1.8594690 2.0363462 2.0948051 2.5050306 2.2197600 2.6606394 2.4320109 2.2439499 3.3787583 1.7931573 2.3941334 2.5673848 1.9164328 2.3173304 2.0040586 2.2123916 2.0495489 2.8969514 2.1431935 2.1551592 2.1307426 2.9731470 2.2877071 2.1431526 2.0779388 1.9217163 2.0112278 2.4736993 2.0931987 2.0889783 2.0422192 2.8719921 2.5133063 2.4005099 2.1349143 1.9973954 2.4186864 2.5055917 2.3810455 2.2231532 1.8882832 1.9515552 2.4357825 2.2327217 2.4274107 2.2333029 2.5136830 2.8086232 2.6567582 2.3407230 2.6172979 2.4933097 2.3505011 2.3547572 2.4335705 2.4005109 2.2548885 2.4294116 2.3264458 1.7600289 2.7156946 3.5918578 3.6399565 3.2695545 4.2574787 3.9142660 3.1367210 3.9886158 3.6252786 4.2383271 2.5868961 2.9596491 6.1933214 1.7308496 1.9326447 1.8369003 1.9982941 1.9426205 2.0461518 1.9711287 1.7886654 2.0062350 2.0370901 2.0414507 1.9243916 2.0615514 1.9354730 2.0552015 1.8549235 2.1383595 2.0799655 1.8772561 2.0177211 1.8805551 1.7834781 1.6497605 2.2342460 2.1591556 1.9358075 1.7990048 2.1918989 2.2071800 2.1344131 2.2216154 2.1014334 1.8511047 1.9848716 2.1726285 2.2842057 2.3952435 1.9323363 2.1791430 1.8240715 1.8721244 1.5909228 2.5961625 2.0448654 1.8887580 1.9710782 2.0468516 2.1699646 5.1764896 1.7416052 2.0666845 2.3863405 0.0000000 4.1464563 1.9820226 1.0343930 2.2618579 2.3256211 2.7110015 3.3414281 2.1746312 0.9448658 1.0782433 2.2942804 0.9934852 1.1031563 2.1529880 2.3413334 2.8046444 2.3618182 2.0507278 2.3221486 2.0154032 2.2657322 2.3861445 2.6465429 2.2841274 2.4589620 2.4805591 2.5114628 1.7918955 1.9348272 2.3951514 2.7231607 1.6428186 1.9477846 2.4891306 2.1120090 2.7139171 2.9882602 1.4888005 2.2683252 2.4529952 2.5424649 2.1741330 2.3524506 2.2998219 2.1916481 2.3247820 2.3070938 2.7096885 2.1600999 2.2529476 2.2083906 2.1316181 2.4051418 2.2688663 1.8917071 2.4356555 2.5518962 2.3620418 2.1458263 2.4316150 2.3959136 2.2684700 2.7290639 2.5905854 2.5199006 2.1020313 2.2278601 2.2995498 2.1980547 2.1058808 2.0583325 2.1217338 2.4180626 2.4391342 2.4878686 2.8323469 2.2984810 2.5532281 2.7112389 3.1045575 2.2366393 2.4566500 2.0266407 2.8223931 2.1537275 2.4572397 1.9646399 2.3115608 1.8509854 2.3862740 1.8896535 2.7775519 2.1428808 2.2568859 2.2306502 2.7432983 2.6504942 1.8869594 2.1690668 2.2664188 1.6888425 2.4461260 2.4454932 2.3458448 2.3208754 2.2699254 2.1775864 2.2401142 2.1488743 2.1209410 1.4574523 1.9418333 2.4022402 2.6345038 3.0245411 2.1402845 1.7622445 2.3818579 2.6829819 2.2253927 2.5087551 2.4580267 2.8170341 2.4366528 2.4400348 2.4887871 2.3201723 2.3655553 2.6646903 2.6686988 2.3397943 2.2558753 2.3569465 2.2127889 2.5847175 2.2084027 2.3993551 2.2444304 2.3691679 2.4555073 2.4481505 2.1864190 2.2191351 2.2832603 2.2758887 2.4538044 2.5293462 2.3587882 2.2891532 2.2604930 2.2408720 2.3968619 2.5455516 2.5080517 2.2145010 2.4782197 2.5337275 2.3484857 2.5100433 2.3880267 2.1986231 2.8818855 2.3527045 2.7900328 3.0195966 2.6191925 2.1538072 2.3495971 3.0060934 3.0697931 1.9035782 2.5453617 2.0255526 2.2372442 2.2843832 2.4098590 1.7782471 2.2289377 2.1519609 2.1408960 2.8839884 2.4496629 3.0481690 2.5304679 2.5371902 2.6052980 3.2159555 2.6906951 2.3464286 2.0266917 2.1274641 1.8522572 2.0754747 2.0434016 2.1013279 2.1789442 2.6911376 2.3024102 2.1356705 2.2569474 2.7146008 2.6961766 2.0635636 3.1102723 2.3554375 2.9311184 2.2766725 2.0848513 3.1486453 2.1351059 2.2275172 2.6414622 2.8046197 2.1656117 2.1428009 2.2782026 2.2818313 1.9353960 2.0550856 2.3078839 2.0372235 2.0942678 2.0725633 2.1167413 2.2948944 2.4076586 2.3453510 2.1703448 2.2470835 2.3465610 1.8650261 2.2669552 2.4558462 2.1522388 2.3954011 2.4924880 1.9963732 2.0880318 2.0071465 2.1092852 2.3602638 2.4392009 1.8151625 2.2696756 2.4699507 2.0666289 2.2047377 2.2750202 2.1959963 2.1260905 2.3985508 2.0860332 2.0770910 3.0003465 2.6301727 2.5977057 1.8846110 1.8030152 1.8764974 2.5775245 1.7492237 1.9500366 2.4066766 1.8545177 2.0319795 1.7785914 2.0708342 1.7562825 2.0711384 1.9998805 2.1121244 1.5958665 2.2308297 1.8713197 1.9453195 2.1519341 2.1376531 1.9726795 2.1057717 2.0109210 1.9538170 2.1152622 2.1515017 2.0007893 2.2871914 2.6205443 2.0102523 2.6900273 1.9816653 2.3994541 2.7611083 2.0129802 2.1917224 2.2359377 1.9408693 2.6547507 1.9584771 2.0086882 2.6289071 2.5684718 2.4999303 2.6669641 2.3230982 2.5472630 2.6224362 1.9140665 2.5374914 2.3942198 2.0982007 2.2727339 2.1118983 2.0319028 2.6136322 3.7562010 2.9598671 1.9790960 2.4030305 2.4800886 2.3328663 1.9774114 2.3249807 2.3345757 2.2538743 2.7984080 2.2636293 2.7066759 2.8117529 2.2879147 2.2317571 2.3398829 2.9548383 1.9689689 2.7837380 4.9624498 3.3727659 2.3055535 3.3503542 2.2556494 2.6772626 3.4894722 2.1513597 3.0247184 1.6661697 2.5551867 2.5293848 2.1537549 2.9887550 2.1491064 2.0809885 2.5458574 2.1608320 2.3860486 2.9129817 2.1115909 1.9715899 4.3764536 4.7590193 6.0683350 4.3032087 2.5870044 4.8949663 4.4256068 4.0915178 2.1958523 3.5568675 5.1143840 3.3153501 7.3296537 5.0823695 4.8154302 3.3989290 2.5867202 6.0411119 7.2899547 3.3537833 3.8657496 5.1191400 3.7856601 4.2061577 4.4630471 2.3982933 3.6677659 3.9836522 4.0156872 4.3581266 4.9448875 3.6850371 2.3377702 2.6688043 2.0273059 2.3581624 2.5610319 2.5198404 2.2828378 2.3928412 2.4207501 2.0141852 2.2068568 2.6812387 2.2918899 2.5336266 2.1584552 2.1423703 2.5893327 2.5660994 2.2188035 2.3092467 2.4035395 2.8620511 2.7058596 2.3351444 2.2519150 2.3742572 2.4299265 2.3970104 2.4024535 2.2309877 2.3149932 2.5072697 2.9687904 2.2867989 2.3741185 2.4002734 2.0719070 3.9034238 2.9291237 2.1489127 2.6048058 2.4338936 2.3809582 2.8135604 2.1524989 2.6792623 3.0082992 2.3621799 2.7653920 2.6878537 2.8961908 3.6312015 2.6953065 2.8674919 3.3008604 3.3621754 3.0990360 3.1034641 3.1532197 3.0424986 4.0320752 3.1572979 4.2645184 3.3964950 3.7225595 3.8142157 3.4085206 3.1140200 4.1788024 3.3315122 3.7633406 4.3012897 3.5581581 4.0978316 3.4378942 3.5124587 2.2382375 2.1635624 1.9798537 2.0955622 2.2378103 2.2529605 2.1266356 2.2974120 2.2981823 2.2373157 2.0629797 2.1870069 2.3703808 2.1642374 2.0647058 2.2251649 2.2689705 2.1296931 2.1599374 2.2563247 2.3872749 2.4600469 2.3101914 2.1533542 2.5760559 2.0620119 2.3983938 2.3082871 2.1123560 2.2196091 2.5182759 2.3280222 2.3818528 2.2464187 2.5149539 2.0330872 2.3778114 2.1136052 2.0873056 2.7766675 2.3283206 2.1802747 2.3997824 2.7860413 2.3005831 2.3273988 2.5053523 2.3874421 2.7571891 2.5002936 2.2757660 2.1484739 2.8043533 2.7003276 2.6389789 2.5540987 2.5497013 2.4777272 2.1443321 2.2751930 2.1885088 1.7529441 3.4814761 2.9307664 2.1009894 3.3958061 2.9156180 2.2916562 2.7059625 3.1327409 2.6212916 3.0947986 3.7529520 4.1537182 2.9126811 3.1542357 3.1364563 3.2024979 3.0007544 2.2240767 3.2310817 2.6481228 2.8887422 2.5620476 3.1326314 2.5515382 3.1775063 2.7460587 3.4313550 2.6830199 2.4131836 2.1714388 2.4620862 2.1946639 2.0468930 2.2173835 2.6805296 2.3467498 2.3799264 2.1833440 2.3876621 2.3068098 2.3764807 2.4985139 2.2820269 2.5175184 2.3319694 2.4677732 2.5905115 2.4034156 2.3872678 2.4479336 2.5112712 2.7274950 2.4683131 2.9612234 2.6920717 2.2617574 2.1392172 2.0718169 2.2043673 2.7322283 2.7194085 2.7618767 2.4691496 2.4767772 2.7326316 2.8815254 1.9455299 2.4086386 2.2014990 2.8960941 2.8083132 2.7804047 2.4929243 3.7710181 2.8466312 2.7822990 2.2445002 2.4914764 2.1358612 2.2371215 3.8214992 2.6602479 2.2912869 2.6773972 3.7098556 3.0215398 2.9202654 2.6514705 3.4317949 3.5133786 2.5786621 3.4661124 3.5263453 3.8310322 3.5556124 3.9626510 3.5254275 3.2605026 2.4885443 3.0431027 3.5835094 3.7458359 3.5279181 3.1967742 2.5836116 3.5329705 2.9399345 3.2201358 3.6893888 3.8255037 3.5600811 3.6803484 2.9276151 2.6972116 2.8048076 2.9523997 2.8163463 2.9808937 2.7995977 2.6145286 2.9296681 2.7513078 3.0314871 3.0074407 2.9139955 2.8279637 2.6828260 2.7712000 2.7946350 3.0030951 3.1737362 3.2220421 2.7512467 2.6516710 3.2293066 2.8614668 2.7933236 2.5395844 2.9935680 2.7617507 3.1172010 2.6848268 3.4416985 3.1210213 3.0828076 2.5206674 3.4005766 3.0075184 2.9212415 3.3539858 2.7823680 2.9739303 3.1344342 2.6450270 2.9560141 3.3570173 2.8278709 3.0269684 3.3612413 9.0000000 2.9379951 2.5692577 3.1988064 2.9376891 2.5499108 1.9722108 2.3046676 2.8501691 3.3422755 2.2715882 3.2212113 3.0773292 2.1268073 2.1695707 3.7364834 3.1121497 2.3692770 3.6631691 3.0080740 2.9852403 2.6964268 3.3471389 2.6033893 3.0528989 3.2091044 4.5302592 2.5152970 2.7795583 2.6700226 2.2626717 4.0639489 3.7650833 2.0231547 1.8141962 1.9667274 2.0441080 1.7705277 1.8036417 1.8755082 1.8100850 2.1197950 1.8357115 1.9436794 2.0192199 2.0223551 2.0761052 1.7772880 2.0326752 2.0140210 1.9504014 1.8256313 1.7750314 2.2667107 2.0136189 1.9948661 2.0831526 2.2702847 2.0253066 2.0704282 2.2893474 2.1910009 2.3601990 2.3260864 2.0259108 2.1578920 2.3603758 2.5163130 2.2729136 1.8910641 1.9797111 2.3641479 2.1482077 2.1696662 1.8700122 3.0091693 2.0644842 2.4025366 1.7880003 2.6475034 2.6653176 2.1616640 2.6667165 2.9231016 2.6705448 2.4879691 2.7915726 2.6757802 2.8206434 2.3148674 2.6427120 3.4751116 3.2088578 2.2282994 2.3261920 2.1367230 2.1205292 2.3586287 2.2942695 2.4064561 2.3454554 2.2642225 2.1981236 2.4295071 2.4775010 2.2836243 2.3514635 2.2595161 2.4614440 2.4625058 2.3061755 2.2909654 2.3464075 2.0603614 2.0908406 2.4596549 2.5249122 2.4113488 1.9898763 2.7191035 2.3700069 2.4117789 2.6029338 2.6260974 2.0988354 2.4365124 2.5751460 2.5358285 2.7310177 2.3398071 2.5321372 2.5750405 2.6058766 2.3928749 2.2873248 2.2387407 3.0237127 2.5024473 2.0739764 2.3677240 2.0403678 2.2779285 2.7181251 1.9549680 2.8543190 2.3728500 2.4663380 2.7749825 2.4805169 2.5389564 2.6915941 2.6731160 2.8193386 2.4625809 2.7193817 2.5244138 3.0220974 2.8547267 2.7551099 2.7306145 2.9953071 2.6625379 2.6525328 3.0249640 2.5644299 2.4984094 2.9159746 2.6409178 2.9647101 2.6271765 2.8421229 2.8785107 2.7629010 2.8169070 2.9830645 3.0484538 2.8352425 2.5635478 2.7155010 2.5551609 2.6769687 2.3417311 3.4423230 1.8893942 2.0091140 1.8650015 1.9685394 1.8384125 1.8974779 1.9300392 1.8013240 1.9523424 2.3449094 1.9582587 2.2026738 2.1310563 2.0287368 2.1482462 2.0554535 1.7803397 2.1560846 2.2681212 2.3745061 2.0768588 2.0611784 2.2612847 1.9919444 1.9952805 1.9969798 1.8927906 2.0502594 2.2454655 2.1665767 2.1097217 2.0926252 2.0866831 2.6142596 2.7783632 2.5660070 2.4458038 3.0033423 1.4785355 2.7193520 2.4920548 2.8783124 2.1283511 1.7045936 2.2236113 2.5400200 2.8760058 2.2323348 1.8533240 3.0380666 2.9454890 3.0260312 3.1626434 3.9837338 2.8282334 2.8729905 2.4796964 2.5401416 3.2657239 2.7062015 2.6495382 2.1014604 2.8268474 3.6274049 2.4618416 3.5707635 2.4504693 2.7206547 2.4175437 2.7479886 2.5617367 2.8913565 2.3203522 1.8594739 0.8142762 3.0802641 2.9607414 2.8584200 2.9484040 3.0598021 2.3470386 0.6377373 2.8935167 3.0171798 2.6633808 3.0629295 2.3565168 2.6266544 3.3800437 2.5784376 2.6605626 3.3468670 3.1153342 3.2855089 2.3465411 2.3368502 2.6280626 2.7637900 2.4214582 2.4305929 2.6587403 2.7411542 2.4760327 2.4045672 2.8147089 2.2957652 2.8316919 2.7064968 2.2915855 2.4476328 2.3431537 2.6415958 2.3546422 2.1910281 2.4956960 2.6225628 2.4892895 2.2216057 2.5382474 2.3692548 2.3143436 2.6059686 2.7666121 2.6387957 2.5334235 2.7230851 2.5556657 2.5052281 2.6941335 2.2585622 2.5351031 2.7869974 4.2657993 2.4891636 2.0538723 4.5082204 4.2285036 4.1596657 4.0746291 4.6322490 4.1257776 2.9752144 3.9697057 2.4535646 4.1257547 4.4054885 4.1637941 4.1507843 3.6563118 4.5689598 3.9136892 4.3425224 4.3613053 2.5502791 4.3279176 4.2903047 3.9944213 4.1552708 3.5587033 3.5085572 3.8242189 4.3183314 4.3501841 3.2747322 2.8014650 4.4724510 2.3124853 4.9580970 2.7344263 2.9481124 3.9942787 4.1672478 3.6251333 4.1716889 2.8982693 3.3066081 2.6603378 3.2672261 3.5221927 5.0386912 2.9134509 2.7322644 2.9248815 2.8119824 2.8932828 2.6984892 2.8210136 2.8462930 2.8203003 2.6360820 2.5321703 2.6367649 2.8306051 2.9385373 2.5422668 2.6889515 2.7102888 2.8262828 2.9078562 2.9301988 3.0112029 2.8263318 2.9250016 2.7901229 2.5627674 2.7902723 2.6311394 2.9781268 2.7169675 3.0884593 2.9072714 2.7756418 2.6769971 2.6017280 2.6750868 2.5686180 2.8312960 2.9081778 2.5755393 2.5388228 2.6533929 2.6101891 2.5457483 2.9265334 3.0346098 3.4430732 2.6661184 3.0205803 2.8435823 2.8591986 3.3272966 3.3064624 2.6021281 2.5596424 4.4757853 4.3260733 2.9981858 2.6265656 2.5348851 2.6947735 2.6863289 2.6598187 2.6233157 2.6114451 2.6886232 2.6768041 2.5291833 2.4712521 2.5284266 2.8846676 2.5991990 2.4189022 2.4998911 2.2153205 2.8820609 2.4467820 2.6892129 2.3920684 3.2675033 2.7627596 2.6621736 2.6546540 2.5240848 2.7269202 2.6885163 2.7542163 2.4448591 2.3566212 2.7603499 2.4044603 2.5243420 2.3306125 3.1145518 2.5500676 2.6423752 2.5433527 2.5271731 2.6096586 2.5528318 2.3911576 2.9337388 2.8278798 2.1654346 2.3775012 2.5781826 2.0620220 2.3226237 3.1519352 2.8624089 2.1257757 2.0523116 1.9821308 2.7437229 2.8811750 2.5404382 2.1584651 3.0700626 2.6136489 2.1131230 2.5288767 2.4196681 2.0318629 2.6958077 2.1348454 2.5386130 2.2527461 2.2648975 2.1286277 2.2364127 2.3570687 2.8142856 2.3061016 2.0826544 2.7062299 2.4423802 2.3023048 2.3052924 2.6219555 2.1831325 2.0057198 2.3651726 2.5011610 2.3875825 2.2454924 2.6257739 2.6112112 2.2923427 2.4321994 2.5198181 2.4911461 2.3548763 2.2722568 2.4104777 2.5003482 2.3646456 2.2770839 2.0247047 2.5457749 2.4740196 2.4710120 2.7228285 2.1590937 2.4072977 2.2067098 2.3569062 5.7882654 2.4513804 2.7194465 2.7674978 2.0557138 4.9671378 1.9547221 2.1283626 3.0835360 1.6945462 2.7598970 2.1185213 3.1274758 2.2205798 2.6483750 4.1624180 4.2399823 3.7131949 1.9359969 4.6343460 3.7990819 3.3848233 3.4671078 4.1987015 4.2940195 3.7721103 4.3760059 3.3219491 4.6549815 3.8409467 3.3770267 3.5168356 2.4911327 4.2283785 4.3929011 4.0646744 4.0913139 3.7330908 4.5654207 4.0594263 4.5642652 3.7340450 2.8782384 3.5070559 3.5128581 3.5719508 4.4012010 5.1419514 6.3127609 3.9724118 5.3582449 7.0325002 4.2897706 4.9355422 4.6799821 4.5211022 5.2338945 2.4861768 3.2848214 2.5557522 3.0300708 2.6550279 2.7289007 2.3094398 2.6109156 2.7803506 2.9733508 2.5391359 2.9570179 2.7308313 2.4843251 2.7374117 3.0060026 3.1054915 3.7435049 2.8288490 2.8019985 2.5379791 2.7180077 3.0522057 2.7416037 2.9305051 2.5351735 2.8120867 2.7109063 3.2363729 2.6317248 3.3101746 2.9679638 2.9832555 3.0272548 2.8716537 3.8437140 3.1186193 3.2455061 2.9884117 2.7618238 3.5627655 3.1511099 3.0808409 2.2674878 3.6584973 3.3618276 8.9999982 2.8846985 3.7213628 3.0682732 3.1251922 2.6819168 5.6057080 4.7509530 4.2002903 4.4351610 2.3240961 2.7647590 2.5281962 2.4897249 2.3299123 2.4058746 2.7585422 2.4915812 2.5626889 2.8799530 2.4871723 2.6120134 2.6870351 2.8391871 3.0615197 2.3822636 3.2335618 2.9277009 2.5172738 2.9424567 2.9372986 2.5346440 2.5258431 2.7555136 2.6447099 2.4776812 2.8027787 2.9648714 2.5210130 2.9578591 2.4942012 2.5009305 2.6518178 2.5850073 2.7023530 2.2587359 2.8076546 4.0933566 3.0276127 3.0743910 3.1871069 2.3437477 2.3109118 2.9097160 2.6123440 3.3966542 3.2478417 3.1212541 8.0978066 3.8777138 2.5676968 2.2676602 2.3340009 2.8504545 2.4116762 2.4112120 2.3436148 2.3793691 2.4437685 2.4767022 2.5307214 2.2492407 2.4425711 2.3974069 2.4049778 2.3158523 2.3952890 2.2989772 2.5280037 2.3571260 2.5693638 3.0927498 2.5105789 2.3857475 2.2853762 2.4446826 2.6054650 2.5399083 2.4728061 2.9489848 2.9489848 2.9014967 2.9014967 2.8894850 2.8658742 3.1668499 2.7128731 2.7499176 2.9734088 2.7460144 2.6088957 2.6088957 2.7321361 2.6910081 2.6456685 2.5603447 2.2837295 2.2837295 2.4163047 2.4163047 3.2484286 2.9482767 4.7622311 4.7622311 3.0742714 2.6404983 3.9405781 3.9405781 3.7940240 3.7940240 4.0740247 4.0740247 2.0129287 2.7228029 3.3777694 2.4616608 1.7898582 2.0017820 3.3234168 1.9510961 
PHYPAT031410_KOG0310                                                                                                                                   5.0911231 4.5705821 4.8557211 5.5276661 4.0902396 5.8000478 5.7441351 4.4931103 4.9729738 4.4306861 5.0212883 4.1816590 5.1692379 4.5966955 6.3616568 5.0116502 5.2398911 5.7038613 5.0846353 5.1003259 4.6726817 4.4663344 6.5105390 4.8837432 4.8285576 5.2200344 5.5651645 5.2083928 6.3961929 5.4015426 5.0195160 5.0031925 5.3297871 5.1800473 5.2650897 5.7376305 5.1785969 5.4526210 4.2747036 4.6300522 4.3801389 5.0217776 4.2308878 6.3810018 4.8531547 6.1564319 4.9202915 4.0960099 4.0384109 5.0175582 6.2041382 4.9305575 6.0823059 6.2452110 3.8126996 4.8248530 4.0792088 5.0368647 5.0990297 4.8352531 4.2977343 4.8188729 5.7953086 4.9176605 5.4798637 4.7958920 4.5122283 5.4973034 5.7989481 4.7394348 6.1941394 5.4086575 6.7405507 5.2832509 3.9381315 5.3116113 4.8679664 6.3148449 4.6403804 4.9133678 5.5004529 5.7397423 6.2683071 5.4408296 6.5926716 5.2451647 5.3633408 6.0287611 5.4943910 4.2427127 5.1656799 5.6957500 5.8695625 5.8949238 5.4353088 6.1912738 5.8248048 6.0179789 5.5475641 5.6626679 5.5695561 5.5444789 5.8744997 5.4364450 5.8761751 5.5799150 6.3269162 6.2433181 6.4789393 6.0409154 5.9005620 5.4387450 6.1741472 6.4306481 5.8096597 6.4001506 7.2900019 5.2203357 5.2040536 6.8068678 6.4373511 6.1435073 5.9455742 5.9271725 5.8859270 6.5977939 5.3701115 6.2823628 5.4484436 5.0179882 4.8222546 7.2250700 5.4575543 5.6840709 6.0896408 5.2178672 5.0101739 5.3091600 5.6523072 5.6979171 4.9732040 5.9133632 6.0664161 5.1156320 5.1975213 4.9251771 4.7941382 4.7150683 4.8193340 5.5228665 5.1452092 5.1631768 5.0312034 6.2726839 5.4982201 6.5109416 4.7517454 5.1097980 5.5891990 5.9951675 5.6611523 5.1152505 5.0979676 6.4358346 4.5277939 4.6646590 5.8690265 5.2345038 5.8373885 5.4248511 5.5847786 5.4485284 4.5527263 5.3455549 5.7980514 4.4184292 5.5452558 5.2403474 5.7304227 5.2280476 4.4643854 4.6879915 4.8098098 4.4297834 4.2124241 4.6604959 4.4501743 4.4589917 4.5571625 4.4345137 4.1292837 4.4393307 4.5986166 4.5216256 4.5447045 4.4693122 4.5053114 4.2764240 4.4181814 4.4338036 4.2956856 4.5304673 4.5053517 5.2376966 4.7530599 5.1997956 5.0925638 4.7056038 4.3329499 3.9756043 4.4893592 5.1285110 4.0630507 4.5825427 4.8745087 4.0558166 4.7974858 4.2092638 5.4564519 4.4982724 6.1632090 5.0776074 4.9606661 4.3359032 3.6685913 5.3807816 5.7946580 5.3363895 5.9784873 5.2443226 4.6842725 5.4395113 4.4144990 6.4545381 5.1407189 5.3272053 5.5201115 5.8861481 5.9091167 4.3748069 5.3116134 5.4153604 4.3288332 6.0320118 5.5396754 5.0205014 5.9966075 5.9409519 5.8335452 4.7456892 5.0507208 5.0478600 6.2442054 5.7240163 4.7248646 5.8786820 5.0991969 4.4755535 5.0478866 6.2774780 4.6439640 5.0570847 4.6037589 6.3832593 4.8671991 4.0313358 5.7027291 5.1910910 6.1147361 5.4780510 5.8291415 5.0793622 6.1775277 6.6284927 5.8101318 6.0203056 5.7879564 5.9551513 6.7329070 5.5830773 5.3056389 5.6602114 6.7218317 4.8482381 6.1162699 7.0045147 4.4767268 6.7867028 5.1613569 6.8515632 5.7222852 5.9148207 7.3919863 5.8228857 5.5969081 6.3897361 4.6043992 6.0112659 5.2983970 6.1957255 6.8250352 5.7365375 6.2492593 5.4237542 6.1429961 8.9999988 8.1848736 6.1411084 6.4867526 6.3810348 4.6811278 7.8399734 6.6317532 5.3084562 8.7132482 7.4407252 3.6183952 5.2097037 4.7491812 6.3158304 5.0004380 4.7976185 4.4141557 5.0809717 4.7302798 5.1357256 5.4666222 8.9999989 6.3065163 5.2861457 4.2504179 5.5142465 5.0597995 6.0776071 4.9082619 6.0172028 5.6446492 4.6567651 5.6728004 5.2959917 4.1169218 4.8857837 4.9140898 4.9502465 5.2802868 4.7508532 5.7755041 7.5100212 4.3427769 5.8860371 5.5887034 4.0500205 5.1033511 7.2966238 3.7961369 4.6033036 5.1378188 5.3095217 6.8190983 5.0360803 5.7788135 4.9950235 5.6225623 4.7241897 5.3702956 4.9796174 4.8897055 5.8521662 5.1237516 4.7612021 5.0322848 5.4681847 5.4069049 5.5297786 4.9980564 5.1793882 5.2359967 5.7114627 5.1335472 5.4311404 5.3243274 5.3341973 5.1774033 5.0118212 5.1951895 4.8816531 5.3871552 5.4369018 5.5851376 4.9164835 5.4237780 5.3981446 4.7565767 4.7396035 5.3260627 4.7468797 4.8100161 5.3468544 5.6335722 5.5327169 4.5338211 5.7460137 4.4247561 5.5614342 5.3857247 5.2465350 5.3147547 5.8762392 3.8140904 5.4279433 5.0748492 6.3692264 4.7930725 4.8464213 5.1946838 4.6680994 5.6018972 4.4052799 5.4370584 5.7517515 5.8327703 5.9743272 5.1887979 5.7528902 6.3912669 5.2889078 4.5183290 5.8470988 5.4238529 4.9599136 4.1504072 4.8506633 5.4013880 5.8911789 5.2694617 5.2628958 5.7707912 4.2449046 6.2336585 5.3049692 5.7204727 5.3879958 4.9631037 4.8533011 4.8666027 4.9793958 5.1307790 5.1384612 4.8760988 4.5096191 5.2003627 5.4561522 6.9132417 4.5741478 4.7951311 4.2963528 4.2207184 6.3346561 6.1163290 6.3445984 5.8420841 4.7044943 5.9211344 7.0642017 5.2191702 6.3676846 4.7100750 4.9079327 5.0955121 7.5212373 5.6094915 4.2392622 5.8511755 3.8602768 4.9113351 6.1725042 5.0584559 4.7950310 4.8506975 6.6298385 5.8215044 5.2826497 4.5729849 3.9323484 4.5821224 4.6836540 4.6264139 4.9044900 4.3744315 5.0318618 4.3761607 4.5864997 5.8087114 4.7613643 5.3583917 5.0203681 5.2769106 4.8755152 5.8335367 5.2232595 5.4137386 5.8632407 5.1468552 5.5800677 4.2214134 4.6670355 5.7262049 5.8564332 4.7723699 4.9725762 5.8359505 6.3354525 4.6450393 5.2243075 6.4105420 7.4789676 5.2173866 4.4257507 4.9449132 5.5784919 5.4144488 7.2573551 5.6714841 4.8543154 5.2411345 5.2168836 5.3517750 4.7487637 4.5126474 6.1532394 4.7487637 4.5479969 4.7580223 4.6424828 4.6474070 4.8095693 4.9529449 4.7439881 4.4882710 5.2023887 4.6465990 4.3124804 4.6671327 4.6275150 4.5013736 4.6095412 4.5762015 4.6160069 4.2441472 4.9044605 5.0147809 4.3990263 4.8345373 4.7685760 5.2097957 5.2117427 5.0975809 4.9770384 5.5948264 4.3612905 5.1895475 4.6206559 4.4012068 4.8408949 5.8271207 4.6470523 4.7831190 5.8420022 4.5634785 5.7096177 5.3311391 5.7471140 5.5722509 5.9324349 6.4315608 4.9732040 5.6999252 4.3760426 4.8856220 7.1167889 8.0416409 5.4068172 5.7013780 6.4701881 6.6013590 6.1014175 5.1564121 6.8659207 5.9966538 5.4891753 5.0783193 6.2741309 5.4646222 6.0784827 6.5052065 5.4098086 5.3569718 6.1999327 6.7245804 5.8844968 5.4652533 7.6860521 6.2648168 6.3943955 4.9086663 6.1067708 6.6297178 5.5686761 5.8493599 6.5291420 6.4621477 5.9731929 6.3184268 5.0261459 5.1928704 4.6405678 4.3151700 5.1551011 5.8089507 5.3275706 4.9431406 4.6582715 4.7106293 5.7999404 4.6113186 4.9214779 4.0839239 4.8276159 4.6682397 4.6930859 5.2352764 5.3640937 6.0107312 7.5575413 5.5550368 5.0616721 5.0121276 5.0645744 5.4434895 5.3122569 6.8738794 5.1700416 5.2667598 4.9604024 6.0247931 6.0246593 5.1761900 5.1641803 5.2539847 5.7132934 4.9540363 4.8914960 4.5579760 5.3040961 6.0348186 4.9056533 6.2507810 5.2533194 4.8759460 5.0937786 5.5383016 4.8983847 5.3495847 5.5557056 5.0025465 7.3725724 5.2264809 4.9147467 5.5740503 5.9807972 5.0924595 5.7754697 5.5227570 5.8402493 4.9549862 6.3771018 6.4864160 5.2977387 6.0876550 5.2869736 5.1788472 5.4900669 4.7776516 4.8945818 5.3968291 5.3273909 5.4223917 5.0800958 6.3453863 5.4902629 5.3904044 4.7644317 5.8283787 6.8324552 6.5573903 5.7733017 5.7919684 5.3891484 4.9466551 6.0837599 5.3604569 5.4065389 4.7792504 5.5732848 6.2980065 6.1076361 4.3663708 5.9797236 7.4220298 4.9903232 8.9999989 4.7732931 5.3190269 4.3064091 4.1799373 4.8636166 5.2277114 6.5777533 5.9233790 5.3741618 4.6888418 6.1480672 5.5812740 6.0972613 5.8522936 4.3409827 6.2736483 4.6035115 5.1093676 5.7465182 6.7745819 4.9862557 5.7670738 6.1439307 4.5561953 5.8667025 7.6316469 5.1022173 5.0368434 5.0700011 5.0971063 5.4461211 4.8229499 5.3528293 4.1766211 5.2922552 4.9356929 5.6368844 4.9980194 9.0000000 4.7589084 5.1112595 6.7818291 4.2605897 8.3176988 4.4078204 4.8917733 4.9979702 4.7616633 4.5837043 5.0933825 5.1537462 4.5251641 5.3360127 6.8515505 4.5805720 6.0352021 3.7971521 5.1416286 4.6147332 4.7329372 4.7505973 4.9191201 4.1150818 5.5894273 6.6163006 7.2579361 7.0152150 7.1050508 6.0729278 6.8632439 6.0151646 9.0000000 5.0151302 8.9999987 8.9999984 3.5040454 3.9508499 4.0693275 3.8353838 3.6473321 3.6886408 3.9491316 3.8568537 4.1617221 3.8818230 3.6793043 3.6780794 3.9676243 3.8151292 4.0899370 4.2702992 4.1978361 4.1287729 4.0828384 3.8628010 3.9336219 4.2044713 3.7635057 3.8364199 4.2209384 3.5951392 4.1522393 4.3075783 3.9845923 4.4701433 4.0325019 4.1451638 3.8447845 3.7522877 4.2628154 4.0614775 5.1750768 3.8375973 3.6377222 2.9344318 3.7700289 4.0439173 3.8180659 3.3826500 3.8762544 4.3335142 3.9520399 3.9526584 0.6836313 5.2897420 4.8165664 4.2746385 4.1464563 0.0000000 4.2709280 4.4837629 4.7328885 4.5066860 5.6934601 0.5663399 4.7909824 4.2194698 4.6696160 4.9426633 4.1144009 3.9952163 4.1021999 4.8313966 5.3708398 4.7467009 5.4508044 5.4432600 4.6214032 4.6588700 5.0386275 4.2417255 4.1471762 4.4515109 4.8954084 4.6033688 4.4856310 4.4102026 4.4644388 4.2263757 3.5757773 4.3883790 4.6468582 5.3851630 4.8189844 4.3970932 4.9210150 4.9389316 6.0324482 4.5944846 5.4441783 5.1122475 4.7831392 5.2730180 5.3733821 5.3424303 5.3147259 4.7112984 5.4513589 4.7734169 4.6393397 5.3105441 4.6541287 6.1797070 5.9910113 6.2800131 5.1637434 5.2241123 5.1673614 5.7489600 5.6428163 5.0368603 6.2992606 4.7648310 4.3855851 6.2310012 4.2359281 4.9759696 5.0125152 5.8136553 5.4061132 5.0264935 4.4520349 5.3910232 5.6274147 4.5135762 6.5296553 5.3830317 4.5429776 4.8002702 5.1797706 8.9999986 4.5522284 4.4606186 6.0277583 4.8699142 4.6882912 4.7339048 5.1731881 4.4608605 5.6676191 5.1080553 5.3197274 5.0322486 5.3906454 5.5858435 4.5446386 4.5517032 5.3639353 4.6062393 4.0468109 5.0809139 4.9706683 6.8204237 5.2548929 4.7534222 4.5442257 4.8713324 5.0986714 3.6464022 4.9606071 4.1664426 6.0384176 5.1403061 4.6250263 4.9631794 5.8454871 5.1610835 5.1301140 5.1556402 5.3784204 5.1060934 4.7108463 5.8779155 5.7639266 6.0431346 6.4280579 6.3496231 4.0333431 5.2571854 4.3128512 4.5989727 4.7143683 4.4392816 5.3297509 4.6234099 4.9638728 4.8840153 4.8343122 4.7542801 5.4097177 4.7430286 4.9152710 4.8592461 4.1277735 4.7713006 4.4725243 5.0475610 4.2953356 4.8487027 4.7559990 5.2475995 5.7769038 4.5697781 5.4892665 6.0006524 4.9030123 4.9088579 5.0942970 4.7828556 5.0404390 5.6213046 5.3261401 4.4220689 4.4044015 4.5464253 6.4799129 5.6606424 4.7737446 5.1619921 4.7054654 4.9789304 5.0435962 5.1501498 5.8164615 5.3452122 4.7792361 5.2977722 4.9656730 4.7084091 5.0323860 4.9888915 5.0357406 5.4135888 5.1608171 5.8533360 4.6854423 3.9990139 4.1185699 4.3585747 5.2376595 5.7623107 3.9874980 5.2531162 4.9449171 4.6984581 3.8848513 4.0406611 4.2383972 5.4407495 4.9667625 4.4656915 4.4410581 5.8469277 4.3311218 5.1607663 5.1254038 4.1806409 4.2915404 4.6614125 5.0219235 4.6037473 5.2297087 5.1341315 4.7527397 5.8579519 5.1481182 5.1078575 5.3599537 5.6565605 5.5870514 5.7555233 4.7411882 5.0389858 4.8924625 5.1761016 5.2497896 4.8776595 5.1380084 5.0606864 4.7777959 5.9764965 5.3857178 4.1274652 4.6139979 5.5711028 5.4256498 5.7695816 4.4751128 5.3224756 5.2213148 5.6128085 4.5152098 5.2521900 4.8813129 4.3281913 5.0382055 5.0762940 5.2676483 5.7139565 5.6613212 5.5729824 6.4763553 6.2252613 5.3472960 4.3590004 4.6350376 4.6050458 5.7567626 4.6996068 3.9787984 4.0474453 4.5993278 4.6041907 4.8767325 4.5076564 4.4091767 5.3679133 4.5129304 5.6949288 4.4437145 4.0535978 4.9114716 5.0991855 5.5637656 4.5046327 4.9839356 5.1185128 4.8638028 4.9983733 4.7824643 6.2595108 5.1576237 5.0350922 5.3185945 4.7622434 6.0057309 5.0523965 4.5589662 6.3909995 6.4704776 4.7515487 4.7288164 4.7650847 6.6833959 4.8576597 4.5628032 6.0254923 4.4922936 4.6094908 4.2267435 4.2228067 5.0596255 4.5863078 4.8772981 5.3693352 5.7223683 4.3258672 3.9245855 4.9565401 5.9197087 5.0684797 7.9555125 4.3114395 4.4444100 6.1378253 5.4858652 4.1137486 3.9395744 5.1321173 4.8809931 4.7302107 3.9037971 6.1914745 5.3651857 5.0478482 4.9002641 4.1291174 4.5616852 4.7620982 4.4589132 6.2495391 9.0000000 4.4872748 4.0530185 6.1378999 4.7558329 5.3638749 3.9051439 4.9417741 4.6424879 6.7027714 5.0964971 4.8468511 5.1012293 5.1399909 4.1599772 5.1414814 3.4998228 4.2203139 5.4669523 4.7659410 5.6215642 4.3300736 8.9999988 9.0000000 9.0000000 8.9999982 7.6859821 8.9999985 8.9999988 8.9999983 4.7986411 4.7991741 9.0000000 6.1756530 9.0000000 9.0000000 5.1754099 9.0000000 2.7517757 8.9999982 9.0000000 8.6182635 8.7802386 9.0000000 9.0000000 8.9999988 8.9999985 6.6859930 8.9797059 9.0000000 8.1593055 9.0000000 8.4983870 9.0000000 5.5113308 5.4245941 5.1847358 5.6661658 6.0989491 5.6168945 5.0108614 6.2986594 5.5392875 5.3052255 5.3735492 6.1588630 5.3735074 7.0050635 4.6975815 5.0417687 5.3878799 5.7410181 5.6371882 5.2789826 5.4767391 5.6901783 5.9327732 4.6841210 6.6825406 5.4816844 5.4874065 5.1032702 5.1621556 4.3131175 5.4739336 5.9980340 5.9110569 4.7630878 5.7511771 4.9702687 5.3631185 9.0000000 5.5888719 5.0780412 4.4014255 4.9220454 5.4150977 5.7023817 5.1723247 6.8354325 4.6670875 4.6772846 5.9921104 5.5015132 5.3426718 8.2928796 5.5329233 5.4901745 8.2769486 8.0883466 8.9999982 9.0000000 8.4931876 8.9999983 8.9999990 8.9999981 8.9999981 8.7843682 8.9999986 9.0000000 8.9999989 8.3090243 8.4440660 7.8694964 9.0000000 8.9999988 8.9999987 8.9999986 9.0000000 8.9999981 5.6715024 5.1877558 5.1797671 4.7346504 5.0528134 5.1838427 5.2152903 5.2670974 5.5417523 6.0540462 5.3278627 7.2984675 5.9475644 5.1417902 4.7825450 5.2863332 6.5020303 4.6763685 6.3218726 5.2514178 5.2898128 5.4593837 5.0881504 4.5453607 5.3270343 5.1326618 5.1258179 6.5687333 5.6167971 5.5117264 7.0154007 5.7924631 4.6780282 6.5082610 6.7763130 5.0728535 7.0158533 5.3952498 5.0316808 5.5912894 5.6983866 4.7599144 5.1962714 4.7510058 6.7478931 5.3464502 6.8308439 5.1870952 5.3913895 5.2630711 5.4000560 5.6175141 5.7940219 6.2083108 4.7771458 5.1459907 4.3726312 4.9350818 4.8630019 5.4328802 7.7422584 4.6040319 6.1801735 4.7195353 3.5295055 6.7247959 3.9862169 4.2607304 4.0109972 4.2812981 5.9525564 4.2034223 6.3085697 6.2124239 5.2217616 7.0798778 6.9442515 5.6971444 4.1085581 8.4455618 4.8078223 5.8437519 5.5216577 6.1244875 5.3909890 5.3377912 5.1359028 6.9045591 4.9977496 5.0825664 5.0898282 4.5070198 4.8912385 4.6699940 5.3143611 4.4279466 5.5090715 4.7656793 5.9527340 4.8874487 4.6885638 4.8014692 5.3624567 4.7893813 4.9046595 4.5071214 4.4533191 4.9632538 5.1333040 5.5898391 5.2705430 4.6953238 5.6827823 5.3458760 5.3141614 5.5673246 4.9872114 5.2128646 4.2538774 5.3138060 5.2551906 4.9357822 5.7075373 3.9514994 4.9262742 5.1725979 4.9763895 5.1970043 4.9371172 5.9232529 3.5598945 4.7024976 4.3998612 5.6280121 4.6358305 5.5461955 4.4630745 6.4816577 4.9474394 4.1284723 5.1528525 4.8662932 5.7474405 5.5732590 5.6938245 4.6651624 5.5432898 3.9773883 6.3628772 4.4006329 6.6265253 5.1668597 5.0677345 5.8002269 5.6416861 6.8913343 5.6411220 6.9040121 5.8264671 5.4913235 5.2763817 4.8091076 5.7055989 5.7215405 5.1892952 6.0285589 6.4184005 5.9353616 7.1099399 4.7155602 6.1925139 6.4944467 6.2645815 8.5510696 5.7287757 5.5448668 5.3177201 5.8668247 5.0285657 6.6675502 5.8106926 5.4277863 5.1401203 5.6889161 5.5475717 5.3959088 6.0718597 5.1505580 5.7774907 6.2579704 5.4343097 5.4184938 5.7010819 6.4706021 5.8460260 7.4519329 6.2310471 6.5527582 5.8505233 4.8603214 4.8942904 3.0434913 5.3221504 4.8939142 4.6720802 7.1440021 5.5221736 6.4209370 5.2375583 5.1274953 4.8384696 5.3414561 5.7660571 6.5377413 4.9592092 5.1631810 5.7811080 5.3872713 5.4781475 5.5009550 6.0602903 5.6424166 6.0090164 4.6194159 5.8708619 5.0117326 3.5409301 4.7613959 5.4983514 8.3037251 5.7790550 6.1214052 6.2325773 5.9361864 5.4796397 3.5453666 5.3406983 7.4200894 6.4767891 4.1889351 5.1892577 6.2228818 4.5805174 5.9566461 5.6581708 6.9462018 6.2361070 8.9999986 4.5233725 4.8481046 5.5070018 5.0500097 5.7632388 9.0000000 5.6095883 5.5284558 6.3060155 5.6715713 5.4165638 5.6603062 5.0756820 4.5771448 6.1839548 5.3821779 6.1767951 5.9970087 6.1660352 5.6043874 5.8579386 5.1070761 5.2416734 5.3502842 4.6688091 5.2288705 5.4591216 5.9419216 5.5852235 5.3556687 5.8735403 5.1736105 6.0145314 5.0730194 4.5251755 4.6362766 6.4511773 5.0576983 8.4971531 5.4816926 6.4024033 5.2203825 5.4606224 4.7317352 4.6447132 4.8378313 6.0663203 5.3602676 6.9910308 5.6426694 4.9513710 5.7116892 5.1340718 7.2528039 4.7583852 5.0193603 5.2898128 5.6249579 6.6275745 4.1729661 8.4380677 3.3391161 4.3467303 4.4644153 6.2991776 5.0811835 5.1375119 6.1991515 5.8412542 5.1123582 6.3562434 5.6365881 5.8601894 6.8013031 6.1089380 5.6792773 5.9527694 6.9271356 5.6081997 5.8922476 6.3504102 5.7626693 6.6750690 5.9035030 7.5057469 6.4364483 5.4822978 5.9343215 5.5434798 5.8372049 7.2443131 6.5627232 6.1275904 5.2320351 6.3834236 6.7643663 5.8656571 5.6662213 7.4487346 6.5795778 5.5602439 6.6789636 7.1370626 5.7362959 5.9162140 8.2401939 6.0178921 8.0348066 5.9924353 7.2810092 6.9025005 6.2642457 6.3496103 5.7534369 6.0522898 7.0790269 4.9575173 5.3060423 5.9849410 6.5445486 7.3884726 5.9754946 6.3598794 6.9027420 6.2094389 7.4528125 6.5603230 5.7207406 8.0428200 7.5779396 6.8963563 5.6534696 4.7807776 5.7884651 5.5093327 7.3216202 7.9882062 6.0139548 7.2262655 5.6557227 5.5818604 6.0951287 6.3418965 6.5121921 7.2499983 5.7265522 5.6204498 6.1932095 6.6313436 6.2211138 5.9191755 6.0468562 6.5387891 5.8412755 5.6593404 6.6023933 5.2997590 5.7462152 4.9404722 4.1966247 5.3496727 5.0307481 5.4913083 4.6904051 4.4853850 5.7920750 5.8382426 4.5392444 5.1730959 5.4634707 4.9634875 5.7056381 5.6539138 4.9914133 4.6846706 5.5140266 4.9264647 4.6589399 5.5603654 5.2670055 4.9798552 5.1188521 4.6593301 4.3240850 4.4238722 5.0008434 4.0541253 3.9211325 4.3136505 5.4377342 5.9955312 5.7784360 6.2717759 6.4308324 5.8970455 4.5291562 4.2853028 6.1425881 5.4961447 5.4716105 4.5517239 5.6479955 5.6104102 6.4029308 5.3672964 6.5504797 5.5542440 5.4463287 6.4715847 8.1451860 4.6387981 5.8978918 4.5407416 6.0514757 6.0378798 5.7870050 6.6935684 4.5825303 5.8869475 6.0760240 4.0517576 6.5591437 5.3784230 5.3802328 4.7016062 5.5358137 4.0004624 6.3776175 6.4195507 6.4197613 8.2931378 5.1483799 6.1484972 5.6306992 4.8759229 7.4775168 4.5587128 7.5555735 3.7715049 7.7371897 5.5595148 6.9785550 5.8653892 4.7854633 5.9188890 6.8996414 5.7656615 6.7779253 5.3004860 5.3935566 5.1950828 5.3220762 4.9372125 5.3619895 4.9652342 5.7062611 5.6361599 5.5192341 5.5762251 5.2378758 4.8303997 5.3728451 5.6071817 5.7079355 5.2061553 4.8766704 4.8841485 5.1545648 6.4409840 5.4149237 5.3679999 4.5144350 5.5938865 4.4316048 4.7824056 4.9730650 5.3637596 4.8629947 5.4619167 5.5015728 5.0202624 5.6363289 4.8970016 4.5380174 5.5719714 4.9544401 5.1502274 6.9906949 5.5911296 4.4525867 5.7827305 6.1005537 5.9007707 5.8765414 5.3577839 5.9728367 5.3964753 3.8278577 5.7514575 6.2298740 5.4660021 5.7144431 5.6214542 5.2132756 6.1790377 6.0961326 6.0834961 5.8221169 5.5082419 5.7953936 6.1288010 5.2141877 5.6313699 5.6709517 6.0839665 6.1598106 5.9247080 5.6941889 6.7915470 4.7849365 5.2616135 5.7137615 4.0437791 5.7296307 5.9653620 5.9293635 5.8605850 6.1692544 6.8641911 5.7705102 5.5490345 5.3093067 6.3337786 5.8817776 4.3176217 6.9655080 5.5113710 4.6050452 5.1220479 5.0811332 4.9930957 5.3235901 5.1289763 4.9892535 5.1930273 4.7506269 4.6173345 4.4379610 5.2680575 5.5458585 4.6060824 4.7430295 4.9898312 5.5190392 5.2099390 5.2105231 4.6975195 5.1069313 4.3869524 4.5032364 4.3379260 6.0594236 5.6608495 4.8840115 5.2418344 5.0237993 5.8046328 5.7845382 5.1803722 4.7773824 5.4488493 4.8077666 5.6044817 5.6349696 4.7471991 5.3272055 4.7238553 4.3994615 4.8739217 4.6080525 5.1616254 5.4694051 5.4092482 5.9341514 5.4578207 6.2546854 4.8985426 3.7319196 4.8150578 3.7258907 3.3613793 6.9470686 3.4965282 5.2122457 5.1982126 5.1291234 5.9470882 5.5405917 5.4581415 5.1134425 5.9534801 5.7980073 5.9849760 5.2980628 5.2630725 5.6281179 5.8256251 4.5769523 5.7528809 4.7771076 5.9984226 5.7918138 6.7026840 5.4219001 6.3080893 4.7901646 4.9250249 4.9923111 5.5351267 5.6426081 5.2610614 5.5140940 5.1226512 4.4491175 5.0080721 4.8252932 4.5305169 4.5838576 4.4437042 4.4340591 4.9321287 4.5719672 5.4692880 5.3350622 6.2492986 4.4017926 5.6471355 5.5891539 4.5263966 5.4675810 4.9350562 4.4853203 4.7881886 7.2464074 5.4670643 4.4349648 4.1804039 4.0912443 5.3648307 6.1592478 6.1954841 4.8339843 6.7321012 4.8335808 4.5885855 5.1886803 4.8606986 3.9310318 4.7120767 5.1293720 4.1832670 4.1715384 4.6534716 4.4933189 4.9471850 4.7671716 5.1078829 4.8947705 3.9325594 5.4649565 4.5773393 5.1312163 4.9407268 5.3298115 5.0952475 5.0461949 5.4164939 5.4166582 5.2694502 4.8162683 5.1709510 5.4622725 5.4940845 5.1236431 5.7902307 5.2745339 5.2627944 5.5800318 4.9942800 4.8566651 4.5786172 5.1347273 5.1631199 5.2168915 6.0817661 5.4090159 6.3469380 6.5790106 5.0697279 4.6496641 6.1984616 5.4951736 4.7715489 7.0684929 4.9450346 4.6673274 4.9572988 4.5623482 4.8779641 6.2869288 4.8492991 5.0574755 4.9391108 6.2174037 3.8197696 5.9831305 5.5939128 6.8089733 9.0000000 3.9166430 6.1295899 6.9307073 9.0000000 5.2202083 8.9999980 6.5333861 9.0000000 6.5741829 8.0832361 7.5040977 8.2210219 7.9500372 5.9980598 6.5151127 5.6804266 5.2977485 8.6982723 5.6300571 9.0000000 6.5000164 4.8687453 5.8514692 5.4441076 9.0000000 4.6879822 9.0000000 9.0000000 4.3256195 4.3580142 6.2629610 5.8299498 4.9848809 8.9999983 5.0352158 8.9999989 6.4169517 6.1509327 8.9999983 5.3858122 5.2726628 4.9881303 5.1929312 5.2450940 5.9192023 5.2174900 5.4382322 5.7420280 6.7905521 5.8278414 5.0278744 5.7488852 4.4398060 4.3898858 4.6512675 5.4320641 4.7561945 4.8464813 4.6090790 4.4066091 5.2780531 6.3698647 5.8156364 6.0204280 5.5108061 4.7707114 6.1800712 6.3404710 7.6073402 6.7923486 5.1977675 5.4366210 5.7947361 4.9804823 6.2279364 5.2024579 6.2250919 8.4791991 4.3500632 4.6476327 4.0957382 4.9818373 4.7401373 6.1365580 7.4073882 7.0523608 7.6106995 6.4082626 4.4307207 4.2268364 7.7380487 5.7573010 5.7124644 4.8560861 4.6367176 5.2789813 5.6230576 5.4830411 5.1691481 5.0888405 5.1254290 5.4904333 5.0548991 4.5844546 5.4072930 5.2026814 4.2936050 3.9994489 5.2059619 4.9595068 5.0565611 5.8059209 5.8865522 5.0532859 5.3455803 5.2151365 7.0287554 5.0068487 6.0993616 5.0942722 5.4780802 5.7027284 5.6613693 4.8638757 5.4987431 4.6523138 4.9464080 4.8961409 5.2233869 5.6757161 4.3896454 4.9104984 7.1819581 6.1484744 5.1309037 5.4132663 5.0296725 4.4846053 5.8237789 5.3383298 5.5609935 7.0370106 5.7032707 8.9999986 8.9999983 4.6862023 3.4808289 3.7517992 4.9201678 3.5656620 3.9861929 3.9241129 3.7684570 3.7092541 3.8703756 3.3952799 4.0936899 3.3926391 3.7393460 3.3828112 3.7105076 3.5972415 3.6414603 3.4225819 4.2458388 3.6525668 5.5099450 3.5398307 3.5911410 3.2733897 3.3922887 3.3505350 4.0914081 3.5238233 6.5697953 6.5697953 6.5655755 6.5655755 6.4868458 6.6344273 7.0355565 6.7569068 6.2396499 6.4818130 7.0601542 5.2457638 5.2457638 7.0307805 7.2920183 5.6835135 6.4612040 5.3791146 5.3791146 4.9505173 4.9505173 5.2928996 5.8543600 7.5936204 7.5936204 4.8690315 4.4297835 6.6778609 6.6778609 6.2597403 6.2597403 6.7975866 6.7975866 3.9120735 5.8102602 8.6421794 3.8657737 3.9401924 5.3176313 3.3834886 4.8321031 
MONEXI012622_KOG0310                                                                                                                                   2.4295702 2.6632229 2.9478002 2.3436588 2.0468502 2.0102447 2.8951582 2.8376620 2.3002089 2.1307152 1.7138483 2.3480879 2.1872360 2.6704774 2.7206906 2.7508040 2.0772856 2.1346526 1.6474020 2.5055046 1.8207660 2.4076125 2.8323808 1.7794970 2.5454580 2.2642516 3.3497002 1.6437817 2.1929681 3.0382508 1.0563088 1.9027080 2.0248970 1.8841052 2.0713795 2.3017167 3.1128969 1.6126450 2.1579914 2.1309134 2.3284706 2.2189754 1.8575769 2.4547293 2.0831517 1.8863224 1.8098035 1.7259152 1.9914311 1.1659720 1.6989475 1.5746707 2.4296001 2.3520994 2.1362479 2.0469227 2.4133932 1.6767831 2.2752314 1.6582547 1.7756865 1.9177909 3.3423417 2.1688339 2.0607340 1.8073166 2.4015182 1.8904506 2.1470071 2.2434896 2.1784288 2.6301650 2.2427341 2.4845051 2.1356981 2.3932892 1.9850460 2.3035642 1.9630576 1.1782796 2.2233959 1.8544680 2.1426290 2.4923580 2.3697772 1.9696739 2.0244578 2.0344266 2.3338986 2.5066249 2.0554774 2.2932188 2.1911443 2.2971332 2.1496085 2.1794886 2.4846214 2.3250696 2.2052564 2.2262898 2.4245864 2.3902733 2.4199306 2.1113860 2.3913448 2.1632010 2.2248972 2.2682965 2.4004773 2.1686505 2.3317242 2.3027230 2.2991698 2.2468848 2.4300610 2.2140965 2.5063889 2.1264291 2.2323442 2.4037906 2.3516588 2.4154566 2.3246244 2.3551805 2.1811146 2.2459202 2.4242637 2.3524465 2.6353319 2.5719570 2.7007380 2.6499397 2.7793490 2.6167671 2.7716185 1.9297093 2.2755491 1.9972247 1.8270000 2.0222469 1.9545574 2.0089381 1.9892484 1.9166211 1.9534723 1.9547853 1.9092324 1.9334022 1.7702347 1.8673778 2.1399069 1.9906541 2.0566048 2.3157187 2.3773004 1.8030899 2.1184696 1.9166730 1.9283785 2.0604276 1.9250782 1.9577060 1.9489185 2.0892443 2.5224524 1.9017589 2.3738936 1.9014917 2.1089422 1.9993459 1.8846848 1.7972615 2.0563206 2.2128935 1.9235968 1.9927248 2.0522065 2.1877826 2.2704256 2.7589429 2.3463245 2.1878806 2.6319704 2.5229444 2.2929626 2.6177494 2.3591217 2.0646941 2.1321498 2.5280683 2.1493224 2.0372122 2.4479052 2.1567060 1.9896284 2.3233668 2.2908166 2.0541860 2.1120551 2.4297502 2.1675755 2.2684369 2.3939828 2.5186949 2.4319792 2.3400284 2.2668281 2.6387979 2.3858318 2.3585121 2.9914250 2.9371914 2.5062332 2.8661676 2.3259579 2.1601106 2.4227396 2.8943963 2.7229927 2.7525145 2.3065187 2.4532677 2.5912334 2.2162978 2.2721535 2.0859568 2.8219764 2.8233963 2.9503867 1.8708794 2.1948540 2.3887543 2.2995184 2.8493018 2.8323727 2.2008678 2.5458125 2.3613805 2.5651958 2.4323827 2.3213625 2.3583834 2.1748707 2.6617146 2.6127047 2.1640653 2.3792696 2.3600794 2.3109954 2.5637703 2.2117401 2.2899245 2.3512883 2.1333826 2.5634519 2.3145094 1.9931825 2.4602428 2.7014137 2.3944336 2.3537756 2.4735238 2.6013065 2.4432012 2.7856108 2.5632793 2.6708437 2.5249031 2.7203331 2.4305984 2.4073431 2.7148147 2.5469393 2.5625144 2.5213636 2.7721468 2.4623265 2.2023910 2.2880750 2.0710434 2.2901192 2.5421690 2.5552090 2.3395092 2.3786600 2.2899588 2.4030213 2.3170546 2.4758075 2.3350472 2.3112634 2.4941401 2.6289805 2.6550826 2.7922917 2.5383306 2.3009704 2.6329989 2.8209184 2.3858055 2.3495581 2.6700780 3.4839043 2.8607728 2.3768205 5.3742842 3.3188430 2.9003905 2.5996209 2.9549403 2.5116103 3.6505154 2.7118259 2.4090872 2.7931512 3.1881857 2.9974694 4.1045596 3.0904322 4.1340639 4.2961612 3.7586749 3.5389011 3.2404117 4.1478188 4.2988452 3.8348333 2.9445723 3.7567120 3.9377010 2.2697171 3.6681663 3.5745226 3.6106776 3.6082758 3.3027456 3.5514773 3.4181436 4.2380683 3.4511269 3.6191328 2.6912573 3.8866151 4.2524826 3.6373275 3.4600135 3.6700543 3.9102410 4.4148866 4.2995063 4.1180686 3.2739751 3.7629857 3.0269770 3.7376705 3.1670638 4.5606649 3.7528654 3.6224906 1.8173709 2.0378917 1.9471209 1.8103803 1.9337793 2.0917636 1.9465030 2.0732489 2.1567177 2.0214282 1.9675957 1.9394153 2.0700254 2.0369870 1.8702128 1.8577945 1.9924128 1.8982906 2.0438830 1.9159463 2.1600554 1.9632234 1.9721115 1.9601367 2.0707220 1.9172001 1.9824397 1.8343746 2.0858200 2.0657568 2.1456311 2.1820127 2.1126341 1.9326962 1.9488441 1.8753019 1.8332745 2.1578098 2.1796684 1.9262438 2.0025041 2.0683631 2.2577163 2.2274997 2.0654963 2.1773453 2.3135258 2.1064342 1.9299943 1.7449889 2.2744161 2.7308754 1.9369467 2.4128684 2.6582005 1.6691017 2.5022835 1.8464364 1.2929179 1.6403925 1.8062224 2.2006008 2.1899643 1.7494120 1.7720830 2.0318019 1.7725523 1.7021603 1.8096418 2.0491123 2.2529041 2.4126149 2.1816826 2.8307901 2.9586654 1.9735337 1.9075190 2.4210254 1.9284260 2.4757891 2.5314059 2.3864516 2.1738988 2.2500962 2.0839388 2.4306996 2.1167020 2.1028657 2.6583898 1.9981964 2.1069642 2.5447553 1.9169315 2.3002355 2.1430248 2.2527607 2.3344449 2.1213038 2.3556827 2.6769698 2.0851149 2.2446978 2.1898351 2.5980967 2.2427123 2.1981790 2.7360981 1.9715440 2.2237525 1.9865773 2.7116567 2.2243985 1.9672460 2.8718572 2.3564816 2.3270225 2.6291631 2.2309703 2.5162966 3.0557624 2.8281740 2.4944450 2.9089523 2.0231915 1.9594600 2.5231809 2.4300060 2.1217766 2.0353406 2.0118798 2.0316451 2.1299697 2.1270258 2.5934096 1.7691429 2.5579168 2.0655181 2.1709418 1.1022311 2.4812483 2.1938263 1.1560438 2.1923093 1.7840683 2.3845900 1.8358040 1.0920006 2.8532132 2.7547366 1.3606758 2.2109055 2.3288692 2.7119872 2.0569925 2.3535913 2.3445707 2.5545473 2.5683193 2.2581899 2.1203430 2.7174429 2.8317783 2.4489631 2.3898176 2.1272150 3.0066419 2.1699629 2.8858558 2.1069221 2.4601161 2.6968015 2.1069221 2.6624039 2.9737398 2.5124412 2.7386882 2.5773600 2.6567019 2.5454764 2.4784908 2.6801828 2.9079939 2.9435284 2.6552170 2.4751136 2.5926277 2.5394701 2.6324904 2.5581403 2.5987262 2.9122348 3.0125808 2.7684349 2.9804940 2.7748121 2.8241086 2.6009057 3.1801076 2.7422609 2.9868711 2.6664233 2.9048978 2.6445206 2.7041507 2.8024542 2.7093384 2.9064585 2.8655248 2.4526464 2.7652527 3.2217858 3.1962769 2.1588987 2.7529517 3.7759325 3.2593232 2.1864510 2.9660856 2.9307381 3.3596376 2.4897852 2.5005911 2.3668822 2.2824384 2.3736991 2.5679881 2.1546343 2.4685826 2.7616745 2.3012219 2.2428947 2.0932870 2.4174163 2.4318786 2.4847241 2.4530284 2.3297283 2.3358678 2.6928843 2.4435456 2.4177189 2.2043222 2.2731851 2.8343441 2.9705540 2.1645689 2.4416982 2.4223426 2.1518841 2.5208372 2.4683966 2.6564410 2.6865777 2.7988145 2.3174005 2.8837949 2.0623304 2.1341892 2.0493834 2.1623437 1.9224533 1.9446255 1.9949196 2.1271193 2.0256990 1.7776502 2.1556887 2.2835442 2.3393976 2.0643989 2.1725882 2.2406295 2.3543341 2.1638480 2.6877545 2.3090749 2.1531012 2.2570984 2.4036711 2.2982201 2.1064590 2.1954833 2.1254623 2.2885812 2.3018892 2.7657826 2.5216750 2.4358279 2.0355466 2.4822079 2.2936818 2.2532468 2.2951961 2.3816133 2.2232284 2.4819798 2.2704832 2.3742427 2.2596355 2.3809399 2.3317546 2.2718985 2.5494661 2.3338584 2.4573703 2.5756574 2.3893345 2.4204436 2.7511416 2.1415447 2.1735167 2.1824237 2.1218818 2.0988658 2.3944960 2.0851168 2.3085149 2.0511696 2.3409306 2.1807849 1.9963934 2.2386287 2.1146226 1.9042007 2.1958889 1.9870124 2.1277856 2.1103518 2.1549513 2.1338618 2.1159192 2.2554504 2.1772678 2.4130459 2.4226477 2.2298707 2.2002042 2.5008566 2.1321975 2.4330343 2.1804383 2.1847800 2.2517247 2.4152950 2.1567835 2.1847173 2.2778873 2.2935984 2.2739669 2.4102291 2.4430895 2.2452936 2.0421256 2.0269723 1.8529857 1.7762649 2.0558304 1.8660680 1.8675795 2.1410805 1.8795355 1.8386242 2.2841219 2.0558320 2.0715983 2.0970813 1.9312329 1.9069085 1.8814206 2.1168754 1.7729422 2.1909611 2.1374867 2.1448718 1.4546063 2.5206454 1.9878328 2.4207310 1.1545502 1.9234244 2.0407957 1.8266804 1.9208406 1.1153025 2.2515734 2.2551568 2.3744196 2.3400202 1.2096600 1.7181629 2.2851413 2.0656582 1.8266022 2.4083720 1.8200668 2.2589350 2.1512875 2.1406632 2.1651436 2.0653272 2.3244303 2.6366323 2.4070375 2.2402318 2.2059135 2.4603637 2.0588785 2.4460773 1.9428982 2.0076543 1.9274133 2.2794081 2.2633539 2.0664345 2.2441544 2.9303089 2.6303341 2.6629423 3.8400575 3.5306439 2.6057054 3.5378186 3.9213917 2.1219332 2.2143310 4.4947766 3.7216872 1.9985608 2.1778902 2.0114474 2.2846246 2.1008576 2.2573515 2.2610707 2.0259083 2.0914846 2.2002576 2.1772558 2.1029660 2.2176360 2.0156496 2.1748313 1.9514243 2.1680501 2.1533544 2.1055737 2.3147845 2.1459056 2.0298641 2.1773682 2.1142666 2.3689523 2.2979196 2.3676109 2.0481420 2.1422496 2.2163171 2.0179875 2.2925114 2.1884276 2.2976127 2.1167967 2.4168182 2.3661097 2.0184743 2.1032073 1.9602758 2.0132674 2.1169517 2.2170451 2.2948266 2.5665822 2.1531084 2.6967015 2.4254114 4.5458691 1.8041673 1.2579421 2.0949703 1.9820226 4.2709280 0.0000000 2.0219504 1.9637895 2.1577479 2.5552882 3.8528903 1.9560885 2.4790547 2.1832028 2.3454372 2.2888377 2.4627736 2.1068259 2.1977512 3.0018361 2.3911314 1.7535729 2.4034255 2.0077475 2.0478599 2.3340306 2.4608437 1.6491715 2.6977365 2.5308486 2.1305497 2.1980854 2.1832245 2.4835117 2.6161537 1.8074417 2.4481404 2.4542160 2.7571349 2.4880080 2.7893073 1.7714064 1.8486273 2.0632356 2.4791898 2.3123956 2.2435588 2.3724137 2.1450450 2.1551083 2.1808486 2.2839303 2.3211314 2.2011414 2.1763386 2.4278785 2.6697103 2.4700431 2.2241489 2.5295578 2.7439698 2.5165521 2.3484260 2.5059672 2.6747089 2.7607553 2.3003010 2.5839345 2.6782019 2.2714123 2.6703697 2.2729186 2.2591560 2.5252169 2.4483626 2.3096713 2.3081989 2.4300718 2.4386499 2.5668679 2.7576290 2.3974030 2.5590049 2.4002352 2.4181042 2.3979397 2.7903430 2.5934259 2.3722728 2.5312370 2.0048902 2.0700627 1.7596929 2.0995921 2.0183523 2.3300441 1.9467719 1.9700706 2.3021144 2.3471194 2.5923892 1.9660239 2.0454047 2.1239789 1.4138586 1.8881109 2.0502856 2.6256406 2.4460864 2.6978161 2.1430352 2.6067491 2.1754943 2.5608011 1.8684137 1.9919949 1.9682352 2.8232317 2.7769256 2.3331374 2.2291268 2.4122957 2.4889401 1.9093250 2.2772749 2.2967269 2.4172926 2.4609817 2.2631019 2.5098518 2.5618483 2.7900583 2.5758736 2.2105527 2.1465686 1.9243257 2.1163416 1.8868825 2.3772925 1.9498363 2.0213552 2.0118170 1.8974562 2.0453675 2.2332844 2.2414781 1.9443211 1.8296609 2.0147217 2.1680481 2.1729829 2.2012886 2.3622073 2.1129362 2.1424901 1.9580954 2.2702925 2.2343292 2.1979807 2.0720384 2.1715242 2.1406669 2.0894605 2.2023033 1.9581352 2.3911109 1.9759651 2.4810444 2.3033344 2.0669135 1.8675442 2.0608341 3.1519180 2.4764530 2.0360292 2.4058643 2.2553503 2.0502178 2.0695381 2.0502898 2.1040491 1.7951919 1.7998094 1.8946073 2.4099017 2.1302208 2.8804200 1.8185624 2.5182226 2.0735076 2.9914999 2.0532004 2.0273834 1.9831476 1.7754625 1.6796145 2.3601217 1.6212131 2.1817298 2.0229173 2.3207707 2.2584386 1.8861481 2.0716892 2.5659166 2.5853228 1.8244515 2.1271204 2.1981466 2.5775227 2.4166502 2.4037643 2.6455643 1.8342615 1.8479414 2.2224144 2.0616897 2.4508589 1.8092271 2.0828459 2.3773608 2.2106279 2.2680577 2.6250262 2.2898023 2.4119512 2.3533971 2.4540276 2.2935566 2.4529085 2.4546651 2.1940196 2.2582368 2.4939132 2.1174102 2.3778005 2.4496802 2.2346407 2.4312720 2.5887438 2.2835305 2.3056212 2.3358521 2.3121752 2.3235353 2.6938628 2.1909631 2.5036886 2.5558169 2.2152629 2.4390293 2.4709488 2.2877641 2.3011565 2.2574360 2.4777521 2.6028359 2.9480765 2.5328498 2.4785254 2.0219220 1.9273822 1.8204521 2.7731848 1.9525547 1.9356270 2.2676973 1.7125541 2.0781030 1.9782330 2.0433390 1.8795279 2.1816349 1.8861206 2.0288410 2.5920143 1.9748552 1.8228605 2.0992385 2.1374354 2.4109568 2.0845534 2.0043166 1.9780120 2.0256900 2.0208265 2.1521301 2.2633239 2.0431137 2.0848834 2.1145628 2.6742957 2.0577663 2.0731640 2.5756944 2.2341971 2.3582261 2.1518123 1.9440442 2.5888840 1.9528815 1.9786765 2.5270612 2.4951767 2.3282630 2.3007645 2.5352537 2.7189124 2.8469100 2.1276623 2.6476341 2.5422265 2.3881743 2.4791467 1.8133177 1.7430470 2.8093912 5.6243034 2.2952070 1.7796122 2.1721373 2.1182158 1.9034219 1.9591072 2.4033503 2.6807791 1.8164511 2.1978492 1.8709542 2.0557889 3.0605093 2.2690233 2.4332814 2.1967743 2.2279531 2.2960735 2.3143439 4.9472368 2.9204603 2.3666033 3.1121525 1.7849170 2.5462498 3.1984537 1.9669963 2.8858996 1.8302419 2.1443570 2.5367579 2.0776738 3.0125920 2.2310909 1.7758780 2.1005225 2.2073699 2.0115141 2.8693349 1.9920517 2.5579220 5.2956014 5.5822043 4.4377624 3.7902059 2.1661214 6.1844120 6.2713048 4.8822907 2.7096927 2.4062560 6.2545035 3.2942167 5.3890750 4.4739356 4.9786793 4.3411463 1.9025095 6.4230114 5.6023414 3.7862524 3.1073397 5.4196123 3.6814170 7.0191333 3.3828208 2.2946662 3.7882365 3.1933048 5.9498765 3.8993454 5.1158679 4.2782736 2.2774958 2.7508880 2.2335073 2.7219070 2.5191777 2.4304521 2.5638485 2.5754427 2.3568893 2.2246274 2.1413189 2.8783686 2.4186004 2.6177823 2.3379025 2.4830402 2.5790198 2.6793316 2.2919767 2.3237585 2.3361069 2.2801168 2.5568745 2.3367854 2.4941090 2.4182907 2.2438353 2.2653224 2.1859309 2.3312840 2.4171533 2.2189624 2.8431132 2.2630712 2.7133763 2.3314520 2.2220658 4.4885443 2.8060270 1.9701539 2.6437761 2.3805130 2.7723059 3.1549829 2.4997947 2.9589049 2.6848731 2.5302317 3.0314618 2.7097857 3.1342298 3.6047669 2.5749007 2.9857740 3.3925085 3.4576341 3.9347304 4.3187665 4.1926272 3.8322125 4.3872508 4.1792507 4.0235868 3.8498857 4.2809610 4.8346347 4.6352307 4.1621934 4.9399493 4.0523522 4.5504065 4.5927834 4.4130136 5.1689452 3.3264373 4.8064006 2.1943397 2.3457962 1.9878454 1.8470348 2.1855544 2.2163117 2.0800340 2.2467183 2.5423611 2.3401855 2.1505414 2.6746132 2.1831374 2.2139108 2.1929842 2.1799820 2.5026183 2.2045364 2.3232785 2.3164321 2.5983416 2.3780935 2.4798597 2.3997615 2.4484476 2.5069990 2.3912453 2.1632550 2.4554228 2.3962460 2.4208384 2.5802241 2.2297699 2.7556704 2.5466338 2.3556556 2.7992235 2.3722087 2.3596572 2.7085703 2.5406933 2.6507913 2.2521558 2.9930634 2.6021280 2.0282047 2.8998738 2.6254480 2.7378543 2.1710458 2.6527376 2.5862684 2.5946752 3.2409915 2.9295556 2.5952585 2.7228472 2.6114091 2.6207814 1.9159822 2.8071224 2.4461245 3.1293865 2.7532347 2.4759480 3.3832961 2.8791857 2.6916559 2.3519660 3.9302193 2.4749318 2.3491376 2.8519491 3.1244560 2.3648962 2.6408381 2.6207806 2.3684014 2.1372752 3.2900547 3.3572263 2.6233159 2.5410916 2.6467212 2.8040707 2.7873974 2.5835834 2.6174023 2.9587657 2.7263830 2.3926957 2.5264041 2.1702596 2.1488687 2.2346152 2.1400517 2.9034520 2.2660773 2.3958153 2.2702236 2.5663785 2.8426722 2.1936160 2.5560757 2.2708205 2.6680635 2.2357259 2.3244078 2.4029482 3.0461458 2.4309721 2.1469732 2.6900754 2.8602554 2.5395368 2.5478529 2.2683039 2.3312877 2.2754959 2.9420060 2.3342191 2.5062500 2.7022612 2.6272245 2.5016456 2.5473821 2.8298474 2.6248762 2.2568552 2.7198667 2.1081210 2.7631675 2.6372902 2.8474966 2.8501270 3.3329786 2.9243356 2.4109365 2.5907038 2.7873522 2.3334382 2.6272265 3.1338462 2.8835099 2.7985190 2.4776201 3.4914805 2.0802858 2.7424255 2.8282935 3.9149932 3.4342338 2.6158533 3.5463988 3.9687443 3.5891226 4.0217800 4.6172510 3.1282143 4.3071122 3.0350477 3.0258499 2.9988814 3.5212829 3.3711175 3.4118937 2.8856001 3.4714820 3.2524853 2.9575652 3.9979152 3.9048022 3.8540691 3.9273046 2.5989824 2.3110487 2.6944065 2.6585042 2.4449687 2.3969055 2.4747339 2.4466758 2.7545575 2.5237346 2.7723936 2.4854532 2.7208602 2.6993877 2.1948046 2.7746304 2.3328767 2.7990841 3.0013438 2.4619347 2.7073494 2.6699981 2.9185271 2.5453401 2.9340596 3.1041022 2.8237855 2.2968003 2.4096368 2.7829270 3.3993944 2.7017415 2.4446214 2.6053031 2.7412280 2.9736083 2.5522807 3.1765543 3.0646806 2.7050825 2.8462027 2.8588208 3.1053870 2.5458470 2.3691662 2.8058641 2.8909756 2.8604499 3.4272114 2.4745711 2.9137063 2.8038583 2.4582380 3.4982869 2.2144456 2.5504304 3.6136287 2.5205127 2.8758616 2.0799381 2.3791879 2.2253522 3.1080780 2.9210057 2.1073839 3.0903343 2.5184513 2.7994154 2.6509577 3.4404669 2.2082568 3.0660434 2.1652625 3.1115328 3.8241457 2.0819490 3.3877493 2.8973048 3.7787542 5.0944177 2.1144483 1.9701690 2.0150271 2.0956792 1.8570543 2.0347674 1.7859759 2.0344854 2.4664903 2.0357024 2.0836821 2.2617671 1.8318404 1.9946044 2.1448864 1.9053026 2.0914891 2.0436949 1.7654409 2.2061243 2.0531608 2.2813884 2.2668497 2.0408282 2.5431939 2.2549924 2.0395436 2.1483306 1.9325534 2.2442689 2.1932383 2.3354890 2.0670902 2.4367686 2.3800736 2.2096983 2.1488728 1.7151374 1.9162788 2.4874967 2.4283500 1.9209668 2.6630544 2.3368553 2.6289133 1.9832855 2.1447608 2.9016176 3.1172417 2.2325124 3.5216950 3.3526853 2.4073015 3.4219026 2.8158342 2.6396897 2.7265603 2.9859982 3.5179759 3.2004257 2.1433606 2.4518329 2.3088147 2.4011321 2.3184039 2.4580403 2.3720574 2.6032623 2.4471231 2.1794067 2.5264775 2.3466867 2.6686392 2.2631365 2.3737159 2.4509613 2.3510570 2.5621027 2.4564268 2.5688612 2.3926277 2.2525897 2.6842884 2.2799196 2.2455354 2.0833503 2.6561595 2.3710800 2.4344342 2.6380196 2.5037337 2.2393447 2.4257052 2.5083920 2.3628835 2.7425734 2.5537209 2.3908678 2.1163438 2.4688636 2.6223527 2.5903357 2.2145366 2.7577625 2.3426924 2.5439281 2.6781838 2.3641166 2.5702463 2.6880712 2.5524830 2.4258667 2.2267598 2.9073511 2.4596828 2.4382443 2.7045163 2.3602413 2.4136737 3.0990369 2.2694162 2.5330605 2.6790087 2.5289663 2.8364534 2.5419288 2.6866285 2.5014423 2.3740110 2.5572008 2.8901710 2.6408027 2.7035025 2.4605840 2.4122539 2.9697389 2.5775291 2.4121417 2.7344441 2.5923291 2.6071932 3.0214642 2.8938713 2.5860765 2.3580491 2.5983305 2.5713974 2.4026013 2.1714913 3.3499090 2.0275688 2.4461518 1.9819102 2.0337349 2.0508705 1.9708104 2.1432669 2.0921171 1.9066078 2.2345360 2.2030230 1.8733246 2.3952161 2.0495016 2.1700545 2.1092195 2.1718615 2.4564026 2.3239875 2.5315436 2.2070305 2.2833989 2.3404041 2.2918613 2.2260100 2.1881130 2.2206550 2.5719294 2.2486738 1.9076344 2.2288328 2.2720487 2.4696775 2.5057007 2.9100661 2.6147451 2.5858345 3.0198385 2.4277703 2.9365407 2.5541308 2.6672777 2.1187513 2.3074007 2.0660119 2.8653999 3.4572120 2.6669494 2.1886162 2.8577368 2.7294861 2.6181279 2.5826383 3.4460028 2.5244544 3.2212903 2.8995669 2.8300057 2.3597616 2.7084518 2.3924032 1.9503348 3.1010964 3.0699713 3.0309812 2.9077525 2.5526460 3.0030682 2.8852155 2.8345917 2.6866611 2.9348124 2.8776293 2.0938856 2.5193937 3.0219999 2.4936146 2.4432527 2.5545458 2.9995445 3.0891170 2.3187913 2.1276962 3.6713920 3.2227170 3.1523513 2.1617847 2.8545572 3.1918068 2.9752665 2.5216953 3.2256269 3.4043968 2.6874677 2.4357199 2.4369250 2.5578730 2.7511023 2.6071598 2.4832077 2.5605084 2.6930920 2.4527907 2.5536556 2.5422657 2.3945835 2.2770272 2.7579663 2.4141825 2.4612235 2.0784859 2.4468620 2.8442832 2.3411684 2.4954355 2.6505663 2.6977903 2.9725748 2.5188713 2.4184275 2.5938092 2.5075068 2.4217239 2.3174672 2.6971871 2.7744142 2.8398422 2.5832113 2.6323090 3.0281077 2.2644484 2.8574395 4.1703516 2.8795359 3.1367701 3.8610018 3.6315980 3.9641300 3.6693765 3.8384164 3.6330437 3.1172264 4.2546619 2.2862208 3.6425438 4.0675582 3.9419908 3.9584406 3.5652140 4.3250753 3.7865808 4.3239278 3.9756528 2.7704137 4.0595671 3.7732923 3.6924889 4.4698039 3.6385384 3.7646253 3.7389684 3.8074495 3.9674302 3.1528634 2.9779832 4.0918797 2.2584059 4.5382384 3.0377343 3.0371497 4.7439040 4.1777659 3.8821808 4.4767587 2.4705482 3.0318470 2.8441850 2.9313282 2.7176747 4.5868481 2.9162556 2.8332996 2.8036555 2.9007929 2.6336274 2.7678654 2.9975362 2.7086988 2.8747057 2.5749188 2.7510405 2.5784757 2.8055341 2.9406675 2.6021268 2.4955289 2.4943710 2.6872434 2.9330817 3.0841919 2.8979804 2.7372588 2.4261942 2.5319523 2.5375750 2.5727623 2.8799646 2.5424088 2.5799981 2.6616692 2.8499286 2.6285876 2.8748387 2.3685195 2.4254078 2.5267233 2.8196859 2.9408677 2.9177934 2.6480858 2.4604090 2.6902898 2.5237272 2.5950753 3.0594709 3.1325164 2.5875318 2.9669164 2.8437919 2.9624827 2.5803836 3.4803402 2.4235373 2.0748712 1.9808247 3.7248191 2.7935626 2.5809580 2.4716775 2.5181247 2.6615813 2.5831532 2.3242867 2.4539616 2.5892160 2.5547235 2.5936737 2.3661466 2.4781963 2.5399910 2.5235417 2.4326990 2.7437029 2.2891490 2.5236369 2.6942088 2.5029545 2.2184105 3.0052520 2.4765932 2.2800142 2.6305706 2.4270794 2.3527951 2.7959417 2.7014871 2.5244697 2.2709042 2.6725790 2.7404848 2.4178921 2.4335862 2.7910683 2.5838733 2.6807497 2.7437602 2.2795811 3.1079314 2.7041269 2.1718463 3.1329693 2.4544798 2.4578094 2.5790191 2.5317801 2.3496670 2.4788408 3.5495023 2.4623233 2.4928172 2.4165689 2.2373871 2.9701939 2.8106805 3.1623725 2.4435400 3.3977715 2.2845956 2.3112959 2.8907372 2.0407773 2.5135401 2.7533333 2.5409382 2.4854761 2.1581321 2.5264667 2.3593706 2.6057262 2.4125651 2.6444833 2.5984280 2.4360701 2.8800072 2.5099618 2.5382853 2.8416289 2.5707775 2.5496255 2.3918314 2.2929919 2.4676419 2.6963369 2.3335082 2.6311511 2.8792969 2.3329548 2.3263704 2.3691172 2.5508630 2.2797462 2.3179288 2.6692774 2.3773868 2.2651251 2.4639780 2.3900175 2.8393565 2.6018955 2.8885253 2.7889032 2.6493128 2.8269007 2.5527249 3.0602727 5.4362693 2.5903273 2.8371044 2.9015234 2.6241184 5.9766496 2.1476215 2.7173048 2.5546877 2.5590109 2.6185607 2.4754512 2.4898776 2.8295259 1.8990719 4.5084442 5.7012704 3.7025587 2.6861629 4.0230652 3.8456687 4.3108858 3.0390587 4.1230157 4.0855761 5.3961321 4.3675741 3.6506120 4.2885149 3.5947293 4.8328450 2.4551984 2.5135144 4.5091577 4.4660189 4.6477325 3.3792386 4.6716029 5.0692927 6.3178412 3.6934302 4.5693945 3.2827752 4.4122043 3.3102663 3.7843514 6.6428823 5.8748822 6.6373991 3.8771619 4.9421896 3.4366513 5.8673519 4.4586567 3.7525648 4.0883725 3.5226192 2.1447811 2.3071003 2.2004164 2.2379469 2.3584080 2.6975873 2.1628542 2.3172984 2.3359525 2.3458368 2.3701260 2.6273633 2.5851591 2.1438378 2.5616516 2.3840490 2.3252190 2.8506513 2.6759417 2.2769182 2.4396290 2.6547817 2.7593804 2.8911244 2.2824055 2.3045160 2.6536988 2.3317230 2.9362085 2.3283966 2.9564071 2.7450385 2.3519220 2.4671315 2.6010142 3.3859534 3.2246153 2.7527170 2.1835726 2.7050619 2.6401192 2.4726454 3.0218282 2.6456006 3.2156545 3.4133799 4.4726553 2.1329607 3.4228460 2.5738269 3.2606851 2.4890799 4.9106780 3.7333776 2.9287179 3.2714510 2.5994904 2.5980922 2.4318320 2.5124821 2.4769391 2.7134372 2.5700611 2.4345053 2.6498484 2.5496062 2.3129127 2.5875382 2.4272886 2.6564134 3.0700076 2.4715503 2.9523862 2.8747795 1.9899802 2.4720770 2.2336042 2.1096704 2.1283578 2.5605964 2.0657865 1.9327593 2.4121840 2.1909710 2.3785333 2.6526922 2.4452560 2.2879366 2.1727113 2.2612396 2.2136679 2.2592172 2.7355570 2.8937477 2.9024922 2.8692731 2.8985748 2.8364584 2.7296583 3.0649063 2.3692840 2.8084866 3.5098124 2.1882610 8.9999983 4.3247191 2.2663991 2.1601362 2.2760871 2.7657351 2.1055549 1.9918864 2.1218760 2.1496491 2.2011944 2.0831003 2.1542150 2.1080394 2.1707102 2.0013247 2.1246977 2.1338701 2.2075546 2.2070689 2.4184694 2.3376301 1.9988017 2.7853843 2.1993780 2.1596879 2.0726816 2.1323448 2.1022884 2.4213687 2.0672241 3.4983693 3.4983693 3.6335009 3.6335009 3.4595167 3.4566844 3.7237513 3.5847698 3.3109555 3.7063673 3.3166731 3.0318996 3.0318996 3.3606674 3.8577116 3.1451390 3.5408382 3.4222716 3.4222716 3.3895028 3.3895028 3.8744507 3.3603382 4.5154673 4.5154673 3.7086246 2.7708393 3.8676458 3.8676458 3.5342862 3.5342862 3.3300694 3.3300694 2.9294667 3.2756575 4.4667533 2.2265928 1.6445209 2.0071963 3.8053754 2.4590750 
PLABRA004582_KOG0310                                                                                                                                   2.7357910 2.8687801 3.0004784 2.7057057 2.1753444 2.5743415 3.0063751 2.5880760 2.0529063 2.7630093 2.1813842 2.6855790 2.8942936 2.9599791 3.0896909 2.5783832 2.1015914 2.2764280 2.3541766 2.4354688 2.5555858 2.5262747 3.3329149 2.3452478 2.6440996 2.6333097 3.2894034 2.5227751 2.5354451 2.8398645 2.0997707 2.1633692 2.8755084 2.5783393 2.5165165 2.4040737 3.2761192 2.0202920 2.6009649 2.7597194 2.2753685 2.3811273 2.2383413 2.6021311 2.3706209 2.1692505 2.0700237 2.2004159 2.1582332 2.3559640 2.4453475 2.2330256 2.6796510 2.6912325 2.2962067 3.0354110 2.4221813 2.4998861 2.3866653 2.4649814 2.3788200 2.2035358 3.2658730 2.3640476 2.6091434 2.3634621 2.2456518 1.9896695 2.6472437 2.5001758 2.7450167 2.6285608 3.0589462 2.5789383 2.5137392 2.4943448 2.1895375 2.9640795 2.5474639 2.2364619 3.1908949 2.2701414 2.2757515 3.2665050 2.1114021 2.1933726 2.5503481 2.3158030 2.6477044 2.6867695 2.4942143 2.1767739 2.1235832 2.0430628 2.0796177 2.0300129 2.1527990 2.1336233 2.2701509 2.2035060 2.2190456 2.4478268 2.1370350 2.1029530 2.0335489 2.1592950 1.9864664 2.0856019 2.3809393 2.3435734 2.1585758 2.2742074 1.9925356 2.2574469 2.0696181 1.8243475 2.3739882 1.8562066 2.1164301 2.1714897 2.0802995 2.2248274 2.1843800 2.4658544 2.4828302 2.1936027 2.3041214 2.3549740 2.6501833 2.0827731 2.3083986 2.2452135 2.3248481 2.4660797 2.2857254 2.2697161 2.3354905 2.3127630 2.6242611 2.3804055 2.5170422 2.4401358 2.2360333 2.1050581 2.5410758 2.6903032 2.3231157 2.3983592 2.0769458 2.2288332 2.1478172 2.2930933 2.3594540 2.6314110 2.4392200 2.3612429 2.1234064 2.3248601 2.3628044 2.4753097 2.4775779 2.4967389 2.1585474 2.9407285 2.2875080 2.0280859 2.2748773 2.8341705 2.5098873 2.4973472 2.3507260 2.3035225 2.2410754 2.4776230 2.4628276 2.0431616 2.4715851 2.4168206 2.3877035 2.8054234 2.3964070 2.0537291 2.3528613 2.1718265 2.3119489 2.4915306 2.3599177 2.1821552 2.1983014 2.3413519 2.2117761 2.3498961 2.2735244 2.4637705 2.2649809 2.5040985 2.0858135 2.1630767 2.2224379 2.2708286 2.3928664 2.2267374 2.4523557 2.3487638 2.1818175 2.3955223 2.0985408 2.4923485 2.2653855 2.1326037 2.5311430 2.5811068 2.3926490 2.1756673 2.3357012 2.1038503 2.3207562 2.4344384 2.4799601 2.7199459 2.4334595 2.6859129 2.7720388 2.2217992 1.8252742 2.0104203 2.4653808 3.0601641 2.2787271 2.5958977 2.3608559 2.2271418 2.5227937 2.6337943 2.3455806 2.2760476 2.5943956 2.2271163 3.0063569 2.8116928 2.5119426 2.0448947 2.7731970 2.8786179 2.6628098 2.1939971 2.2386624 2.3612786 2.5821302 3.0742091 2.2219291 2.6628702 2.1521770 2.2085352 2.4208710 2.2972867 2.1725700 2.5254262 2.9339990 2.4359040 1.9472129 2.6264971 2.7168546 2.2467033 2.4025397 2.6390562 2.1331360 2.4348209 2.4143221 2.3176002 2.3850054 2.7043823 2.3972379 2.8359893 2.6216070 2.3183112 2.6631967 2.1550140 2.4928089 2.5032459 2.3721386 2.8094044 2.6929097 2.3784646 2.3945848 2.3589739 2.6217417 2.4943903 2.4580366 2.4822506 2.4027424 2.6672860 2.8919698 2.4157645 2.9705678 2.6060425 1.8050854 2.6898455 2.2100297 2.4049992 2.8674206 2.5244656 2.3831938 3.1722547 2.2090204 4.6866825 2.6646128 3.0733964 3.1834450 2.5961150 2.8450740 5.2866174 3.4466673 3.6141868 2.7790440 2.7855420 3.8294831 4.6919065 3.4114587 4.6535264 6.0026195 4.0332831 4.2532851 3.7020245 4.6759459 4.6317333 4.2952013 2.7107084 4.3696985 4.4724661 2.4727866 4.3440924 4.6886809 4.6840086 3.9753131 3.1442230 4.2688413 4.0745383 4.4327769 4.0950092 5.0173950 3.2201257 4.6657547 4.6347245 4.5711433 3.2758114 4.7324113 4.5398640 5.1566269 4.1546242 4.8072124 4.1376252 4.6588141 3.8926454 5.2675612 4.0298115 4.5026151 3.7499721 4.3297338 2.2886638 2.5117716 2.5598171 2.5359369 2.4896648 2.5392494 2.1517209 2.6187754 2.4485660 2.3234933 2.3740350 2.4612470 2.1803165 2.5370955 2.4095866 2.2878028 2.3039487 2.2925518 2.7604209 2.6445620 2.4436075 2.3751755 2.1540881 2.2006073 2.3506046 2.3748344 2.5132010 2.2384869 2.5709006 2.4293189 2.0687561 2.4643740 2.2895312 2.3756198 2.3461473 2.2598838 2.6607178 2.6240274 2.3909332 2.2076447 2.4959462 2.3440487 2.3689820 2.2679691 2.6598595 2.6328074 2.3078968 2.3533389 2.0939900 1.9392188 2.4032051 2.4900448 2.0946702 2.6781321 2.4230235 2.2723110 2.5174346 2.4455751 2.2080234 2.1199185 2.1529520 2.1964925 2.5268446 2.2991848 2.2057260 2.1724410 2.2807605 2.2287935 2.3649410 2.4775737 2.4470412 2.6442304 2.4389012 2.6715865 3.2545851 2.1979219 2.1807280 2.4410307 2.4109918 2.9519636 3.0738450 2.9253950 2.6200400 2.2995365 2.3999029 2.8498450 2.5027107 2.7366327 2.4593587 2.4225756 2.3198236 2.3422629 2.2614963 2.5780784 2.6693760 2.5168454 2.1347345 2.3295790 2.6633164 2.7151656 3.0879208 2.2792293 2.5483638 2.3420684 2.2330214 2.8317181 2.6093915 2.4918883 2.5289061 2.4817899 2.7288236 2.8834859 2.0650350 2.6130897 2.4353018 2.2430642 3.0803208 2.6743937 2.7772214 3.0423196 2.6709140 3.4789768 2.8708906 2.2979962 2.2798451 2.9147465 2.9074058 2.2335263 2.4574342 2.0617623 2.2024475 2.3431789 2.2866955 2.5222319 2.2852622 3.6588522 2.6477167 2.4036145 2.2175926 2.8114715 2.4995238 2.4786542 2.8155363 3.0252339 2.7478887 2.2832809 2.2628407 2.7076712 3.1831758 2.5170204 2.8502322 2.7381438 2.8456205 2.6830136 2.6435530 2.8980213 3.5997426 1.9988575 2.3625578 2.3506124 2.6358838 2.6886623 3.1911475 2.5320791 2.5469933 3.3792784 2.8571489 3.0159042 2.4544799 2.4591772 3.1624542 2.4544799 2.6329025 2.4003119 2.1957785 2.2971580 2.3059904 2.2421463 2.3916753 2.2850165 2.4762623 2.5960259 2.5420361 2.4019295 2.1251027 2.3469298 2.2955542 2.1093148 2.2321520 2.4478443 2.5150717 2.6855856 2.4884858 2.5169226 2.5644340 2.2413563 2.4285897 2.4008584 2.4358699 2.3922797 2.1779943 2.5313326 2.3817177 2.1578349 2.3513599 2.7428373 2.3524290 2.3635332 2.4570967 2.4724593 2.9986583 2.9717618 2.4804471 2.5582994 2.6111457 3.9524091 2.5649466 1.8471246 2.9901072 3.3022489 2.7793403 2.6827099 2.6437225 2.3647381 2.2909041 2.6607410 2.4221809 2.2099579 3.1040203 2.2764486 2.2893454 2.2540181 2.6119548 2.6591563 2.4492669 2.5231870 2.6134174 2.6132175 2.5890266 2.4554489 2.4081902 2.6524863 2.3715633 2.7336556 2.5632202 2.3873801 2.5138508 2.4533872 2.6141909 3.0118689 2.5215538 2.8812357 3.1234035 2.8734549 2.5156490 3.4040936 2.7135112 2.6253738 2.2178887 2.3963870 2.5561045 2.5250725 2.1513010 2.4723709 2.6106960 2.4628748 2.5469337 2.5581452 2.3898044 2.1652807 2.4620834 2.7478803 2.7453601 2.9652372 3.1103988 2.3799227 2.6114780 2.3853008 2.4123711 2.4952420 2.3486119 2.3678527 2.2862244 2.6192973 2.1211416 2.7552189 2.7444482 2.2647290 2.2347665 2.3976505 2.2586130 2.2305904 2.4862700 2.3464571 2.4362207 2.4748931 2.2561527 2.4159802 2.1833814 2.4533161 2.3132758 2.5769899 2.7290637 2.5930624 2.1171712 2.7705423 1.5651198 2.5581791 3.6804103 2.5491272 2.3998439 2.0742824 2.6746477 2.4116456 2.6781262 2.4115236 2.2639801 2.5306592 2.2865428 2.6590243 2.2829210 2.3974055 2.3697925 2.4335268 2.5422839 2.3136252 2.2729052 2.4473492 2.3397133 2.3157750 2.5306106 2.5013612 2.1751791 2.5387126 2.4446652 2.5003422 2.5973902 2.9241978 2.5291383 2.6435920 2.3631293 2.8247913 2.4238396 2.7228045 2.5410768 2.4247288 2.9804405 2.3699000 2.5228161 2.2862751 2.8146496 2.5418648 2.0461724 2.4049153 2.1281629 2.2915576 2.1775871 2.6104778 2.4197382 2.5448139 2.3312616 2.2583931 2.9922662 2.2442472 2.4916127 2.4302034 1.9976193 2.4946271 2.4559466 2.3125102 2.1319201 2.6363492 2.1997304 2.3697255 2.4719132 2.9827297 2.2648045 2.3370799 2.1281669 1.9860062 2.4133919 2.6873781 2.2446458 2.0455779 2.1966855 2.0593159 2.4963677 2.4562096 2.5360370 2.3454372 2.8258869 2.5688731 2.6020581 2.1678693 1.9960962 2.6741021 2.4784671 2.3435654 2.1417397 2.1052924 2.5069165 3.0371602 2.9452186 2.4152825 2.6412533 2.5398737 2.5066775 2.4244078 2.3206868 2.3222256 2.3254819 2.4063736 2.4620283 2.0006119 2.7579727 3.3983998 2.9146246 3.6264192 3.3923299 4.2503939 3.5944903 5.0243523 4.6612372 3.5403823 2.9971309 3.6878528 3.1544650 1.8423639 1.9754440 2.0224870 2.2146150 2.0003375 2.2584625 2.1242487 1.9925519 1.9975636 2.1199410 2.1900893 2.1166516 2.5265367 2.0377799 2.3394408 1.9356946 2.1338239 2.3403035 2.0819593 2.2700637 2.1873808 1.8938730 1.7208893 2.5362837 2.2387266 2.1333148 2.1109975 2.2684829 2.2603992 2.0707221 2.1205317 2.5424311 2.1335776 2.2275201 2.0032833 2.2947980 2.5863673 2.1711415 2.4675855 1.8937463 1.8100193 1.9764847 2.6281887 2.1633986 1.8653834 1.9371730 2.0150696 2.3591098 4.4583151 1.8134592 2.1211211 2.0208666 1.0343930 4.4837629 2.0219504 0.0000000 2.2226957 2.3794333 2.1793144 3.6320544 2.2799223 1.0690294 1.0294975 2.5208918 1.0000318 1.1764377 2.3191035 2.2718075 2.8311768 2.3297726 1.9133982 2.3659127 2.1301641 2.3725953 2.5289785 2.4556476 2.2086337 2.7402928 2.7126895 2.5959383 2.5560412 2.1900625 2.4963303 2.4970861 1.8154065 2.0676600 2.2648276 2.3903096 2.3854051 3.1609915 1.7494582 2.2646580 2.6249926 2.4403879 2.4745746 2.5245576 2.3603589 2.2411625 2.6619306 2.5093500 2.6165219 2.1823525 2.4501713 2.1433122 2.3519544 2.5829893 2.5161670 2.0720999 2.2655675 2.4205250 2.3010750 2.2447735 2.6107301 2.5343475 2.3106772 2.8364220 2.7898919 2.5047067 2.3019042 2.2751023 2.2548031 2.3024316 2.0578108 2.3336437 2.1305147 2.6566855 2.0673692 2.2196876 2.3883635 2.2052968 2.4682690 2.7817170 2.7704810 2.1909602 2.4898169 2.8343062 2.7041345 2.3410658 2.5193257 2.0658190 2.3845393 1.9221034 2.5041603 1.9087527 2.2259295 2.3095328 2.1622807 2.6111983 2.5877704 2.6163945 2.0620432 2.6421476 2.1897038 2.1865282 2.2905696 2.4587854 2.3995827 2.5815203 2.4049063 2.1133878 2.1493606 2.6810741 2.3510725 1.3970050 2.4916019 2.4555927 2.3313147 3.2619481 2.2515303 1.6839719 2.3864513 3.1223502 2.4530289 2.7549768 3.0620729 3.0470184 2.3704014 2.3990508 2.6792441 2.3866325 2.3271684 2.6485590 2.2940237 2.5269342 2.4453457 2.3246919 2.4150884 2.6680032 2.2505631 2.5253811 2.2660848 2.4776354 2.6388763 2.5759628 2.4897235 2.5980734 2.4635701 2.5789424 2.5298679 2.5121307 2.3708875 2.5515502 2.7468158 2.3925956 2.7006433 2.4224977 2.5052081 2.6631725 2.4943627 2.6879543 2.6786375 2.9065472 2.5193943 2.4778007 2.8952286 2.7553962 3.0293777 2.9156736 2.7050675 2.3161496 2.7207421 3.6520516 2.5732411 2.1315786 3.0067249 2.1757708 2.3044174 2.1565173 2.4103600 2.2957332 2.2983838 2.4461007 2.3483974 2.5411673 2.6864689 2.8942956 2.7974145 2.4430731 2.7140125 3.3217450 2.7625450 2.6876305 2.2917746 2.1154203 2.2069487 2.6887740 2.0661194 2.6709981 2.4737298 3.2199469 2.4322908 1.9738489 2.2595269 2.8264674 2.5126564 2.4005536 3.1474218 2.3704067 2.9941369 2.8315338 2.4464528 3.1467131 2.0402998 2.2818791 2.6886429 3.0318469 2.5590128 2.3759799 2.4277975 2.4757968 2.1988243 2.1055644 2.6534362 2.1178453 2.3640356 2.2803711 2.6208356 2.4655415 2.4600152 2.7099964 2.2841546 2.3028386 2.5729408 2.3005809 2.5740056 2.5906718 2.4468679 2.3378287 2.6705594 2.5158265 2.3954617 2.3347044 2.3686006 2.4657097 2.4514117 2.1539677 2.8954224 2.4981809 2.4982505 2.3710400 2.4570258 2.4195749 2.6349802 2.5305335 2.4064808 2.3692321 3.0425785 2.9228790 2.5166726 2.1483813 2.0468969 1.9967622 3.2013030 1.9647320 2.1655406 2.7069964 2.1515561 2.2370938 1.9634355 2.2216215 1.9430166 2.1421029 2.4043462 2.2213754 1.5765798 2.1746358 2.1848617 2.1385929 2.4942843 2.3324772 2.1057565 2.2016189 2.2158848 2.3624912 2.3697723 2.1534581 2.7064970 2.6365016 2.6412416 2.7237428 2.8290103 2.5910769 2.5518525 2.8950966 2.3058077 2.0675815 2.5680117 2.4483007 2.8871073 2.9986492 2.7353722 3.0125079 2.5318588 2.4744163 2.6938087 2.5582792 2.1180237 2.4954975 2.1256811 2.3928468 2.5837017 2.0548555 2.1755635 1.8513625 2.2592323 2.8766184 5.1079193 2.8102849 2.1508432 2.7281360 2.3153584 2.5785118 2.4346938 2.3236176 2.4930069 2.1256089 2.5607922 2.0894658 2.3890215 3.2720407 2.4772884 2.4350542 2.7422000 2.6644171 2.2195004 3.2939140 5.7037653 3.4758257 2.9304648 3.1366822 2.4576159 3.0915332 2.2300604 2.5225524 2.8357076 1.8434537 2.5487049 2.5118410 2.2536021 3.5926367 2.4823661 2.5604171 1.8863682 2.5190631 2.3439031 3.7140745 2.9047165 2.1625206 5.4823031 7.0436673 6.0620636 4.4044493 2.6891110 5.3591649 7.2695859 4.4326934 2.1491357 3.7231244 5.0133882 2.9501923 4.8112866 4.9592841 4.6793035 3.6868520 2.9852039 6.3421383 8.1292298 3.8512516 3.5771744 4.3566269 4.7222617 4.3873058 4.3684191 2.9387745 4.1451381 3.5385046 5.1650509 2.8215842 5.0124397 4.3802092 2.6938847 2.8376154 2.2015669 2.5011507 2.9945443 2.6544003 2.8627466 2.7228270 2.5132121 2.2553290 2.4164846 3.1100589 2.2500755 2.3150220 2.5729419 2.3860647 2.8015942 2.9696569 2.6173437 2.2459681 2.5344018 2.9119926 2.7599902 2.3995077 2.9809599 2.6266744 2.6997539 2.5772833 2.4784744 2.7219887 2.6374627 2.2400343 2.6120868 2.3634945 2.8341998 2.6332321 2.3201791 4.7846409 3.2253751 2.3617004 2.8818226 2.8679795 2.7712083 3.1078279 2.3700552 2.7904424 2.7555066 2.5877058 2.7652588 2.6825895 2.6945615 3.9076970 2.5879844 3.0600529 2.9938521 3.0554950 3.1697952 2.9155726 3.3529630 2.8635802 3.8268730 3.1755299 4.4376564 3.2688162 3.9091768 3.4020752 4.2286102 3.1610358 4.6797107 4.0579486 3.1002628 3.9850991 3.7317684 3.7871781 3.5456885 3.2172192 2.5593474 2.2841930 2.0651357 2.0734889 2.2692607 2.5536010 2.0892174 2.3426306 2.5522089 2.1671935 2.2871169 2.6158411 2.6585070 2.4269272 2.2812078 2.1408230 2.5852831 2.3191221 2.1782659 2.4057464 2.5698523 2.3355918 2.3910034 2.4031653 2.5471961 2.0742268 2.8132889 2.3494950 2.4441224 2.3371336 2.7813047 2.5890784 2.3717882 2.7838099 2.3732053 2.1852341 2.7754659 2.3579916 2.3125191 3.0229935 2.8648042 2.3643468 2.3881728 2.6759013 2.8725974 2.5036496 2.9532184 2.8847984 2.7700884 2.3640494 2.3566503 2.0126458 2.4376711 2.9367960 2.6440244 2.3757700 2.5479696 2.1851272 2.3364358 2.4041771 2.7884310 1.6418754 2.8018168 2.8376358 1.8818850 2.7409397 3.6081388 2.1407360 2.8255792 3.1501561 2.7369690 4.3402492 4.4819647 4.2237152 3.6147506 3.8642750 3.0597947 2.7006795 2.6721433 3.2493836 3.9539245 2.8858362 2.9004971 2.9037476 2.9149464 2.8971274 2.6887791 2.6835654 3.0322085 2.6747650 2.4295530 2.2824394 2.5170468 2.4373738 2.1841557 2.3340145 2.4623249 2.5503642 2.4815238 2.2621785 2.1820291 2.4211517 2.6187869 2.5653373 2.3766970 2.8299108 2.3851909 2.4805030 2.5380648 2.8065218 2.6563477 2.5552180 2.6502924 2.5827688 2.8203488 3.0152910 2.8529575 2.6017881 2.2823994 2.7467213 2.4542505 2.8747826 2.7248983 2.6574198 2.8438037 2.6145230 2.8162802 2.7280547 2.2748349 2.4249818 2.4457579 3.1151080 2.7169384 3.3555280 2.5669562 3.1731557 2.8058772 3.1128566 2.4463731 2.6058910 2.5007130 2.5724007 3.0325485 2.7538160 2.2582105 2.7172599 3.0644758 2.9762897 2.7590448 2.8883356 3.5930357 3.5612147 3.0097155 3.2069043 3.7325275 3.0326709 3.8999505 3.3700128 2.6788461 3.1134790 2.5346908 2.4027816 2.6849282 3.3214971 2.8182275 3.1625096 2.8169152 3.3596031 3.3693564 3.4520261 3.3322675 3.2680906 3.2256987 3.5849440 2.8798089 2.5212959 2.8314964 2.9547683 2.5978658 2.9655302 3.0056934 2.4564084 3.0285920 2.9261998 3.1714754 2.8785256 2.8872468 3.1394002 2.6054731 2.8151696 2.9519827 2.9411407 3.1742195 3.1269582 2.6537443 3.1374187 2.8441990 3.1991510 2.6966490 2.9090997 2.9262200 2.3927414 3.3247073 2.6884549 3.1433059 3.1225638 3.1097874 3.1681787 3.4352568 3.5357208 3.5376491 3.4008114 3.2890474 3.0505195 2.7780242 2.3874658 3.1212708 3.1328527 3.5481008 2.9714891 2.9918377 9.0000000 3.1786431 2.2441513 3.1387739 2.7382740 2.3589503 2.4149698 3.4377255 3.5698952 3.6930239 3.4648615 3.3518139 2.6649057 2.3968684 3.1898628 3.5873472 3.3062188 2.7106025 3.6680495 3.3215518 2.8194019 2.8216631 3.0819546 2.3855320 2.9955264 3.7193877 4.5799548 2.3403750 2.2243379 4.6586140 2.9969664 4.2494064 5.1508354 2.2064246 1.9662406 2.2877558 2.2149191 1.9467440 2.1231043 1.9621886 2.0590726 2.2288411 2.1933378 2.1953561 2.2425698 1.9799609 2.2386045 1.8854037 2.0907591 2.0019033 2.2445386 2.0466276 2.1067474 2.3282066 2.2088762 2.3762444 2.2041421 2.1578882 2.1699010 2.1532036 2.6870137 2.2250953 2.5466178 2.2786295 2.1733802 2.2496872 2.8353526 2.5594303 2.3366846 2.2896471 2.0871273 2.7220891 2.3738277 2.1536345 1.7026015 2.8795258 2.0393787 2.5210867 2.0841639 2.5300465 2.5528670 2.3911725 3.7173751 3.0248455 2.6484545 2.4299802 2.5627838 2.9610149 2.1307064 2.7201553 3.2240070 3.3507336 3.8333432 2.3768866 2.6795008 2.5796434 2.5952379 2.4849412 2.6641708 2.5798322 2.7663632 2.6632546 2.4063656 2.9248501 2.4057814 2.7674809 2.6642459 2.8494651 2.7288924 2.3993156 2.7124412 2.5315123 2.5644639 2.5686675 2.5299268 2.7493450 2.6101823 2.9358417 2.3399712 2.7715358 2.6266167 2.6624078 2.8731517 2.6301177 2.4721799 2.7639982 2.7732826 2.7124321 3.1095898 2.3949942 2.5115312 2.7422773 2.6514102 2.6174708 2.9109514 2.6914012 2.8901723 2.8931298 2.3537573 2.3923351 2.6503794 2.6737714 2.9708154 2.4593588 2.9072065 2.5721848 2.4678461 2.7505287 2.5004958 2.5516686 2.4187993 2.7077197 3.0543175 2.5187891 2.5883475 2.5558895 2.8388607 2.7484358 2.6875232 2.6135170 2.6549798 2.7179809 2.6372472 3.0703443 2.4757423 2.4058547 2.7678640 2.7129946 2.8955015 2.6088741 2.8494527 2.8444859 3.0951766 2.6071297 2.9641265 3.0005690 2.7787448 2.5258293 2.8759548 2.7046123 2.8323161 2.3885288 3.3018512 2.1582545 2.0959565 2.1056709 2.0497253 2.1102187 2.2982599 2.1474399 2.0053341 1.9669134 2.3380620 2.0686554 2.2720664 2.2358415 2.0688409 2.3431098 2.1836203 2.1559930 2.2945628 2.1518746 2.4266473 2.3464596 2.1304911 2.4451000 2.3118530 2.1515657 2.4591150 2.1123063 2.1298432 2.5637972 2.3204531 2.5239223 2.3692588 2.2837488 2.6420035 2.8562243 2.5831412 2.3557815 2.9892033 1.9010140 3.2530680 2.9197827 2.9534105 2.1669342 2.3512898 2.2636825 2.7125871 3.5577791 2.3911151 1.5466675 2.7814447 2.6483813 2.9462342 3.1973481 3.2310068 3.0066276 3.0189938 2.9435225 2.6261123 3.0586630 3.0840089 2.7901419 2.0455478 2.9617270 3.2870433 2.1870165 3.5008300 2.5665403 2.4113102 2.8905103 2.7916863 2.7259788 3.2896544 2.5908557 1.8026917 1.8221311 3.0497493 2.9526893 3.0633845 3.0002467 3.7913365 2.7040347 0.5659283 2.6371229 2.8991318 2.8364709 3.5670472 2.5671213 3.0389059 3.9875367 3.1912056 2.9681356 3.4316750 3.1831691 3.5695055 2.5110755 2.3771686 2.5063558 2.6086291 2.4647646 2.3689139 2.4961165 2.6578017 2.4671134 2.7409201 2.5100268 2.5239468 2.6839982 2.5390633 2.1349941 2.4991276 2.3965697 2.5620758 2.3185773 2.2070393 2.6757281 2.5535389 2.6241734 2.6520476 2.6428061 2.3924092 2.7595304 2.7111905 2.3476154 2.3380685 2.2305018 2.5915672 2.4868396 2.8494307 2.9187933 2.5803840 2.6061887 2.5664704 4.6054186 2.4700279 2.2811510 4.3047302 4.0092268 4.0595267 4.0961604 4.3612064 3.5281200 3.5155749 4.2372895 2.2963742 3.8749218 4.1601008 3.9012487 3.6639396 3.8602599 4.4005058 3.9128394 4.2377516 4.1165536 2.8824802 4.4183133 3.6873210 3.9329177 4.0311450 3.8027980 3.6158297 3.5192034 4.1572894 4.2733630 3.3433962 3.0460713 4.4268937 2.3668563 5.3045182 2.2388805 3.9794195 4.1349725 3.6323878 4.3928776 4.8246530 3.1451069 2.9258019 3.2191433 3.6594113 2.9405745 5.7138369 2.9032567 2.6900482 2.9557851 2.8943388 2.7088255 2.6992730 2.7283317 2.6857407 2.8237769 2.9061524 2.7275890 2.6745585 3.2205355 3.0500010 2.6486494 2.4631425 2.7527681 3.0328665 2.8483686 2.8132472 2.8559881 3.0358159 2.8870455 2.8425394 2.5235253 2.8273263 2.6122333 2.9370546 3.1858710 2.8401705 2.8985451 3.0845934 2.6789575 2.6513721 2.7771799 2.6611356 2.8368391 2.8230042 2.6781465 3.0015276 2.7818286 3.2333656 2.3654512 2.8645698 2.9389709 2.7294162 2.5497323 3.0345225 2.9406453 2.9115155 3.5143658 3.4316467 2.0257651 2.9277881 2.9305204 5.1173329 2.3510367 2.5038860 2.6294414 2.5594076 2.7405382 2.9184393 2.6796184 2.5037483 2.9993244 2.6447272 2.9496754 2.6374037 2.6135720 2.7881695 2.5662001 2.4240555 2.7329542 2.2024261 2.7381406 2.6234981 2.8868138 2.6494238 2.7828238 2.3157134 2.7548379 2.6789878 2.6751633 2.6169100 2.8258614 2.5411377 2.5996166 2.4265597 2.4347285 2.4344380 2.8335425 2.5414631 2.5698764 2.6643036 2.9310772 2.9018555 2.4178252 2.9711767 2.5636216 2.3552551 3.3004469 2.6398249 2.2257562 2.3385148 2.5575628 2.3789263 2.7459019 3.1920344 2.9084956 2.4233111 2.5040349 2.1939182 3.0037614 2.7060840 2.9566642 2.7185004 2.9303277 2.6857833 2.3403730 2.7663116 2.3470091 2.3763481 2.7215881 2.4093339 2.6382807 2.2600544 2.8611489 2.1250003 2.2950468 2.3633518 2.7548507 2.6153112 2.4154589 2.5475587 2.4640421 2.6749490 2.2970091 2.3560246 2.0565741 2.2591012 2.4376936 2.4796741 2.2281544 2.3044418 2.3015479 2.4359707 2.4986735 2.6508547 2.5315019 2.3582803 2.4525143 2.3743651 2.3573767 2.6386469 2.5513964 2.2575870 2.0721231 2.5547115 2.6812579 2.8601869 2.8168715 2.3988393 2.4580882 2.4609178 2.6886441 5.1715273 2.5169294 3.0742695 2.8979832 2.1138476 6.0400505 2.3249733 2.7752481 2.8421595 2.0019767 2.5366347 2.0411198 3.2599191 2.3159473 2.5530787 5.1096789 5.5377931 5.1031253 2.2865026 5.0989636 4.6644480 4.3251167 3.6267128 4.7354038 4.6472615 4.7288309 4.2435510 3.7233173 4.6007286 4.3151319 4.6110179 3.0685904 2.8315014 4.7441238 4.5272019 4.4861337 4.0622210 3.9298634 4.4065065 4.6755195 5.2225005 3.8690492 3.4253899 3.2658846 3.4355885 3.2567068 4.9822486 5.5232238 8.9999988 3.6643523 5.9310843 6.4050202 6.0670381 4.0264867 4.3925599 4.6459628 4.9525260 2.6341996 3.6359746 2.6694639 3.5558475 2.6318809 2.9637968 2.4659011 2.7101265 2.7876781 3.0127874 2.9499890 3.9714810 3.0554527 2.3934192 2.6104065 3.1446134 2.9061784 3.4718122 3.0979618 2.6372951 2.8096705 3.1454234 3.0607101 3.2978671 2.6537352 2.7234010 3.1241380 3.0863313 3.4368307 3.1749363 3.2137096 3.0553276 3.0217765 2.9340277 2.9997125 3.9707021 3.2144419 3.1815344 3.2727369 3.4517742 3.1420028 2.7395662 3.0309525 2.2335048 4.7286190 4.1352048 8.9999985 2.8504831 2.8686319 2.6314092 3.2190878 3.9080026 5.1699501 4.8674209 4.3723514 4.9983171 2.4897946 2.7206279 2.4554585 2.7017346 2.6057914 2.5500153 2.8693411 2.5096242 2.4400177 3.1020302 2.6974749 2.7625080 3.0714674 2.9160615 3.9009108 2.3747124 3.2262856 3.2331838 2.3645064 2.9981953 2.5612286 2.4781658 2.6449491 2.5281800 2.6530838 2.6960046 2.7540278 2.9428954 2.2916398 2.6803011 2.5167132 2.3334229 2.4401167 2.7085901 2.4594353 2.5562865 2.8901052 4.9484584 3.7625983 3.6418475 3.9584259 3.1338934 3.0503485 3.1671386 2.5007799 3.1972807 3.3893581 2.9978231 6.5924947 4.5228203 2.9480131 2.3530726 2.5591522 2.7926211 2.4020496 2.5237430 2.6329415 2.6342383 2.5777691 2.5834980 2.4901861 2.4278028 2.5094790 2.5508121 2.5828649 2.4892959 2.5699491 2.4788270 2.6658096 2.3530312 2.5676211 3.0661509 2.4358875 2.1766726 2.2564320 2.5835206 2.4908505 2.5021932 2.4210873 3.0546721 3.0546721 3.0417426 3.0417426 3.0461726 3.0013889 3.2351368 2.9765944 2.8340209 3.2196487 3.1045058 2.6044589 2.6044589 3.1971519 3.0878946 2.9601139 3.0579373 2.8446624 2.8446624 2.9714582 2.9714582 3.1071787 3.4822253 4.7438681 4.7438681 3.3350914 2.3910916 3.9248624 3.9248624 3.8940186 3.8940186 3.6716424 3.6716424 2.7587342 2.9198863 2.8714505 2.3846388 1.6049630 2.1504242 3.0610373 2.2208042 
GALSUL000306_KOG0310                                                                                                                                   2.6900516 3.0214570 2.8390432 2.7754042 2.3300163 2.4041683 3.1207815 2.4334765 2.4499714 2.6282696 2.0528271 2.4182975 2.4834613 3.0067184 2.6294907 2.7343659 1.9530362 2.2673068 1.9043811 2.7429515 1.9169187 2.2550808 2.9585580 1.7350553 2.3496080 2.4497416 3.1270078 1.8941189 2.5934467 2.7824282 2.3356790 2.2445492 2.6336576 2.1172292 2.4895918 2.2575540 2.5996102 2.3771836 2.3909233 2.6109774 2.1653057 2.5438312 2.4108395 2.4293650 2.2227271 2.2895017 2.1817341 1.9436172 1.9847516 2.2700163 2.3390069 1.8235715 2.4044377 2.3258615 2.2518161 2.5938794 2.5269737 2.3010142 2.2661507 2.3549511 2.2050490 1.9439986 3.8153531 2.1299157 2.1271545 1.9780431 2.0244527 2.2317899 2.4413520 2.2445652 2.5142231 2.7042668 2.3508057 2.5029285 2.2285602 2.6869841 2.1879230 2.7381824 2.6112231 2.2600107 2.3542739 2.1392075 2.4616411 2.9124448 2.6738157 2.1320241 1.9081754 2.3193226 2.3502077 2.1888694 2.3661838 2.3849765 2.4308040 2.5761720 2.4606382 2.4883773 2.4896901 2.5179115 2.2374527 2.4545649 2.4519168 2.6201476 2.5011940 2.3527450 2.3282931 2.4925956 2.4792899 2.3334611 2.8573700 2.4482841 2.2397686 2.5219137 2.5521436 2.6534194 2.4307445 2.2873345 2.6289113 2.2421061 2.4575876 2.4539978 2.6854651 2.5324586 2.5803948 2.8199627 2.2257335 2.5536616 2.8391267 2.4724318 2.6284177 2.2359482 3.0578439 3.1668755 2.7436747 2.6391939 2.9800617 2.0552440 2.2498014 1.9725337 1.8467418 2.1030009 1.9670928 1.9000463 1.8177073 2.2101540 2.2962875 2.7366281 2.0727644 1.8055172 2.2676241 1.9317361 2.2237113 2.0987918 2.0551459 1.9914589 2.9165176 1.6364397 2.0627467 1.8392808 1.8537026 2.1063789 1.8118800 2.0210234 2.1492713 3.0579472 2.4726289 1.8240701 2.0097755 2.3180018 2.1177845 2.1451506 1.7840419 1.9910441 1.8635151 2.0388614 2.4044334 2.2716062 2.3452159 2.2727573 2.2654921 2.9801354 2.3429186 2.4488405 2.7928915 2.5494259 2.4390521 2.5579508 2.4830177 2.3199002 2.3870087 2.5543824 2.5256120 2.3254853 2.5967220 2.4318876 2.3869068 2.4935708 2.3926287 2.3062863 2.3454243 2.2773751 2.3154023 2.3952109 2.2384389 2.4882049 2.2385391 2.2857775 2.3896627 2.7390632 2.4767531 2.4962876 2.7241007 2.5354814 2.6520702 2.6687135 2.4739271 2.5442278 2.5966390 3.1010041 3.2055160 2.9898182 2.8624717 2.4093971 3.1843343 3.0658988 2.6673619 2.4856593 3.0878413 3.1375346 2.8651750 2.5869594 2.0828813 2.6613760 1.9613768 2.7819791 2.6558809 2.4238728 3.0701571 2.7772874 2.4936825 2.5240403 2.7302996 2.6809821 2.0506359 3.0162600 3.4394581 2.6621713 2.7340166 2.9161003 2.4645112 2.5094577 2.8674576 2.6283083 2.6201137 2.5237516 2.3195972 2.5803572 2.3857376 2.4148428 3.1911207 2.8228481 2.0406157 2.2550771 3.1945216 3.1259086 3.2525121 2.6699303 2.4761531 2.6097462 2.6175714 2.5739162 2.5585443 2.5891538 2.4119317 2.3431725 2.4304934 2.2420398 2.4294215 2.2428401 2.0026355 2.1610513 2.2763044 2.3676947 2.7277516 2.1571717 2.4785230 2.2170545 2.3195435 2.2221123 2.2830781 2.2459387 2.4896526 2.2820451 2.6597068 2.5854210 2.7526483 2.4236598 2.1893258 2.3712946 2.7035828 2.5981472 2.7074556 2.4170141 2.6895777 3.2188069 2.3339433 4.3571370 2.8595689 2.4770025 2.4114632 2.7399418 2.5259901 4.1555409 2.5240858 2.2305990 2.6525420 3.3260606 3.4093463 4.7884587 2.4974958 4.1232896 4.6958468 3.9795997 3.2595822 4.0370433 4.2266432 3.9936413 4.1536799 3.1247693 4.1657168 4.4774751 2.5999697 4.0962301 4.4309121 4.0674903 3.8279107 2.9214172 4.3603062 4.1409929 4.3546323 4.5058793 4.1333798 3.3498909 4.2256723 4.4876878 3.7021257 3.7824702 3.8978653 3.8072738 4.1976140 4.2356744 3.7540759 3.6792244 4.2591403 3.0359462 4.1009693 3.6166893 3.8863666 3.5384269 4.3736110 1.9866222 2.0975221 2.0196587 1.9670655 2.1930428 2.1263295 2.2001569 2.3041891 2.5042727 2.0997638 2.0081146 2.3158049 2.0860688 2.1682847 2.2306054 2.1787348 2.2295650 2.2015392 2.3346580 2.1608935 2.3798685 2.2072396 2.0739607 2.2432856 2.2650777 2.4366064 1.8741480 2.4060612 2.2157598 2.3155997 2.1314850 2.3170175 2.4575435 2.1567771 2.0038500 2.1033998 2.3654050 2.3167228 2.4302782 2.3165866 2.4195943 2.7157709 2.5563722 2.0010599 2.3415991 2.2522129 2.4211778 2.4331514 2.3545544 2.3391359 2.4458714 2.6725797 2.6049153 2.5081901 2.6326498 1.6956364 2.5079331 2.1890485 2.0238067 1.8136713 1.8678297 2.4346453 2.3095300 1.9471459 1.8983796 2.3028047 1.9407329 1.9162015 1.8718352 2.5376747 1.8776530 2.5385887 2.4824719 3.1353973 2.8932218 2.2727813 2.1843065 2.6191632 2.1575077 2.9078787 2.3785109 2.3477687 2.2986578 2.1253350 2.2139080 2.7412117 2.1334780 2.4073654 2.4964821 2.4831174 2.3802845 2.4055221 2.1070635 2.2906753 2.2524637 2.5223281 2.4815643 2.3666869 2.2345622 2.3928685 2.5530377 2.4925033 2.3022543 2.2342282 2.0644386 2.2326785 2.0949159 2.5473923 2.3138551 2.5546594 2.7301103 2.8212628 2.1985067 2.5690265 2.7852349 2.1627685 2.4687117 2.3141672 2.2567347 2.9000432 2.5343720 2.7237218 2.8166074 2.3204759 1.9836714 2.6585644 2.4416640 2.1003230 2.1479113 2.0606262 2.2855145 2.3919081 2.1936469 2.5307123 2.3989091 2.9570027 2.1403405 2.4635820 2.3228774 2.3148888 2.3034519 2.2606611 2.4321817 2.2322735 2.4990311 2.1456379 2.3648950 2.6892820 2.7255690 2.0046403 2.4339282 2.3719520 2.6146690 2.4048254 2.6930210 2.6175230 2.5966320 2.5005612 2.1555912 2.4520792 2.6398835 2.5610115 2.5295052 2.3167594 2.2535106 2.9336073 2.4605320 2.7211933 2.2726429 2.1897663 3.0696925 2.2726429 3.1180817 3.2818851 2.9838156 2.9253516 3.1541216 3.0635126 2.7825154 3.1357953 3.0025661 3.1623397 2.9933554 2.8602423 3.2320240 3.1524286 3.0871080 3.2603804 2.8519749 3.2239394 3.0294618 3.1715919 3.1126060 3.0352041 3.3312390 2.8929696 2.8443093 3.4002102 2.9343845 3.4015619 3.1154663 3.3269701 2.9935303 2.9342511 2.8072702 3.1726048 3.1119347 2.9104557 2.7136409 2.9560880 3.0199839 3.6738048 2.3510534 3.9034910 2.8888245 3.5308397 2.8636769 4.5979837 3.4091134 3.4556540 3.1561874 2.4596269 2.2711861 2.3641248 2.2516177 2.2966486 2.2236301 2.3324289 3.1640861 2.7990912 2.2681498 2.6199600 2.6809693 2.5402802 2.2284629 2.0978945 2.4053873 2.5075167 2.7204677 2.5989992 2.6794979 2.3159514 2.4026532 2.8258676 3.0277918 2.5715860 2.5867726 2.5024642 2.7163123 3.0935539 2.1959843 2.8118687 2.6660853 2.9267551 2.6006552 3.2974623 2.0547495 2.2765332 2.5421851 2.3262730 2.0772998 2.0567948 2.0904963 2.2268055 2.3663826 2.3852368 2.1565612 2.2916451 2.2563693 2.0226994 2.1122078 2.3410165 2.7143641 2.4286340 2.7998203 2.3353326 2.1410954 2.2033589 2.1977126 2.2494127 2.3385331 2.2828844 2.3140856 2.1759339 2.2729593 2.3277507 2.1793247 2.5447799 2.0747607 2.3766511 2.3124429 2.0302974 2.1828342 2.5085851 2.2930164 2.1001708 2.3194595 2.2129589 2.2515469 2.4301304 2.4215874 2.3228500 2.3147140 2.2840844 2.4501230 2.2349051 2.4395207 2.2090007 3.0886769 2.5739121 2.5819885 2.3941606 2.8712196 2.6873735 2.7354173 2.3628666 2.5853990 2.5168323 2.5027032 2.6415505 2.3499190 2.6065217 2.6805799 2.6802542 2.5003933 2.2240689 2.3387877 2.5900859 2.6132313 2.1901215 2.2915738 2.2834691 2.5088726 2.7375216 2.6509837 2.2847199 2.3802576 2.9373626 2.7561182 2.6459099 2.4445132 2.6335953 2.4253214 2.2543481 2.6937262 2.5559139 2.7556161 2.5603346 2.8231102 2.5587221 2.5228899 2.7599620 2.7472155 2.0784993 1.9348969 2.0635732 2.0170943 2.0707715 1.7471521 2.0559279 2.0484860 2.0127896 2.7722533 1.9907601 1.9036040 2.0734330 2.0531153 2.0021794 1.7649010 2.1698332 1.7437883 2.0997274 2.2000767 2.1864790 2.3671752 2.7568780 2.1462382 2.6717534 2.0786729 1.8920995 2.2351415 2.2335835 2.3407198 2.2724515 2.3921920 2.3415557 2.4012755 2.3123170 2.3414617 2.2301855 2.5296271 2.4002146 2.2669264 2.4825452 1.9956077 2.2014479 2.5708520 2.3509402 2.2901184 2.3953964 2.2913816 2.7726983 2.2345962 2.4262151 2.4605804 2.2787811 2.4138822 2.7877213 1.9919994 2.2690981 2.3454807 2.2983389 2.7480514 2.9489866 2.3150723 3.4366380 3.1071418 2.3470445 3.6498330 3.5458767 2.4277139 2.5163310 3.3294289 4.2087281 2.4429888 4.7022069 3.3934787 1.9589491 2.1609221 2.1218555 2.3475397 2.1869535 2.2998897 2.1269095 2.1702108 2.2019833 2.2902841 2.0864036 2.2991165 2.0806479 2.0269824 2.3005970 2.4990184 2.3401605 2.4905618 2.2836824 2.2776316 2.0473936 2.0928401 2.1878251 2.2708038 2.3983804 2.3911481 2.3467029 2.3334232 2.3485266 2.5431974 2.4229034 2.5339165 2.6164985 2.4520573 2.2998491 2.2504324 2.3909966 2.2326446 2.2882942 2.4113596 2.1515774 2.6764200 3.0585039 2.0926134 2.3135670 2.2427993 2.8237230 2.5773778 5.2667337 2.1367687 2.3621404 2.1573740 2.2618579 4.7328885 1.9637895 2.2226957 0.0000000 2.5092220 2.0516543 3.6908152 2.3409619 2.2984634 2.4561143 2.6157995 2.5897111 2.6789712 1.6785465 1.9692774 3.0573114 2.7064847 2.0847438 2.6433211 2.3473474 2.2231245 2.2434798 2.5188128 1.7165837 2.7764865 2.4161945 2.8025345 2.2172180 2.2298595 2.7046629 2.8285092 2.0333599 2.3471107 2.6039569 2.8798370 2.9947746 3.0488994 1.7975306 2.1250667 2.1785651 1.9782844 2.4111904 2.1131083 2.0572685 2.4514850 2.3527070 2.1265571 2.5390006 2.4431936 2.3714877 2.2537463 2.3851257 2.3861713 2.4971441 2.0110237 2.2876629 2.7173515 2.6450962 2.1289812 2.5166135 2.8583095 2.0823365 2.4451624 2.5074929 2.5704687 2.6447575 2.5625709 2.2562470 2.2983223 2.6656157 2.4386181 2.1926818 2.7316137 2.2827865 2.8900227 2.6049985 2.4404405 2.7277124 2.7048087 2.9676679 2.6276319 2.6780861 2.6492071 2.7866293 2.4463812 2.9632067 2.4566676 2.4024885 1.9018875 2.5353641 2.3246359 2.9923054 2.6377940 2.2558388 3.0644202 3.1956386 2.5422508 2.2195883 2.6941007 2.2316487 1.7537384 2.6999567 2.3109285 2.9320952 2.2522006 2.2849086 2.4474577 2.1348433 2.6053086 2.2911507 1.6447815 2.6193351 2.6264014 2.8465757 2.5659107 2.3180854 3.1739034 1.9344885 2.7028468 2.2399545 2.2361362 2.7691687 2.7390053 2.4156192 2.6806186 2.9666762 2.5378830 2.0069708 2.9955382 2.1856241 2.4121280 2.0757615 2.1690893 2.1224387 2.5482438 2.2663999 2.1884362 1.9455169 2.0088094 2.3047639 2.5643145 2.4346404 2.3962073 2.1135971 2.0733719 2.4996052 2.3673109 2.2420983 2.3437996 2.6634599 2.2503526 2.4805932 2.1663571 2.7825068 2.8274755 2.1941614 2.3391943 2.4309194 2.6500015 2.3467578 2.2683707 2.3263087 2.3881002 2.1231280 3.0879852 2.2557429 1.6976187 2.2523804 2.4541691 2.3405135 1.8256284 2.4271389 2.0166613 1.8334528 2.2716349 1.8742548 2.0496280 2.2003824 2.0482222 1.9751171 2.0469013 2.0528901 2.7891206 1.6767639 2.4149713 2.4786634 2.9146840 1.8094369 2.1143720 2.0105138 2.0898796 1.7499840 2.4659437 1.8225033 2.1688037 1.8490404 2.3619265 2.0917723 1.8464882 1.9346282 2.5180756 2.4822283 1.8425550 2.1715301 2.2156918 2.6242800 2.2225825 2.1493184 3.2681122 2.1909751 2.0245801 2.1480447 2.2087556 2.2783014 2.0818491 2.1740218 2.2173494 2.0906866 2.2723615 2.3486672 2.1081733 2.3597968 2.3738875 2.3655995 2.2690657 2.3904994 2.4299879 2.3918988 2.3505173 2.6901439 2.3510426 2.4421926 2.5195378 2.2348865 2.4099276 2.2862898 2.5092865 2.2844842 2.1908959 2.1583238 2.3951518 2.6418612 2.2029036 2.5517253 2.3666365 2.4060727 2.2052172 2.2942859 2.4987175 2.5251827 2.3708966 2.5249154 2.2996353 3.0018240 2.8048893 2.6083825 1.7474680 1.7783609 1.7904495 2.5954806 1.7904985 1.7272546 2.4886984 1.6994693 1.9927177 1.8844113 1.9476955 1.7194156 1.8795591 1.9330293 1.9322699 2.1404587 2.0908249 1.8377553 2.0427257 2.4611672 2.1746253 1.9629197 2.0018851 1.9014418 1.9641508 1.8296432 2.2124697 2.4789541 2.2224574 2.0532409 2.4697509 2.3546967 2.4099874 2.0433142 2.5580776 2.4354419 2.1370089 2.3036014 2.2263771 2.5416030 2.4601511 2.5159562 2.5033012 2.1991707 2.5831548 2.6440797 2.8777316 2.9673887 2.6503631 2.4263654 2.9750059 2.7548118 2.5193065 2.5599838 2.2474354 1.8208875 3.3314034 4.5991549 2.3638167 2.2697117 2.0640353 2.3821567 2.1401335 2.3535611 2.4329934 3.1527543 2.5462245 2.4445657 2.3011563 2.9250185 2.6317918 2.5279098 3.0531898 2.7556113 2.5785907 2.3505424 3.3062690 7.4471478 2.9902269 2.6965762 2.9699447 2.5346593 2.2081827 2.0842312 2.3920826 2.5391864 2.2449444 2.0271023 2.3481719 2.3024167 2.7201554 2.5847643 1.6190692 2.2245713 2.4423429 2.4167150 2.8397581 2.3208623 2.4802324 4.7589360 8.9999988 9.0000000 3.9621644 2.7347341 9.0000000 6.2542428 9.0000000 2.8883370 3.0842775 9.0000000 3.1957904 8.9999989 8.9999980 8.9999987 8.9999985 1.4165887 9.0000000 9.0000000 4.1230309 4.0019764 9.0000000 9.0000000 8.9999986 4.4117491 3.3007463 5.2881517 8.9186328 6.2567576 5.9101601 5.8078646 8.9097629 2.3399442 2.6481131 2.4393836 2.7092982 2.6470040 2.7246906 2.3393210 2.6679973 2.4874899 2.2115120 2.2404997 2.8334919 2.5176591 2.8439273 2.6030415 2.4265983 2.6386767 2.8234130 2.3460273 2.3287661 2.3163068 2.7301719 2.7402292 2.3639237 2.6751396 2.5959171 2.7360692 2.4336759 2.4142186 2.4233694 2.5135650 2.7404744 3.2811657 2.5227614 2.4913794 2.6039841 2.3988914 5.8442967 3.0563236 2.5721516 2.7117380 2.5835815 2.8958099 2.7229699 2.7089988 3.0001973 3.0698504 2.8079400 3.0625900 2.9111150 2.7723509 5.0784360 2.4697016 2.9738283 4.0746753 4.6128254 5.1326861 4.3970494 4.8262846 4.0793386 5.5960126 4.9386389 6.5098497 3.9588906 5.2122745 5.4696835 5.6036165 4.1871206 5.7175023 5.0995599 4.7329413 5.4702993 4.1335523 5.9788641 5.4022673 7.4590543 2.4035469 2.6071310 2.3694858 2.3373465 2.5958000 2.4322715 2.5692032 2.6069666 2.8338766 2.6216810 2.6179857 2.8951746 2.4740553 2.5785359 2.0946050 2.3257698 2.5937135 2.2775202 2.6555757 2.5280804 2.8133935 2.7447867 2.5330676 2.3279780 2.8729641 2.3979238 3.0472996 2.4643392 2.6200178 2.8456559 2.5439673 2.9557470 2.8781464 3.1383371 2.6886097 2.6730324 3.1011038 2.4440978 2.6989199 2.8783149 3.0806245 2.3021375 2.7724757 2.8566383 2.9556063 2.3374651 3.3250179 2.9584886 2.8887497 2.9419113 2.6791578 2.2295948 2.6089517 3.5684443 3.1144517 3.1508462 2.4755856 2.6392482 2.5773457 2.6836807 3.0215956 2.4647126 3.8250134 2.2844236 2.5891384 3.7786774 2.2048301 2.4476955 2.6800379 3.1389170 3.1540347 2.2402516 2.9954838 3.0455278 2.6333695 2.0561140 2.9694227 2.3532873 3.1322212 2.6776254 5.4981863 3.9382332 2.9133879 2.6007453 2.8293776 2.6270291 2.4833719 2.9442042 2.8629586 2.6759357 2.8255190 2.5594230 2.4215679 2.6365513 2.6700364 2.2374356 2.7268226 2.4475580 2.6246367 2.2567656 2.6111463 2.8231271 2.5462591 2.7721483 2.3943007 2.5040199 2.4224893 2.2619369 2.5511097 2.8411701 2.6916681 2.8048087 2.5023863 2.9313535 2.6901461 2.6272503 2.6175812 2.7261775 2.8333391 2.7366923 2.3901288 2.7608172 2.9636823 3.0466405 2.8638352 2.6417713 3.1134899 2.6886375 1.9029228 2.7412443 2.2580729 2.6666819 2.6872579 3.2421175 2.7900735 3.2578911 2.8894996 2.8150707 2.9489726 2.5077942 2.4974609 2.3368957 3.1789982 3.2574271 3.5543137 2.7474628 3.4109678 2.4872812 2.9187508 2.8636462 4.0567884 3.1164433 2.6958969 3.9849502 3.9363096 2.4874023 4.1293355 4.0405621 2.9756027 3.2463040 3.3699151 2.5723818 3.1255173 3.9239352 2.9639399 3.2660360 1.9717906 3.4839649 2.3577468 3.0746077 3.9651179 3.5765003 3.9945416 3.9784684 2.8421294 2.6302826 2.6583358 2.7533700 2.9477053 2.8954002 2.7930101 2.3972970 2.8989719 2.7492553 2.8668935 3.1999093 2.7891036 3.1200973 2.5002237 2.6238146 2.7706063 2.5650573 2.6927376 2.8264185 2.8501218 2.6567422 3.1895218 2.5751098 3.0191179 2.9380139 2.8990422 2.6816992 2.8299554 2.8964576 2.7367215 3.0739973 2.7709345 2.9676982 3.1293894 3.3357719 2.6222072 3.0473519 2.8812022 3.0713955 2.7331993 3.0098978 2.9976221 3.2522027 2.0870083 3.0637694 3.6616009 4.0682668 2.9820392 2.5860237 2.9312074 2.9583460 2.5774495 2.6524550 1.9702547 2.8400015 3.6957875 1.9145262 2.9133085 2.5952536 2.4651354 2.2416545 3.2138646 3.2046403 2.5896998 3.2018220 2.4250462 2.7168081 3.0147529 2.3258998 2.1586704 3.2808569 3.1119226 2.7481443 2.5037500 2.4098198 2.6357343 2.8440455 3.3899184 4.1935411 2.3092508 1.9218785 2.0686767 2.1400739 1.9449202 2.0359435 1.8986061 1.9530456 2.2202812 1.9890007 2.2945987 1.9970741 1.9635258 2.1806037 2.2154139 2.1461388 2.3213947 2.4354462 1.8594817 2.1861419 2.2635735 2.1844883 2.4271907 2.3020443 2.3582579 2.3931114 2.2296796 2.5370397 2.2725198 2.3422212 2.4661704 2.3117987 2.4260414 2.6375661 2.2347824 2.0652076 2.3292916 2.2574623 2.2876722 2.2305418 2.5987296 2.2516276 2.1615657 2.2011962 2.8030656 2.5961304 2.2829032 2.8870875 2.5634874 3.1775247 3.4422974 2.1595989 2.6823177 3.5374740 2.2811466 2.3363703 2.9535963 2.8678225 3.3616084 3.9448683 2.6595989 2.6116448 2.6808817 2.7800206 2.6581367 2.6235589 2.5851499 2.6740684 2.2769557 2.5050767 2.5651485 2.7321827 2.9057732 2.5289484 2.5844534 2.5408028 2.4266225 2.4218933 2.6390984 2.8619873 2.8621424 2.4991786 2.5733193 2.7722115 2.7285334 2.2519601 2.4208635 2.5105008 2.7151001 2.7124094 2.7121063 2.5735610 2.7735183 2.2392204 2.4953500 3.0966429 2.7773250 2.7801587 2.5977489 2.6909639 2.7309065 2.5464777 2.3309918 2.6742998 2.3145591 2.3138300 2.9443895 2.7471587 2.5333412 2.7456175 2.8283311 2.5987196 2.5860119 2.5677968 2.4696363 2.2503626 2.7395477 2.4216297 2.5997940 3.1218882 2.4849951 2.3579158 2.6464315 3.1235322 2.6692192 2.4284926 2.7102271 2.5333013 2.5895222 2.8913367 2.7068423 2.5310877 3.0278079 2.5180379 2.2737620 2.8021380 2.4270761 2.6121180 2.7636749 2.8122324 2.8546223 3.1291300 2.6824986 3.1001207 2.5453347 3.0163769 2.6320080 2.7230750 2.5011188 3.1146646 2.6872637 2.6705992 2.6109306 2.7517206 2.6579377 2.5184224 2.5573486 2.7281743 2.9231417 2.4701492 2.7863487 2.6474521 2.9734451 2.5611041 2.8679881 2.7080186 2.8033646 2.6560451 2.5001424 3.1925768 2.8098839 2.7408075 2.9110316 2.7987084 2.5053083 2.7087660 2.6996768 3.0214147 2.6351017 2.4450101 2.4800137 2.4145816 3.2250190 3.6530527 3.2369826 2.8537116 3.3107479 4.6245863 2.9935416 3.4966059 3.4632309 3.7333699 2.5924268 2.9817906 2.5159231 3.3295495 3.7252661 2.6448801 3.0408906 3.1352300 3.3942501 2.4609973 2.9106855 3.4777713 3.2856486 2.9560921 2.9223560 2.9887795 3.8600551 2.9608641 3.1491155 2.5257761 3.2094956 2.9733241 2.5031641 3.3282118 1.8830458 3.4680730 2.5181543 3.0270393 2.8197742 3.3669667 2.3218825 2.1869234 2.2125369 3.2732826 3.4182627 3.2211841 3.2420003 3.9018643 4.0066614 1.8245120 2.8738998 3.7872743 3.8142587 3.6946902 2.3912073 3.2077731 3.7611368 3.9339252 2.8710381 4.2455573 3.4072807 3.8846170 2.2164886 2.3237903 2.7166271 2.9117366 2.6263720 2.4634083 2.6298038 2.5002882 2.2847950 2.3413527 2.5738038 2.2084821 2.6807060 2.5088058 2.2072090 2.1728028 2.6136886 2.4872782 2.4821016 2.7016233 2.3939525 2.6092971 2.3035332 2.9450180 2.2459382 2.3283644 2.2925046 2.3560525 2.6470683 2.6466220 2.3721996 2.6472953 2.6615169 2.9941897 2.6640711 2.5854826 2.5329610 2.4302470 4.8810730 2.3295192 3.0107928 4.4368517 4.6893728 4.4506812 4.3006090 4.5444057 4.3685937 2.9515662 4.9595610 2.6037112 4.2745627 4.8205773 4.4408593 4.3727669 4.1183210 4.6506560 4.6671829 4.5851494 4.2069611 2.8466917 4.9686988 4.3497343 4.2017131 4.7036434 4.2602862 3.9739526 4.2603357 4.1590802 4.3061222 3.1931280 3.3548147 4.4322905 3.2313404 4.6605362 3.0222539 3.5209990 5.0617590 4.1954417 3.9209317 4.5225046 2.8785819 2.8119757 3.6215915 3.7216084 2.6892893 4.7676953 3.3013914 3.0406709 3.6439000 3.1237447 3.2020264 3.2482301 3.1934043 2.9178995 2.9628123 3.4552667 3.0678005 3.1542486 2.9987788 3.0913268 2.9090863 2.9624136 3.0139658 3.4529090 3.1666922 3.1014976 3.1064045 3.0751011 3.4652833 3.1687881 3.0232300 3.2307767 2.8715976 3.3859017 3.0712632 2.8564068 3.2134574 3.4194234 2.9988565 2.7721295 2.8797637 2.8902417 3.2500515 3.1911790 2.8822280 3.3312088 3.0386324 3.0283807 2.8012291 2.9895709 3.3703957 3.2035936 3.9824487 3.5628445 3.0436058 2.8663453 3.2763841 3.5248057 2.6037759 3.3768293 2.7090070 4.5376204 2.6182752 3.3466829 3.4993640 3.3479454 3.6136138 3.3606892 2.9714722 3.2528971 3.2787568 3.3092672 3.6640863 2.9964881 3.3572291 3.3463396 3.2707058 2.7925897 3.7144605 3.3728169 2.9805966 3.2118127 3.3004880 3.1766935 3.6467099 3.0486614 3.2702031 3.0022403 2.9441834 2.8781792 3.3216748 3.2572890 3.4159936 3.4905117 3.6340110 3.6779142 3.3079011 3.4837005 3.1586136 2.9077240 3.3850306 3.2382435 3.4384197 3.0741650 3.1220693 2.6386987 3.7884016 3.2957376 2.9636544 3.0932214 3.0858240 3.1099116 3.2132342 3.8881220 3.2736993 3.2549755 3.4658221 2.8646610 3.5450052 3.0773329 3.9949699 3.4059242 3.3381052 3.1095841 2.8868299 3.7757729 2.9005457 2.9403156 3.1086394 3.0500726 3.1065759 2.7370169 3.4914253 3.0273906 2.8755253 3.0365593 3.1905406 2.8534069 3.0476069 3.3153060 3.1605370 2.8842826 3.3590000 2.4216307 2.3342994 2.3126156 2.4573907 2.1956975 2.0838382 2.2183550 2.3749693 2.3601692 2.3974209 2.3041995 2.3707244 2.5936192 2.1022067 2.1760053 2.6412344 2.3375260 2.0590424 2.5200840 2.5579208 2.9509637 2.4474448 2.6502845 2.6752979 2.5120691 2.6979494 2.5684144 2.3997077 4.3471559 2.4986807 2.8993141 2.6299165 2.4141284 4.1282244 2.0006516 2.5680556 2.4984616 2.0488252 2.5227212 2.0314090 2.7276688 2.0720465 2.0559358 4.2015241 4.3610345 4.4820539 2.3860161 4.2076444 3.7410612 3.6854662 3.1683300 3.9911807 3.4848564 4.8271402 4.1792415 3.8581294 4.1256324 3.8930300 3.4381668 1.9707793 2.1059113 3.9564761 4.2017980 5.1025498 3.5838489 6.0888231 4.5749395 3.7070366 4.1925576 3.7789951 3.0631541 3.6125710 3.7722128 3.3388594 4.8029310 4.8482072 5.0376695 4.9246513 3.9947422 3.8402736 5.0715914 5.5653541 6.8326516 3.8113044 3.9979516 2.8472788 3.4547175 2.8290816 3.8801731 3.1592135 3.2295570 3.3812514 2.9043308 2.7228375 2.9940270 2.5870136 3.3733578 3.3039188 2.9342879 3.5008391 3.1113218 2.9937780 3.6132700 2.9458986 3.3695990 3.0935587 3.4331100 3.1388961 3.3445927 3.0485937 3.0184449 2.9482562 3.0760610 3.6171901 2.8095974 3.5946486 3.7522364 3.4150111 3.0156466 3.2208961 3.6880491 4.0353415 3.3145918 2.8235308 2.5280397 3.4463194 3.1970544 3.4754350 2.5803930 3.9316837 4.1392590 6.4730473 2.8794131 5.2683105 2.6369154 3.2835576 3.4375435 5.0465150 5.7155535 4.2037000 4.4595933 2.4398730 2.7206130 2.8197819 2.5384619 2.6635658 2.5354074 2.9744443 2.5261244 2.6964677 2.9009469 2.6483939 2.8050522 2.8782018 2.8839839 2.9613562 2.6587400 3.4664244 3.0162823 2.3888204 2.5587305 2.8362746 2.7174681 2.7749461 2.6675035 2.7625410 2.5731837 3.3482584 2.7629206 3.0989269 2.9584856 2.9948521 2.7536087 3.1278330 2.9125339 2.8772135 3.0095995 2.9729836 3.2726076 3.6939596 3.8652993 3.0992750 3.2136509 4.0388898 3.0698498 2.4235578 3.1917918 3.4534078 3.3275359 4.6167523 3.9774825 3.0675147 2.6325142 2.5805404 3.0809877 2.4459414 2.4933673 2.6155529 2.7743592 2.6928393 2.5108369 2.6719688 2.7007691 2.5724125 2.5645549 2.7042656 2.4197540 2.6621576 2.6665721 2.7770918 2.7480245 2.3711917 3.3010791 2.6594558 2.4982686 2.6065894 2.7328678 2.7511735 2.7215052 2.4589314 3.7482569 3.7482569 3.6748013 3.6748013 3.6893021 3.6644601 4.0151884 4.1359716 3.8941985 3.9916818 3.7151806 3.5168951 3.5168951 3.8024012 4.4890942 3.3399486 4.1529172 3.2953581 3.2953581 3.2504470 3.2504470 4.0251764 4.1238396 4.4883915 4.4883915 4.1375385 3.3595887 3.7541312 3.7541312 4.6117091 4.6117091 3.8831340 3.8831340 2.9102774 3.6166186 4.4334099 2.1041456 1.8976747 2.7257354 2.7793908 3.2901448 
HOMSAP091717_KOG0310                                                                                                                                   2.4418254 2.2736885 2.7170051 2.2027649 2.3926293 2.2543154 2.8546302 2.3725196 2.1623309 2.1841221 1.7063200 2.1341838 2.1743267 2.5056671 2.5427881 2.4920661 2.2533835 2.2665431 2.2532962 2.3740167 2.2695325 2.3521600 2.7150807 2.2639379 2.5742973 2.4203936 3.1093424 1.8232207 2.4830705 2.9875912 1.8454786 2.2011234 2.3205883 1.8586388 2.3266503 2.4672255 2.5762083 2.0036826 2.8866690 2.2919576 2.3113400 2.4722522 2.2937694 2.3821269 1.6860851 2.0254846 2.2358175 1.9984623 1.8527942 2.2537756 2.2664780 2.1713092 2.6331629 1.9190770 2.6114316 2.1951126 2.3209725 2.3025409 2.0106611 1.7903551 2.3198718 1.9766611 2.7959738 1.9367111 2.0219912 2.6028270 1.9544751 2.3763789 2.0750234 2.4171888 2.4070736 2.7348602 2.2752847 2.6106781 1.7942471 2.3904559 2.2964468 2.5989622 2.4710259 1.9602049 2.5119424 1.6845300 2.8441653 2.4922041 2.7715111 2.1572672 2.1261421 2.3998523 2.1680741 2.3944670 1.9562839 2.1863907 2.3578482 2.3521250 2.2444232 2.2835296 2.1412716 2.4185804 2.3747424 2.3112870 2.2758302 2.5535591 2.3366294 2.1644171 2.2574456 2.4774386 2.2577325 2.5997646 2.6290171 2.3783099 2.3230522 2.4044221 2.3199173 2.5305958 2.5826301 2.1148021 2.4005979 2.2594252 2.2821279 2.2956527 2.4526631 3.0542585 2.4018166 2.4506282 2.1747591 2.4292703 2.3914008 2.3913143 3.0670592 2.1812542 3.0166218 3.3879986 2.9782399 3.2773065 3.0063859 2.0368040 2.2694933 1.9467890 2.0649106 1.9470364 2.2767724 2.2271283 2.6954785 2.6215474 2.2491209 2.7592246 2.2633461 2.1303971 2.2518670 1.9398096 2.0014135 2.2433343 2.5061239 2.6516754 3.3545180 2.4432326 2.4292329 2.4331445 2.5080539 2.2168595 2.7291231 2.5184164 1.7861315 2.7069587 3.0107718 2.0226949 2.5460773 2.2340852 2.1871443 2.3094704 2.5590941 2.4502286 2.2081187 2.2658129 2.3523174 2.5340274 2.2439511 2.2489548 2.2657921 2.9311133 2.4313044 2.5235830 2.8571881 2.6395196 2.6737693 2.7112723 2.6152737 2.4760717 2.4282002 2.8000659 2.4416442 2.4068930 2.6209905 2.6415475 2.4503872 2.3494745 2.3562637 2.1029774 2.5874784 2.3278247 2.5090692 2.6050504 2.3429864 2.4230648 2.6514707 2.4439216 2.4043835 2.9864440 2.6010904 2.6386410 2.8700125 2.8087477 2.4576250 3.2349980 2.4200792 2.6525570 2.3636317 2.8781900 2.5063684 2.9282506 2.6380110 2.5681925 3.2249312 2.8985524 2.6510595 2.6767033 3.0443037 2.8798637 2.6827473 2.5237587 2.4275787 2.7903239 2.3944822 2.9674966 2.7171597 2.9311212 2.4848639 2.8897731 2.6630025 2.4571859 2.6641324 2.7670977 2.3405705 2.8711927 2.8373425 2.8679245 3.0074418 2.5782968 2.4605669 2.7655629 2.6992182 3.2989981 2.5634596 2.8145701 2.5547371 2.7950375 2.6456810 2.3342141 3.2557747 2.8933456 2.4905904 2.5654170 2.9410106 2.9089046 2.9303087 2.7488122 2.6744851 2.5946689 2.8516995 2.8016104 2.8792116 2.6423778 2.5660418 2.9235496 2.6096022 2.5502371 2.6890288 2.6159230 2.2585448 2.6864674 2.4326483 2.5429710 2.8094436 2.5663997 2.5031898 2.3555705 2.4832423 2.3867179 2.1538144 2.7451790 2.5873663 2.5170721 2.7417861 2.6624206 2.9452929 2.5331242 2.4948809 2.5796304 2.6573930 2.9219221 2.7247374 3.2793070 2.6026446 3.4855812 2.5001221 5.2443380 2.7330587 2.8845855 4.0651481 2.6711656 3.0936910 4.1728961 2.6192077 2.6265067 3.1886243 3.4320222 3.4203962 3.8216939 3.0757357 3.9179707 5.0572916 4.1721636 3.8598271 3.6163666 4.0121449 4.3215705 3.7059146 2.9443802 4.1659274 3.6052544 2.2780083 4.2305451 4.0736580 3.9958473 3.3386955 3.1130424 4.3391005 3.8178938 4.0075976 3.7069294 4.1106227 3.3499365 3.9989684 3.5845264 3.4284303 3.1543673 4.0064027 3.9531751 4.4045987 3.6894786 4.3232376 3.5139836 3.9919627 3.6876023 3.9310151 3.2807041 3.8016992 4.0057602 4.1980814 2.2569328 2.6099408 2.4245139 2.2865177 2.2759911 2.4475063 2.3194217 2.3467892 2.7802463 2.3485520 2.4540288 2.7275824 2.6294829 2.4917072 2.5543265 2.3696288 2.5239135 2.3431123 2.7204272 2.3635960 2.6203861 2.5404302 2.3659003 2.3833802 2.4047605 2.4428707 2.0813612 2.4980446 2.1433365 2.8767871 2.3024804 2.6891824 2.3743815 2.3220812 2.2378513 2.4361162 2.2561246 2.6317433 2.3548979 2.6541621 2.6714999 2.5976066 3.2070120 2.5039799 2.2908846 2.2282726 2.6781613 2.4839983 2.1555352 1.7646505 2.3259572 2.9535197 2.1583140 2.5269740 2.8534859 2.0746505 3.2303239 2.3832372 1.8695103 2.2755657 2.1604107 2.2240494 2.4157673 2.3090610 2.0009465 2.4905039 2.1076853 2.1077742 2.1219869 2.9554037 2.7147561 2.5861813 2.5016631 2.7533031 3.1120555 2.7295526 2.2236472 2.2806125 1.9272515 2.6155032 2.5152180 2.5009746 2.4411353 2.3237680 2.1216614 2.7938599 2.5335692 2.3434766 2.1621628 2.4213751 2.3921080 2.3752598 2.4232699 2.7404381 2.1804922 2.4426805 2.5158020 2.3368931 2.2610159 2.6603621 2.4912004 2.5230753 2.5854732 2.4028519 2.4601993 2.3806007 2.4923461 2.5290301 2.4958677 2.3066453 2.8602765 2.7038219 2.1700881 2.6934105 2.4437992 2.4354648 2.4015092 2.6684210 2.5076078 2.9224373 2.9215048 2.6155088 3.0712495 2.1739755 2.0466359 2.7398736 2.8358783 2.1708944 1.9701376 2.2103422 2.3224822 2.1370728 2.0761503 2.4784446 2.3754412 3.7565795 2.1670994 2.2851557 1.8328771 2.4714496 2.4141312 1.9287541 2.6723462 2.2280665 2.5540647 2.3057096 2.0460458 2.5814305 2.9609440 1.6409700 2.6689829 2.4676550 2.8604547 2.4149550 2.5231441 2.8249459 2.5368871 2.3071079 2.2950159 2.3546728 2.4298671 2.8810761 3.0357887 2.8358320 1.9517628 3.1785598 2.5001735 2.6042271 2.2549940 2.6746243 3.0464371 2.2549940 3.0273199 3.2598335 2.8857761 3.0927729 3.1414303 3.0637073 2.7594715 2.9416359 2.8201291 3.2196117 3.0729122 2.9330812 3.0786323 3.2830907 3.2638993 3.0674888 3.0871506 2.9462024 3.0933924 2.8779769 2.9234573 2.8233437 3.2743029 3.1366274 2.7976145 3.1180527 2.9934934 3.1708957 3.1776912 2.9970545 2.8110742 2.6184302 3.0026797 3.4484457 3.1347193 2.9554048 3.0122247 3.3742004 3.1521906 4.9324670 2.2208762 2.9257917 3.6672280 4.6439143 2.9418265 2.6848979 3.4121688 3.7106063 2.7115323 2.5669696 2.4463307 2.3508371 2.8376177 2.8172781 2.7007772 2.3514010 2.8787504 2.7001140 2.2169921 2.1094369 2.5092800 3.1396092 2.4962082 2.7639271 2.3144706 2.6263142 2.5977037 2.8264822 2.2135275 2.5907099 2.6478848 2.7853891 3.1522391 2.5457319 2.6839143 2.6462175 2.3496300 2.9295677 2.4412144 3.0747180 3.2754413 2.8865877 2.7524396 2.5208506 2.3098078 2.1053353 1.8756292 2.3835644 1.9638779 2.2590135 2.2196654 2.2304606 2.3498628 1.9990968 2.2007711 2.8866405 2.7835472 1.9953429 2.4665383 2.5612344 2.2989452 2.7259490 3.2524834 2.3679380 2.2873442 2.6009111 2.5689671 2.7310850 2.5189378 2.6696045 2.4383622 2.6180566 2.8780124 2.7279374 2.6119245 2.7864683 2.3042151 2.1346954 2.2940600 2.4632123 2.3551394 3.0800624 2.3350821 2.5870314 2.5186286 2.2055710 2.7160640 3.1685224 2.8465972 2.5580299 2.8243795 2.5108722 2.6891488 2.6688972 2.4909186 2.5736421 3.3903489 2.3165348 2.4028742 2.3727137 2.6358086 2.5630693 2.5383312 2.3155682 2.4117573 2.4896281 2.6855783 2.6167193 2.2375395 2.5631045 2.2213900 2.3598722 2.3814508 2.3869958 2.3564893 2.3447496 2.5747274 2.2582113 2.5247463 2.3464601 2.3348476 2.2987796 2.5207169 2.4782482 2.5395211 2.8224181 2.4872355 2.5408849 2.4882087 2.4327614 2.6008108 2.9347029 2.6522130 2.5695198 3.0228176 2.3158261 2.2276946 3.0559709 2.5024813 2.9452383 2.2978486 2.0708560 2.1280188 2.0954760 2.3042907 2.0685786 2.5047150 2.1935719 1.9997973 1.9438422 2.3458481 1.9520744 2.1068685 2.2006230 1.7090973 2.4659401 2.1335775 1.9883784 1.7479560 2.3245400 2.2205756 2.7200842 2.0077231 3.3146155 1.8814452 2.3898242 1.9369904 2.0716627 2.0710257 2.2523116 2.2570111 2.0122785 2.4197908 2.1614320 2.6311333 2.7773092 1.9248960 2.2789900 2.6473776 2.1819898 1.9902402 2.3678549 1.6972057 2.5699804 2.2247339 2.1493688 2.3638548 2.4726276 2.4004500 2.2733750 2.2864826 2.3142833 2.3151616 2.6542820 2.5133723 2.7029529 2.0834956 1.9713310 2.4647657 1.9369028 2.4236236 2.3150002 2.4176518 3.0481829 3.0267406 2.3930999 3.6445541 3.1889080 2.3736106 3.3777346 3.4414731 2.4581783 2.5744524 3.7413323 4.2810031 2.0949990 2.0982795 2.0830728 2.0604025 1.9672871 1.9928285 2.1779517 2.0163199 2.1453368 2.3119646 2.0391503 2.0294841 1.8931653 1.9493921 2.1400294 2.0408492 2.0026000 2.3205411 2.0923060 2.1538211 2.1128102 1.9373870 2.0480203 2.4714285 2.2136598 1.9465869 2.0385514 1.9814620 2.0704688 2.4773766 2.1472107 2.1147071 2.3136447 2.0209029 2.0833907 2.2276630 2.3002832 2.1028932 2.3000332 2.5121446 1.9223600 1.9160554 2.7801287 2.3997107 2.1244663 2.3368987 2.8392393 2.7355061 4.4103806 2.3029825 2.0279660 2.1831426 2.3256211 4.5066860 2.1577479 2.3794333 2.5092220 0.0000000 2.4899572 4.1599592 1.7356604 2.5712487 2.4455565 2.0797501 2.4823838 2.3628850 2.2989344 1.9863305 2.6287417 2.8228963 2.2209327 2.8513088 1.8206923 2.5132435 2.4314104 3.1228235 1.7886240 2.2117903 2.2388854 2.9460353 2.1806015 2.5526989 2.5087320 2.9584229 0.9611966 2.3386181 2.3455352 2.4692199 2.8351900 2.6071281 1.7331256 2.3974819 2.5313751 2.2247822 2.3840109 2.2011209 2.3091742 2.3270348 2.4495113 2.5899442 2.3452531 2.2897069 2.4784665 2.0900712 2.5694203 2.1427546 2.5324876 2.0401608 2.5650694 2.8986491 2.4140665 2.2153113 2.3323451 2.4305682 2.2148488 2.4298614 2.8301493 2.6796262 2.3065322 2.3134355 2.3454934 2.4101923 2.4381893 2.0810068 2.2874351 2.5405616 2.0595062 2.6908294 2.5382265 2.2397475 2.6685444 2.8091117 2.8774603 2.8117734 2.3108900 2.3695814 2.4271435 2.4065749 3.3956211 2.3082996 2.2766974 1.8474165 2.2154273 1.7893805 2.4054155 2.2911752 1.9715143 2.8176819 2.7672238 2.2128424 2.3635487 2.9694748 2.3158271 2.1151391 2.1447383 2.0953249 2.6836669 2.5089869 2.3832590 2.0288453 2.6415367 2.6231090 3.1941735 1.6517963 2.0267512 2.8324080 2.7640389 2.8749941 2.1053299 2.5989009 2.0532458 2.5142666 1.9068901 2.7104702 2.8440406 2.6424826 2.6300693 2.6601223 2.7481092 3.3480671 3.1268188 2.8923921 2.3699983 2.6075171 2.3501473 2.4156879 2.1796261 2.6350721 2.3445184 2.3619337 2.2743843 2.3384315 2.5116209 2.3577358 2.7843493 2.4751963 2.2509187 2.3624002 2.3909921 2.4777270 2.6192155 2.6117051 2.4868623 2.3743350 2.4612924 2.3913310 2.7205669 2.7878308 2.3603537 2.1973253 2.3864852 2.2100839 2.2570241 2.2612684 3.2319526 2.4181850 2.9675916 2.7256779 2.8086634 1.9500064 2.1651229 2.9928454 2.9122630 2.4599179 3.1955214 2.6103742 2.5948710 2.7261999 2.4955802 2.0609469 1.9666057 2.3632271 2.0392056 2.5397997 2.0603223 3.2077487 1.9639253 2.4708175 2.5089453 3.0720262 2.2726515 2.2469576 2.0622924 1.9421108 1.6717927 2.6010233 2.4077104 2.1031502 2.6915279 2.5749777 2.3513728 2.1732769 2.0795018 2.6996540 2.7288976 1.8624749 2.4828554 1.9094207 2.5726445 2.1457124 2.3154671 3.5008103 2.3851411 2.0839156 2.8763307 2.7177616 2.3176649 2.3114918 2.6732739 2.3209573 2.2229345 2.3003965 2.1870619 2.0617862 2.1561949 2.4510859 2.4814807 2.3765131 2.4141296 2.1981325 2.2589489 2.3752793 2.6094634 2.3340330 2.0960842 2.4358974 2.2838967 2.4589117 2.4872946 2.2004704 2.3175151 2.3699488 2.4398099 2.5753679 2.6931847 2.5053918 2.5607459 2.3702992 2.6389187 2.5602136 2.7167794 2.4048555 2.4742203 2.5263952 2.1921690 2.3469977 2.7599515 2.5856961 2.5259641 1.7617790 1.8316769 1.8186918 2.8558335 1.7959576 1.7478610 2.6251763 1.7561932 1.9372950 1.7641453 2.0383981 1.8184801 1.9954515 1.7885600 1.9036383 2.4954996 2.2214994 1.8445067 1.9142880 2.4286224 2.1495856 2.0394147 1.8904200 2.1904913 1.7527541 2.0822469 1.8847172 2.0423648 2.4892898 2.2311464 2.2702327 2.5070144 2.2203351 1.9864629 2.5171345 2.0790450 2.0611740 2.2301465 1.9533698 2.3895862 2.0639654 2.3273693 2.5844927 2.5662462 2.2238418 2.4200609 2.2530510 2.9525960 2.2381972 1.8920068 2.5002752 2.0591428 2.1188401 2.6157963 2.0507011 1.9836796 2.9108362 4.9409057 2.1430677 2.1524199 2.3960028 2.5354491 2.3736468 2.1786524 2.5998952 2.6995528 2.2341489 2.0522395 2.2333757 3.0526979 2.7339513 2.4955477 2.1092589 2.7216714 2.0547046 2.4379605 2.9349404 8.9525308 3.3913031 2.9452274 2.9625272 2.1838456 2.1610855 3.1772735 2.1507488 2.7954177 1.7453532 2.6069277 2.0277367 2.1098155 2.6747690 2.5907538 2.6326037 2.1498792 2.2778341 2.3105669 3.3143002 2.4842296 2.7124006 8.9999989 8.9999988 7.4064237 4.9513210 2.6292818 8.9580405 6.5527580 5.7103625 2.8217251 2.4947751 6.7685684 4.4597248 5.0451412 6.0746320 8.4986418 4.9899747 2.2207608 5.2641720 5.0929990 4.6296271 5.0655273 8.9999985 7.8846623 7.9670460 3.9348491 3.4957631 6.7881747 4.0523886 6.4675595 5.4860422 7.2728610 4.2697370 2.5483751 2.8667554 2.4735926 2.7506490 2.5410832 2.8722736 2.7512112 2.4592881 2.3320934 2.3375026 2.6294687 2.7604277 2.2198121 2.6570054 2.3626133 2.2078500 2.7825773 2.9750740 2.4419479 2.4757590 2.7280572 2.4825837 2.7352814 2.3029270 2.3389119 2.6585199 2.8012625 2.5953128 2.0320051 2.4376435 2.4215414 2.6258748 3.1702175 2.4620576 2.4288890 2.6133954 2.1051228 6.2677004 2.8881520 2.4653221 2.6451555 2.5779530 2.5394279 2.6641008 2.8322360 2.5743965 2.8245260 2.4432683 2.8389142 2.7400855 2.9621610 5.9314370 2.6196880 2.6857362 4.5878199 5.1575110 4.5982503 5.4465344 5.1117626 5.1201689 7.0819695 5.8320440 6.4462890 4.6801940 5.4266561 7.0583041 4.2848251 4.9954368 5.0456166 5.0210360 5.1006293 5.4150577 4.1666350 5.7609138 5.2899351 6.4712622 2.7275599 2.6566778 2.7091313 2.5881551 2.9212135 2.7414064 2.3963082 2.8280793 2.9214151 3.0763058 2.7155580 3.1719180 3.2611367 2.6844135 2.7996501 2.8996734 2.5697971 2.5622540 2.8458997 2.5272470 3.2776237 2.6604909 2.9848013 2.5874449 3.1235063 2.7494125 3.3133274 2.8098732 2.9729298 2.7296540 2.5914520 3.1323291 2.7990432 3.2444586 3.1651565 2.8238513 2.9314824 2.9142881 2.4366329 3.0691555 3.1186662 3.1553720 2.9050676 3.0564052 2.6358613 2.8746992 3.3786146 3.0558245 3.1625621 3.0016291 3.2168741 2.4953986 3.2789989 3.6030174 3.5009816 3.5052460 2.6275208 3.0529630 2.4149592 2.7142000 2.9515549 2.9083226 3.7956369 2.6248478 2.5881566 4.1301111 3.5273463 2.9912837 1.6400455 2.7534205 3.1657318 3.1094487 3.2992377 3.2613663 2.7473743 3.3375995 4.1295961 2.4491972 3.9104303 4.0310131 2.3211414 3.6116672 2.9939330 2.8874356 2.9110479 2.9896473 2.7144884 2.9092195 2.9433201 3.0131147 2.9789185 2.7272336 2.3995984 2.7720070 2.5480775 2.6242745 3.5879652 2.8040754 2.6069342 2.3038216 2.6628147 2.7869382 3.0888476 2.8469106 2.6976988 3.2359888 2.5765936 2.6369579 2.5281055 3.4025424 2.6313730 2.8120752 2.2922434 2.9670440 2.8565518 3.0554145 3.1179911 2.6038008 2.9098087 2.8779024 2.6293584 2.9649530 3.2220128 3.3067939 2.8245552 3.0810729 2.7516545 3.6212969 2.1411452 3.7588552 2.5720030 2.7535118 3.2351092 3.5251106 3.0464118 4.3305802 3.1060027 3.0003151 3.1723333 2.7286783 2.5088138 2.7125699 3.8468354 2.7328670 2.9093706 3.1172975 4.1966406 3.6828746 3.0283165 3.3242923 4.9586539 3.4393613 3.1268195 5.4489291 5.5978118 4.2323375 5.3682023 6.3560971 4.4020828 4.4839744 3.4925738 4.0984186 4.4439024 5.2379220 3.4667007 4.8177523 2.4022487 4.3845358 2.8804387 5.3115025 5.1978810 4.6032208 4.8583335 5.2061053 2.8649697 2.7163567 2.6193212 2.6385339 2.8093224 2.6045074 2.8354274 2.5487598 2.4570064 2.8068775 2.7468827 2.9957988 2.7281580 2.8270848 2.4903181 3.1388715 2.7226421 2.8428417 2.6414603 2.6982195 3.0594281 2.8279544 3.3849251 2.7804059 2.9064840 2.7827081 2.8481402 2.5502182 3.1380491 3.0965400 2.8225347 2.8907381 2.9048628 2.9151927 2.1770851 3.1894276 2.7568256 2.8583353 2.6862688 2.9907888 3.3350823 2.7574041 4.0741035 2.6646725 2.9709948 2.8823535 3.0107667 3.7325706 2.9500140 2.5264148 2.4959239 2.9747879 2.7951637 2.3741811 1.8372337 2.4602485 3.7424835 2.3463954 3.2171321 2.9371050 2.1561227 2.2719021 3.4305442 2.9924398 2.7568698 2.7080071 2.5991284 2.9037254 2.6412449 3.0069569 2.3345403 2.8785814 3.7727959 2.9851905 2.7077430 2.6609501 3.1149400 3.1284522 4.7045472 5.1719501 2.0952144 2.0540408 2.1681705 1.9807044 1.8799843 1.9160717 1.9908846 1.9309058 2.2642584 2.1812750 2.1472188 2.1468380 1.9169558 1.9652219 2.0156442 2.0860283 2.3238462 2.0955378 2.1133637 2.3106431 2.2931892 2.0785180 2.1430051 2.1594892 2.6912608 2.1013562 2.0963355 2.4297509 2.3126455 2.4473266 2.6299807 2.4760196 2.9455929 2.4336779 2.7116921 2.7883026 2.4924445 2.2148412 2.1703477 3.0735197 3.1073674 2.0734358 2.5886188 2.3825685 2.5003723 2.5211141 2.9367509 3.1087001 2.7031455 2.8417888 3.6196696 2.7314953 3.0763539 3.6298540 2.0946426 2.4510606 1.8576186 3.1668035 3.4464863 4.3626233 2.4452164 2.6680655 2.6498682 2.5836938 2.5733984 2.8589760 2.5806715 2.9522365 2.7989678 2.6313259 2.7107594 2.8903760 2.8186482 2.6191268 2.9266064 2.6760569 2.7260613 2.4955706 2.7386586 3.0787495 2.6374834 2.5894175 2.7468449 3.0722519 2.6969054 2.8494760 2.8020947 2.3247102 2.5710365 2.9520005 2.7582826 2.6364899 2.7287728 2.8646816 2.5707851 3.3988482 2.7792561 3.1206667 2.9681782 2.9005217 2.8033091 2.8483705 2.9531450 2.6246662 2.8458760 2.5604842 2.8370789 2.9228408 2.7751495 2.6385358 2.6873313 3.2945365 2.7200099 2.7976227 3.0489423 2.4753875 2.6728780 2.7432102 2.7330075 3.5647844 2.6131100 2.7719637 2.8011553 3.1456782 3.0179912 2.6558378 2.9367175 2.6532714 2.8685920 2.7788780 3.0869380 2.9235374 3.0072459 2.9253568 3.1114019 3.0599354 2.7379749 2.7140345 3.0001283 3.4933210 3.4266791 3.0120959 3.1686948 2.8755194 2.7006194 3.1292701 3.2002258 2.6768739 3.4244241 4.1294962 2.4051843 2.7463928 2.5273958 2.5721211 2.7324215 2.5342634 2.6448129 2.4585138 2.7363123 2.2565158 2.8492571 2.6599070 2.8264586 2.2812506 2.6358303 2.8154218 2.7706417 2.4342678 2.6484047 3.0504894 2.5048755 2.6565769 2.8352347 2.6609178 2.6255358 2.4595055 2.4932017 2.7564418 2.2458520 2.5249249 2.6666028 2.6124636 2.7556513 3.2963636 3.1473872 3.0514242 3.0788642 4.0434177 2.2754473 3.0003671 3.4156823 3.8306882 2.5042869 2.3392989 2.5789162 3.5652892 3.6407841 2.8810190 2.9677503 3.4783787 3.4590482 3.3009971 2.8558783 3.7282396 3.3561098 3.4558288 2.8610828 3.5063820 3.9370142 2.6001147 2.7780144 2.5497086 3.8348471 3.3774509 2.5270079 4.1572370 2.8959276 3.1808859 3.1687730 3.4725862 3.1546374 3.4172633 3.1402293 2.3489001 2.4425170 3.5076761 3.2540310 3.4330763 3.1371255 4.9398675 3.2199916 2.2141716 3.4426527 3.4782151 3.5696400 3.4700657 3.1986448 3.4213025 3.6885684 3.2942204 2.9500327 3.6295254 3.8585206 3.3797474 2.4982978 2.3471019 2.3646399 2.5558001 2.2910422 2.3053040 2.4877071 3.0892531 2.3661194 2.4727695 2.5501497 2.4700695 2.4386665 2.5450613 2.3546847 2.3131429 2.3907450 2.5301903 2.7781219 2.6114283 2.7797810 2.5941187 2.7139589 2.6280390 2.2854230 2.1834988 2.8122014 2.3661439 2.2883176 2.4501616 2.8425034 2.5608384 2.6229314 2.7135463 2.6756012 2.1366493 2.3529957 2.3628196 4.1348403 2.4679787 2.5111390 3.6539848 3.5191636 3.9151183 3.6838045 3.9454453 3.6028213 3.0954137 4.1395861 2.7238487 3.5074257 3.8368972 3.7650239 3.9914462 3.9469185 4.0229233 3.4878137 3.8182787 3.7921752 2.8650097 3.9299160 3.3965139 3.4763154 3.7633250 3.7927343 4.2382698 3.8760240 3.5820499 3.6401083 3.5736062 3.1308499 4.1150453 2.2259013 4.2680885 2.9857617 3.2721128 3.8076653 4.3825215 3.9015248 3.8593860 3.3582236 3.2261437 2.7079953 3.8224340 2.7030303 4.1920143 2.6451096 2.6165186 2.6802468 2.7302590 2.9357016 2.8324240 3.1574765 3.0571839 2.5888426 2.9034532 2.9420283 2.6561164 2.8281701 2.6264318 2.6834764 3.1697488 2.7240569 3.4038230 2.9587334 3.0406820 2.8996261 2.7386392 2.3234222 2.6734039 2.3491261 3.0867873 2.9183837 2.7532935 2.8645377 2.9261938 2.9298381 2.7545413 2.8386737 2.5867911 2.6735666 2.7568987 2.8781650 2.6024216 2.3826043 2.9677574 2.8061025 2.6960029 2.8573902 2.7448414 3.0911770 2.9057111 3.0691512 3.0001018 2.7815470 3.0038709 3.1620822 2.6585752 2.3711619 4.4289485 3.1948963 4.3343018 4.5058100 2.4992991 2.3870193 2.5872368 2.6802107 2.8888459 2.7215685 2.8193810 2.7567823 2.6618401 2.7005934 2.9788189 2.7958964 2.5813406 2.7277377 2.7442012 2.9695076 2.6424394 2.9074849 2.5607773 2.8917493 2.6378786 2.8233503 2.6568051 3.0734519 2.7466643 3.2890066 2.7324005 2.8282144 3.2237824 3.0821396 2.8109189 2.4868885 2.8755248 2.8647115 3.0248459 3.1429705 3.1042461 3.4629289 3.0327217 2.7367350 2.7820059 3.1649286 2.9645936 3.2537887 2.8708078 2.8389463 2.7636579 3.0775142 2.5149117 2.7874437 3.3078974 2.7380271 2.5972838 2.7900010 2.4768817 2.9536423 3.0983653 2.8300243 2.7791149 3.1251925 3.1440008 2.7678467 3.4107900 2.8264892 2.7378560 2.9130576 2.2594285 2.5020348 2.6966022 2.5659290 2.4999803 2.5964213 2.6449311 3.0271545 2.8088467 2.7496704 2.8134678 2.7202336 2.5287658 2.7780452 2.5953820 2.5192733 2.5382913 2.5296423 2.3479942 2.3027505 2.4915811 2.8943215 2.4958499 2.4102799 2.2602196 2.5723070 2.3961074 2.2666306 2.3261690 2.5519795 2.4924301 2.5177685 2.5186432 2.5286981 2.6027034 2.3967678 2.6223536 2.8682534 2.9036770 3.0402873 2.7044572 3.0179555 6.9716412 3.0793660 2.8609783 3.0890021 2.8317832 6.3665763 2.2485164 2.7009685 2.9696066 2.6776733 2.6827466 2.6347509 2.3614840 2.8340530 1.9074482 5.6120414 4.6712626 5.0792198 3.2767278 4.7398201 5.3882830 3.8629356 3.4379087 4.6331708 5.2729236 6.1798365 5.1188534 4.2173349 5.0074888 5.8575666 4.3457627 2.3845097 2.2821447 5.8061009 5.7044483 5.9498722 3.9315532 5.5851315 5.2640013 6.8280081 7.4443668 3.5686867 3.2465397 4.3677175 3.8617143 3.2831926 7.9551407 5.5477084 6.3903054 4.5123437 5.8647211 4.1606631 6.0070868 4.6366868 5.0230406 3.6963998 4.0320577 3.0902034 2.7019528 2.9887475 2.7273391 2.7735991 3.1829028 2.7566306 3.2356332 3.5288014 2.9640983 2.6831489 2.7762979 3.2595741 2.9855610 2.8906266 3.2278366 3.0704298 3.3291970 3.3533816 3.3379968 3.2484796 3.0746089 3.6261251 3.3057223 3.2222165 3.2366558 3.3212839 3.3200924 3.4014457 3.2203926 3.2306030 3.4272731 2.9573907 3.4930384 3.2055705 3.4850240 3.8831633 3.2089684 3.4829798 2.8787062 3.0197735 3.9914369 3.2682862 3.4669110 3.4973682 4.5477278 3.1537519 3.2548557 4.6556026 2.7962680 3.9544449 2.9014349 4.4890122 5.4580522 3.4960068 5.0737092 2.8224887 3.0744720 3.1603083 3.0794484 3.1651975 2.9237781 3.3464940 3.0176866 2.8054674 3.9783276 2.8342278 3.1749669 3.1012016 2.9100712 2.8862977 2.6514072 3.4010428 3.3999426 2.9806137 3.4341305 3.0056687 3.0075726 2.9938449 3.1428505 2.9527068 2.9063823 3.2669051 3.0637444 3.1074230 2.7935364 3.5385406 2.4605496 3.0271231 3.0930007 3.3004867 3.1444999 3.4131151 4.3629755 4.1146022 3.4173884 4.0720229 3.9078052 3.7730869 4.0303968 3.3459743 3.5395902 3.2408455 4.0300795 8.5366725 6.5244492 3.7072300 2.1061225 2.1880765 3.0137265 2.1361738 2.1147681 1.9979937 2.0482742 2.3123902 2.2038263 2.1754202 2.2131814 2.0777241 2.0278467 2.1088105 2.0604776 2.2090625 2.1886491 2.1562651 2.1954349 2.1794612 2.9381951 2.4282859 2.4605030 2.3104082 2.3224234 2.5101615 2.6282303 2.4302523 3.3717353 3.3717353 3.2727179 3.2727179 3.3338837 3.2819079 3.5121519 3.5553785 3.2876218 3.3770573 3.2044134 3.4789914 3.4789914 3.2972595 3.5665045 3.2398750 3.6500062 3.4133846 3.4133846 3.1797814 3.1797814 4.0437784 3.7486435 4.1335823 4.1335823 4.3252705 2.8588592 4.0764250 4.0764250 3.8043958 3.8043958 3.5849850 3.5849850 3.1272192 3.6706399 3.7422146 2.4134087 2.3228685 2.6993077 3.3529848 2.8148680 
MONEXI007772_KOG0310                                                                                                                                   2.7159374 2.9084962 2.6898122 2.8696010 2.7488203 2.4934873 2.7624470 2.7766077 2.4486785 2.6187205 2.2838669 2.4956355 2.7443581 3.4413300 3.2521785 3.0372442 2.2995440 2.3267094 2.0368663 2.4070929 2.2935218 2.6599727 3.2895577 2.1744451 2.6591410 2.6464450 2.7548974 2.5595567 2.5295005 2.6621706 2.4935399 2.1489112 2.9277097 2.1909647 2.2316582 2.2889750 2.9480883 2.2058972 2.3833024 2.5350599 2.4889347 2.4503613 2.4050157 2.3599652 2.3069449 2.2198622 2.2636312 2.4651143 2.1173488 2.4177625 2.2288529 2.0397503 2.7077285 2.6029333 2.2822449 2.8495787 2.4479976 2.3584395 2.2939039 2.4109793 2.2211758 2.0272950 3.4382339 1.9505374 2.3325645 2.2359097 2.1787112 2.4435498 2.2677884 2.4071865 2.7787238 2.7879325 2.5548348 2.6760731 2.6111517 2.6750852 2.0003472 2.7865207 2.5773137 2.4254461 2.5151395 2.3301906 2.3179675 3.1339405 2.3180775 2.2113553 2.2827482 2.1628461 2.5174640 2.4031503 2.4668608 2.7761910 2.9423291 2.9066977 2.8151034 2.6280801 2.8009925 2.7108393 2.6675753 2.6916565 2.6884281 2.7674339 2.5147984 2.7496697 2.8188254 2.7778620 2.8143089 2.8722399 3.0840001 2.7339967 2.4994695 2.8109639 3.0431199 2.8793877 2.8715891 2.7033630 2.8677888 2.2631801 2.8595132 2.7685570 2.8348616 2.6960167 2.9402803 2.6288592 2.5930641 2.8136761 3.2227024 2.7725394 2.9409641 2.8419122 3.1647764 3.3753007 2.6972392 2.9244001 3.1712309 2.0010648 2.5251216 2.2139562 2.3576207 2.6355565 2.7990661 2.5018972 2.3529332 2.2375427 2.9159256 2.7688648 2.4756305 2.4557463 2.1156231 2.3346700 2.4869911 2.7088112 2.3147668 2.4650667 3.5376373 2.2048603 2.2099981 2.3183946 2.0719647 2.3558936 2.1759432 2.4205396 2.4539850 2.7666235 2.7212617 2.2454374 2.2572655 2.5545299 2.4730758 2.2829633 2.3745514 2.6548252 2.2736421 2.5063294 3.0289399 2.3602095 2.2732499 2.6233809 2.4127530 3.1405416 2.8938068 2.5789246 2.8345750 2.2527762 2.4841315 2.5203576 2.4380889 2.6916938 2.7623028 2.4985998 2.5906756 2.5023433 2.5574432 2.7088021 2.8688625 2.6600449 2.4921312 2.3138066 2.4960776 2.3170904 2.9298166 2.8337677 2.6864336 2.5556245 2.3623047 2.6667357 2.6223399 2.6467562 2.6864467 2.5736383 2.8001169 2.4777481 2.4912335 2.8485476 2.9337917 2.6792239 2.2265408 2.9506553 2.7948301 3.3241491 2.4475645 2.5370850 3.3128441 2.2312974 2.1336389 3.1641756 3.3258708 3.6091564 2.7106412 2.2391178 2.1478957 2.9849898 2.6292996 3.0801502 2.3870612 2.6944064 2.7757854 2.9043834 2.7502381 2.5492762 3.0473592 2.8375865 2.3350908 3.3383878 3.2949041 2.8863947 3.1735821 2.9572460 2.7789330 2.4854070 3.0545908 2.7568196 2.8202694 2.8427545 2.4296997 3.0636171 2.6577624 2.5236892 3.6724661 2.9079558 2.0865002 2.6943738 3.3951941 3.0125311 2.8861460 2.7130402 2.4356815 2.5921101 2.7782212 2.5662466 2.4255068 2.6574926 2.2803291 2.7311767 2.6735650 2.6718234 2.6221048 2.5185565 2.5252198 2.7480053 2.3869655 2.5428327 2.6084915 2.4635783 2.8212867 2.6724307 2.8633589 2.4869735 2.1640514 2.8355511 2.9313418 2.8232003 2.8698045 2.7098199 2.9591448 2.6388602 2.1404704 2.9949869 2.5748431 3.0477175 2.7399922 2.9007522 2.8958256 3.4257847 2.6571625 5.1277165 3.9376440 3.8197982 3.1523030 3.8697602 2.5718314 4.7495219 2.8321113 2.4921889 3.3158584 3.0340540 3.7921487 5.4051726 2.3233398 4.6622391 5.9704637 4.9033615 4.7264043 4.6827195 5.1462327 4.4149303 4.1981057 2.8219540 4.2114509 4.9319593 2.1381045 4.5695910 4.4195000 5.0619478 4.7168314 2.8727055 4.2298601 4.8364992 4.6787380 5.0161358 4.3072661 3.9557784 4.1027231 4.5300910 4.1504653 4.3507055 4.7807810 5.0175115 4.4671268 4.2329171 4.7355631 4.3353287 5.4240539 4.5975376 5.2047726 4.2009315 4.9354891 4.2214594 5.5212964 2.0895793 2.5713605 2.3428186 2.4211975 2.3770055 2.3998102 2.1692896 2.3294242 2.3728202 2.1298514 2.1999433 2.5139256 2.3721999 2.3112991 2.1899337 2.3995584 2.2584355 2.0820887 2.4976484 2.1425014 2.2919828 2.3648418 2.5077330 2.4263296 2.2484795 2.3013320 2.2963295 1.9414249 2.5973988 2.2627794 2.0318080 2.3995710 2.4098672 2.2058831 2.1916004 2.5812883 2.7118758 2.6805391 2.4675353 2.3236267 2.5604105 2.5869684 2.6092094 2.3076675 2.5431355 2.6861507 2.4727378 2.2764756 2.3285526 2.3386832 2.3268239 2.4463969 2.2384844 2.4425927 2.9283099 1.9551176 2.9929049 2.6973538 2.4145884 2.4116742 2.6894084 2.4724289 2.5102711 2.3606768 2.4077039 2.5110164 2.0438535 1.8140490 1.8977560 2.4825142 2.2036018 2.4497018 2.4370591 3.1619284 2.8155743 2.4109334 2.1212983 2.1933668 2.5712920 2.4227957 2.5615556 2.5581769 2.5914243 2.0000341 2.3837671 2.4963921 2.3232881 2.3236219 2.3886426 2.3710557 2.3641844 2.0164374 2.3175608 2.4464497 2.4239426 2.3628296 2.6426952 2.2466718 2.0368354 2.4844723 2.4751700 2.6843935 2.4504803 2.4422947 2.5788004 2.5413270 2.4346516 2.5564114 2.8520169 2.8020736 2.6534452 2.6862081 2.3216171 2.9910419 2.1228434 2.2064373 2.5127310 2.3381410 2.6205909 3.5035547 2.3190840 3.0262400 2.7367247 2.4756964 2.3879187 2.3119000 2.5443407 2.2246656 1.8711829 2.5118857 1.9915672 2.3492409 2.2741538 2.4162756 2.3694651 2.7042968 2.2337124 2.8212498 2.1274057 2.4582374 2.9124920 2.1974933 3.6673186 2.8815511 3.0750822 1.9524003 2.3902260 2.7008402 2.7600983 2.3013091 3.4825114 2.3010440 2.7936427 2.6963106 2.4393537 2.6837129 3.1723484 2.3260765 1.8884737 2.0004873 3.1942466 2.6147631 2.7837594 2.3883913 2.4084899 3.2435286 2.7115836 2.9321889 2.3830524 2.6338682 2.7636759 2.3830524 2.3954277 2.5220116 2.5800134 2.3051355 2.4084330 2.6159062 2.1879970 2.3953741 2.4996408 2.6844671 2.2968727 2.2230047 2.4753883 2.4910894 2.1349027 2.5552729 2.5643562 2.6859121 2.8819461 2.6057140 2.4171894 2.6297968 2.6376907 2.2337624 2.5960158 2.3490804 2.6728088 2.7587016 2.2225023 2.2584417 2.4243544 2.3383373 2.5743428 2.8021656 2.5518138 2.5167517 2.6287974 2.8917810 3.5773101 3.6561598 2.4033977 3.2659922 1.9532697 3.1584569 3.0286173 2.2799999 3.3040996 3.1754320 3.0093599 2.9744710 2.7596482 2.4436075 2.4932438 2.8815583 2.5622145 2.3166601 2.9891188 2.6963742 2.7037633 2.2824478 2.7411795 2.6951585 2.3972852 2.5465630 2.7740872 2.7395145 2.5803509 2.4319795 2.4503229 2.2121456 2.6852217 3.0214911 2.9967384 2.5004661 2.3886121 2.4277179 2.3912357 2.9033765 2.2945042 3.4331798 3.0954043 3.0758246 2.7503762 3.1611709 2.2763001 2.4106427 2.1404598 2.4081804 2.7814635 2.4801364 2.0446740 2.3148200 2.8424040 2.7013420 2.3328797 2.5162992 3.1338042 2.3770849 2.9291051 3.1780158 2.6014444 2.7091497 3.3352427 2.9656018 3.1201421 3.0780293 2.8447541 3.0500600 3.2604727 2.4469251 3.3287138 3.0718880 2.7708081 3.2480085 3.1801135 2.7556477 2.4262072 2.4320407 2.7407493 2.5945729 2.1025612 2.5526207 2.4598082 2.4233965 2.4818825 2.1087442 2.6994050 2.9640685 2.6907108 3.0204389 2.6461424 2.1749469 2.2946564 2.2260435 1.6994312 2.3884835 3.4250426 2.5488651 2.6362231 2.6509181 3.2875843 2.7995362 2.7732718 2.5140550 2.7094525 2.6468543 2.5461968 2.9712053 2.6780669 2.5752048 2.5436994 2.5075202 2.3900086 2.4278396 2.7789798 2.6480635 2.5713117 2.6908593 2.4938554 2.6309284 2.2421831 2.6222151 2.7250159 2.4539974 2.6642037 2.9511840 2.6008908 2.5552701 2.5657666 2.6320300 2.5266337 2.7970713 2.6476754 2.3802191 3.2097967 2.8207248 2.9673829 2.5352122 2.7837613 3.2536932 2.5549672 2.6895742 2.3030380 2.1503073 2.2678181 2.5269246 2.3807906 2.4519413 2.4429118 2.4440822 3.2310467 2.3056778 2.3718299 2.2458256 1.9892990 2.5607300 2.2366696 2.0867344 2.0351977 2.7157703 2.2199858 2.6329278 2.5378861 3.1421862 2.2433110 2.2739627 2.0089002 2.2470957 2.2754432 2.2950397 2.5292754 2.2084110 2.4680879 2.3778479 2.3678810 2.2849927 2.3444744 2.3981466 2.1014168 2.3251685 2.1420207 2.6471547 2.2352741 2.5598280 2.4868501 2.3610300 2.4414412 2.3176366 2.1680698 2.6885015 2.5519309 2.2580257 2.3459887 2.5971875 2.5313578 3.3990190 2.1791684 1.9131362 2.1064285 2.1986084 2.6589363 2.4637286 3.7264855 2.4774688 2.6656392 2.9791385 3.8236909 2.9882363 3.3994987 5.6835220 3.9563309 2.9324134 2.6500402 4.6048413 3.9411290 2.1867943 2.3655283 2.3206364 2.2480201 2.2304015 2.3227579 2.4287090 2.2533186 2.3637262 2.3374754 2.3313678 2.1888469 2.2727038 2.2828371 2.2528839 2.3494405 2.2420632 2.6063860 2.2018023 2.6170713 2.7142565 2.2031577 2.0271230 2.5575445 2.4164386 2.3765509 2.1209515 2.3726137 2.4844532 2.2437510 2.2743153 2.2577171 2.0131646 2.8526572 2.5475424 2.4320670 2.2474597 2.4317231 2.3173125 2.2037059 2.0711260 2.4103847 3.0945894 2.3881167 2.2686210 2.1783348 2.5809302 2.7652004 6.0005507 1.8862045 2.2214222 2.2419747 2.7110015 5.6934601 2.5552882 2.1793144 2.0516543 2.4899572 0.0000000 4.1087583 2.5734406 2.3206895 2.2293340 2.2958117 2.2919364 2.4109466 2.0835778 2.5419927 3.1515118 2.8127506 1.6361856 2.2432462 2.4624229 2.3276517 2.5895028 2.6022802 1.8594830 2.8644459 3.2651629 2.9149295 1.9882372 2.6919828 2.8154904 3.0382853 1.7715708 2.2932769 2.3946868 2.5359150 2.6652379 3.0850990 2.1687141 1.9049245 1.8823940 1.9253067 1.8231085 2.1400925 2.0431931 2.2255475 2.0239911 1.9046106 2.1951713 1.9240806 1.8472644 1.8786871 1.7803798 1.7746466 2.0543811 1.6979105 2.2162519 2.1259857 2.1899669 1.8626865 1.9120449 2.1831925 2.1051099 2.1300408 2.2456635 2.4564648 2.1641320 1.9741629 1.9262123 1.6856245 2.1138157 2.2227053 2.0068060 2.7329563 1.6488851 2.5881583 2.4268268 1.7740633 2.2879919 2.2390536 3.0018355 2.5405517 2.5109019 2.6768255 2.2755285 1.8445162 2.6158593 2.3089533 2.3167850 2.1776899 2.4167212 2.0136106 2.5376624 2.2697289 1.9984834 2.2637342 2.8959499 2.5147548 2.2729360 2.4223164 2.2046321 1.9809420 2.6621391 2.5726065 2.7628552 2.6421224 2.0562419 2.4382784 1.8581012 2.4623565 2.4086287 1.7075139 2.5275377 3.0577729 2.5932853 2.4947862 2.2593904 2.0692285 2.3614105 2.6168421 2.3122716 2.4305627 2.1985103 2.3456527 2.5784880 3.0213991 2.4019566 2.5162535 2.2376675 3.3091136 2.2264862 2.2535685 2.1223035 2.3139100 1.9597696 2.5277611 2.2909274 2.4643437 2.1925581 2.4077066 2.3207860 2.5282662 2.2986727 2.2538478 2.1825130 2.4474690 2.4627565 2.4670699 2.2417531 2.3659413 2.6462559 2.1943282 2.6570567 2.3602952 2.6072449 2.5767344 2.5620212 2.6348162 2.5461098 2.4503601 2.1813664 2.2982331 2.6321277 2.2305480 2.5403249 2.9811472 2.7981339 1.9650221 2.1376122 3.6993505 2.8270981 2.1677171 3.2016453 2.3650086 2.0893993 2.3827519 2.2064571 2.4573939 2.1383816 2.3028710 1.9377081 2.2335528 2.5253642 3.0441904 2.1075138 2.4141216 2.6872332 2.7561138 2.2753326 2.1527702 2.0425460 2.1244272 1.8259388 2.6053513 2.0781525 2.5503548 2.4123512 2.7585311 2.0489636 1.8642419 2.0507060 3.1724702 2.4436366 2.5608751 3.0757331 2.4541276 2.4930039 2.2874284 2.6538678 3.6127384 2.1908817 1.9373631 2.3885387 2.8720203 2.7060692 2.1530283 2.3148672 2.5183869 2.4151874 2.3671319 2.3188233 2.1515858 2.2660274 2.6017134 2.1612621 2.2477618 2.4102375 2.3739536 2.4786756 2.0405178 2.2517642 2.0792202 2.3775938 2.4434936 2.1685686 2.3483131 2.5344393 2.2325653 2.5158640 2.1944029 2.2254449 2.0959344 2.6586212 1.9501219 2.4422319 2.6518274 2.3558221 1.9949789 2.4727440 2.0059609 2.2892367 2.4006601 2.7668419 2.2123490 2.4679514 2.3845693 2.5368930 2.0416289 1.9774301 1.8910398 2.7057634 2.0750119 1.9003823 2.8479943 2.1145273 1.7227353 2.1027352 2.0406494 2.0647280 1.9938320 2.1587558 2.1722260 1.8104480 2.0653399 1.9620798 2.1931720 2.2985938 1.9936792 1.8296909 2.3146155 1.9535480 2.1274895 2.0402273 2.3380745 2.5379716 2.3220240 2.1891749 2.6436994 2.4334470 2.4922715 2.4240239 2.4374075 2.5519202 2.1706078 2.0687294 2.4092541 2.3941315 2.7606527 2.6987399 2.4179592 2.1134813 2.2284978 2.6455436 2.4026435 2.4756366 2.2514821 2.3073893 2.7005937 2.2645578 2.1273883 2.1962453 1.9388565 2.0660492 3.1103480 4.4294796 2.2486951 1.9769401 2.6088527 1.9986717 2.1273084 2.9078954 2.2657376 2.1957689 2.2387118 2.4220183 2.4275222 2.4846901 2.8308954 2.0273507 2.9547674 2.4878362 2.3107977 2.9484148 3.4924591 8.0566073 3.0352630 3.3934151 2.6022129 2.3541962 2.1317671 2.0949500 1.9933686 2.3372088 1.6852831 2.1180020 2.1799944 2.4182271 3.0520720 2.7297899 2.3106790 2.8377105 2.5743913 2.1184986 2.7150117 2.7458512 1.9790450 5.1452384 8.9999987 8.6000448 4.8454132 3.1272022 6.7780756 6.4421572 7.7899199 2.4202207 2.8139814 6.3847853 2.7076428 6.7576273 6.7557366 5.7134216 8.9999982 2.0799785 7.4346210 7.0670093 4.0922632 3.9654060 6.8884608 7.7745326 9.0000000 3.8442064 2.5530270 4.7051399 4.2968443 5.4300132 4.1990975 4.9841862 6.1827627 2.4523649 2.5466225 2.5286986 2.6805175 2.5006417 2.2689708 2.6607976 2.7093599 2.6245959 2.4899737 2.5437112 2.6534348 2.7951757 2.5836878 2.7489624 2.5934640 2.8862672 2.9441173 2.5987156 2.5172201 2.8565778 2.7762281 3.1158712 2.5207641 2.7743574 2.3888242 2.5271132 2.7040198 2.4094800 2.6685892 2.6129042 2.6970793 3.0422358 2.6805002 2.6590591 2.6473781 2.6742982 4.1631352 2.9629168 2.5505674 2.8188042 2.8176655 2.6393090 3.1604521 2.7376930 2.8818962 2.8001068 2.8514529 3.4218457 3.5668910 3.0853747 4.5241510 3.0465063 3.0402905 3.9505383 4.0433866 4.6938746 4.9621405 4.5664469 4.2741738 5.2812101 4.0131337 4.9023021 3.8420177 4.3792256 5.6683505 5.6455417 3.9804594 5.4069846 4.7689083 5.1361614 4.5725252 3.9655873 4.6737030 4.2799656 6.1256518 2.5839644 2.8325058 2.5095189 2.4936145 2.7230811 3.0037401 3.0186851 2.6860865 3.0092811 2.8911626 2.5917184 2.9167877 2.9111439 2.7793733 2.5777533 2.6313713 2.6646072 2.8389699 2.7051138 2.6766669 2.8921124 2.6284702 2.9565906 2.7351000 3.2556321 2.5111240 3.2878880 2.6138856 2.8196742 2.7975951 2.9078080 2.8009166 2.5579587 3.3564728 2.7162007 2.6417485 2.9058207 2.5810875 2.8793148 3.0521261 3.2184892 2.6562064 2.6209264 2.7320878 3.4509346 2.3821999 2.9463153 3.4865651 3.0030237 2.6382607 2.7806626 2.6544094 2.5477341 3.9960931 3.1186775 3.0539824 2.7423344 2.4891124 2.5303843 2.6878177 2.8637448 2.1917072 3.7404141 2.9068095 2.4893592 2.9826853 3.2863265 2.8279680 2.0760194 2.5804935 3.2693617 3.1049059 3.8096407 3.5627021 3.5518303 2.9743719 2.3318588 3.1131719 3.3204395 4.3009477 3.0678168 2.9670188 3.0357324 2.9928718 3.0196405 3.0124184 3.2054458 3.0230708 2.8387402 3.0647050 3.1562103 2.8374211 2.4010894 2.9842498 2.6565866 2.9081536 3.2232069 2.7615354 2.8200562 2.5356002 2.8430751 2.9933516 2.3669603 3.0961439 2.9818427 2.8273601 2.3396417 2.7703146 2.4124285 2.8853633 2.6121997 3.0401925 2.5196097 2.8055700 3.3111775 3.1534531 3.1209805 2.9058272 3.0745480 3.3248492 2.6390966 3.0492387 3.0921182 2.7346880 3.2354681 2.9071161 3.3214225 3.0041488 2.5201852 2.9001448 2.4967809 2.9722174 3.4646661 3.7746222 3.0478722 3.6741545 2.9637280 3.2983838 3.1545301 2.8530367 2.8899398 3.2755216 3.4898627 2.6206945 2.2260066 2.7022223 3.4375399 2.5226036 3.0676613 2.8590508 4.2801780 3.6875349 2.7106066 4.5794041 4.4454882 3.4027676 5.0248880 4.3059223 3.6229916 3.7205407 3.1217182 3.5622464 3.4334745 4.3487090 3.7796871 3.4396659 2.3155021 3.5328101 3.2137219 4.0416255 4.2216551 3.2703856 3.8499870 3.7791774 2.9497582 2.5443227 2.5350035 2.4749101 3.1323535 3.0447010 2.6006788 2.6050905 2.5498502 2.6335852 2.8403841 2.7827196 2.7675976 2.9226037 3.0114862 2.5821173 2.6355682 3.0018536 3.1207448 3.1223912 2.8893860 3.2509706 3.0915662 3.0676176 2.7974357 2.7324767 3.0678941 2.2704862 2.5641239 2.6371322 2.7747627 2.5691763 2.6485505 3.2237122 2.5584244 3.6350432 3.5052967 3.7997275 2.5322894 2.9597281 2.5642348 2.6030156 3.2557178 3.2471384 2.9239285 3.3879297 2.9621172 4.2019500 3.4341486 2.2548969 3.0723379 2.2667580 2.1749253 2.6381691 2.5521393 2.3574829 3.6281028 2.6285898 3.7921671 2.7840819 2.1436152 3.0882592 3.4321258 3.3555333 4.1674173 3.2111874 3.0546792 2.9800855 2.8223505 3.4896624 2.4282753 2.9840731 2.7129418 2.6166512 3.9740014 2.3748615 2.7580686 3.8301095 4.0220848 5.1740438 2.4209671 2.0199508 2.3784119 2.1847218 2.0039022 2.2916005 2.0362804 2.1182885 2.2502649 2.1686037 2.2313008 2.1898724 2.2147378 2.1712961 2.2334448 1.9284102 2.3649178 2.3109819 2.3178165 2.2297265 2.2371553 2.3981672 2.5081470 2.4543477 2.3033337 2.1767057 2.1359079 2.6989577 2.2251367 2.4896351 2.3627940 2.4626847 2.6088094 2.7687204 2.4328767 2.8037276 2.1331990 2.2903412 2.3767268 2.3384205 2.5104860 2.1017931 2.6280136 2.0510392 2.5824741 2.1999970 2.8655581 2.4801491 3.1737281 2.3693590 3.5174952 2.2416460 3.2888659 3.2601903 1.5574601 2.5513206 2.2526952 2.8967000 4.3119656 3.8491302 2.4170283 2.6137393 2.6005071 2.4572832 2.8654869 2.7300066 2.6328768 3.0020098 2.5585745 2.4108224 2.8440698 2.7098628 2.8821135 2.6947547 2.8558191 2.7380275 2.7522577 2.6330144 2.9005575 2.8871924 2.4983498 2.7305356 2.8795187 2.7887537 2.6300198 2.7348351 2.8064636 2.6009836 2.4929554 2.9658239 2.3595997 2.5044230 2.8154710 2.6516959 2.5060237 3.0068019 2.6158226 2.4878346 2.9546844 3.1749775 2.6776100 2.9680666 2.4893778 2.8592357 2.7246237 2.6563501 2.9427787 2.7020289 2.7927706 2.9048072 2.7619809 3.0500988 2.8259698 2.5503105 2.7129836 2.4442120 2.8013949 2.5975103 2.4878563 3.1561411 2.8265172 2.3264288 2.6917115 3.0510906 2.9148153 2.9957566 2.9596654 2.3814498 2.9317238 2.8621475 2.9471937 2.5154353 3.0435582 2.7107236 2.7390578 3.1324470 2.6406263 2.4371732 2.8771138 4.1245689 2.8039925 3.2538277 2.9102080 3.1068470 2.8616521 2.9569658 2.8115286 2.7112593 2.9388360 3.4267507 2.3014474 2.1971625 2.5225804 2.4574306 2.4831439 2.2114302 2.4253863 2.3655465 2.4014543 2.2709192 2.5516383 2.4796877 2.4610323 2.3565798 2.6260099 2.4979034 2.6591667 2.4271898 2.3075614 2.7446850 2.5029062 2.1611793 2.5152462 2.4167317 2.3083312 2.4555458 2.1322073 2.5721122 2.7256601 2.2144967 2.6090867 2.5774412 2.7383189 2.9326242 2.9535602 2.7358926 2.3778206 3.7292453 2.0061542 3.0055613 2.9041878 3.2248852 2.0813366 2.7039150 2.5155931 3.4939601 3.3750522 2.8150933 2.5984318 3.3460944 3.6138946 2.8132230 3.1920464 3.6275406 3.1591128 3.7336073 3.8222011 3.0838933 2.9789406 2.6617281 3.1169756 2.3529735 3.7879476 3.2077642 2.5469681 3.1039159 3.1263645 3.0132304 2.9480365 3.2284201 3.1795062 3.3001778 3.2043910 2.7299114 2.5034374 2.9476912 2.9632765 2.6600648 2.7463781 3.8343717 2.9142035 2.4313654 2.6166627 4.1659614 4.1269584 3.7978541 3.2216879 2.8839698 4.4421533 4.2983660 2.7493388 3.5117955 3.7598858 3.4562870 2.2996872 2.3921874 2.5948393 2.5004536 2.5381324 2.5507708 2.3756777 2.6922250 2.4388870 2.3650887 2.6551021 2.4357585 2.6672258 2.5745457 2.3826358 2.4546234 2.5555874 2.4551748 2.5523535 2.3651915 2.2755355 2.7246416 2.6147714 2.8079213 2.2973222 2.3234029 2.3298885 2.5115920 2.7789097 2.4340443 2.4729019 2.9803752 2.5902924 2.7522261 2.3662307 2.2780832 2.0996721 3.0224160 3.7413051 2.6738476 2.6763200 3.3537453 3.5945216 3.5049086 3.4367229 3.4036307 3.3189902 2.9318417 3.7318567 2.5548330 3.5617015 3.6169198 3.1058788 3.4678597 3.4168375 3.6483331 3.3676752 3.7309311 3.3591016 3.3839054 4.0336113 3.2452670 3.1804394 3.7798315 3.7163637 3.3101273 3.4309984 3.5163479 3.7620488 3.3164114 2.8486244 3.5647479 2.7078522 4.0646391 3.4992912 3.2737121 3.9935618 3.3787652 3.6190616 3.7313579 3.1484746 3.2923341 2.5193342 3.5446371 1.8836014 5.6112482 3.0041784 2.9743494 3.0187585 2.8849230 2.5335166 3.1434130 3.0447840 2.6159595 2.9243188 2.8728823 3.0632306 2.8185017 2.8270258 2.7112434 3.0889790 2.7616240 2.8946944 2.9905492 2.9978913 3.0950006 2.8194670 3.0419817 2.9738393 2.9162806 2.6071657 3.2147691 3.0558628 3.3728854 2.8204247 3.0576535 3.1422566 3.4007952 2.9052584 2.6541483 2.7413329 2.9016282 2.8472955 3.1454325 2.6609030 3.2684480 2.7829373 2.7818473 2.7379078 3.0036724 3.3522520 2.9714326 3.2878246 3.1075841 2.8088442 2.8918855 3.1907423 3.1575967 2.5164181 4.8489624 2.7513814 4.9545965 3.1343012 3.2539571 3.2368867 3.2634685 3.3370096 3.3188086 3.2623973 3.3096222 3.1835828 3.0451154 3.2182633 3.0211332 3.3590209 3.2990158 3.2555394 3.0644617 3.3300329 2.6267002 3.0943449 3.2165676 2.9902121 3.0606892 3.7983203 3.2834057 3.1574938 3.0901563 3.2879379 3.3722725 2.8786219 3.2564090 3.5114212 3.0560451 2.9973150 3.5035453 3.1289566 3.1207963 3.4493550 3.4376444 3.7171670 3.6769692 3.2411919 3.1788973 3.6615974 3.0002947 3.8002164 2.8498007 3.1766465 3.5555649 3.4660521 2.9596476 3.3850498 3.9092506 3.8675747 3.2582889 3.3151687 3.1101301 3.4927346 3.3346367 3.6865062 3.4067595 4.4686864 3.1752646 3.1041366 4.3513520 2.8307429 2.8665690 3.4826054 2.8062086 3.0069618 2.9361904 3.5265307 3.1745540 2.8856886 2.8676427 3.7359276 3.6650130 3.1870740 3.1801364 3.1742422 2.9534200 3.1288743 2.4070262 2.2387749 2.5981075 2.5764784 2.2802231 2.2181821 2.2470712 2.0976120 2.3420899 2.1613156 2.2031099 2.2331795 2.6994904 2.2338877 2.4963757 2.2778716 2.3504022 2.5301873 2.5021711 2.4282487 2.8296223 2.2913996 3.0130989 2.7495975 2.8149508 2.7395893 2.6037576 3.0545858 5.9407841 2.6545098 3.0162210 2.8134754 2.4156855 6.6881361 2.1817369 3.0684844 2.7232912 2.5102455 2.5118632 2.5933178 2.7123460 2.3805384 2.1253747 4.9334832 5.5554207 4.7732046 2.7472396 5.2488468 5.9766767 3.9578885 3.4652663 4.1017797 5.0651504 3.8845663 4.6975052 2.9572701 5.8214445 4.8019727 5.8092779 2.5367509 2.6239682 4.8826079 5.6227396 5.7714591 4.3838513 4.2337612 5.4117948 4.3294133 5.5185749 3.9103168 4.5294711 4.0358802 3.8295827 4.1214513 5.8218938 6.5136359 7.4946086 4.2237722 5.5140009 5.6888370 6.6336229 5.0960947 5.4073742 4.4377269 5.3939277 3.1391127 3.2262964 2.6890710 3.1805813 2.7826242 3.5874225 3.1586701 3.3914236 2.7198088 2.5934836 3.0784055 3.2854348 3.3688333 3.0744780 4.0630335 3.5177307 3.2025873 3.5395659 3.1482259 3.3454963 2.8131028 2.6401538 3.1120600 3.2326251 3.1509187 3.4979485 3.0968150 2.9538902 3.5473727 3.2585967 4.1339264 3.6339148 3.1064968 2.7915942 3.2062783 4.1976719 4.4147702 3.2425408 3.2239003 2.8389802 5.1531151 3.4812992 2.8901828 2.8921547 3.4027875 5.4816443 4.5630811 2.9683482 5.5173957 3.0813516 2.5775597 3.7072052 3.1123331 4.3192330 3.5629553 3.8883079 3.0191679 3.0609228 3.7640416 3.1715459 2.9947777 2.7673074 2.9833881 2.8857816 2.8102237 3.5710179 3.1227675 3.4162023 3.6749892 2.8822027 3.9093356 2.6406631 3.5495331 3.8421103 2.5876397 3.0390672 2.8472199 2.8218867 2.8190908 2.8210386 2.5645855 3.0052476 2.9234270 3.1993877 3.1046746 2.6516760 3.0840200 2.7966258 2.9167769 2.5361327 2.8187829 3.5462734 3.2977051 5.9328756 3.9361853 3.0387115 4.1997588 4.3247957 3.5823575 4.1122689 3.1300467 4.0488213 3.0803371 1.8385006 7.0649985 6.4793036 3.0822597 3.0984877 2.9057047 3.3672478 2.7277227 3.0593890 2.9130974 3.1176681 3.2004595 2.9937776 3.0456117 3.0559808 2.9211977 2.9480147 3.0914130 2.9782441 3.1865232 2.9491628 3.1014807 3.0381386 2.8026660 4.2116808 3.0508760 3.1010986 3.0349708 3.1908201 3.2146042 3.2037762 3.0668798 2.8217027 2.8217027 2.7627813 2.7627813 2.7944982 2.7285220 3.0219518 2.8603364 3.0567323 2.7389046 3.1652544 3.0317321 3.0317321 3.2461949 3.5865049 3.0864725 3.5791476 3.2103375 3.2103375 2.8978801 2.8978801 3.7454808 3.6147241 4.0219046 4.0219046 3.3680479 2.5108688 3.8297892 3.8297892 3.8973584 3.8973584 3.5320510 3.5320510 2.3838237 3.0305403 5.2653736 2.3057280 1.9991273 1.9636546 2.5240253 2.2178998 
KLENIT010659_KOG0310                                                                                                                                   4.5713942 5.0375061 4.6728867 5.4180301 3.9412805 4.9212689 5.1522057 4.0312389 3.8241772 4.3286095 4.6412299 4.3672382 3.9738767 4.7708303 5.6034331 5.0407894 4.1301657 5.2115532 3.7974830 4.8801534 4.0722134 4.4486071 6.5649482 4.0492713 4.6789518 4.4694386 4.7159497 4.9931695 4.3099283 4.1626146 4.4861860 3.4816781 4.1549862 3.9883161 4.4765100 4.5942273 5.6602691 4.0643206 3.9051055 4.4825454 4.4505224 4.3107724 3.4111603 4.9737984 4.0321591 4.8475673 4.2626700 3.5800553 3.3852733 4.2132230 5.3175847 3.9224725 4.3446778 4.9413205 3.0955148 4.7563962 4.1863954 4.2776745 3.9305135 3.8494838 3.5847791 4.1169306 5.1788850 4.0960686 5.0132923 3.7095803 3.8213392 4.3470987 5.0009689 4.2092134 4.5979225 4.7667785 4.5826639 4.9086545 4.3717457 4.8375921 4.0127029 4.9437805 4.0705192 4.1209933 3.9623415 4.4558655 5.5477777 4.7683916 5.2627136 4.3699744 4.0200160 4.8806641 4.3563083 3.7975323 4.3982143 4.8890618 5.0526453 4.9369183 4.5747828 4.9808378 5.1191701 4.7841567 4.5693252 4.9228649 4.6881408 4.5421768 4.4833377 4.3311499 4.9022825 4.4660994 5.4399234 5.0800760 5.7450269 4.9377165 4.2861498 4.6511075 4.7979727 5.0354699 4.9979772 4.4031759 5.7404936 3.9441597 4.4172899 4.7853261 5.0026029 4.9547211 4.6388903 4.9138378 5.2870445 5.2887471 4.1202262 4.5676780 4.4539115 4.2495258 4.4045743 5.4634975 4.3768196 4.7755300 5.1338962 4.1552348 4.1808776 4.2026416 4.0785074 4.7027220 4.2369745 4.6213124 4.9488657 4.5144821 4.2502718 4.0443479 3.8989840 3.7390573 4.0789506 4.4304021 4.0426966 4.0435381 4.3504312 5.4017385 4.2898500 5.0007388 3.8118676 4.5235833 4.8765910 4.7260287 5.2804837 4.7928185 3.7971352 5.0847955 3.6853023 3.4275666 4.7002591 3.9935861 4.4903179 4.5051602 4.7200689 4.4403762 3.4168413 4.2394418 4.7590025 3.5914319 4.5036493 4.3873077 4.6325514 4.6622283 4.6059620 4.5876762 4.5905971 4.2970979 4.3122681 4.6485063 4.5472261 4.6359185 4.5894521 4.3485572 4.3390623 4.2918327 4.2844884 4.6575387 4.6836801 4.2698635 4.2314600 4.4221239 4.3621884 4.5147559 4.5334702 4.2741105 4.5623624 4.9061742 4.6960390 5.1520996 4.5489212 4.6341278 4.5510306 4.2540498 3.8964208 4.2353251 4.1354086 4.4323191 4.7058755 3.6046952 4.3795178 4.0918689 5.2768555 3.9530784 5.1861347 4.6349021 4.4893060 3.3431291 3.3285377 5.0088211 5.0540869 4.9473991 5.3263960 3.9719249 4.0837771 5.2865570 4.2197971 5.9116584 4.4917086 4.6352029 4.7806430 5.1235900 4.7966503 4.0812294 4.8949336 5.2095197 4.1727725 5.2146361 4.8651531 4.6530675 5.3197196 5.4106094 4.9509900 4.3718664 4.7428146 4.9406174 5.2186519 5.2258149 4.0215259 5.2676210 4.3763633 3.8783414 4.5853959 5.1589862 3.8668215 4.1634906 4.2131495 4.8480228 4.1232646 4.2507561 4.4361614 4.4247458 4.8795563 4.4055404 4.6407973 4.5807992 5.0156268 5.5244736 4.6937565 4.6201315 4.8876056 4.8925933 5.3179303 4.6411693 4.5690326 4.5837442 4.7283774 4.1896314 4.9044782 5.5567258 3.8492732 5.3926844 4.2483090 5.6850283 4.6647030 4.8779465 5.8759273 4.0666770 5.3052290 5.3649409 3.8334841 5.2284555 4.6470697 5.1785042 5.2492105 4.9547483 4.4218881 6.4470306 5.5196140 8.9999986 4.1501557 5.4163794 5.3622152 3.7786172 4.8689432 5.2306834 5.3781621 4.6099546 6.3220935 6.8671878 3.8779753 4.4665034 4.2667714 5.0008456 4.3869609 4.4055448 4.4111524 5.0448811 4.2850071 5.1976666 5.7096575 5.1189289 5.7983527 4.8192541 3.0396045 4.5213893 4.8840920 5.6411789 4.4866884 4.9026652 4.1070159 4.4420202 5.6750600 4.9474688 3.9637964 3.7502483 4.0989191 5.2903803 5.0183013 3.7777620 5.0510416 5.7532969 4.6442853 5.1333814 5.3622938 3.8082251 4.4294229 6.5391305 3.7422122 4.0387532 5.3972983 4.9539179 6.2116721 3.8880165 4.2215402 3.9805572 3.9383884 4.0698328 4.0439536 4.2699261 4.0751147 4.8177367 4.1788017 3.8192740 4.1922224 4.0791039 4.4219809 4.4282852 4.0468132 4.1540212 4.2170685 4.1477714 4.1405082 4.3486778 4.0137388 4.3622274 4.2360306 4.4410026 3.9674035 3.9344530 4.1115235 4.5477062 4.2734672 4.1604956 4.4031231 4.3983036 4.0235796 3.8692023 4.3806388 4.1416273 4.0207474 3.8545236 4.2307928 4.1190858 3.8284814 4.1496030 3.6183909 4.1539936 4.3401907 4.0600536 4.2583569 4.3986899 3.4978602 4.1779814 4.4942400 4.8488136 4.0246256 4.0455025 3.8941943 3.9038984 4.5473391 3.8223830 3.9357917 4.3586188 4.7210901 5.3740652 4.0579299 4.7424131 4.9954243 3.7402078 3.7859640 4.0553402 4.2463005 3.5771459 3.5835156 4.8007613 4.9158863 5.9423501 4.7723741 3.7994579 4.5319817 3.5371160 5.4015526 4.7521577 5.4656152 4.4923552 4.0659674 4.2084541 4.4863718 4.0636187 4.1199235 4.1746051 4.4142625 4.2957365 4.1514696 4.3865823 6.6359747 4.4615408 3.8853251 3.9569575 4.0139560 5.4585082 4.9930786 5.6022309 4.3564834 4.2787120 4.8787273 5.2585907 4.8599470 5.2929859 4.7598495 4.1782931 5.0850009 5.8884160 4.8114524 3.4051003 5.3971179 3.4940242 4.2634400 5.0784152 4.3112086 3.9600243 4.3912746 4.9906816 5.0461421 5.1240731 4.1292706 3.7494982 3.8472718 4.2654689 4.4095530 3.8320950 4.1279256 4.2669637 4.1975973 3.8920177 4.6266324 4.1295607 4.0253447 4.6561469 4.2588218 4.4711659 4.7523776 4.6367035 4.5767105 5.2557453 3.9941440 5.0761607 3.6205905 4.1057760 4.2381965 6.1821979 4.4145087 4.5270136 4.6328280 4.6603463 4.6207582 4.2229134 4.9347606 6.3231672 5.2135678 3.6542225 4.0485617 5.2402412 4.5020106 5.6510374 4.6236821 4.1516757 4.8382091 4.5919686 4.9946263 3.9910680 3.9817652 6.2496841 3.9910680 4.1637142 4.4008516 4.6906936 4.3908162 4.4109648 4.3745657 4.1974228 4.0643733 4.9478626 4.3104944 4.0854084 4.3073061 4.0688736 4.0847339 4.7156821 4.1892497 4.4078008 4.0914799 4.5230795 4.3671383 4.1598109 4.9128007 4.4959344 4.5511032 5.1862905 4.8319046 4.4501614 5.1476271 4.1052490 4.9298531 4.6408453 4.6170040 4.0403793 5.5133660 4.3976052 4.8576168 4.9290496 4.0840818 5.3459034 5.0075656 4.7687884 4.7551256 4.3458951 6.5342010 4.9659253 4.3684488 3.6244236 5.0668321 4.6558828 5.1467577 4.6135190 4.3663345 4.5754763 5.1469965 4.9030570 3.8380544 4.5515364 4.0993613 4.3256648 3.9773360 5.0389608 4.5230688 4.8616814 4.7052075 4.4024091 4.3503259 5.2246363 5.3852041 4.3011557 4.2425713 5.2895058 5.6574643 5.5691598 4.2961475 5.0298628 4.5636912 4.9443226 4.2954900 4.8364305 4.9986766 4.6068580 5.2723043 4.8472404 5.2223865 4.1942015 4.2399422 4.1402423 5.0154518 4.6013268 4.2001601 3.7749734 4.2685211 4.9739520 4.4116276 4.4097617 3.4419737 4.5098890 3.7274282 3.6332546 4.4815842 4.6431657 4.9885398 5.4169043 4.8775708 4.5122456 4.9563985 4.4963066 4.8321452 4.8050815 4.3513490 4.4524029 4.5280741 4.3087269 4.8847325 5.4824351 4.5330520 4.1029443 4.4207941 4.5892890 4.2004610 4.0785989 3.6652392 4.6190965 4.8141178 4.0224254 5.0706205 4.1502465 4.7163170 4.4459981 4.6154631 4.6716522 5.0260429 4.8409869 4.6921037 4.8426410 5.0646587 4.1841319 5.0539935 4.5277884 4.1554619 4.7469960 4.6293062 4.9661358 4.2399658 4.5706579 5.2231572 4.1757823 5.0949963 4.1535127 4.4170797 4.3624929 4.1271466 3.9560718 4.1677348 4.4130254 5.3551441 4.0111633 4.8288229 4.5174099 4.2050373 4.0173373 4.6975613 5.2648450 4.6495518 4.4675384 4.3913212 4.3620531 3.9738504 4.3933566 4.9091150 4.1276615 3.7726107 4.6382390 5.1498722 5.3287860 3.7815071 4.5019468 5.2670934 3.9811031 6.4327092 3.9174989 4.3252274 3.2416167 3.4016064 4.2644259 4.4063403 5.6150059 4.4486010 4.2857846 4.0286902 4.1233759 4.4085695 4.9575508 4.4141085 3.5023524 5.4378312 4.0916666 3.9023157 4.1824334 4.9437236 4.1726552 4.7469612 4.9897779 3.7998211 5.0812103 5.9932104 4.2623548 3.8427170 4.4273328 4.6310967 4.5398114 4.1577233 4.6944041 3.5827291 4.2054281 3.8827723 4.5901546 4.1890304 7.0733679 4.2945231 4.3935580 4.8969816 3.6981303 5.5088501 4.0945979 4.0806514 4.0242727 3.9174019 3.6433887 4.4968582 4.3132504 4.0927492 4.0872864 5.2054813 3.6224691 4.9670926 3.3203980 4.7992569 3.3018152 3.6268790 4.7664200 3.8757641 4.0250738 4.6307339 5.2137161 5.8618068 5.6510929 7.0817674 5.1657320 7.4827934 6.5500770 7.5303586 4.6323740 8.9999985 8.5135776 3.2161293 3.2930369 3.3709430 3.3540640 3.1016367 2.8384704 3.3376768 3.1702384 3.5467622 3.1544122 3.5963912 3.2174820 3.5385318 3.4584502 3.2443999 3.3702883 3.3679420 3.6346425 3.6802255 3.2901188 3.5323261 3.3394046 3.1549340 3.5363710 3.3683227 3.0352077 3.3076317 3.5661220 3.3565985 3.5317870 3.2995765 3.8109508 3.2287025 3.7595023 3.7116392 3.2128595 3.8672011 3.3026257 3.0684662 2.9199405 3.3902344 3.5466221 3.5461373 2.8503524 2.8529732 3.9107181 3.8238018 3.2488224 0.7150526 3.8547818 3.9136116 3.4646497 3.3414281 0.5663399 3.8528903 3.6320544 3.6908152 4.1599592 4.1087583 0.0000000 4.1035282 3.4994015 3.6501044 3.9665611 4.1322195 3.6098761 3.3313939 3.7103897 4.6642887 3.9142793 4.7217566 4.5750186 3.8163069 3.8429646 4.5481263 3.0644347 3.8331299 3.9133758 4.8401889 3.9704102 3.9136038 3.4011554 3.6048531 3.9414036 2.7049333 4.2566195 4.1488712 4.6516598 4.2617017 4.1372164 3.7079330 3.8339148 4.2239967 3.8921587 4.6552661 4.0297013 3.8190610 4.0050432 4.7290246 3.7464223 4.0392690 3.5962572 4.2163061 4.1419890 3.9066069 4.0098607 3.8435072 4.0269880 4.7596204 4.6901984 4.0428132 4.0536737 4.1275991 4.0829691 3.9480370 3.9851471 4.2090508 3.8224036 3.9183346 4.8904880 3.3133053 3.9039333 4.0210942 4.8276125 4.2562903 4.4959960 3.7484798 3.9805317 4.7449354 3.6191130 4.5553091 4.3408376 3.6204494 3.5662258 4.1794437 7.4518353 4.0472998 3.9812457 4.2647073 4.6788816 4.0318840 4.2682799 4.0435369 3.6089019 4.0564909 3.8440116 4.7072777 4.0016185 4.2173343 4.8043492 3.6799984 3.6002506 4.4916357 3.8822897 3.5988596 4.1798478 3.7331409 4.7313053 4.3635145 4.4925004 3.6781751 3.9653062 3.9543597 2.8702572 4.9210476 3.7574121 4.8884526 3.9800797 3.8463015 4.6576203 5.2835530 4.9059934 4.9445907 4.4535742 4.6097135 4.1011194 4.0074926 4.5578891 4.7261045 4.3615314 5.1590663 5.0135687 3.1204985 4.3730343 3.5273840 3.7085745 3.7360741 3.9403943 3.9178253 3.8097337 3.8868471 3.9608444 3.8985194 4.0468574 3.9083680 4.1920079 3.7771867 3.9377457 3.5499277 3.7433978 3.6903548 3.7600788 3.2446190 3.7774103 3.6239470 4.0731941 4.5761388 3.9640841 4.2125130 4.6467527 3.7112960 3.7086701 3.6678057 4.0447258 4.5815292 4.2308002 4.4416260 3.6325034 3.7310201 3.6338407 4.8158921 5.7791702 4.2573828 3.8167411 4.4925068 4.3828362 4.1058038 4.3872292 4.7818910 4.3714822 3.7710914 4.4215150 3.8377981 4.2235628 4.3374088 4.8390140 4.1307669 4.6148523 4.7934681 4.5937023 3.8630911 3.7935294 3.2719303 3.6515145 4.9945424 4.5241338 3.4809984 5.0723123 3.8727769 4.1425968 3.4793467 3.7125363 3.7142427 5.4508104 4.6113289 4.1025371 3.8373842 5.3378264 3.7276259 4.4511124 4.8170876 3.8246111 4.1791616 3.8456326 4.2899807 3.9962522 4.8179558 4.1719592 3.5880467 4.7278170 4.3137731 4.5119904 4.3249841 4.3072770 4.6909950 4.8050746 4.2865993 4.3933295 4.1480397 4.3634621 3.9786609 4.0520305 4.6572541 4.6074011 3.6786032 4.7429949 4.2426102 3.7454047 3.8791614 4.6019726 4.4762654 4.7233345 3.9622044 4.4541596 4.4572078 4.6708121 3.9585600 4.0398454 4.5046030 3.8050990 4.2191519 4.2335392 4.6237745 4.4085208 4.5533455 4.4123275 5.5197602 5.0314838 4.4415804 3.5329831 3.5508297 3.4507528 4.1618717 3.4864526 3.4099236 3.9730621 3.7341092 3.8767794 4.0328193 3.4208110 3.5489392 4.2593620 3.7290710 3.9029548 3.8342656 3.6338047 4.2248887 3.9688931 4.7675157 4.3149055 3.9836512 3.9536173 3.6725942 3.8565075 3.4695121 4.6746202 4.1174670 4.7160883 4.9644681 4.1572862 4.5929168 4.2140979 3.4135351 4.9626370 5.3345552 3.7612661 3.6255184 4.0240138 4.7079002 4.3001349 3.9230694 4.6797929 3.7715839 4.3583355 4.1289661 4.4732623 4.8953688 4.4728450 4.5076643 4.7817584 4.8224491 4.3436326 4.0356173 4.0242239 4.6965244 5.1532317 6.6473313 3.5969015 4.0168614 4.1163025 4.0235314 3.6774109 3.3639756 4.6113977 4.5504363 4.0196294 3.6668819 4.6983225 5.6842831 4.4434313 4.6057211 4.3603239 4.0647475 4.3748616 3.9545961 5.2905890 8.9999984 4.5840015 3.8609461 5.4294673 5.0649970 4.7780406 3.9754732 4.7956014 4.2187644 5.5034063 4.0116667 3.3194847 4.7738807 5.2446008 3.6679337 3.9920262 3.4712504 4.0365672 4.8452227 3.7149726 4.8174648 3.8973667 7.0989471 8.9999982 9.0000000 7.6479622 8.1560239 9.0000000 8.7635876 7.2282152 4.3323027 5.4233056 9.0000000 6.0390800 9.0000000 9.0000000 5.2090159 8.9999987 1.9675463 9.0000000 9.0000000 7.6019467 7.2012196 9.0000000 9.0000000 8.3791467 6.9607596 5.5529288 6.5594718 9.0000000 7.6919101 9.0000000 8.9999981 9.0000000 4.1692695 4.4517610 4.3996234 4.7493151 4.8896879 4.5922303 4.5825530 5.1497180 4.3249049 4.2093721 4.4506832 4.4953637 4.1458318 4.8837192 4.0271484 4.1861937 4.1485031 4.6208226 4.5903553 4.1079481 4.4023559 4.7777669 4.7187843 4.4463789 5.2219842 4.0820589 4.4704355 4.0519143 4.0718253 3.9605928 4.3524088 4.6272552 4.7272511 4.1154403 4.6191140 4.0477687 4.4087220 9.0000000 4.4223859 4.4932022 3.5801970 4.1298994 4.5851285 4.5467300 4.1839549 5.2320247 4.1786719 4.2778508 4.8366581 4.4148527 4.4985779 7.7631205 4.1402072 4.4245343 6.6096893 6.8174870 7.4828060 8.9999982 6.5074474 7.3385718 8.3367917 6.7521285 8.9999990 6.7470792 7.4932647 8.9999989 8.5993333 6.1203233 8.4180530 7.6867515 7.6935309 9.0000000 6.7446479 7.8627011 6.7601313 8.8031303 4.7085070 4.9641331 4.6275452 4.3475219 4.9580298 4.8363258 4.9453619 4.8811938 5.4518557 5.7554749 5.0202572 6.3617574 5.0787714 4.7324672 4.5197256 5.0557093 5.6404815 4.6304810 5.5938585 4.7836351 5.0279816 5.1101889 4.8321980 4.2231864 5.1469471 5.1628838 4.8401034 5.7421658 4.7077225 5.2310074 6.1991405 5.5497091 4.6525085 6.0017747 6.2977731 4.6292305 6.7934741 4.3436477 4.5876937 5.3763058 5.2169137 4.4592833 4.8725081 4.5681248 6.4210923 4.8654322 6.5285957 4.7938537 5.3222712 4.3767579 5.4776303 4.6654205 4.9835708 5.9335159 4.5548937 5.7439760 4.2438648 5.0212479 4.2906265 4.4194211 6.6356712 3.5847824 6.0484989 3.6145682 3.0821578 5.4861885 3.4734607 3.5360385 4.0488222 3.8390006 5.3587729 4.5212016 5.2454733 5.5193395 4.5794545 6.1062105 5.3449622 4.9005096 5.6811766 8.9999987 6.1187820 5.2180384 4.6397877 5.8626994 4.8580482 4.9620034 4.6930776 5.2896388 4.5334985 4.1913035 4.1776391 3.8188657 3.8126816 3.9544287 4.1577144 3.8224787 4.7254276 3.9932407 4.9377541 4.2852636 4.6178304 4.2270325 4.1319450 4.2542106 4.1110669 3.9379891 3.7615070 3.8223638 4.6266654 4.7588756 4.0555080 3.9334453 4.9531118 4.3671568 4.7445678 4.5592903 4.1710482 4.1980804 3.6157724 4.1813669 4.3398448 4.2423847 4.2675000 3.1870540 4.6586276 4.4902845 4.3029824 4.4626284 4.0836001 4.7512160 3.1861022 3.8449123 4.0458268 4.4346676 4.2455993 4.2048590 3.8863916 5.3761215 4.1860442 3.8401340 4.0707321 4.1981090 4.2492199 4.6274507 4.3956012 4.2247681 4.3092274 3.6218333 4.6113507 3.0629098 5.1003837 4.3536890 3.7958591 5.0378154 4.8351529 6.1185327 5.2496673 4.8858313 4.0097427 3.9368988 4.9475110 3.0898283 3.9776451 4.7716180 3.7308315 4.5091143 8.2398758 4.4900466 5.0155640 4.1756004 5.3257920 5.3806155 5.1098153 5.9445823 6.1172249 5.3311383 5.1585498 5.7176003 4.9054986 5.8824248 5.4587727 5.3897214 4.4798584 5.0716663 4.8126483 5.2071991 5.5263821 5.2618653 4.7772534 5.3599073 4.9550476 5.0875045 5.0060401 5.2629051 5.4371537 6.0714600 5.7675161 5.4849027 5.2978565 5.5290819 5.3825012 4.0987715 4.6820249 4.8579442 5.5133153 6.7637843 5.2766547 5.4689469 4.2856290 4.8975521 4.7463075 5.0597457 5.2942048 5.1340224 5.1371845 4.5883448 5.4806759 5.1089017 4.3114380 4.8874342 6.0344988 5.0297290 5.1405011 3.8181346 5.4641164 5.0486468 4.4899576 5.4646457 5.1820592 6.2369464 4.9594758 4.2609577 6.0173501 4.7085582 4.8088398 3.3990431 5.3080490 4.6188000 4.9621867 4.0836047 4.4838124 4.9873918 4.5865107 4.7183023 3.9772652 4.9569992 5.6074253 8.9999986 4.8561001 3.7809325 3.6938717 4.0635598 6.9368202 9.0000000 5.1075598 4.5073976 5.0654804 4.4125747 4.0635271 4.6543074 4.2923845 4.0990242 5.4145704 4.7009795 4.6597929 4.8585720 4.8060260 4.6510794 4.7836964 4.3938818 4.8305654 4.4064394 3.8280730 4.3481743 4.4861171 5.2638611 4.8221796 4.8896380 4.8254092 4.2183462 4.9244022 4.3069221 4.3060755 4.3651615 5.1272038 4.4574342 5.8580908 5.1534366 4.9089654 4.8207707 4.1754346 4.1214101 4.4615129 4.7487166 4.6736130 4.5813279 5.8586379 3.9481782 4.2379921 4.2769895 4.5761804 5.6854892 4.9436170 5.3344984 4.4202616 4.9066783 7.1184692 4.8043418 5.6462685 3.4148967 6.1414255 3.6704159 5.2248928 4.9698145 4.2823572 4.9990598 4.6398303 4.0985042 5.0773622 4.6085150 4.9046833 5.0168517 4.5930310 4.7392747 4.7730800 5.3265180 4.2874226 4.6904362 4.6593524 4.6131715 5.2751769 4.6676468 5.3291072 4.9227078 4.0960274 4.2351271 4.5362424 4.6183743 5.0440106 4.9956321 4.5866387 4.6394943 4.5923627 5.4585608 4.5975967 4.4857667 5.2257431 5.2130855 4.5724303 5.5325899 5.0854733 4.4161644 4.9176833 5.9482595 4.4454172 6.3847038 4.8360833 5.2138967 5.1648533 4.9430244 4.6997707 4.6151659 4.6314083 5.6153840 4.2639141 4.7256420 4.7922964 4.5046156 5.5277716 5.0141735 5.0455504 5.0896822 4.8556752 6.1655790 5.1830411 5.0021869 6.2452348 5.5209894 5.5877640 4.6045807 3.9908875 4.7284611 4.5460628 5.3357013 5.9523085 4.2341485 5.2245869 4.6408551 4.4484059 4.6753200 4.8575738 4.9770130 5.0732734 5.3954208 4.4123788 5.2208321 5.2055654 4.8935041 4.7747470 4.9859956 5.5079168 4.5098766 4.7207607 5.8665673 4.6465181 4.8683864 4.6097249 4.1245241 4.6054076 4.2637348 4.7560695 4.1455525 3.9973602 4.9712180 5.1883863 3.6072032 4.5984132 4.2489446 3.9531447 4.5246006 4.5671240 4.2993514 4.1485636 4.7515085 4.6066116 4.3003890 4.7422889 4.5831873 3.6729128 3.9329005 4.0712846 4.0159177 3.9749511 3.9294617 4.5494678 3.7679679 4.0305457 4.6192289 5.7520728 5.0908203 5.0301203 5.6888882 4.8141313 4.6901886 3.9085179 5.6592383 4.0558449 5.5199903 3.3856772 4.2256618 5.5476442 5.4960520 3.8750344 5.0337381 4.8234912 4.9190454 4.9281299 6.0582192 4.0262709 4.2694033 4.8031607 5.2742699 5.8406567 4.9604441 5.3643754 3.5009532 5.1017759 4.6516686 2.6673014 5.1946394 4.6100068 5.3480282 4.3489746 4.0661477 3.5804733 5.2262628 5.5266067 5.5051441 6.1715224 4.5981450 5.5907051 4.9387452 4.2603364 5.6220530 4.7114494 5.3299235 3.4975644 5.7038926 5.2090312 5.5872212 4.3912555 4.0211153 5.1772640 5.5947611 4.9772654 5.6114520 4.5228874 5.7096946 4.8252687 4.6358331 4.0902642 4.2043704 4.1318716 4.4332415 4.7424847 4.4036915 4.2962539 4.0780912 4.1270969 4.6651059 4.5808317 4.7809339 4.4149933 3.8812584 3.7332258 4.0442382 4.3583956 4.3961051 4.7544241 4.3128569 4.5778996 4.0990800 3.9122821 4.3663631 4.5704205 4.3841831 4.2976670 4.7150671 4.0168050 4.5439436 4.5539200 3.8689566 4.6498411 4.3996510 4.7460352 5.6169345 4.9879516 3.7345296 4.9273223 5.9206065 5.6838439 5.2354423 4.8455378 5.4472588 4.7987523 3.7282541 5.6578229 4.3305742 4.7810392 5.3849795 5.2890655 4.5922912 5.1688178 5.6154282 5.2581587 5.0040208 4.8509897 5.0381761 5.5434346 4.5620887 5.1942292 5.1983226 5.5464952 5.9830735 5.0977249 5.2021588 6.1361173 4.1405709 4.5563961 4.9018464 3.9207806 6.0152611 4.6377161 5.0912892 4.9855192 5.1285431 6.3497445 5.1229796 5.5251428 4.7744022 3.9189244 4.8600956 4.7551347 7.5268277 4.4877672 3.8294051 4.2718448 4.0569254 4.0247340 4.3969592 4.2704203 3.9310240 4.0888098 3.9585809 3.6182468 3.6414760 4.2500991 4.4300824 3.6826164 3.7511503 3.9881116 4.3519257 4.2769999 4.0687073 4.4488073 4.0690799 3.5418623 3.8470615 3.6304075 4.2898464 4.4411464 3.8055120 4.1331653 4.2117822 4.2911516 4.2016744 4.1543299 3.6929974 4.1648768 3.9123316 4.4058860 4.4909910 3.5478875 4.5859703 3.8319097 3.6726081 3.5865519 3.8135699 4.3929498 4.0465877 4.4898122 4.7801538 4.7006651 4.7019283 3.9396949 3.2795714 3.1182318 4.2615239 3.4759411 7.6837172 3.5869056 4.1313414 4.3963328 4.1722054 4.7535365 4.4581416 4.3809874 4.4688109 4.7853265 4.8944894 5.0269278 4.1919142 4.2103609 4.7531855 4.4910198 3.7453889 4.5547612 3.9444328 4.7520334 4.9697472 5.3438173 4.1864008 5.0591784 4.0618838 4.1002506 3.8623753 4.2347723 4.5606370 4.3766303 4.6003754 4.0496715 3.7501337 3.9078693 3.9395546 4.1405808 3.6137798 3.9772722 3.6372790 4.5010598 3.7913405 4.5145271 4.2075523 4.6464169 3.5710289 4.8104263 4.5869078 3.6455365 4.4039475 3.9750833 3.8608926 4.1081856 5.6581441 4.7919753 3.8228411 3.7440480 3.5015185 4.5798782 5.0142441 5.1532383 4.2321343 6.2692746 4.2066543 3.7963952 4.3971601 3.8079819 3.5105879 3.8338433 4.1026476 4.0145946 3.8703755 3.9287024 3.7618089 3.8526378 3.9381154 4.0058338 4.0284363 3.5410566 4.5889907 3.7508909 4.3143009 3.8601436 3.9679383 3.9424219 3.7714793 4.1846759 4.2426475 4.0477495 3.7539963 3.9550609 4.1265777 4.3690812 4.4711268 4.4803073 4.0228162 4.3966899 3.9514734 4.0540946 3.9947915 3.7003767 3.7677060 4.6000828 3.7643677 4.2939406 4.6020591 4.4180991 5.3695684 4.1481770 3.9843669 4.9386827 5.7232123 3.6603561 5.9098340 4.0219794 3.4162764 4.6074619 4.1953595 4.1915773 5.8582934 4.1788306 4.1079328 4.1612776 4.3098897 3.4416535 4.0234155 4.8753325 6.4131577 9.0000000 3.6625498 5.8401789 5.8585080 8.7768421 4.6935775 9.0000000 6.0094081 9.0000000 5.8703725 4.7196800 6.7465232 6.1464325 8.2128365 4.0798479 4.0944971 5.5630749 5.2781541 5.4950090 5.5914883 9.0000000 6.3992316 4.3748062 5.7608000 5.0743032 5.6888964 4.9647149 9.0000000 7.1441521 4.1529499 6.0742453 6.0415458 4.4856874 4.2533215 9.0000000 5.6731371 8.9999988 5.4211089 6.7176717 9.0000000 4.6194885 4.9378412 4.1604078 4.7827735 5.1540841 4.4197214 4.3634121 4.3988144 4.2009669 5.8242809 4.8212195 5.1599606 5.0749341 4.2058465 4.7843854 4.3041896 4.4417182 4.5461631 4.0080105 4.3522817 4.2477488 4.2227991 5.5153029 5.1233177 4.8794957 4.8853878 4.6983774 5.5180276 5.4097860 7.1374143 5.1261089 4.6654326 4.0862997 5.1441307 3.9476679 5.6994426 4.7798908 5.7950472 5.6706787 4.0553184 4.3805110 4.1985337 4.6954198 4.1793388 4.9073567 4.5667463 6.2726944 5.6092223 6.3909245 3.9017431 3.3145411 4.7263774 3.2552744 4.1011839 5.6110890 5.8644440 4.6149786 5.0032867 4.9304990 4.4521309 4.6842873 4.6559145 5.1205552 4.4848287 4.5021183 4.9266110 4.6678067 4.2027288 4.1553047 4.8335102 5.0056610 4.5826119 5.4332362 5.2943601 4.6470813 4.7640471 4.4169621 5.6361698 4.3538410 5.3940991 4.3758590 4.5130032 4.9451934 4.7823120 4.2309137 4.7762985 4.2409197 4.8535604 4.2361779 4.2417154 4.9774213 3.8491627 4.1681029 7.7921165 6.1272240 5.9284934 5.0776434 4.7694298 4.1395778 5.5411979 4.8406592 5.0888260 6.5116491 4.1167790 9.0000000 9.0000000 4.4660367 3.2158885 3.5420523 4.6741148 2.9181535 3.5320231 3.4467196 3.3450793 3.3836276 3.4489654 3.1154952 3.8016513 3.0118769 3.3804601 3.0865035 3.1877461 3.1387088 3.2161482 3.2550429 3.6261388 3.0148584 5.4168482 2.9453074 3.1488545 3.0554632 3.2250027 3.0553400 3.5668399 3.2593307 4.0651034 4.0651034 3.9863648 3.9863648 3.9675476 4.0290026 4.6035964 4.1807552 4.0709260 4.2019933 4.2189884 3.8534247 3.8534247 4.2246129 4.4378935 3.8485708 4.1389639 3.7159933 3.7159933 3.4966093 3.4966093 3.7904669 4.5911607 7.5931180 7.5931180 3.1194318 3.2271643 5.1005435 5.1005435 5.2261409 5.2261409 4.7784788 4.7784788 2.3757484 4.7076484 5.8870766 3.2272693 3.3166539 4.2490270 2.7732030 4.0731859 
SALKVE021723_KOG0310                                                                                                                                   2.9370848 2.4955183 3.1574880 2.4850773 2.3598721 2.4061451 3.1527282 2.3170738 2.0180637 2.3815663 1.7614785 2.7216171 2.3367903 2.6848620 2.7873527 2.7453448 2.4673213 2.1747291 2.0372087 2.5017677 2.0856344 2.8753466 2.9484041 2.0740239 3.0550832 2.2012522 3.6404833 2.2068529 2.4402661 3.1613229 2.1697220 2.4562064 2.8844874 2.1448914 2.7183723 2.4515305 3.1540993 2.1507857 2.6664373 2.4477298 2.6098624 2.1130961 2.4455894 2.3034261 2.0653942 2.3372881 2.3192595 2.2358512 2.0459679 1.9949720 2.1499711 2.0560714 2.3000833 2.2452453 2.6913335 2.4100170 2.5170882 2.1477998 2.5561422 2.1981186 2.3882746 1.9517637 3.6063702 2.6556399 2.1187016 2.4422309 2.0988744 2.3386683 2.4245708 2.2834619 2.6529504 2.8289422 2.6612167 2.7895385 2.1536341 2.3650832 3.0296182 2.9544848 2.5734020 2.0636289 2.7759454 2.0578457 2.5258467 3.1974781 2.7141494 2.2467141 1.9661275 2.2056725 2.3979881 2.7901774 2.2634696 2.6025874 2.6458934 2.7740514 2.5315713 2.5953101 2.5128121 2.6452151 2.5643371 2.4822087 2.7018814 2.5656652 2.6337751 2.5081677 2.4947416 2.6853349 2.4968593 2.4931399 2.6319497 2.4180028 2.8389007 2.3781991 2.7266411 2.5935160 2.6180703 2.4503181 2.6033712 2.4316050 2.3880512 2.4693288 2.6485771 2.4387483 2.4834609 2.4985352 2.6466578 2.7409049 2.7468484 2.7756301 3.1928247 2.6034117 3.1798972 3.5786484 2.9342590 3.3144429 3.3239645 2.3292912 2.3152583 1.9075030 2.1630961 2.1820991 1.9574401 2.0713173 2.4759496 2.2826103 2.2150107 2.8272604 2.0580216 2.0475174 2.1092016 2.1262759 1.9759946 2.2008022 2.5146311 2.3447475 3.4610437 2.3681898 2.0270502 2.3198909 2.2714658 1.9218651 2.1905218 2.5679707 2.1520324 2.4886095 2.6461916 2.0822895 2.3614075 2.0110905 2.1737843 2.0777105 2.2555216 2.4055172 2.2259143 2.0748095 2.4988081 2.2261596 1.9930291 2.1701614 2.0770225 2.9396362 2.2641092 2.5686319 2.6177628 2.5194334 2.4229226 2.7705194 2.4367741 2.3848884 2.5092611 2.5670303 2.5602624 2.2034522 2.5507012 2.4952667 2.4143283 2.5777450 2.3992243 2.3965200 2.5126320 2.4244928 2.4483719 2.5118990 2.3633128 2.7511338 2.6567824 2.3406001 2.3932841 2.8552219 2.6206307 2.7425789 2.8888639 3.0469051 2.5035918 2.8725942 2.5664176 2.5957424 2.8296127 2.7630972 2.5054071 3.0252428 2.5691255 2.9161333 2.8705849 2.3763433 2.6599584 2.6882721 2.9055399 3.1053435 2.5646903 2.2843896 2.2242525 2.9480743 2.9594982 3.0167739 2.6959382 2.6657283 2.7047560 3.0649304 2.8531386 3.0413903 2.6215212 3.0356255 2.7268467 2.7908382 2.8474173 2.7675644 3.0646564 2.7910640 2.8115822 2.9367436 2.6421592 2.9329099 2.8335500 2.6462838 2.7715247 2.9232439 2.4121266 2.8595924 3.2944263 3.1409129 1.9491817 3.1029216 2.9167929 3.4024333 3.1346883 2.9396160 2.5803356 2.6470003 2.6370991 2.5429488 2.4441603 2.5324028 2.6263068 2.5072891 2.3132181 2.3110688 2.6531363 2.2942627 2.2418252 2.4862010 2.5020573 2.5187099 2.5501644 2.4094594 2.4211050 2.5578048 2.0961051 2.4623636 2.2787469 2.4795170 2.2433101 2.7850305 2.5117866 2.5973984 2.3033378 2.7809648 2.0766414 2.7252272 2.7546290 2.4760773 2.1723611 2.7575695 2.9375647 3.0320362 2.3721553 4.1464999 1.9792253 3.1352028 3.5274761 2.0717216 2.8057904 4.9299763 2.2336260 3.1767791 2.4648199 3.2189577 4.3914578 5.2061975 3.6195068 5.8830353 6.9153497 5.2259155 4.8138224 5.1097243 5.5170847 5.8997709 4.9443829 3.6110778 5.7019031 5.5903428 2.0221252 5.6118935 5.8151837 5.4308229 5.9578848 2.6098346 5.2957911 5.0268239 7.1370523 4.7327382 5.8052527 4.2539353 5.9780021 5.2532387 5.2677926 4.9053511 5.3256905 5.4695945 6.4452947 4.5881358 5.0215161 4.4231921 5.6861949 3.3746382 6.1058789 4.0681949 5.3716560 5.2542212 5.8052600 2.1550602 2.4739780 2.3241466 2.3381760 2.1454654 2.3440892 2.4394948 2.1691743 2.5300998 2.1066348 2.1527093 2.2378132 2.2380633 2.3934503 2.1741353 2.3004382 2.2545633 2.3435364 2.3915256 2.1111304 2.6001977 2.4296738 2.1354017 2.1623478 2.0071251 2.5488786 2.1468142 2.3389016 2.2716224 2.5226295 2.2959879 2.3929277 2.4691280 2.2373130 2.0973408 2.2791695 2.3614166 2.5738188 2.2940678 2.3449539 2.3224590 2.3200590 2.7400381 2.2107827 2.2713884 2.1691945 2.4188858 2.7451828 1.9998977 2.0789389 2.4981527 2.5722559 2.1301070 2.0124351 2.9205982 2.2163412 3.2036255 2.2522252 2.0350958 2.0558248 1.9631725 2.2385417 2.4854143 2.1247779 2.0611580 2.0711627 2.0751176 2.1343503 2.1183943 2.4381607 2.4976109 2.4454321 2.3403226 3.1418284 3.3046688 1.9809464 2.1175338 2.3990831 1.9128149 2.6646766 2.2589698 2.1764098 1.9810420 1.8152548 2.1954477 2.3334856 2.1989852 2.1123728 1.9921369 2.1048266 2.3131588 1.9551146 2.1936674 2.2229985 2.0394000 2.1099673 2.3240784 2.0509591 2.2280345 2.5600371 2.2014056 2.2234100 2.2116651 2.4214226 2.2089619 1.9683367 2.6092844 2.3629565 2.6458388 2.4674539 2.9893444 2.2942542 1.9701492 2.7310216 2.4837716 2.1401150 2.8035811 2.6227869 2.0764203 2.7476023 2.9414371 2.7944425 2.5179028 2.3502785 2.2535530 2.4996339 2.7479845 2.4306586 2.1214500 2.2691865 2.2774010 2.2244594 2.2133889 2.6557494 2.3014190 3.3968618 2.3574199 2.5704190 1.8742402 2.7091814 2.2374749 2.1087291 2.5964696 2.3613002 2.4509377 1.9009833 2.1020675 2.5104698 2.5797015 1.8243846 2.3080129 2.3166039 2.4167421 2.4686563 2.3602899 2.3852813 2.9725482 2.6691381 2.3522149 2.0742357 2.9887020 2.8374134 2.7326735 2.9071522 2.1395095 2.9108452 2.5186131 2.7356789 2.2125935 3.0505717 2.5972032 2.2125935 2.7882191 3.0726796 3.2107033 3.1378975 2.7641357 2.7507334 2.7946471 2.6497925 2.8616709 3.0640408 2.7194294 3.0270064 2.6381873 2.6699822 2.6294995 2.7077821 3.0419411 3.2148718 3.2812625 2.7979397 2.9812322 3.1646544 3.1740621 2.8819262 3.0671708 3.0031554 2.6892997 3.0728481 2.8353165 3.2188923 2.7965148 2.8562801 3.1399121 3.2698076 3.1169627 2.7793539 2.7226048 3.2145133 3.6063220 5.0819178 2.8194908 2.6570232 3.0558564 4.3608446 3.2450033 3.1269977 4.1920008 2.6518380 2.6811822 2.7254794 2.5436409 2.2774486 2.3432996 2.3234734 2.4215865 2.1760817 2.7905260 2.5975550 2.1407140 2.1587214 2.5676452 2.3933676 2.1904938 2.4219249 2.3005788 2.3465216 2.5878393 2.4793213 2.2455557 2.6132276 2.4013233 2.5311750 3.0908501 2.2576263 2.7267000 2.2163627 2.2332749 2.8275325 2.3920899 2.5635031 2.8369450 3.1256811 2.5808479 3.0019291 2.3931652 2.0915465 2.1988145 2.4357641 2.2184074 2.2498236 2.1972173 2.4667861 2.6866368 2.3009809 2.3248033 2.7380138 2.2347174 2.2011618 2.6559262 2.1400862 2.7800489 2.8593679 3.0217228 2.2309056 2.1900835 2.0851981 2.2155134 2.1156563 1.9970625 2.5696947 2.0595942 2.1398369 2.4460168 2.5181334 2.4269667 2.4103314 2.2464775 2.3880119 2.3431620 2.1739808 2.2624220 2.7081327 2.5217593 2.0417647 2.4351031 2.1437556 2.3399008 2.3917265 2.5720998 2.1588556 2.3742798 2.1780348 2.5487161 2.1536645 2.3096475 2.7961385 3.1117103 2.5764186 2.2429249 2.3338738 2.8061330 2.3235924 2.3460536 2.3671191 2.2285042 2.3813555 2.4308048 2.5738350 2.2804307 2.3361919 2.0523907 2.3778226 2.2345556 2.0018620 2.3477783 2.2832686 2.3978333 2.4327403 2.3659101 2.6159568 2.2620348 2.5490068 2.7785446 2.1296872 2.3223372 2.9312828 2.6628459 2.4916315 2.5797239 2.5096705 2.4472454 2.3470112 2.2818327 2.8804582 2.9990347 2.4303187 2.7354070 2.9292491 2.4214971 2.9666899 2.4441393 2.1879705 1.9799064 1.8742292 2.0188253 2.2226467 2.5907333 2.0216884 2.1186485 2.0014026 2.7241519 1.8821697 1.9915040 2.2000454 2.0963889 2.2010570 1.7516494 2.1315728 1.7071396 2.1864542 2.1476788 2.2249416 2.0826842 2.6376769 1.9469806 2.3920085 1.9333884 2.2500856 1.9160649 2.0750235 1.9453673 1.8842898 2.0931539 2.3707026 2.5252475 2.4543522 2.0629165 2.2306658 2.3981638 2.1239853 2.0195733 2.0301231 1.8517588 1.9712777 2.4324612 2.2760892 2.6173159 2.5633676 2.3129411 2.2571354 2.0757069 2.1651544 2.2984713 2.3441723 2.3658899 2.6823362 2.4816015 2.0438383 2.2658693 2.4420663 1.9378993 1.9658787 2.7829541 3.4491987 2.6155276 2.6212363 3.8377428 3.6667180 2.6091645 3.2415139 4.0965838 4.1738502 2.6982275 3.3894098 4.3998339 2.5212282 2.2918801 2.2371773 1.9974456 2.1922255 2.2295968 2.3121775 2.0989338 2.3266074 2.3192497 2.1721333 2.0733222 2.0134946 2.1659775 2.2872234 1.9642530 2.3123952 2.3567214 2.3859021 2.2601721 2.3479774 1.8797672 2.1633250 2.3967657 2.5501249 2.3384156 2.5041030 2.3290875 1.9909213 2.3790336 2.2385581 2.4946449 2.1485321 2.2476996 2.5901042 2.3967180 2.5403499 2.1492478 2.1072939 2.4440515 2.4491084 2.0084845 2.8966058 2.6676202 2.1816653 2.2044230 2.6591758 2.8727290 5.0023247 1.7072123 1.7474682 2.2604579 2.1746312 4.7909824 1.9560885 2.2799223 2.3409619 1.7356604 2.5734406 4.1035282 0.0000000 2.4696604 2.8790425 2.3983321 2.4804521 2.7853704 1.8852584 1.8281422 2.9041658 2.9305911 1.6587058 2.5635569 1.9771952 1.9927307 1.9888881 2.2734547 2.7937119 2.7688395 2.6108310 2.5674213 1.9524263 2.5003038 2.9384475 3.1221937 1.4332752 2.2209365 2.3365058 2.4588893 3.2293871 2.9857736 1.9206696 2.1849913 2.3716156 2.4211615 2.3535551 2.0447775 2.0256133 2.1917301 2.6075129 2.2276127 2.4804710 2.3535048 2.3239030 2.0422110 2.3173650 1.8739221 2.6078084 1.8079193 2.3986782 2.4667801 2.3249599 2.1309565 2.4929032 2.3057229 2.1138084 2.0383326 2.6847165 2.5284195 2.2843387 2.3171486 1.7676005 2.2773433 2.0556106 2.0701076 2.4104774 2.5922295 2.0518993 2.5489936 2.7682221 2.3268684 2.5783449 2.5343801 3.2820235 2.5831360 2.7848728 3.2230725 2.6674548 2.5222458 2.3981594 2.2433342 2.5543838 1.9920473 2.1198560 2.2187879 2.5220740 2.4005151 2.1725157 2.5075467 2.7428248 2.4549475 2.2636028 2.7403303 2.0996167 1.8613613 2.2649939 1.6723228 2.2173049 2.4279784 2.4358400 2.1619748 2.3755940 2.2251261 2.0558701 1.2399955 2.0598069 2.6288285 2.2451710 2.6598334 2.2233990 1.7335042 2.0366134 2.1520330 2.3830335 2.3422094 2.3544852 2.6385303 2.6495769 3.0665046 2.5086695 2.4783010 2.4146404 2.9878475 2.4774896 2.0209892 2.1099836 2.1001065 2.0614620 2.4159646 2.0766455 2.3660308 2.2213246 2.2485231 2.2763526 2.2848170 2.1969874 2.2563343 2.0427681 2.4032910 2.3187571 2.1233411 2.1814907 2.3581636 2.5796390 2.2068290 2.4827946 2.1923727 2.5177743 2.2800158 2.4528487 2.3065837 2.1030592 2.2925727 2.2965465 2.5232379 3.0621344 2.0233526 2.6147820 2.8158731 2.5381926 1.9983510 2.2692497 2.9642918 2.7027000 2.0293778 3.0034564 2.2378319 2.1032722 2.1086222 2.1283481 1.9480266 2.0322905 2.0377205 2.1903207 2.4302666 2.0091663 2.4527031 2.1929581 2.3790441 2.2160969 2.7301415 2.4139532 2.2465316 2.0874642 2.1703614 1.8915532 2.2236707 2.1317343 1.9330182 2.4877640 2.4576190 2.6073220 2.0762807 2.1275973 2.6053042 2.5110479 1.9969087 2.2317631 2.2266949 2.5312794 2.4458492 2.3426747 2.6989900 2.5164161 2.3627634 2.6062751 2.6341801 2.3443711 2.0267222 2.4423160 2.4524730 2.2900201 2.3800450 2.1712823 2.2345013 2.1951788 2.4341021 2.1220370 2.2416746 2.3785992 2.0908431 2.2889592 2.2700234 2.3260699 2.0083785 1.9788597 2.5318038 2.0558182 2.2195570 2.2618502 2.2810414 2.7636697 2.3771945 2.2683872 2.2330422 2.5753055 2.0985890 2.5090101 2.0845455 2.4096621 2.1458758 2.3841962 2.1151122 2.1321773 2.3274123 2.3754828 2.5215739 3.6010894 2.5219660 2.4428949 2.0150787 2.0570253 1.9892596 2.9715797 1.8379356 2.0484241 2.1647995 2.0132561 2.3353342 2.1862778 2.1044814 1.9071597 1.9542255 2.1914230 2.1187100 1.9391592 2.1218377 1.9548269 2.0278545 2.4714276 2.3411209 2.0589524 2.3193932 2.1433768 2.1730596 2.3380365 2.3569117 2.1269145 2.1514680 2.1495069 2.2605043 2.4416366 2.2366002 2.6129991 2.6931873 1.9795820 2.0004649 2.4892026 2.1645817 2.4172199 2.1596335 2.2118007 2.5215012 2.4814425 2.6302289 2.4455612 2.1829337 2.6209563 1.8683361 2.0495983 2.5200332 2.4513402 2.5115047 2.4863925 1.7310819 2.1435143 3.4594923 4.5946803 2.5448006 1.7992601 2.1812452 2.6464063 1.9763738 2.3863802 2.1724230 2.4111466 1.5254460 2.2909547 2.2573408 2.5052825 2.2847161 2.1924230 2.3154966 2.6320563 2.3488723 2.0112147 3.2056701 9.0000000 2.4772776 2.3576186 3.0219816 1.8166505 2.8438158 3.4318735 2.5298886 3.3842803 1.8858767 2.4433821 2.8482994 2.6469460 2.9406750 2.7433070 2.0298927 2.8709097 2.0502546 2.2778122 2.6725048 2.4097763 2.5661899 6.6096773 5.6442876 9.0000000 5.4333520 2.7688410 7.7686271 5.4838914 4.8592046 2.8908916 2.7465592 6.8173852 4.1071491 6.1734141 4.4218042 6.3819066 6.0926996 1.5641410 8.5249388 7.6311798 4.0868166 3.3945952 5.3850964 6.4629148 6.0048442 5.0684291 2.4501659 4.5319738 4.6555264 4.1771879 4.6093175 5.9151729 5.2152106 2.3300041 2.0988527 2.3454772 2.3166238 2.1262414 2.0704417 2.3324676 2.2397560 2.4053280 2.1620017 2.1805800 2.4468824 2.6282967 2.3348487 2.3682604 2.1922582 2.5264031 2.3683906 2.2649301 2.2647134 2.4165482 2.2685684 2.3402118 2.0840104 2.4197848 2.1903292 2.2873064 2.2690217 2.1674577 2.3055362 2.0660176 2.4511948 2.7107273 2.2182863 2.5121311 2.2944919 2.1992247 4.2241427 2.6974501 2.4017241 2.3121928 2.4748575 2.4922540 3.0001059 2.2749350 2.6966948 2.3706725 2.5639541 2.9146969 3.0150839 2.9213257 3.9150024 2.6177782 2.5741335 3.8973505 4.1461720 3.7730501 3.4671338 3.9292549 3.5734329 4.3382634 4.0492818 5.8578716 4.1745578 5.0062420 4.4998829 4.1775040 4.3404659 4.6788834 3.7853756 3.9141048 3.9691698 4.0605267 4.0923632 5.1418025 4.6135558 2.5765106 2.5789108 2.7427740 2.4514861 2.7712440 2.7789851 2.6166698 2.6113021 3.0217776 2.7433028 2.8653856 3.1723980 2.8296102 2.8195112 3.0169414 2.7031356 2.8671127 2.5070549 2.6903802 3.0478514 3.0867698 2.4165667 3.0732423 2.5568523 3.5580432 2.7586326 3.2566604 2.5852044 3.0274315 3.0917667 2.8355904 3.1282174 2.5257472 3.6299958 3.4143836 3.2220663 3.1782230 3.0654176 2.8214129 3.1326030 3.4372865 2.6692466 2.8760713 3.5695330 3.1400544 2.6890087 2.9719038 3.0228413 2.9781182 2.6704616 3.0174965 2.3018427 2.9824937 3.8394134 3.3769621 2.8001480 2.9917008 3.0400125 2.2945108 2.5633894 3.0451430 2.9788354 6.2188330 2.3191588 2.2654376 4.4937971 4.0590286 2.2544941 2.3054359 2.6066100 3.8371300 1.9432998 2.8949722 2.9580949 2.0148973 2.8629539 3.1646989 2.4257370 3.0647792 3.4219372 2.6483768 3.2977053 3.0070914 3.0666278 2.9936858 3.1305311 2.9162514 3.2277434 2.8564631 3.1579842 2.7941618 2.7111677 2.2792382 2.8256545 2.5842970 2.4748712 3.1190697 2.5524707 2.3706704 2.4650105 2.7003082 2.9370943 2.6237511 2.6196146 2.7663867 3.0762947 2.2591643 2.6357911 2.3128238 3.3406117 2.6301935 2.3706160 2.3772864 3.0427880 3.0657951 2.8939426 2.7697411 2.5184561 2.6232137 2.9421507 2.1632430 3.0380870 3.1922978 2.9691866 3.6849983 3.0701383 3.5081192 2.6582718 3.0316306 3.6163843 2.4540730 2.3281834 3.2230517 3.5131700 2.9069742 4.2962605 3.2941413 2.7823727 2.9327593 2.9626287 2.7967262 2.8743682 3.9870514 3.5792375 3.7654893 3.3145302 4.1893466 2.4961911 2.9031469 3.1849285 4.1431964 3.3687709 2.7346609 4.7539853 4.1777537 4.1428416 4.0788901 5.1317763 3.9957369 4.6013617 2.8594665 4.1021765 3.4978514 3.5017400 4.2103276 4.2986592 2.6403995 3.4893854 3.1130937 3.5680995 3.9258139 3.9203734 3.7960252 4.1820713 3.3873704 2.8655792 2.5882919 2.8300344 3.1705160 3.6341297 3.1055755 3.2201942 3.3676807 3.0164069 2.8761402 3.1569220 3.3262713 3.3878543 2.9628819 3.2670228 3.1319890 3.0044252 2.8947983 3.0371430 3.0254196 2.6146729 3.4075626 3.9362922 3.7999884 3.7363858 2.8995818 3.3963503 2.8645695 3.1875234 3.6354394 3.1764289 3.1420008 2.8261764 3.9979769 3.1078554 2.9938811 3.6443841 3.1886194 3.1874460 2.8929002 2.7313258 3.3395081 3.4448388 2.4342548 3.2374571 3.0416321 3.5310314 3.1834399 2.0847878 2.9465298 2.6177448 2.0003550 2.9047249 2.1886180 3.1732182 3.1680752 2.0080413 3.5008594 2.6421356 2.3550547 1.7503808 3.5290548 3.6395719 2.4288201 2.5835679 2.7539445 2.5712192 2.9914296 2.6965469 1.8218647 2.5311606 2.1453095 2.9020358 2.8664103 3.3842972 2.5790934 2.3891267 2.7624499 3.8471158 2.5731117 2.5320277 2.6408868 2.3832875 2.3154952 2.3365298 2.2510164 2.3283820 2.5429234 2.4938028 2.6005341 2.5295181 2.4072467 2.5295007 2.4951116 2.3780162 2.2940721 2.3446969 2.1910214 2.6867385 2.6483583 2.4563835 2.5545782 2.5650435 2.8037255 2.5412456 2.5104839 2.8296828 2.6149122 2.1240763 2.9594126 2.8407240 2.6519880 2.8019520 2.8725295 2.7717620 2.8099055 2.8824382 2.5592762 2.7234868 3.0941364 2.6869595 2.9627131 2.6541362 2.8459968 2.7726420 3.0945887 3.3121899 3.1878945 2.2091657 3.4406440 2.1487562 2.8178122 2.7058958 2.1399390 2.7028865 2.0744501 2.4613221 2.4884346 3.2622508 2.5033494 2.6145262 2.6634257 2.5111412 2.4660107 2.6203250 2.3532309 2.8720060 2.6273771 2.4599047 2.6270249 2.3533153 2.6701941 2.6053750 2.6693574 2.5813472 2.5893465 2.6629152 2.6456592 2.5382908 2.5875203 2.6927478 2.6848694 2.7263038 2.7284586 2.6809695 2.5361290 2.3270788 2.9572952 2.9980158 2.6295132 2.7861809 2.9669131 2.6616419 2.6134218 3.2639331 2.8890084 2.6059435 2.9920338 2.4478623 2.7342989 2.3890606 2.2434539 2.7231572 2.4647469 2.6058924 2.7540003 2.8357822 2.4868478 2.8224437 2.4798180 2.9787594 2.8149920 2.5228859 2.4021245 2.0957407 2.1600395 2.2588875 2.2748823 4.0973372 2.2118886 2.4064276 2.5363682 2.2753677 2.5197798 2.5194240 2.4627159 2.3136095 2.1148330 2.6908481 2.5148826 2.2917359 2.5860776 2.3967262 2.2698085 2.6806438 2.3014594 2.4228818 2.6493319 3.0870401 2.5179802 2.9500727 2.6124019 2.6416170 2.6312580 2.7887665 2.9174046 2.5143122 2.3091118 3.2304753 2.7539428 3.3522196 2.7392710 2.8308819 3.0861323 2.8983911 2.8457974 2.4505634 2.8828088 2.8680892 2.9460837 2.4970281 2.8564545 2.8656832 3.1134817 3.0053113 2.7400580 2.8208144 2.8860420 3.3645692 2.8245927 2.4369754 2.8668764 2.9427003 2.7543481 2.8612834 2.8376965 3.4283226 2.6968676 2.4242844 3.1866160 3.0371506 3.0942269 3.3376025 3.1086397 3.3055032 3.3403832 4.1011490 2.3768269 3.5839122 3.7877602 3.6395326 2.3288087 2.4313184 2.3521137 3.0363382 3.1946470 3.0292384 2.6221517 3.0584648 3.3019879 3.3287698 3.4727739 4.4469408 3.6742873 2.9283847 3.6039440 3.2482922 3.0992158 3.1799415 3.0726764 2.8820706 3.0717376 3.9205050 3.1374568 3.4472753 2.4586889 3.3463697 2.6358464 3.2352333 3.5001302 3.1310917 2.6066792 2.0131603 1.9505375 3.3831076 3.3297376 3.3323321 3.1374646 3.7066737 4.0938906 2.1971958 3.0878851 3.6106276 3.9958777 3.6568286 3.4482153 3.3932319 3.6000983 3.8519084 3.1857157 3.7149689 3.0470834 3.7290078 2.4864867 2.3244174 2.6271595 2.4714978 2.4662283 2.3619517 2.6363606 2.6498438 2.3715055 2.1841932 2.8841991 2.3551663 2.2051365 2.5486802 2.5606054 2.1897350 2.2944931 2.5829534 2.7171236 2.5368914 2.4504405 2.2089293 2.3388548 2.5167362 2.1863015 2.2933837 2.6190331 2.1932140 2.3639095 2.5186766 2.5195945 2.6864214 2.4373930 2.4768456 2.3978964 2.3053813 2.6238195 2.4251353 4.4622340 2.3652957 2.7577062 4.5378592 4.1937822 3.7785021 4.1372529 4.3961871 4.1450831 2.9005283 4.4992640 2.8235508 3.7361430 4.1712791 4.0084747 4.5488987 3.6675979 4.4414491 3.9786676 4.1418626 4.3263930 2.7349912 4.5011133 3.9832673 4.0120636 4.7739062 4.1218257 4.3175497 3.9401835 4.4910560 4.6408330 2.7653460 3.2590062 4.1387114 2.5298484 5.0810536 3.2195602 2.8919422 4.6501623 4.7876762 4.4031770 4.4498294 2.8509730 3.3727028 3.3152741 3.0968868 2.3459185 5.1517789 2.8463343 2.7878673 2.9479704 2.8474288 2.6448643 2.7544208 2.9031839 2.7054998 2.8262599 2.7775388 2.6987435 2.7176758 2.6960938 2.6598503 2.6544995 2.8479045 2.6999342 3.1768737 3.0403212 2.7858596 2.7511811 2.7355822 2.5019460 2.8712839 2.5618115 2.9473319 2.7480347 2.8731924 2.5895279 2.8586229 3.0182644 2.9642760 2.7319105 2.6625397 2.6374368 2.6037493 2.8051536 2.6263826 2.2766492 2.9793087 2.4936883 2.8389456 2.6548048 2.8158794 3.6549556 3.2157261 2.7605112 2.9472549 2.8123250 2.7817470 2.8718475 2.3265323 3.1513361 2.6247237 1.8052480 4.1629271 1.9364493 2.4583404 2.4568715 2.3061730 2.3816781 2.3587724 2.4266214 2.6157607 2.3600852 2.2889905 2.5586680 2.7253780 2.5942473 2.4297248 2.3879647 2.6642765 2.8964654 2.8558070 2.6518131 2.5012516 2.6086358 2.6062527 2.6973333 2.6772003 2.5658473 2.4399071 3.5902907 2.8321248 2.3765818 2.7546601 2.7924736 2.5957248 2.5781061 2.4554371 2.6338084 2.5116268 2.9876031 3.3565074 2.8908682 3.0236992 2.4619038 2.8062458 2.7242199 2.4589598 2.7896023 2.9007725 2.5701865 3.1685509 3.1881179 2.7060305 2.8726027 3.4160922 2.7995354 2.3256613 2.4992939 2.5492023 2.9681363 2.9174484 3.2995785 2.8320140 3.8150706 2.9830547 2.7993164 3.2973604 2.3877134 2.7616478 2.8729103 2.5979434 2.7303505 2.8891981 2.7486650 2.6768046 2.6715973 2.7740577 3.0644069 2.5319665 2.5060793 3.3322332 2.5718243 2.8709023 2.3984241 2.4834443 2.5711708 2.4730054 2.5502037 2.4498655 2.4101997 2.4153820 2.9779845 2.5846191 2.4182572 2.4614717 2.6121169 2.8392838 2.3493043 2.5275388 2.4659430 2.2328054 2.7208228 2.5900953 2.7479889 2.9248295 2.3853536 3.2061328 3.1216980 3.0938063 2.8740622 2.7841837 3.2632634 4.0540808 2.9050708 2.9849480 3.2050913 2.5614387 3.8802580 2.3359278 2.6398431 3.0106484 2.7376211 2.9121895 2.9462034 2.7701776 2.7657273 1.9856357 3.8049837 4.3934007 5.2446856 3.2196075 4.7020067 4.0596459 4.4355429 3.2901516 4.8322293 4.1665222 5.6441533 4.8383171 4.8437853 4.6232114 4.7201658 3.9308679 2.4474579 2.4685296 5.1928669 4.6317558 5.4587054 3.8107922 5.1506909 4.6578080 4.4704363 4.1499561 4.3335426 3.6646822 4.2698628 3.9398259 4.0527430 4.0918341 4.9669047 4.0367401 4.1799638 4.3000316 6.7440475 5.9660736 5.8204769 7.1762187 4.2280661 6.2420089 2.5423469 3.1507833 2.3697721 2.7302795 2.8547399 2.7161242 2.6342486 2.7265917 2.8460454 2.5474715 2.4660718 2.8159189 3.3180673 2.6548969 3.0764116 2.8015961 3.0107022 3.2822011 3.1682777 2.7707865 2.7877939 2.8975308 3.2128970 3.3151595 3.1937701 2.7315697 3.5914202 2.7789211 4.0471480 2.6177115 3.0940586 3.1729646 2.4522107 2.8248199 2.7593156 3.5450833 3.0475612 2.8667592 2.5394577 2.7851829 2.6572537 2.8066409 3.2497758 2.8988224 2.8325783 5.1391719 4.1907885 3.9412089 3.3789643 3.1358730 2.7482294 3.2858488 4.0045612 6.2628093 3.0265716 3.4949062 3.0275760 2.8237834 3.2540552 2.6297462 2.8227010 2.6405944 2.9196943 2.7292892 2.6126816 3.4141297 2.7575938 2.8950317 3.1913812 2.9921015 3.3837024 2.8293538 3.3389218 2.7708217 2.5995574 3.0746400 3.0312943 2.9024707 2.6818522 2.7322411 2.6969104 2.5872709 3.1048739 2.6843157 2.7587246 2.6795976 3.3343908 2.4150732 2.8197552 2.7943109 3.1058409 2.8511456 3.3016076 2.6310959 3.8183954 3.5202953 3.1535757 3.1739315 3.3025358 3.3237032 2.6057383 2.9550459 3.7880141 2.8186094 7.4314817 7.1449983 2.5927021 2.2804226 2.3750450 3.5070454 2.3243321 2.2723818 2.3340085 2.5905185 2.2929359 2.2926892 2.1858245 2.2517829 2.2568888 2.2062859 2.4060100 2.1832838 2.4193707 2.2891261 2.4756119 2.5533700 2.2033870 3.4399812 2.0372364 2.3783815 2.2118870 2.2455022 2.2535887 2.5297330 2.3305683 3.8501079 3.8501079 3.7972031 3.7972031 3.7634017 3.7529079 3.9652683 3.7524892 4.0069993 4.0629948 4.1574245 4.2411468 4.2411468 4.1878804 4.1940099 3.9494693 4.2784251 3.5443523 3.5443523 3.2319939 3.2319939 3.9954480 4.2508696 4.2008764 4.2008764 4.4475430 3.1360855 4.0346483 4.0346483 4.7086669 4.7086669 4.0512894 4.0512894 3.4337327 3.6524865 4.2398814 2.6590090 2.1134460 2.7252116 3.2335348 2.8983083 
GONPAC027397_KOG0310                                                                                                                                   2.6581826 2.4703393 2.9437908 2.7576016 2.5716495 2.2310992 3.0536784 2.4006600 2.2068788 2.8717822 2.0071383 2.7940259 2.5570703 2.7573615 3.0759870 2.6294924 2.2559940 2.1215397 2.0074089 2.6141049 2.3652745 2.4617254 2.9244153 2.5755189 2.3841620 2.5444384 3.1195970 3.1072711 2.3096934 2.8317283 2.1422825 2.2093783 2.6589564 2.2275019 2.2620579 2.3810415 2.9183470 2.1656252 2.4053261 2.7316866 2.3837493 2.5032404 2.5522687 2.4646198 2.7835642 2.6844963 2.1576752 2.0864654 2.1104715 2.1759985 1.8604778 2.0924335 2.6586177 2.9808982 2.2996675 2.4128643 2.1769878 2.5340686 2.0356021 2.3940104 2.4152576 2.0696804 3.2458065 2.0546709 2.8452950 2.3219238 1.9104118 2.4442066 2.5153467 2.3513814 2.6346331 2.3955632 2.9036206 2.4955835 2.5340724 2.4940023 1.9960084 3.2629846 2.4207787 2.3070966 2.9532433 2.1113992 2.5483356 3.0335478 2.3466844 1.9682996 2.3686480 2.1327077 2.5149343 3.0516720 2.5784025 2.0288555 2.2563013 2.2639900 2.2077346 2.2707788 2.0572076 2.0512074 1.9805948 2.0950181 2.2705760 2.1617247 2.0704929 2.0034684 2.3537662 2.0881990 2.2136316 2.3719976 2.3999317 2.1577494 2.1699918 2.1787583 2.2532381 2.1459800 2.2478126 2.1100919 2.4932971 1.8258051 2.3500510 2.3707495 2.1512870 2.5134223 2.0489639 2.3343753 2.6673998 2.3369326 2.5711229 2.2017391 2.4290322 2.2815016 2.6764436 2.4960584 2.4597566 2.6933384 2.8705970 2.2338135 2.1903114 1.9853191 2.0610733 2.2282584 2.3314661 2.2420801 2.5269781 2.0578057 2.5123830 2.5141575 2.0820564 2.3189074 2.4432379 2.0042016 2.0161386 2.3456586 2.3117948 2.5187299 2.9891701 2.6039688 1.8434202 2.4442771 2.5455347 2.4027460 2.6089881 2.4556830 2.1119609 2.7857427 2.4151806 1.8039543 2.2971046 2.4902919 2.8202153 2.7452357 2.7402643 2.1976235 2.1002981 2.5083494 2.4567659 2.1225840 2.3983412 2.7043532 2.4495599 2.8097509 2.3355678 2.2036484 2.4560460 2.3702316 2.3862342 2.2944540 2.2995351 2.3533335 2.0627118 2.3633830 2.3552063 2.2609160 2.3060941 2.4890411 2.1424695 2.4536550 1.9233257 2.1948753 2.1834810 2.2338310 2.2602816 2.3646599 2.3062117 2.5604513 2.2031863 2.4867225 2.4097306 2.0759474 2.3075303 2.4075120 2.5063773 2.4082630 2.2275615 2.4141672 2.6111742 2.3115744 2.4512374 2.4084329 2.7168014 2.6265958 2.6096676 2.3828235 3.1757948 2.1326420 1.9244201 2.2973370 2.7443484 3.2071946 2.4432758 2.1657214 2.0830312 2.5821407 2.5573248 2.6800582 2.3634710 2.4817659 2.8156345 2.2035168 2.8555273 2.5236277 2.5682767 2.3020278 2.5486505 2.4697385 3.1332660 2.2621261 2.4876814 2.4378708 2.9145184 2.8116620 2.3032788 2.7845656 2.4740847 2.3878280 2.5311212 2.5139829 2.0583384 2.5661697 3.2336966 2.5312706 2.2029253 2.6704262 2.6290210 2.4267716 2.8363261 2.7646465 2.2811240 2.2274347 2.5136306 2.5657547 2.2794074 2.2141270 2.4022972 2.7765906 2.4855227 2.6640352 2.4944002 2.4960403 2.7049628 2.4253159 2.2750822 2.7701169 2.5643152 2.7280322 2.2905291 2.6343868 2.4118740 2.3654680 2.2905327 2.6791010 2.4893341 2.5273105 2.8717186 2.5855888 2.6199469 2.8663215 2.0924320 2.6684590 2.3129293 2.2928586 2.7387001 2.8735549 2.3240298 2.5942012 2.0179036 4.4157454 3.1056170 3.4090177 3.7441770 2.8641684 2.1430702 5.2151641 3.4166537 4.1311512 2.6309942 3.3632938 3.9865162 5.5126200 3.0118219 4.3953897 5.3843815 4.1398751 3.6587385 3.7454951 4.3308190 4.6891268 4.1281813 2.4669896 4.0292772 4.5629997 2.8692516 4.5748145 4.9009724 4.4372449 4.3533845 3.3241993 3.8800398 4.1696686 4.5948577 4.2769256 5.1488717 3.4116171 4.4100660 4.3105457 4.3533688 3.9457410 4.2688491 4.1757529 5.0468159 4.9128604 4.6486936 3.7607074 4.8486246 4.3607537 4.9772001 4.5347924 4.6729685 3.8502431 4.0987704 2.6159145 2.4923297 3.1054860 2.8387937 2.9732770 2.8703312 2.6777568 3.0511590 2.9089628 2.6928977 2.5637568 2.8310715 2.7457814 2.9916620 2.5550974 2.8436258 2.8624853 2.6460704 3.1647649 2.4609136 2.8261772 2.9131305 2.5652889 2.7973365 2.5601771 2.7653167 2.8244466 2.6439348 2.6425054 2.9066329 2.7210964 2.9413744 2.7119000 2.6598290 2.4559071 2.8978214 2.5840890 2.5970435 2.8783470 2.8898072 2.9694503 2.9243541 2.8976044 2.6696175 2.9955054 2.4728106 2.7560566 2.5593612 2.6848937 2.2134653 2.8384341 2.7565141 2.5037707 2.6716101 2.8053198 2.0358415 2.7710678 2.3740410 2.3186398 2.0729586 2.1766254 1.9062727 2.4150914 2.2015663 2.2107438 2.6069207 2.0140636 2.0410493 2.0777783 2.2165395 2.7297013 2.2801395 2.7728164 3.6764076 4.0277879 2.1893298 2.2517783 2.6134965 2.1843141 2.7388907 3.0462742 2.9527809 2.4204338 2.1867365 2.4674122 2.6971633 2.5418869 2.6883770 2.1552271 2.7594298 2.2741509 2.2503107 2.3152837 2.4299445 2.6407901 2.2826926 2.4216136 2.5825080 2.3418026 2.5506057 2.6994842 2.3307517 2.3953482 2.2788588 2.2439993 2.6226212 2.4113587 2.4889091 2.5681489 2.5474472 2.7719120 2.7117607 2.1441447 2.2557020 2.0861936 2.3273378 2.9688837 2.6435933 2.6294443 2.8911824 2.4638205 3.7594401 2.8109900 2.3320678 2.1489036 3.1898114 3.0792620 2.1008423 2.0092968 2.0731590 2.0748377 2.1595170 1.9475190 2.1265905 2.2704308 3.2376024 2.4373378 2.2193098 2.2168565 2.6909042 2.4779616 2.0279557 2.6035146 2.5586107 2.2607338 2.3990640 2.0747420 2.5705808 3.2354049 2.1025325 2.6613625 2.7373003 2.5886792 2.6536131 2.4374906 2.5540203 3.4838819 2.4744101 2.3297269 2.5900847 2.5718011 2.6382579 2.8757372 2.8326498 2.6443862 3.2587671 3.0078625 3.0361216 2.4912747 2.3180626 2.9320008 2.4912747 2.4301689 2.2451398 2.4274133 2.2325622 2.5050822 2.3386906 2.6879391 2.5114905 2.3210803 2.4755616 2.5749664 2.4033705 2.5953247 2.4691438 2.3115640 2.5990758 2.3411263 2.6250141 2.6852725 2.3735129 2.3714892 2.5254029 2.6551961 2.1506684 2.4571187 2.5303944 2.6253466 2.8166273 2.3791302 2.6100740 2.5235730 2.5014479 2.3647509 2.5942560 2.5970709 2.7226799 2.6818019 2.6607281 2.6716828 2.8151413 2.3230813 2.7745489 2.7019107 4.6229753 2.0930485 2.7162023 2.8511796 2.7686936 2.9670745 2.8294658 2.7361549 2.4343872 2.3590818 2.6538603 2.4983770 2.2967628 3.2499723 2.5165258 2.5895080 2.2695398 2.6276561 2.7166418 2.4703019 2.3832097 2.7911901 2.6920776 2.5652052 2.5550448 2.3634802 2.4253090 2.4990124 2.7576234 2.5420181 2.5750160 2.1690908 2.4677324 2.4320639 3.1384519 2.3723570 2.9424638 3.0906669 3.3099765 2.6374082 2.5950636 2.3808550 2.1540989 2.1793843 2.1256467 2.3099590 2.1801593 2.1748158 2.4721201 2.5427180 2.6113378 2.9979406 2.5504044 2.6110620 2.2508038 2.3049429 2.6695556 2.7591870 2.9874774 2.8009236 2.5746043 2.6213415 2.3707487 2.5678706 2.6895011 2.4350509 2.6403070 2.5226580 2.6477496 2.5090382 3.0354891 2.8530673 2.5408216 2.3781375 2.5306709 2.2053408 2.3127838 2.1888575 2.3762870 2.1160817 2.2953356 2.4716420 2.3037204 2.3373819 2.6526998 2.2943313 2.7540884 2.5090664 2.1985538 2.3085480 2.1795341 1.2910931 2.3519750 3.8048340 2.2813679 2.0216329 2.1774058 2.5651002 2.4720530 2.4992247 2.1450627 2.2577582 2.4258941 2.5314261 2.6935200 2.4931862 2.3570624 2.2449281 2.4403465 2.1799566 2.2203826 2.4687874 2.5131395 2.1331342 2.4432994 1.9800779 2.3166021 2.0126647 2.0273675 2.4164804 2.7604246 2.6056603 3.1253202 2.0942853 2.4635442 2.2534690 2.3850377 2.1487032 2.9146782 2.7113718 2.5054493 2.5079924 2.1556216 2.6331900 2.1360137 2.7406204 2.1887017 2.3803510 2.7365939 1.8534943 1.9815828 2.1567507 2.6364668 2.5243944 2.6801947 2.6168677 2.3913173 2.7327868 2.0160987 2.3043430 2.7574115 1.9790987 2.6373576 2.4050368 2.2480152 2.1549353 2.8584695 2.2307237 2.5614113 2.4435090 2.5518517 2.2151416 1.9204847 1.9733161 1.9513375 2.0896033 2.9517401 2.1243082 1.9580777 2.4348080 2.8345784 2.3811487 2.4007264 2.1894211 2.0745961 2.3878328 2.8482935 2.5072982 2.4801688 2.1114794 1.9624099 2.2899084 2.3301230 2.3619682 2.2063536 2.6491124 2.5558974 2.6122995 2.2545257 2.7385632 3.0751109 2.6023819 2.5944196 2.3922358 2.7035797 2.3920259 2.1982890 2.3310164 1.9056407 2.9513371 3.5394733 3.9973127 4.0386702 3.5864301 4.0271985 3.3102634 4.2319752 4.0093812 4.9682710 2.6580869 3.4899239 4.7135269 1.9627704 2.1624295 2.1700939 2.4012870 2.2495419 2.2767205 2.1046742 2.1669411 2.4211375 2.0927313 2.1694356 2.2809041 2.1032444 2.3419385 2.0553416 2.2558871 2.0799650 2.2198442 2.1956012 2.1947267 2.2074834 1.9980390 1.9059445 2.5268559 2.3066919 2.3987616 2.0291043 2.2614736 2.4045221 2.3568500 2.3708788 2.2068757 2.0262172 2.3697914 2.5100014 2.2559571 2.3377242 1.9855578 2.0697275 2.1123757 1.8250739 1.9680078 2.8561244 2.3259290 2.1988016 2.0051779 2.1751352 2.5572695 5.2616730 2.0367601 2.1273915 2.2982397 0.9448658 4.2194698 2.4790547 1.0690294 2.2984634 2.5712487 2.3206895 3.4994015 2.4696604 0.0000000 1.1618666 2.3737376 0.8998581 1.0059027 1.9970976 2.1957270 3.1678695 2.6128672 1.8529240 2.7557462 2.1015591 2.4695292 2.6553224 2.9185055 2.1354182 3.0294848 2.8061034 2.8283436 2.0401279 2.4833613 2.9700446 3.2603498 1.8463081 2.3555010 3.0193932 2.3689002 2.5540390 3.3462074 1.8892394 2.5552153 2.5424064 2.5607056 2.3886583 2.3907863 2.1885534 2.4147730 2.3256469 2.3160378 2.2916009 2.2197557 2.7403059 2.1269624 2.1624406 2.1308659 2.4966978 1.9499834 2.4348523 2.8087628 2.4009444 2.2821329 2.5595256 2.5717192 2.0907036 2.6251758 2.4675671 2.7051095 2.3245701 2.1962989 2.1177644 2.2154349 2.0932087 2.2683871 2.3424176 2.9140022 2.0590265 2.2373184 2.7932589 2.2487476 2.4252331 2.5588499 2.7645186 2.2779332 2.6505312 2.6447868 2.6361507 2.6661173 2.6836563 2.1027955 2.3960385 2.1954949 2.6130407 1.9024178 2.4865572 2.3856432 2.3366318 2.3539262 2.6714895 2.5165137 2.0023678 2.5084875 2.4631220 2.1261012 2.3236231 2.5522842 2.4021529 2.7082402 2.1298888 2.4051113 2.3421103 2.2790475 2.1180517 1.6218551 2.2253521 3.0614652 2.6181981 2.4219288 2.3368893 1.9421737 2.4713715 2.8974807 2.4305924 2.5917742 2.0395174 2.9814178 2.3716968 2.2177008 2.7672839 2.5363447 2.1065866 2.4842531 2.0655982 2.5389565 2.4870238 2.6555237 2.7265294 2.8225462 2.3398971 2.8040168 2.3836525 2.7596617 2.6846717 2.6768662 2.7237012 2.9406804 2.5820528 2.7801332 2.5234909 2.6453749 2.6310014 2.4059998 2.3997275 2.6612994 2.5780850 2.5793006 2.7895563 2.7649816 2.6394981 2.5088833 3.1355747 2.8967083 2.5284390 2.5807834 2.8689004 2.3804938 2.8916558 3.2236574 2.6117865 2.2193908 2.2916202 3.4754710 3.5763628 2.1744522 3.3655823 2.0563853 2.3462674 2.1841462 2.6618690 2.1719402 2.4565056 2.3264651 2.3187927 2.6683873 2.7081508 3.0844172 2.4437401 2.4683100 2.6919462 3.3379406 2.7910835 2.6085689 2.0181633 2.0446886 2.2555139 1.7299782 2.0088953 2.4274098 2.1636215 3.0429310 2.3699515 2.3768243 2.0337613 2.8890007 2.3537291 2.3504944 2.9359636 2.2707472 2.9392316 2.6101937 2.2079996 3.1688038 2.3578516 2.3156053 2.6005903 3.0583055 2.1999661 2.3229226 2.7185937 2.3853817 2.1956158 2.3545827 2.6267144 2.1312962 2.2284937 2.2560875 2.5248794 2.4837410 2.2617323 2.5701002 2.4128143 2.1784995 2.3158162 2.0841365 2.4842560 2.7523015 2.1320407 2.2587068 2.5685131 2.4361393 2.3394146 2.0267153 2.3825501 2.4524710 2.5618837 2.0537618 2.4664233 2.6437707 2.5065092 2.2773710 2.5092355 2.4702078 2.2983546 2.4489568 2.2773108 2.4111661 2.9966606 2.5512944 2.7381965 2.0467082 1.8352058 1.9623476 3.0874422 1.9892121 2.0604090 2.7223678 2.0881626 2.0045847 1.9675207 2.0040113 1.8617354 2.1444251 2.1357905 2.2950845 1.5565209 2.2124310 2.1250306 1.7748380 2.3885607 2.2379073 1.9137533 2.0573655 1.9846818 2.1867942 2.3468550 2.3636154 2.4289512 2.3860585 2.5653142 2.3846390 2.8808650 2.4686995 2.4908347 3.0519543 2.0321709 2.2109019 1.9977427 2.2842703 2.8587720 2.5362396 2.3389207 2.6161498 2.3555680 2.4628629 2.5581535 2.5468286 2.4605626 2.4598649 1.9326939 2.0346529 2.5811876 2.0847976 2.2918954 2.3442056 2.1679054 3.0487975 3.5926347 2.4531232 2.1492301 2.3375271 2.1176912 1.7079243 1.8835240 2.2303631 2.6947644 1.9563637 2.5495135 2.5788644 2.4444873 2.8735938 2.0802874 2.1592722 2.2927185 2.6337073 1.8407695 3.3447292 5.1223826 3.8976607 2.4843957 2.9367860 2.1621533 2.8108991 2.3304759 2.3185254 2.6069642 1.8997824 2.0169999 2.3700307 2.0560421 3.0294407 2.3028205 2.6488979 2.3463497 2.7050487 2.4046227 2.9874120 2.6091681 1.8972496 3.9998919 4.0406846 6.6579452 3.9830546 2.4592251 4.4123205 3.8706504 3.5184128 2.3222006 3.0532357 5.2132064 2.8605460 7.1050952 3.6895395 4.7522845 3.1409616 3.2026473 5.0462330 7.7926601 3.4879995 3.9534608 4.2781252 3.5391754 3.7600082 4.1726825 3.0689575 3.5473813 3.3054940 3.2901036 3.8817480 4.0588318 3.7133475 2.5477005 2.8022941 2.2392518 2.4753495 2.9642700 2.7201450 2.6122387 2.7414350 2.6369060 2.3663528 2.3959521 2.8076715 2.2074076 2.8621210 2.3884191 2.3519269 2.9595674 2.9934875 2.6552396 2.4061580 2.5223694 3.2658971 2.9910508 2.7474083 2.6405266 2.4723117 2.7756764 2.6078147 2.7343972 2.6155774 2.6218025 2.5202109 3.1787247 2.7363563 2.5030845 2.6578010 2.6565489 5.5025961 3.0703756 2.2142372 2.7720080 2.9403674 2.7515769 2.9396439 2.4264793 3.0328277 2.9967394 2.7809819 3.0727142 3.3494653 3.0858379 4.5386313 3.3489724 2.8686381 3.9142194 3.8268860 3.5884217 4.6899137 4.3900710 4.2981519 5.5726431 4.0399906 5.2918105 3.8044991 4.7656438 5.0128379 5.3341341 3.7944484 5.5476588 4.0395763 5.0921376 4.6876326 4.0406992 5.4369597 4.4418534 5.3573046 2.1621362 2.0545816 2.2301071 2.1239842 2.3328553 2.3592694 2.3783761 2.3866020 2.5313197 2.5289557 2.2742788 2.2909549 2.4372175 2.3554998 2.1426554 2.3004228 2.5236899 2.2157682 2.2081494 2.3574880 2.3225671 2.2793237 2.6065751 2.5283515 2.5994061 2.3146946 2.6218149 2.6525546 2.1715226 2.6900578 2.7299956 2.6290628 2.4319487 2.3207505 2.3741518 2.0110019 2.7968776 2.3715249 2.1269886 3.1836617 2.5710759 2.5121780 2.6217353 2.9653595 2.6777921 2.3386533 3.1092249 3.1370624 2.9106317 2.7934017 2.5682177 1.9660711 2.5283983 3.0039771 3.0969500 2.5812612 2.6711144 2.8045902 2.3732989 2.5004500 2.6101583 1.6542752 3.5454512 3.7416384 2.0595887 3.2351937 3.8738992 2.2692755 2.8805080 3.1443348 2.9474148 3.0964340 3.6036431 4.0820967 2.9371566 3.4600492 2.4717290 3.5741912 2.9428027 2.3227942 4.0802114 2.5455061 3.0043859 2.8645441 3.3766806 3.0268652 2.9463719 2.9407480 2.9865340 2.5510658 2.5265460 2.1191999 2.5512816 2.6229299 2.1451444 2.3331711 2.5449023 2.3956975 2.5827280 2.2950448 2.5516455 2.1689203 2.3204593 2.7501075 2.2950986 2.6703861 2.2131979 2.4148166 2.4176049 2.4417030 2.6890960 2.5894215 2.5018063 2.7069819 2.8777857 2.9199800 2.4597599 2.5607296 2.1128216 2.3465426 2.2116443 2.8804429 2.7585687 2.5670811 2.5669956 2.6103450 2.5111455 2.6332632 2.3725768 2.2586678 2.3710476 2.5896094 2.6590388 2.8677862 2.6115107 3.5176386 2.7492798 3.1332581 2.1697339 2.5588318 2.1094687 2.3043249 3.4924750 2.5810519 2.1920777 2.6859674 3.4120303 2.7487158 2.8114305 2.6074767 3.5562988 3.1576704 2.8856187 3.9003158 3.7933306 3.9753490 3.7899722 3.7386604 3.4458747 3.9986435 2.5837829 3.2099239 3.3948137 3.9638557 3.2778522 3.2728182 2.6360263 3.5833397 3.3935125 3.1074618 4.1165577 4.0889656 4.1553094 3.7884298 2.8625311 2.6115890 2.6375642 2.8163139 2.8290998 3.0362299 2.5719967 2.5228082 3.0868596 2.5701026 2.7969419 3.3077050 2.6203277 3.0606290 2.5685185 3.0814390 2.7186537 3.3119090 2.9880870 3.3690428 2.5628284 2.5083053 2.6989248 2.7912771 2.8408053 2.6154689 3.1464631 2.8591042 2.8931213 3.0671051 3.4769542 3.1292241 3.3550560 2.7386501 4.0559052 3.3967347 3.2345900 3.1948428 2.9836076 3.6421450 3.1555754 2.3305559 3.0196729 3.3717623 2.7518113 3.3019583 2.9513815 9.0000000 2.9376980 2.4517143 3.4592647 2.6628789 2.0671830 2.5263720 2.8006243 3.0919288 3.3181244 3.2161106 3.2926076 2.5542840 2.5940697 2.2595020 4.0297258 2.2881575 2.5088211 4.2944291 3.7243678 3.3417511 2.6860595 3.5860629 2.7655145 3.0756251 3.0145171 5.3480006 2.2577172 3.5347043 2.8098904 3.4969943 3.8702136 3.5794897 2.1435985 2.1838234 2.3020811 2.4312038 1.8903038 2.0556146 2.1831811 2.2108514 2.4216165 2.1409711 2.1887747 2.3237462 2.4421656 2.3373527 1.9500245 2.3904079 2.2783056 2.2758871 2.0907674 2.2041357 2.2291978 2.4696737 2.0780297 2.4017266 2.7946781 2.0652369 2.1314847 2.6757165 2.4346142 2.3140495 2.4952679 2.6533165 2.3433692 2.6409501 2.8475415 2.7475917 2.1480049 2.0493481 2.8247444 2.4059139 2.3985166 2.3881231 2.6177539 2.1381085 2.6631638 2.5571675 2.8571622 2.4348734 2.1697560 2.2481145 3.7216438 2.5344612 2.7356146 2.8749554 2.2442035 2.7128553 2.1448868 2.8510008 3.8290260 2.9653022 2.6657535 2.6881637 2.5395781 2.4941419 2.6292239 2.8441883 2.5074516 2.7475745 2.4410070 2.6203323 2.6915154 2.3038064 2.6431405 2.7393892 2.6010670 2.7692566 2.5799598 2.4488063 2.5462145 2.8648041 2.4633803 2.3862031 2.7737342 2.9024212 2.6581707 2.4062607 2.5022097 2.3796585 2.6560162 2.7526564 2.8508446 2.5416376 2.8726633 2.6821446 2.3197450 3.2036432 2.6680634 2.7325129 2.9053616 2.8790791 2.6627739 2.8531580 2.6207185 3.1742085 2.4198544 2.3288823 2.6929398 2.3686984 2.5014101 2.9695307 2.7268973 2.9696618 2.4728447 2.2479227 2.5278859 2.4412171 2.3846813 2.3366480 2.6870690 3.1596737 2.5013417 2.5753166 2.2722329 2.6429398 2.8517922 2.4048935 2.6811512 2.5396807 2.8614588 2.8213306 2.7260008 2.6527181 2.5704017 2.8852244 2.5099592 2.9444024 2.3982879 2.5334295 2.9146809 3.2774935 2.7609690 3.0289204 3.0803079 2.7311856 2.6022532 3.0877913 2.7337066 2.5593248 2.3647000 3.4096954 1.8048147 2.0605427 2.0211942 2.1003037 1.8238771 1.9296699 2.2714447 1.8437016 1.9157069 2.0608406 2.1560325 2.1571889 2.1395370 1.7948323 2.1402958 2.0351711 2.0060867 1.9963592 2.1378645 2.5208747 2.2201900 1.9148755 2.3505625 1.9814895 2.1750191 2.4240261 2.2620848 2.5744630 2.2297518 1.9849966 2.1423852 2.6968643 2.3007503 3.0325485 2.4593297 2.3608182 2.5903283 2.8780022 1.3947715 2.9793157 3.0809447 2.6762723 2.1161436 1.8210106 2.4075381 2.8218290 3.4701899 2.5625291 1.7374769 2.8160500 2.7431200 3.2822858 2.8326702 3.9625444 2.7642119 2.7898217 3.0472183 2.7840837 3.4579155 2.8136184 2.5740262 2.0675538 2.9050274 3.7145652 2.8261923 3.6340853 2.4105261 2.5262748 2.8748153 2.9863948 2.7165883 3.0735258 2.6126965 2.2103618 0.9090935 3.4139050 3.3671204 2.5635137 2.8734512 2.6523172 2.3344190 0.4557494 2.9021933 3.3486625 2.8969794 3.1458555 2.4404615 3.6359483 2.9095918 2.9170591 2.1464006 3.4041880 2.7242284 3.4559716 2.1621647 2.3308354 2.2803920 2.7972915 2.1046350 2.1429783 2.1587696 2.4313640 2.0179163 2.2528877 2.3617885 2.5537979 2.6885847 2.6444756 2.2459743 2.1307688 2.0190400 2.3152244 2.2600127 1.9282473 2.6983001 2.4787530 2.4164022 2.4666290 2.2915749 2.2435748 2.3880484 2.3981167 2.3801730 2.2083588 2.2964001 2.5638621 2.4673441 2.7321037 2.5182961 2.4562182 2.4132822 2.8447257 3.8063666 2.5847157 2.2839838 4.1523479 3.8476826 3.8706976 3.5574590 4.0469942 3.4066765 3.1995704 3.8585823 2.2412200 3.7594505 4.0362337 3.5812000 3.8049360 3.5967629 4.0253123 3.9023385 4.0218055 3.8870946 2.7706453 3.9262265 3.8387526 3.7078613 3.7824924 3.6658727 3.6492923 3.6442453 4.2785344 4.6985567 3.4212298 3.2977057 4.4827512 2.2360058 4.9294978 2.9842899 3.2303142 4.1947272 3.8359702 3.9688158 4.3584664 2.9019433 2.9768271 3.1379483 3.6407834 2.8972675 5.2941713 3.0159339 2.8784886 2.9206722 2.7373386 2.7834904 2.5737458 3.0102666 2.7458126 2.7370793 2.4463226 2.6993254 2.2579995 2.8399445 2.7991041 2.4468104 2.5243370 2.8506456 2.8676056 2.7629565 2.7119653 2.9642079 2.7541940 2.5337790 2.7213149 2.4694205 2.5291375 2.5715271 3.1697153 2.8069092 3.0196261 2.8098773 3.1774708 2.6850392 2.8442654 2.6740639 2.9044295 2.6761637 2.4735166 2.5235032 2.5061859 2.5750946 2.9605107 2.2370662 2.8559282 2.8432429 2.7285654 2.5891075 3.0999179 2.8559611 2.9334483 3.4954930 3.5804573 2.8917480 3.2070041 2.2543032 4.3391759 2.8118455 3.1543113 2.6694801 3.2217855 3.0039639 2.9831095 3.1496092 2.8162405 3.1252416 3.1219550 3.2159923 2.7466702 2.6840666 3.0716588 3.2112450 2.7091731 3.2124172 2.6661499 3.0620055 2.8663434 2.8019314 2.8534727 3.6096216 2.8929931 2.7598815 2.7139765 2.8314104 3.0228651 3.0119142 2.7468827 2.7894293 2.8681120 2.6943785 3.1709204 2.8487287 2.7889706 3.0323080 2.5465386 3.4513458 2.8075357 2.7214742 3.0812795 3.1905145 3.1095880 3.4793587 3.0217010 2.7099475 2.8833197 2.6860023 2.7027604 3.0048479 3.8876706 3.5089692 2.5404417 2.7156560 2.4641605 3.2148579 3.0958609 3.0551257 3.1201621 4.0234253 2.9292791 2.6640468 3.1705508 3.1715987 2.7284861 3.9044697 2.9549702 2.9717751 2.7522618 3.0766151 2.3357479 2.3550472 2.6953078 3.1523733 2.6739808 2.5936935 3.1635294 3.0603830 2.7825097 2.8436883 2.7976633 2.4728288 2.2801040 2.5921664 2.7131541 2.6690692 2.5986966 2.6439200 2.6805891 2.6132653 2.6873105 2.7501384 2.6459561 2.6429565 2.4851492 2.3336292 2.2902742 2.4697078 2.4667771 2.4242270 2.7061585 2.6050641 3.0877392 3.0479715 2.6598738 2.5817196 2.5595356 2.6323639 6.9817743 2.4567005 3.1178987 3.1816528 2.5248785 7.1072888 2.1717003 2.4698791 2.8128632 1.8722967 2.5139039 2.3247065 3.5096476 2.3118883 3.0084515 4.3272343 5.8850747 5.0254626 2.0659491 4.5037052 4.2745567 3.8900605 2.8849987 3.9576571 5.0656686 3.4750921 4.1032156 3.5617369 4.6205458 3.6455470 3.9293868 2.9719069 2.9614211 5.1585257 4.6456936 4.9893261 4.1998850 4.0310805 5.7630169 4.0241143 6.3631420 3.6969789 3.0600361 4.3034991 4.1862129 3.5744616 5.1548030 7.5712268 8.9999989 3.5527550 7.7567060 4.9134318 6.0705796 4.8108926 5.3118827 4.8975904 4.2309451 2.6917369 3.4563051 2.7289217 3.2896312 2.8490391 2.6149667 2.6553217 3.0907928 3.0722661 2.9788548 2.7010196 3.3722719 2.9603001 2.4512168 3.0279439 3.3245809 2.9686647 4.1993209 3.3227515 2.8893134 2.7409308 2.8040784 3.1726853 3.2089369 3.0720866 2.5057246 3.1762639 2.8690507 2.8823109 2.8892471 3.3351909 3.0985560 3.4010323 3.1518332 3.3581084 4.1620900 3.3759337 3.0897868 3.0744465 2.9828358 2.6520810 3.4587036 3.5520351 2.4199131 3.9398621 4.0483143 8.9999981 2.8196396 3.6223605 2.3552677 3.0136476 4.0554429 3.6319063 4.5035091 3.3741265 3.7687722 2.8215998 3.1229570 3.1150542 2.8326131 3.1498105 2.8528989 3.3957532 3.2286334 2.5666087 3.8283799 3.0118582 2.8834379 3.1084351 3.0695602 4.0006147 2.4540630 3.5396957 3.8501169 2.8639500 2.9021081 2.8787266 2.7011453 2.4574009 3.1415675 2.7224997 2.7343585 3.1927751 3.1975937 2.7299818 2.9680408 2.8544970 2.7665040 2.7489347 2.8266779 2.6487783 2.8881863 3.3119153 4.4869137 4.2716772 3.9069262 4.5141505 3.2766790 3.7160568 3.7404252 4.4648881 3.3175929 3.8839788 3.1039945 9.0000000 3.9898038 3.1644937 2.3903325 2.5246858 3.0030378 2.4704297 2.6767518 2.6289788 2.5230093 2.4954440 2.5934423 2.6612512 2.5220428 2.4565088 2.5476433 2.6154693 2.3623479 2.5114873 2.4341746 2.5840496 2.4507690 2.6138898 3.0439563 2.4860218 2.3766774 2.6636391 2.6399207 2.5185779 2.7084779 2.4861590 3.4040707 3.4040707 3.3343648 3.3343648 3.3403287 3.2865316 3.2152057 2.9611403 3.1400621 3.3983222 3.1151342 2.9269861 2.9269861 3.1008299 3.2681516 2.9674485 3.2541046 2.7561688 2.7561688 3.1553062 3.1553062 3.0668879 3.2530550 5.2654377 5.2654377 3.0708841 2.5512488 3.9447080 3.9447080 4.0790905 4.0790905 4.8128061 4.8128061 2.4971652 3.3363447 3.2410094 2.2927391 1.7752838 2.1166260 3.1201223 2.1988707 
GRACHO008388_KOG0310                                                                                                                                   2.2173659 2.9066025 2.8077770 2.9307665 2.3734681 2.8701720 2.8090707 2.6106934 2.2176748 2.8120338 1.9016331 2.6440825 3.2071911 3.4061160 2.5779229 3.0334168 1.9375182 1.9701862 1.9593862 2.6393285 2.0947470 2.7284364 3.0747033 2.4067928 2.6136842 2.2226195 3.4735971 2.3962927 2.4199946 2.7936895 2.3118321 1.9667912 2.4834666 2.1734374 2.3971247 2.3799674 2.9090437 2.1814791 2.7524658 2.4020923 2.6910159 2.1997445 2.2617325 2.3834477 2.3190493 1.9159073 2.2556828 2.2353907 2.2838880 2.4946337 2.0273086 2.0758821 2.7196180 2.8272545 2.6956096 2.6129752 2.4912122 2.5807362 2.5870078 2.4984953 2.4502482 2.0475649 2.8614102 2.2526532 2.8987959 2.1224087 2.3233768 2.3945408 2.5789264 2.5402677 2.5220681 2.6417546 3.0632658 2.5324752 2.7983477 2.6220256 2.0549288 2.7473442 2.6729681 2.4508401 2.8581199 2.2780502 2.3819870 2.6675429 2.1452914 2.2705542 2.3430386 2.0618792 2.3208259 2.6419918 2.8393569 2.0447469 2.1523084 2.0963273 2.2017532 1.9932295 2.2461354 2.0649515 2.2082433 2.2290782 2.3021589 2.3388121 2.1723166 2.0499859 2.2205548 2.1613383 2.1310880 2.4207263 2.3143828 2.2619869 2.3038539 2.2975343 2.2330394 2.3177227 2.0605488 2.0737015 2.3601291 2.0139773 2.1729993 2.2630171 2.1973729 2.3783366 2.4057881 2.7525143 2.3439739 2.2540420 2.2430579 2.3682531 2.5720078 2.1010665 2.7196810 2.6861692 2.7521264 2.9814676 2.6118508 2.2675508 2.5594798 2.2553701 2.4897546 2.5880823 2.2428257 2.2201169 2.1877592 2.3388135 2.8098391 2.8374312 2.1796463 2.5101190 2.0564980 1.9890870 2.2893276 2.5720972 2.3915973 2.6473918 2.6474842 2.3761357 2.0780101 2.4209722 2.2647332 2.3288453 2.4190040 2.4457305 1.9935649 3.2915099 2.4964740 2.2299890 2.4082787 2.6125738 2.2437678 2.3009683 2.2554633 2.3450551 2.1107754 2.5797445 2.7055020 2.2458493 2.3896529 2.1186503 2.2895696 3.1354549 2.5346732 2.3411798 2.3563666 2.1791961 2.2283419 2.6552462 2.1214404 2.4925045 2.3659853 2.3646083 2.4343893 2.2335589 2.2557078 2.4899058 2.4398631 2.3095211 2.0287048 2.1711399 2.3550647 2.4693915 2.2585030 2.3462659 2.3166314 2.4086136 2.0520054 2.3469548 1.9458921 2.2355379 2.4077118 2.2876473 2.3652658 2.3953189 2.4601991 2.3928300 2.6620184 2.3184965 2.1986650 2.4181257 2.4559955 3.3194708 2.1357554 2.2659129 3.1981872 2.2246715 1.4241440 2.2695880 3.0577068 3.2651126 2.2873250 2.2544978 2.0122725 2.4187333 2.2093400 2.9684247 2.2056057 2.2636683 2.4601152 2.3100054 3.0469460 2.6292844 2.5231717 2.2416899 2.3297419 3.1649238 2.9921986 2.3064182 2.4101949 2.6003270 2.6676189 2.4973200 2.3632901 3.0554438 2.2855099 2.2585075 2.3941589 2.3555131 2.3740882 2.2398415 3.3714360 2.6426605 2.1369633 2.2501724 3.1036287 2.4817177 3.0634371 2.5180315 2.0005738 2.0710778 2.4144947 2.3162160 2.1143256 2.2889799 2.2550327 2.4446033 2.1486541 2.1922289 2.3080574 2.0589066 2.1942257 2.2765409 2.0168198 2.5883608 2.2386131 2.1465707 2.3018811 1.9737019 2.2407506 2.1350617 2.1083369 2.4137161 2.2113452 2.3521135 2.5463083 2.4016325 2.7640041 2.3934219 1.9048750 2.2840214 2.2586561 2.5068252 2.5392474 2.4639788 2.5857570 2.3531418 2.2714185 4.3580147 3.6552794 3.0207847 3.9996888 3.4322052 2.2282782 3.7875235 3.2081405 3.3897454 2.7041367 2.8756122 2.9703828 3.7211769 2.9138998 3.5437869 3.9017702 3.5463921 3.8640199 3.2288612 3.6488863 3.6723316 3.5936310 2.6522644 3.7494721 3.8043348 2.6493412 3.1693246 4.1181067 3.4977037 3.4738306 3.2974073 3.3792506 3.3736118 3.4462957 3.4616003 4.1357007 2.7980715 3.8608546 3.7612664 3.5582848 2.7742629 3.4839444 3.5385660 3.9554891 3.2691195 3.8555692 3.2738055 3.6404401 3.4443801 3.4066558 3.3601477 3.7234063 3.1341034 3.7350030 2.1379961 2.4715165 2.4825015 2.2985282 2.4276984 2.3052899 2.2941971 2.4293150 2.3075410 2.2318894 2.3216871 2.3226651 2.4035764 2.3575108 2.3564861 2.4507787 2.1340928 2.4111350 2.4867557 2.3264911 2.3908945 2.4485621 2.3427451 2.2403172 2.4695258 2.1459012 2.4192966 2.3996269 2.6204688 2.3836044 2.0348226 2.7167101 2.2128477 2.3641465 2.2822502 2.1331893 2.1974088 2.7027832 2.7091900 2.4312469 2.5471517 2.3298550 2.3946936 2.0754354 2.7575548 2.6919421 2.3399614 2.3646868 2.4279068 1.7980535 2.3209157 3.0087999 2.3550360 2.6467671 2.4832389 2.0351863 2.8017495 2.5658252 2.2508914 2.3698321 2.3051170 2.4554376 2.7287180 2.2692970 2.2400990 2.2796258 2.0440045 2.2331974 2.2231430 2.3096428 2.6871061 2.4744049 2.3189861 3.1551873 3.3041466 2.3455554 2.2768171 2.2563080 2.0515975 2.9329681 2.9340897 2.8029843 2.4623223 2.4191805 2.2378836 2.6493793 2.4479967 2.5661274 2.3573605 2.4690412 2.2949804 2.4718683 2.3489710 2.8743803 2.6809900 2.1989007 2.3852903 2.5825972 2.3252375 2.4093662 2.6638650 2.5753619 2.7564332 2.5125891 2.5795716 2.5965834 2.7401271 2.4255332 2.8252513 2.7612221 2.7229388 2.9196394 2.3390260 2.5669629 2.3908939 2.5412371 2.6465610 2.5417942 2.4281816 3.3081077 2.8726567 3.2736837 2.9963394 2.1392675 2.0272378 2.6358060 2.7568862 2.0691247 2.3934400 2.1064830 2.2677714 2.2053810 2.3606048 2.3842021 2.1567862 3.1224097 2.5153755 2.5991295 2.1753772 2.4431028 2.4588268 2.2928837 2.8381087 2.5011918 2.4743226 2.2792798 2.1919168 2.5572997 3.1550629 2.1384836 2.7830525 2.5560613 2.6790249 2.3937953 2.4632910 2.8596626 3.6423872 2.3396217 2.2983300 2.5141053 2.4862454 2.6500904 2.6560065 2.4605961 2.5065158 2.8894083 2.7908855 2.9063555 2.4481361 2.5359953 2.5869009 2.4481361 2.1686059 2.3514418 2.0995408 2.1130115 2.0610930 2.1267835 2.2839861 2.1163343 2.2163302 2.2536687 2.4182218 2.3504801 2.0581679 2.1278191 2.1259707 2.0478624 2.1250549 2.2869093 2.4936683 2.3804039 2.0585903 2.4370240 2.2443390 2.1855795 2.5261468 2.1597851 2.3778658 2.5404243 2.0908632 2.5532307 2.3729704 2.3551911 2.2335613 2.3724378 2.3299638 2.2301083 2.3112605 2.1212434 3.2375810 3.0644056 2.6912892 2.5155049 2.5602214 3.0581927 3.3217995 2.4020761 2.6382790 2.8105467 2.7553193 2.5596359 2.5305456 2.0347603 2.1182947 2.4429692 2.4125184 2.1240489 2.8453357 2.6646307 2.6997960 2.3172870 2.2389314 2.8034809 2.3473236 2.3208632 2.5123085 2.4841043 2.7647347 2.4702248 2.3622998 2.3283832 2.1570304 2.6532908 2.4314299 2.4404939 2.4482012 2.4590016 2.4251457 2.7204905 2.5177226 2.9283246 3.1237131 3.0662627 2.5308622 2.7107525 2.2903457 2.1707206 2.4977261 2.5130380 2.2935685 2.4020476 2.0375317 2.4508836 2.0350838 2.3791412 2.6389582 2.3882322 2.5114584 2.5611173 2.3063097 2.7131228 2.5787885 2.8382796 3.1455146 2.2946589 2.4188767 2.2832958 2.3479673 2.5456122 2.4467473 2.4811273 2.4562733 2.4901603 2.2375128 2.5098991 2.6589380 2.0942085 2.4330224 2.4514861 2.1270037 2.1719391 2.0830932 2.0269049 2.3290514 2.3708553 2.0007286 2.4081492 2.1990647 2.2126127 2.1325252 2.5062175 2.7037077 2.2909833 1.9886592 2.1842514 1.3774929 2.6950186 3.7075386 2.3081787 2.3782402 2.2804696 2.6962590 2.3207390 2.6654485 2.4108274 2.1300034 2.4108838 2.1998841 2.7339326 2.2918901 2.2313091 2.3746291 2.3517160 2.4248796 2.3269495 2.1821997 2.4286892 2.1848927 2.4590375 2.2688424 2.3112828 2.0685216 2.3240672 2.3968035 2.6451814 2.6319143 2.6941099 2.2787096 2.4028675 2.3030214 2.5377955 2.2090553 2.6388802 2.5739607 2.6275265 2.9391616 2.4070538 2.5824943 2.0889172 2.9866474 2.5076927 2.2383098 2.3650355 2.1286411 2.2481280 2.3186843 2.3303335 2.5240850 2.2168948 2.2791088 2.3432956 3.1762727 2.1637556 2.2261257 2.2547213 2.1365165 2.6663785 2.4724934 2.0585320 1.9983411 2.5467394 2.2242587 2.5280061 2.6159507 2.6756323 2.3654586 2.0573038 1.9153940 2.0594136 2.1417936 2.5561022 2.3663244 1.9601279 2.1985802 2.6233342 2.6274914 2.8817962 2.1767768 1.9758689 2.3334501 2.4783062 2.1923086 2.0689711 1.9614986 2.1914356 2.4333816 2.1684398 2.2004033 2.1918199 2.3424592 2.8000689 2.8734933 2.3051041 2.6130174 2.4367585 2.4760064 2.5736852 2.2243255 2.0240240 2.4406404 2.4105250 2.7995367 1.8773897 2.6564012 3.2159842 3.7650390 4.1434850 4.1702827 3.3461885 4.3457715 4.0942066 4.1023171 2.9638238 2.8085015 3.6084023 3.6827045 1.8988452 2.3337668 2.1949312 2.3855859 2.1595799 2.3796372 2.2991664 2.2232896 2.1722877 2.0571607 2.1615107 2.1024551 2.5313320 2.2335685 2.2321870 2.1455777 2.4747185 2.3992123 2.1689695 2.0819952 2.3289718 2.0027409 1.9937212 2.2922384 2.2244864 2.4681613 2.0265046 2.4940848 2.3458970 2.0778291 2.4593368 2.2541062 2.1245982 2.2144414 2.1776023 2.2969602 2.4955241 2.2188381 2.3300221 1.9873068 1.9546558 2.0484185 2.5318571 2.2300727 2.0650773 2.0711136 2.0872982 2.3522895 5.4270708 2.0981444 2.2482115 2.3628831 1.0782433 4.6696160 2.1832028 1.0294975 2.4561143 2.4455565 2.2293340 3.6501044 2.8790425 1.1618666 0.0000000 2.3998918 1.0416549 1.2232705 1.9826633 2.3609825 2.8014016 2.6079827 2.2835968 2.1498349 1.8227516 2.5597705 2.3595706 2.7081728 2.0202258 2.9654444 2.9636182 2.7155736 1.8113901 2.5509675 2.5114130 2.9294457 1.8564710 2.2613045 2.6999767 2.2472751 2.3513082 3.1384282 1.5837546 2.2845536 2.5473575 2.7546193 2.3522559 2.5410994 2.5216581 2.2250050 2.2557483 2.3891052 2.8163834 2.1272952 2.2962652 2.3510072 2.5066294 2.5436043 2.3610178 1.9824041 2.4378006 2.6014601 2.4935909 2.5034735 2.4087402 2.7978095 2.2640329 2.7664725 2.5041844 2.4376747 2.2960042 2.2899142 2.2710319 2.1245531 2.3965361 2.4271967 2.3449032 2.5255278 2.3122247 2.3061385 2.6672554 2.3678754 2.4394239 2.6560698 3.0123864 2.5967681 2.3031430 1.6494128 2.9898889 2.5965241 2.5424175 2.0408103 2.4207298 1.8209756 2.2794712 2.0954884 2.6533340 2.2658541 2.3740299 2.3092898 2.9005459 2.7882472 2.0309507 2.8576510 2.0019173 1.9389735 2.3706469 2.5599426 3.5869121 2.5005983 2.4041197 2.4903608 1.9740903 2.3547625 2.2404597 1.3281492 2.2590819 2.5282628 2.4919950 3.0800720 2.0895728 1.9457962 2.4295722 2.9725244 2.4267651 2.6160947 2.5069303 2.8548584 2.2795889 2.3637046 2.5941721 2.2674780 2.0449684 2.7563970 2.3813290 1.9790550 2.0604292 1.9282982 2.1197495 2.5277017 2.0495561 2.1263031 2.0020133 2.3725423 2.2372862 2.2462724 2.0578341 2.2631410 2.0109861 2.0949913 2.1566261 2.2388575 2.0881319 2.0958428 2.1662702 2.0203341 2.2218295 2.2977744 2.1147199 2.0188375 2.3431833 2.1993523 2.1978542 2.4392583 2.1264154 2.1142876 2.3761129 2.3804462 2.6169155 2.7877132 2.4659843 1.9360297 2.3612414 2.9515101 2.8043928 1.9928799 2.9084391 2.2229617 2.3875872 2.3042974 2.3141510 2.1839748 2.3525459 2.2622012 2.0592442 2.6524956 2.4511346 2.8607600 2.9023492 2.4687417 2.2538847 3.1570019 2.8399014 2.6142877 2.4603854 1.9605334 1.9068015 2.2573964 2.3165409 2.8095541 2.3397203 2.5824994 2.1542392 2.3772307 2.3001106 2.6641539 2.6271298 2.4311391 2.9386548 2.4019202 2.9891408 2.3224411 2.4219708 3.6998871 2.0740118 1.9529090 2.6251444 2.5313325 2.4919294 2.2115756 2.4995177 2.2562853 2.1487077 2.3111848 2.5680060 2.1083269 2.2561331 2.2649730 2.5216595 2.4016201 2.5974251 2.4634674 2.5085603 2.1385073 2.6254544 2.1902534 2.4805384 2.4315713 2.1468551 2.4525431 2.6302580 2.2523233 2.2530438 2.2480287 2.1347695 2.3371295 2.5235690 2.0783734 2.4604469 2.5830325 2.2289329 2.2423296 2.3371869 2.4002659 2.1895525 2.2459754 2.4237883 2.4439775 2.7253123 2.9248206 2.7317568 2.1273083 2.1741557 2.0306689 2.6998141 1.9081233 2.1502028 2.6349284 2.2545735 2.0050193 2.0273648 2.2290036 2.0223259 2.1505225 2.2138108 2.1682132 1.6009357 2.3256819 2.2039299 2.2263921 2.4684382 2.2812529 1.8029584 2.3207117 2.0008953 2.3643850 2.2343782 2.2179257 2.4224850 2.1610261 2.5937918 2.3509354 2.5740799 2.3370646 2.4341057 3.0439867 2.1671596 2.3728880 2.1778806 2.5119223 2.7088292 2.5923161 2.4363439 2.7614031 2.3390425 2.4895896 2.8786747 2.4693338 2.7474380 2.6265813 1.8251352 2.5660290 2.3981998 2.2886273 2.2497935 1.8459889 2.2559946 2.6711450 3.9206776 3.1326600 2.2228014 3.0304945 2.2327638 2.1111611 2.1506912 2.4180924 2.2206509 1.7977689 2.1353614 1.8278156 2.2565513 3.2751438 2.2580238 2.4334727 2.6043599 2.9136371 1.9950690 2.8107754 5.1233114 3.3332235 2.6727840 2.6755432 2.3129786 2.9303169 2.4852689 2.3489632 2.5365943 1.7445714 2.2451644 2.2467650 2.1157378 3.0814753 2.1310448 2.5717371 2.2780821 2.9909809 2.6039672 3.1673184 2.8778510 2.0751784 5.5328673 5.8566445 5.9993819 4.5524744 2.5542690 5.4443082 7.1582506 5.0188540 2.3243342 2.6098309 5.0875337 3.0583192 4.8830775 5.7946626 4.1934748 4.3087495 2.8026766 6.4436133 7.0064888 3.4892090 2.9317997 4.1968065 5.5497496 4.3805112 4.8125593 2.7625853 4.0042190 3.9226638 3.2578573 3.0444175 4.5422973 4.0310328 2.2762049 2.5587956 2.0613810 2.4300367 2.6107389 2.6975326 2.3415044 2.4842522 2.3271609 2.0371262 2.2299345 2.6601251 2.1096217 2.3820832 2.1760969 2.2160039 2.7475276 2.3970801 2.4546930 2.2219807 2.3518470 2.7110129 2.6235709 2.5175446 2.4553137 2.3654985 2.4666336 2.5296007 2.3936245 2.4364413 2.4629638 2.1934574 2.4931397 2.1741391 2.2834305 2.4256295 2.2116805 4.5671285 2.8572135 2.0276171 2.7129838 2.6028069 2.6501531 2.9508940 2.1191909 2.5163186 2.7280808 2.2236284 2.9745813 2.7979988 2.7383830 4.0110906 3.3471616 2.8177367 3.4913808 3.6358142 3.1815679 3.4813961 3.5294806 3.5537486 4.1339375 3.6242653 4.2847572 3.1440016 4.4423834 3.8400185 4.3607440 3.2830671 4.2579844 3.7092016 4.3049338 4.3452716 3.2871135 4.1875574 3.4227931 3.8986036 2.3766681 2.3864488 2.0914978 2.2404696 2.2357876 2.5687361 2.3925130 2.5225270 2.5070670 2.4324913 2.3251979 2.4383531 2.6366952 2.3887644 2.5046784 2.2281685 2.8488379 2.4059668 2.3706093 2.4667000 2.6864110 2.5103052 2.7145656 2.5093217 2.7526144 2.0935829 2.7691732 2.0780390 2.5174044 2.5429287 2.6565139 2.7238234 2.2360961 2.7610027 2.1293155 2.1389606 2.5903572 2.3147575 2.6671375 2.9970376 2.6455273 2.4545733 2.5884344 2.9022807 2.9120753 2.0502227 2.7411725 2.7767386 2.9997195 2.6255997 2.4964116 2.0653573 2.9748639 3.1997041 3.2770752 2.4620138 2.6339729 2.6463517 2.4211644 2.4448474 2.3335860 1.6481154 2.9310786 3.1399339 2.1728577 3.0796514 3.1056973 2.0405127 2.4400220 3.0354121 2.9977457 3.0408057 3.2214927 3.7205957 3.3193066 3.2813000 3.1462106 2.7207337 2.3313459 2.7427587 3.0751515 2.9850612 3.2923877 2.8249690 2.5514957 2.7583670 2.4952135 2.5413860 2.7917791 2.7299283 2.6961462 2.5114669 2.4362866 2.3682386 2.1322077 2.3208076 2.7294300 2.1243999 2.3968486 2.0026692 2.2857008 2.5243283 2.6860434 2.6367473 2.5149012 2.7997069 2.2455490 2.3956912 2.5253039 2.5701874 2.5235460 2.6256509 2.5387428 2.6652131 2.7258016 2.8929812 2.2837945 2.3556708 2.1676327 2.4204203 2.4548425 2.8775711 3.1389718 2.8093317 2.7064285 2.3591356 2.9580733 2.7213189 2.3786966 2.6193301 2.5455591 2.5097786 2.4992176 3.1832557 2.5020687 3.0782098 2.9712540 3.0869947 2.2179841 2.3744292 2.3239102 2.3987271 3.2198108 2.3377820 2.5920498 2.7326436 3.1616109 2.5983709 2.8540558 2.5440020 3.6335807 3.4356187 2.7947272 3.8579913 3.8450609 4.2142349 3.7201398 3.6977399 3.0518683 3.6339366 2.7999195 3.1720262 3.1039717 3.2809205 3.2648822 3.4905478 2.4843155 3.1056456 3.4069504 2.6723779 3.8322695 3.7837795 3.7656845 3.6826603 2.9207766 2.6711143 2.8967393 3.0893034 2.7641743 2.9113993 3.1695416 2.6159655 2.9097191 2.9913192 3.2907692 3.3468692 3.2631052 2.8554696 2.9293949 3.1524048 2.8329515 2.9689583 3.0737467 3.1878329 2.8913355 2.8088394 3.0593611 2.7433107 2.8344574 2.8396958 2.9150347 2.7283710 3.1027191 2.7318070 3.0777381 3.0392449 2.7501647 2.9714140 3.2136381 3.1291148 3.1508871 3.4257690 3.0720486 3.1158177 2.9145533 2.5437591 3.3866959 3.0641907 3.0144579 3.2776452 3.0485591 9.0000000 3.4363531 2.2930710 2.7928133 2.5383622 2.5916686 2.3366710 2.9562869 3.1064811 3.3257113 3.3244587 3.8369100 2.7067317 2.2752545 2.4029539 3.3697767 2.6280524 2.7291838 3.1583290 3.5759204 3.3363937 2.7528554 2.9213265 2.1864527 2.3867930 3.0067326 3.6978769 2.0577762 3.1166169 3.7631068 2.9217280 3.8287709 3.9161838 2.2007705 2.0106561 2.3655922 2.1785976 1.8598889 2.1472355 1.9887421 2.1913701 2.3752599 1.9946951 2.3522681 2.4300189 2.2745968 2.1895725 2.1456360 2.4358929 2.2088916 2.2323976 2.0953918 2.1087188 2.3763721 2.3387079 2.3532997 2.4177751 2.5098953 2.3438206 2.0679629 2.4719943 2.4605890 2.4356234 2.5810741 2.3069104 2.4763461 2.9021715 2.6276876 2.5104587 2.1482122 2.2872584 2.6206738 2.4485659 2.4359084 2.3109258 2.9726933 2.3184782 2.5848698 2.4535272 2.5388205 2.6681153 1.8951921 3.1355676 3.0324453 2.6789209 2.1938989 3.5955998 2.3369910 2.1221409 2.5399929 3.4076947 4.0407804 2.9813751 2.7037793 2.9955553 2.8882219 2.8010509 2.8163878 3.1681336 3.0357807 2.9261916 2.9927067 2.5915284 2.8909745 2.7920758 2.7966051 2.8535073 2.8807615 2.9341644 2.9234069 2.9991786 2.6703272 2.6065986 2.5826493 2.9467787 2.9681979 2.9449112 3.0769581 2.5781120 3.0631661 2.8884750 2.6239885 2.9710144 2.9016642 2.6274964 3.0707356 2.9576324 2.7115286 3.5960388 2.6420909 2.7208422 2.8664304 2.9057935 2.7323564 3.0814473 2.7172214 3.0759512 2.8131327 2.5766628 2.6236361 2.8201340 2.8732768 3.1930199 2.6659478 2.8905228 2.4676357 2.6872417 3.1328958 2.7415336 2.7540250 2.8132125 2.7780181 2.8892966 2.5246697 2.6647981 2.8487851 2.6978250 2.7966010 3.0410019 2.8982870 2.8710685 2.9599510 3.1865395 3.3225784 2.7215327 2.3451059 3.0788730 2.5839555 3.4834791 2.8114890 2.9401728 3.2121363 3.8414949 2.8136964 3.0088407 3.2341743 2.7275323 2.7128257 2.9649068 2.9814249 2.6625547 2.2959653 3.2969635 2.0977727 2.4408240 2.3471827 2.0536956 2.2700804 2.6144760 2.4338430 2.3384865 2.0931081 2.8591829 2.0021358 2.4599175 2.4580181 2.3604763 2.5374342 2.3788366 2.1221221 2.2695539 2.4552990 2.6506288 2.6287625 2.4618229 2.3503359 2.4325237 2.1449069 2.4532958 2.1941014 2.1954780 2.4463191 2.2164904 2.3923500 2.6345209 2.9998584 2.9884962 2.8755801 2.9591876 2.5334189 3.3438869 1.6587290 3.2574989 2.6088210 2.8957131 2.2045765 2.2883918 2.1589430 2.7805222 3.5059323 2.6444074 1.7258696 2.9221293 2.9218399 2.7897918 3.2622237 4.0140322 2.9353858 2.9419985 2.7438048 2.7631731 3.5364088 2.6350367 2.9495645 2.6126234 3.2739934 3.7607095 1.8990568 3.8402272 2.2279066 2.3185055 2.8392374 3.1111819 2.8828377 3.5609194 3.0499349 2.1053785 1.2327766 3.5349637 3.1220656 3.9579522 2.7017710 3.5343267 2.4429676 0.6431406 3.1806562 3.3599189 2.9637768 4.0461704 2.5823280 3.2240101 3.5302941 3.4794320 2.0863808 4.0251683 3.3596487 3.2510199 2.4140686 2.4294308 2.7191610 2.4723900 2.5641885 2.5735723 2.6824867 2.9397249 2.6543270 2.5247438 2.6857970 2.4902535 3.0176127 2.6864390 2.2556462 2.5857661 2.5685395 2.7054400 2.5682793 2.3291731 2.5243770 2.8307667 2.4113876 2.4751136 2.6763947 2.4135894 2.6431697 2.8265531 2.3765865 2.5142861 2.4289515 2.3014020 2.7354273 2.5454985 3.0295093 2.5874227 2.4509733 2.4826781 4.0370685 2.7767968 2.3086526 3.9266380 4.0353395 4.0476931 3.9659619 4.3068453 3.3658836 2.8550307 3.8985430 2.5663278 3.8547794 4.2543026 4.2721042 3.7275792 4.1576091 4.1963627 4.1725556 4.1461412 3.8305917 2.6993032 4.1330230 3.8250353 3.9265406 3.9843675 3.7035112 3.6464107 3.6979126 3.9515035 4.3456003 3.4329734 2.9982279 4.7992481 2.3259856 5.3664629 3.0120545 3.1193535 4.0232952 3.9777797 3.9533691 4.3861047 2.8127212 3.2624712 3.1581440 3.7548410 2.7405493 8.1706225 3.1034086 2.8256597 3.1018774 2.8654490 2.7829877 2.5579941 2.9710883 2.9506185 2.8509318 2.6865428 2.9875568 2.6913021 3.1065004 2.9690593 2.6448299 2.7759730 2.5837287 3.0719994 2.9058736 2.7471577 3.0389461 2.8062518 2.7836285 2.8563883 2.5903565 2.8403447 2.6160921 3.5318877 3.1877665 3.2017153 3.2582309 3.2033642 2.6602198 3.0547112 2.7067607 2.8155007 3.0328557 2.8675395 2.6205548 2.8490396 2.7391337 2.4001231 2.3150512 3.0506494 3.1297118 3.1925055 3.1207584 3.1361789 2.8588042 3.1592209 2.8639248 4.2689061 2.1192057 3.6836301 4.3189955 3.7035783 3.5343543 2.6930501 2.5637584 2.8613247 2.6813969 2.6792183 2.7658509 2.7814638 2.5937677 2.6279718 2.5177491 2.7410499 2.4651176 2.7526490 2.6409873 2.3790363 2.6885581 2.5664937 2.8780098 2.8120257 2.5615224 2.4687047 2.8567349 2.7657512 2.7279244 2.7858841 2.6674721 3.0604381 2.7069529 2.7756778 2.7865518 2.4821664 2.4262647 2.9022162 2.7221401 2.8758408 2.8980832 2.5999013 2.9164386 3.0144481 2.4606074 2.9148585 2.6073984 2.2671977 3.1426868 2.5026505 2.4819675 2.7459860 2.6399885 2.4373814 2.7983206 3.4958223 2.9727037 2.4041353 2.3891950 2.2807257 3.0962236 3.3238603 3.1309377 2.4616868 3.2506282 2.7179556 2.5767809 2.9870004 2.5545048 2.2429617 2.5304034 2.6487109 2.4461462 2.6381522 2.8845860 2.4829270 2.4474344 2.7905496 2.9128281 2.9822538 2.5866490 2.8021731 2.7853706 2.4084040 2.4097098 2.3882644 2.0592239 2.1963130 2.2523624 2.1730552 2.1101623 2.1270781 2.4152216 2.2519696 2.2474574 2.4244163 2.5225322 2.2113156 2.3532892 2.3860097 2.1087095 2.3800828 2.2243200 2.3277269 2.0843786 2.5049790 2.7256081 2.6867581 2.5758362 2.4131107 2.2007620 2.4208552 2.6492067 6.4005420 2.1804126 2.5217445 2.6346738 2.3039634 7.0651231 2.0636409 2.2717147 2.5892191 1.8108261 2.3647524 1.8635988 3.0333394 2.0425591 3.0363851 5.8473839 5.2763837 3.8964419 1.8467468 3.8842745 4.3245382 3.4413711 3.3343764 3.8339106 4.5962850 3.9414943 4.3331126 3.5227808 4.8209741 4.6887041 4.7386999 2.8754971 2.4494375 4.7061744 4.5929988 5.7332452 3.9868402 4.4895440 4.9527476 4.7097913 5.1690644 3.5033193 3.0886280 4.2268929 3.8862064 3.1317974 5.4937105 6.8690940 8.3604891 3.9548276 5.5220612 4.0395418 5.0985170 3.6338954 4.4295305 3.9479158 3.1306277 2.6388606 2.9185783 2.5655945 2.7334984 2.5454826 2.6183171 2.4508060 2.7007933 3.0508700 2.8764740 2.7928177 3.0490110 3.1674345 2.3810387 3.0748346 3.0937307 2.9847656 3.2954723 2.6801758 2.4735023 2.6201856 2.4947825 2.5970345 2.4669479 2.5688721 2.4204671 2.6984350 2.8818931 3.2427591 2.8682475 3.0620742 2.9423177 2.8514106 3.0400821 2.5371532 3.4090137 3.0117648 3.0298583 2.9749763 2.5892971 3.3130986 2.9573207 3.1125685 2.6936687 3.9758688 3.7220556 8.9999990 3.1197301 2.3356476 2.6347444 2.7107274 2.7781794 5.5958485 5.0986524 3.4259024 4.4250692 2.5562385 2.7455558 2.7319752 2.3864878 2.6409433 2.6144834 2.6334251 2.6750317 2.5249315 2.7709162 2.7469287 2.7714446 2.6293367 2.5362015 3.2831676 2.5122761 3.6229972 3.6116328 2.6081211 3.1973188 3.0297872 2.8762548 2.9076518 3.2765508 2.6330970 2.8198277 3.0134136 3.2549948 2.8651699 2.8149700 2.8341235 2.4454276 2.5946105 2.8790028 2.5349460 2.9914347 3.0663460 4.9276847 3.7900478 3.6457516 4.0477489 3.1675835 3.3386220 3.0671327 3.1646438 3.3339500 3.9723383 3.0960365 8.9999988 4.3069401 2.5391860 2.4841979 2.7406443 2.6670946 2.5448918 2.6006556 2.6719157 2.6000490 2.5664496 2.6140606 2.6717869 2.5041355 2.6858813 2.5667500 2.6921717 2.4336786 2.6546988 2.4062542 2.4737735 2.4174530 2.6758234 2.9031141 2.7398815 2.5610827 2.4920680 2.5675757 2.7684361 2.6862568 2.7417506 2.9777462 2.9777462 2.9269942 2.9269942 3.0061453 2.8903819 3.3178268 2.9256102 3.0753893 3.1626287 3.1933193 2.9095892 2.9095892 3.1593125 3.0201833 2.7399681 3.0488230 2.9090145 2.9090145 2.5734663 2.5734663 3.1450174 3.3127647 4.4491125 4.4491125 3.1249085 3.0063515 3.3375237 3.3375237 3.5578859 3.5578859 3.7523295 3.7523295 2.2560037 3.2367798 2.4610559 2.0791042 1.6500144 2.3794172 2.8339561 2.2602649 
NAEFOW004442_KOG0310                                                                                                                                   2.4594052 2.1304103 3.3928810 2.2792332 2.1984209 2.3090810 3.6482739 2.7497625 2.8033185 2.6903470 1.8754067 2.6713277 2.7770857 2.8089692 3.2653100 3.0131840 2.0280443 2.2534810 1.9091211 2.6326877 1.9354466 2.3300986 2.6402904 2.3141338 2.8720484 2.3306423 3.7686059 2.5968560 2.3884307 3.5712672 2.6300635 2.2715338 2.2991801 2.5222448 2.6217352 2.2141679 2.8958657 2.4005457 3.4788399 2.5949802 2.4038491 2.3510699 2.5349601 2.5846286 2.1062484 2.0144427 2.4978130 2.2107980 1.7580206 2.6237133 1.7963417 2.1724390 2.6216540 2.3317850 2.5475500 2.6519979 2.5305014 2.6185132 1.9605576 2.1623965 2.4846601 1.8770994 3.9124130 2.6257974 2.4170276 2.8065325 2.1788205 2.8542444 2.1790932 2.5624926 2.6426560 2.8393996 3.2064924 2.7499293 2.4653155 2.5628241 2.3614939 2.5332117 2.4728058 2.3308031 2.6054732 2.0896064 2.4265885 2.5138632 2.7716024 1.9851907 2.3627153 2.4340945 2.6382098 2.8211448 2.3070992 2.5369398 2.7554761 2.6411315 2.6522124 2.5253892 2.5212404 2.4801497 2.5093739 2.5765256 2.5543883 2.7987595 2.3573676 2.4699379 2.4929146 2.5742429 2.7701335 2.7714276 2.8255639 2.6310054 2.8480000 2.7157012 2.6301640 2.5273874 2.3896468 2.2673819 2.7711421 2.2138940 2.4836172 2.6993603 2.0804571 2.5656134 2.2461772 2.8895266 2.6850918 2.4171487 2.6794487 2.5446458 2.5274240 2.7142783 2.6394845 3.0329813 2.9649323 2.9142432 2.8619656 2.3633103 2.7187380 2.4832134 2.4969328 2.7131761 2.4449383 1.9623091 2.6886841 2.5182422 2.8713857 2.6818018 2.2739970 2.3726297 2.3726747 2.0810408 2.2513539 2.3237924 2.8536728 2.5390187 3.3147744 2.7495654 2.5298430 2.8575552 2.7672457 2.2256483 2.7906568 2.7288514 2.0491728 2.5737509 2.6907749 2.3970732 2.7768018 2.2508306 2.3975099 2.4944192 2.8298584 2.2452963 2.2649465 2.7458094 2.4798273 2.2530719 2.4434229 2.6119693 2.4727191 3.7379478 2.5747778 2.5593954 2.9825115 2.5661921 2.6423202 2.3876241 2.4048065 2.9535351 2.6475700 2.9220883 2.7325968 2.6933269 2.6967226 2.6793335 2.4845857 2.9603390 2.4475932 2.3715795 2.7080599 2.7708405 2.5638059 2.6609675 2.7212021 2.8563058 2.8493764 2.7835281 2.6172438 2.6910600 2.7669133 2.5789507 2.6750798 3.1141808 2.9967157 3.5743138 2.7884931 2.7018302 2.8754296 3.1820641 2.8026547 3.1112316 2.8257738 2.8732377 3.4987013 2.8740906 2.5436763 2.6360592 3.8178120 3.7565452 2.8780868 2.5528752 2.3767392 3.0362059 3.1190663 3.4626574 2.6270694 2.8833695 2.6598494 2.8731799 3.4759073 3.0973740 2.8180590 2.9907136 3.1581124 3.3087558 3.2542611 2.9067846 2.9511507 2.4274127 3.2732827 3.0967412 2.9262954 3.2543559 3.0809573 2.5218133 3.3583566 3.0297402 2.6291579 2.9509353 4.0556279 3.1324031 2.4842579 3.3216657 3.6691398 3.0526178 3.7469208 3.6576495 2.8402809 2.9042867 3.1792189 2.7777815 3.0239110 2.8021163 2.8644651 3.0341078 2.7923373 2.7569753 2.6029048 2.9418829 2.9997542 2.7891082 2.8266361 2.7688832 2.7042097 2.6629013 2.6762376 2.9159887 2.7950813 2.8928244 2.4826849 2.9845179 2.9467178 2.7131357 3.3284148 3.0019370 3.4840306 2.9706259 2.6104812 3.2319971 2.8063758 3.2624171 2.8176895 3.0800891 3.0220497 3.1747966 2.4721635 4.8213425 3.7612007 2.5958128 4.6909148 3.5969124 3.0831382 5.7155095 2.4289579 3.2410674 4.1272452 3.8985124 3.9591813 4.7384330 3.8369638 4.8247945 5.0830893 5.0309181 4.3064751 4.9465875 5.4971375 5.1534069 4.2879880 3.5437807 5.0962854 4.4684072 3.6239723 4.8871125 4.6759677 5.4112518 5.2468774 3.2051534 4.2350126 5.2273746 5.1797617 4.8957455 5.0706282 4.1469845 3.6979359 4.8067321 4.3713336 4.7512835 4.7991889 5.3426328 4.6658410 4.7518049 5.0816593 3.9903695 5.2822140 3.9579448 4.6987352 4.2267689 4.4242422 4.7938684 4.9623570 2.3032774 2.1122088 2.4458993 2.1789443 2.2996439 2.3618549 2.2876180 2.3341401 2.4301716 2.2104752 2.1551326 2.4004649 2.2575250 2.4705705 2.1431896 2.4041286 2.3069961 2.0927084 2.4453531 2.1259594 2.1845159 2.4439033 2.2907604 2.3716856 2.2425871 2.1983821 2.0577556 2.2454977 2.2498968 2.4544881 2.2846259 2.3914513 2.3579513 2.1798338 2.2940470 2.2918156 2.5335401 2.5377072 2.2212018 2.0930094 2.2291113 2.2810943 2.7197072 2.7546043 2.3875915 2.3549511 2.1978456 2.3238266 2.3443693 1.4953226 2.2824843 2.9609025 2.2751778 2.0742584 2.9446652 2.1087526 3.0363147 2.6982776 2.1104325 2.1472331 2.8504834 2.4502302 2.5460692 2.6628707 2.0203955 2.6389546 2.4479111 2.5783207 2.4189676 2.2932026 2.9833051 2.5032946 2.6719157 3.2945959 3.5593810 2.3347271 1.9233501 2.8669185 1.7135053 2.6283557 3.1121755 2.9018369 2.4341921 2.2470985 2.4454469 2.9656378 2.8299413 2.8113989 2.4098135 2.5364532 2.6762662 2.1682946 2.6540543 2.8511963 2.7962871 2.5475979 2.8195502 2.9399971 2.4054561 3.2182891 2.7223329 2.5429968 3.0973712 2.7481723 2.4431230 2.5435996 2.5379832 2.8403269 2.9005129 2.8026648 2.7874241 2.4449624 2.3655348 2.6300551 2.8909555 2.2538844 2.5256736 2.4260180 2.2811509 3.2789542 2.5413650 3.2873369 3.6003583 2.3556418 2.4141557 2.3706020 3.5795474 2.4961622 2.5363796 2.4852696 2.3959043 2.3640753 2.2019402 2.8695926 2.3746099 3.4717358 2.6190806 2.4147028 2.2497828 2.8768490 2.7232743 2.4402922 3.0705278 2.9993566 2.6469409 2.6384521 2.4083186 3.3871046 3.3417545 2.0420985 2.6880512 2.6389508 2.7780568 3.0819109 2.6717764 2.7220540 3.9785341 3.0352233 2.3016663 2.5251016 3.4823466 3.0397329 2.9697894 2.3079908 2.3303774 3.3502033 2.7559412 2.5632164 2.3306135 3.0353336 3.1737674 2.3306135 2.8914591 3.3534285 3.0100227 2.6328800 2.6983521 2.7992627 2.5451351 2.7356831 2.8229201 2.9569366 2.9654896 2.9242563 2.8593307 2.6005390 2.6178142 2.6795431 2.8842131 2.9866929 3.2182665 3.3382632 2.7152737 2.8784195 2.9989142 2.5059927 2.8898004 3.1640706 2.7655762 3.0404858 2.9498969 3.1297297 3.1538621 2.9312505 2.9968073 3.2144623 3.3283631 3.2422874 3.1485159 3.3227111 3.8623577 5.1026833 3.3452945 2.9124903 2.8545395 3.6655922 2.3994578 3.2810164 4.3871368 3.6510979 3.9492887 3.2220241 3.3199438 2.9757857 2.5794198 3.0348540 3.0106883 2.8751779 3.5223333 3.0237945 3.0867030 2.8526901 3.3383361 3.3413854 2.6836992 2.9527129 3.3970062 3.0719980 3.4061240 2.9869828 2.4917973 3.1408623 3.5097592 3.3251097 3.5463115 3.2723257 3.0534730 2.9035891 2.9666244 3.5651627 3.1789151 3.6508122 3.5082285 3.8605690 3.0810657 3.0255196 2.5486456 2.6198729 2.3338854 2.8215729 2.4674234 2.3500288 2.5538051 2.5012237 3.1518779 2.5541698 2.7894643 2.6261790 2.7392405 2.8971825 3.4111244 2.6562807 2.9536648 3.3773542 3.2459371 2.5495993 2.5117259 2.9326013 2.7720272 2.8971841 2.8064011 3.0998134 2.6203865 2.8510263 2.9052947 2.9634026 3.1284434 2.7629463 3.0885291 2.4227039 2.5937214 2.6373952 2.8591522 2.8809865 2.9863055 2.7030219 2.7166160 2.5276243 2.5814150 2.8797916 2.8107012 3.2545235 3.2117083 2.4642895 3.3825324 2.8108314 2.7327153 2.5062890 3.1799494 2.1878801 2.1313096 1.9727774 2.4923202 2.0265764 2.3843090 1.9918512 2.2778687 2.0068208 2.3229537 2.2548784 2.2304779 2.1389187 1.9841348 2.3767548 2.1677831 2.1845543 2.0033241 2.0742146 2.1795883 2.2758121 2.2585127 2.3393375 2.1781913 2.4341544 2.1975872 2.5797267 2.3635402 2.3395610 2.3079121 2.3251016 2.4416521 2.1599336 2.4150213 2.2922002 2.5301168 2.3618708 2.8382798 2.1994110 2.9655026 2.3425417 2.4182453 3.3171223 2.4639575 2.4966886 1.6737492 1.7852020 1.8001102 2.5324676 2.9335510 2.4650088 2.3135188 2.2732312 2.8908281 2.0462062 1.9418855 2.4394596 1.8571664 3.1097900 2.6470842 2.3945700 2.1170232 2.6279064 2.4685206 2.4760186 2.3722349 3.0407623 2.5228694 3.0866602 2.1604865 2.0754852 2.2384687 2.8384848 2.3084832 2.2038070 2.5857147 2.0412957 2.9835707 2.6273932 2.4710972 2.2753078 2.4707244 2.8456292 2.2839847 2.1590653 2.1495172 2.3062178 2.4117694 2.2533098 2.4437134 2.6983357 2.6106294 2.3197455 2.6462280 2.6300685 2.5329834 2.8896355 2.4768697 2.9737737 2.0458613 2.5072806 2.1983937 2.2472196 2.6065580 2.8537574 3.4760488 3.3580838 5.9333001 3.4970710 4.0574348 5.7971659 3.0080707 3.5076165 3.3176829 2.9818070 3.7502550 5.0977140 8.9999987 2.2610730 2.3598765 2.2430563 2.1620787 2.1399570 2.1599992 2.1245116 2.1409459 2.1705992 2.3685640 2.0541760 2.1109930 2.1947985 2.0408187 1.9663904 1.9448145 2.2072832 2.3128466 2.3675749 2.6878418 2.2074882 2.1344087 2.0641198 2.3996366 2.6632538 2.4752375 2.5841143 2.3812025 2.2451211 2.4385930 2.4801613 2.0108544 2.3711151 2.0823108 2.5085540 2.5317897 2.7715433 2.2422297 2.4149077 2.4048295 2.2484475 2.1072716 2.8401525 2.3399866 1.8600653 2.3294225 2.8364769 2.5419109 6.7823191 1.4371402 1.9800222 2.6217392 2.2942804 4.9426633 2.3454372 2.5208918 2.6157995 2.0797501 2.2958117 3.9665611 2.3983321 2.3737376 2.3998918 0.0000000 2.9401146 2.5839067 2.3278813 2.4248604 2.9016328 2.9500592 2.0192735 2.3696776 1.8697561 2.2349881 2.2339005 3.1066807 2.3851918 2.7346216 1.8883159 2.9619878 2.0111787 2.5311254 3.2112842 2.6803067 1.8408855 2.4216404 2.9193071 2.7530186 2.9954395 3.3280886 1.8661904 2.6676381 2.6210117 2.5585078 2.2272582 2.5265917 2.3116668 2.4680376 2.4052976 2.5446469 2.6849275 2.3683017 2.1981181 2.4113229 1.9611098 2.4519687 2.7577971 1.9263058 2.6021490 3.1629822 2.6029102 2.5593061 2.5589027 2.8422958 2.4978530 2.7076607 2.2737860 2.6333414 2.4111357 2.2303209 2.2791077 2.2334058 2.2445304 2.3629242 2.5597082 2.5463492 2.5147887 2.5019943 2.6900022 2.6788229 3.0025344 2.4579693 3.4400838 2.3557377 3.0225264 9.0000000 2.5292262 2.3170375 2.6762535 2.1580767 2.5164034 2.2028127 2.1978912 2.1571371 2.7315845 2.6766963 2.1744025 2.7371300 3.3684300 3.5548213 2.1855399 2.8670512 2.0871319 1.9702422 2.1909798 2.6427783 2.9649099 2.6642776 2.3753901 2.2421258 2.1929925 2.7033739 2.6480814 1.4136287 1.8304682 2.6705225 2.5568390 2.7555160 2.3445149 2.1258466 2.0342847 2.8198184 1.6484013 2.6014595 2.7305597 3.0031406 2.4380510 2.8286607 2.7403218 3.0680460 2.7279608 3.3946389 2.6764856 2.5570545 2.5361647 2.6439616 2.4823237 2.9264657 2.4614575 2.8407308 2.4600546 2.9079943 2.8840942 2.7383449 3.1281178 2.7500278 2.3913374 2.5468099 2.7984416 2.8303559 2.7344911 2.6714201 2.7673286 2.9567258 2.8797437 3.0651497 2.9830981 2.8618311 2.9852272 2.8993743 2.8827736 2.9540668 2.6201008 2.7058920 3.4292354 2.9041552 3.7861191 3.1848008 2.8130343 2.5907664 2.4133109 2.8700333 2.6366405 1.9252754 3.4665552 2.3347108 2.0453079 2.2887890 2.2266294 2.2188096 2.3051436 2.4721675 2.4657918 3.0761837 2.6274436 3.4936633 2.5003957 2.4628623 2.5475562 3.7069223 2.5326043 2.7137672 2.0548940 2.5629248 2.4521461 2.4836301 2.1435944 2.8075431 2.6126479 3.2159537 2.3144293 2.5054741 2.1527206 3.1045922 2.4562740 2.0877178 3.2544004 2.5113647 2.4987640 2.5410175 2.6408940 4.1551117 2.5702570 2.4286474 2.8428419 3.0691432 2.6110728 2.2849349 2.3350796 2.4997803 2.2737893 2.0232978 2.5437317 2.3404901 2.4026111 2.2192527 2.2038063 2.2765201 2.2466967 2.2502845 2.1040044 2.2328428 2.5174344 2.2619188 2.2319358 2.3813763 2.3967333 2.5548051 2.5472128 2.3263464 2.1427730 2.2365969 2.2301041 2.2411729 2.7488993 1.8224766 2.6145368 2.4163383 2.3450113 2.1851438 2.3515081 2.2358856 2.0252102 2.4007577 2.3220654 2.5111780 3.1174937 2.7313979 2.6289663 2.0782255 2.1249510 2.2357786 3.0443347 2.1462559 2.2968928 2.6452272 2.2574474 1.9611552 2.0997195 2.1326658 2.1525266 2.6494725 2.4495417 2.6783428 1.2874433 2.6198588 2.3577080 2.3841160 2.3813025 1.7130666 2.1184098 2.2249479 2.4367309 2.1764212 2.4815816 2.7249794 2.3607646 2.4653440 2.8576491 1.8625499 2.9740903 2.1109992 2.6396513 2.9700133 2.3705976 2.5959916 2.1740211 2.0077464 2.7508474 2.1395086 2.3158967 2.9424895 2.7861854 2.4971243 2.6354107 2.7961929 3.5148825 3.7496205 2.3149314 2.6550676 2.9181482 2.9814962 2.9890766 2.2104270 2.4924903 3.7824546 3.9074084 2.7219854 2.0951200 2.3213448 2.4939780 2.1553534 2.0253949 2.3915358 2.7660268 2.2454154 2.9677554 2.3720707 2.7646134 3.1500631 2.1743936 2.3780860 3.1652083 2.4289840 2.5322844 3.0667038 7.1652228 3.2401574 3.1568612 3.3519676 2.1526308 2.4305285 2.6621103 2.7527808 2.6705468 2.0606454 2.5383149 1.8188559 2.4894005 2.8455282 2.9703897 1.9114903 1.8846194 2.6017458 2.3796595 2.6963885 3.3643939 2.3459740 7.1613169 8.5946371 6.6568796 6.1986980 2.5642566 6.4794149 7.7610622 7.9745723 3.3136893 3.2859170 5.6106967 3.5141726 3.9156961 5.1945013 9.0000000 3.4758915 1.4944039 8.9999989 9.0000000 3.8809184 4.2690967 5.0533046 5.1558522 6.0806209 4.5460989 4.0510905 4.1499201 3.7698090 4.6285757 4.3902570 6.0092319 5.2792268 2.9631502 3.1053588 3.5361972 3.0716879 3.0864448 3.0312431 3.0973887 3.3719631 2.8899615 2.9951802 2.6504366 2.9182046 3.0431532 2.9926100 2.8641907 2.6507852 3.4221665 3.5778038 2.9064752 2.8314677 3.2349993 3.1198828 3.3365056 2.8473971 2.8798387 2.8270895 3.0608106 2.8425807 2.9974560 2.8354481 2.7319410 3.0199057 3.3734922 3.7113462 2.9905560 2.7090412 3.0079948 6.0432503 3.3540809 2.8525207 3.1536682 3.0742254 3.4692310 3.4874595 3.4484043 2.9333872 3.4364367 3.2756908 3.1710460 3.2355313 3.8637010 5.2586361 3.6945981 3.5326125 4.7853219 4.6119565 5.2422893 6.2447113 4.9896795 5.4940569 8.4393128 5.6167459 5.5990170 5.0446378 5.2560572 7.3206024 5.5457116 4.6884478 6.1203969 5.1647464 6.2706995 6.0872761 5.5558747 5.1770918 5.1767894 8.0361920 2.6542567 2.4421505 2.4214644 2.2934802 2.7489303 2.8126185 2.4915483 2.6630379 2.8149060 2.6418849 2.6312814 2.7409354 2.3938971 2.3694915 2.7917278 2.6215015 2.6309529 2.3941264 2.3681778 2.8618866 2.3859464 2.7561317 2.4361508 2.7309392 2.5857616 2.5948401 3.2156451 2.5403386 2.6542736 2.6516652 2.5094401 2.5860143 2.6380056 3.0225291 2.7896758 2.4463673 2.7816530 2.6852272 2.7853454 3.1194685 2.6450817 2.6886941 2.3929495 2.5033747 2.6846197 2.4374184 2.9530448 3.1091487 2.9384573 2.7877172 3.1576007 2.0816998 3.0674328 3.2175222 3.4365930 2.9427605 2.7001410 2.3090965 2.2158945 2.2118781 2.9324568 1.8131138 3.0964598 2.7873974 1.9820903 4.6460249 3.3813018 2.2358572 2.5606483 2.7008808 3.7418231 1.8137453 3.0562824 3.1363964 2.2974238 3.4146590 3.2025608 2.5684998 3.8189628 2.9543150 2.7690364 3.9259255 3.1490555 3.1190343 2.7746442 3.2395816 2.8755682 3.1586523 2.5434968 3.0621150 3.2260319 2.8562597 2.5051871 2.8019543 2.8341237 2.7480707 2.7493833 3.0749848 2.7967428 2.5592809 2.6932580 2.9989756 3.0389425 3.2197674 3.0036028 2.6913662 2.8548968 2.6654474 2.5258670 2.9501192 2.7651300 3.1886375 2.8656064 3.2206189 3.0085335 3.2497195 3.3075285 2.8552435 2.8900692 3.1993626 2.7171837 2.7694087 3.6981983 2.9934761 3.3526850 3.1161301 3.1540043 3.4019329 2.4946567 3.1507487 2.4322102 2.8781254 3.1419602 3.6094579 3.3484919 3.8496463 2.8928765 3.5326694 2.8487978 3.4106450 3.2641932 2.6132737 3.8487678 3.1574920 3.6984267 2.8443518 4.1264337 1.6883019 3.0023509 3.3415471 6.8994892 3.2356096 2.7769627 6.4345085 6.0969300 5.4898928 6.4215210 5.8017485 3.7786513 4.6972169 3.1517181 4.2630688 4.6410088 6.4252434 3.9627929 4.6820933 2.9591658 5.2906442 3.3925223 4.8566606 7.6705546 6.7696956 6.3175394 5.9684812 2.9231713 2.9577900 2.6622767 2.7910944 2.9348989 2.9315602 2.6783956 2.4568504 2.9371854 2.7383779 3.0445484 2.4175520 2.5848001 3.2072907 2.9467872 3.0466138 2.9293391 3.0641764 3.1385311 3.3326158 2.5568533 2.4582496 3.4437119 3.2917980 3.0584901 3.2004720 2.8007085 3.0544229 2.8796907 3.2264334 3.0607131 2.9558612 2.9469261 2.8895788 3.3055540 3.2542082 2.6458949 3.3037789 2.4993401 3.7776697 3.0414342 2.4005045 4.5058256 2.9061250 2.6668429 3.5276014 3.5118415 9.0000000 2.5986264 2.4360277 3.1504032 2.4537595 2.8733719 2.0151850 2.7347534 2.6943148 4.1061609 2.6841805 3.6048639 2.7623993 1.6732068 2.2293239 5.4630619 3.2012554 2.4998805 2.4159075 2.7376677 3.0942821 2.4937153 3.5590631 2.1525562 2.9454266 2.7300006 3.7784467 9.0000000 2.6701678 2.9565924 3.1927739 2.7406147 4.0241814 2.3394158 2.1437895 2.4185106 2.1753928 1.9539862 2.2149568 2.1069096 2.0288502 2.4430525 2.2200024 2.1026796 2.1178768 2.0018537 1.8903194 2.0554195 1.9206534 2.0811644 2.2426931 2.1124218 2.2643286 2.0405148 2.4509517 2.1696891 2.1829485 2.2589276 2.3536786 2.3807469 2.5680440 2.5355234 2.2953101 2.3246857 2.5392237 2.7910122 2.7582190 2.5734236 2.4930565 2.0928179 2.4704259 2.2449976 2.1893460 2.7545544 2.1740488 2.1951385 2.3205555 2.3978309 1.9801880 3.0354063 1.9387634 2.7921833 2.9782217 2.6659100 2.3700165 2.2276000 3.0990809 1.6129296 2.9592339 2.0564904 2.2947906 3.2409927 4.4179898 3.7297213 3.4637223 3.3751001 3.5759629 3.9539714 3.6777468 3.5051783 4.1296898 3.4046284 4.2236490 3.5357838 4.1762488 3.8739174 3.6783749 3.6512788 3.4307080 3.8558365 3.7304090 4.0097764 4.0814433 3.7907483 3.5203392 3.8196319 4.0758925 3.4517958 3.9034215 3.9969835 3.5803079 3.8020282 4.4265410 3.3803547 2.8873701 4.1481434 4.4125968 3.5002488 4.7100108 3.9241839 3.8516965 4.1967683 4.8054073 3.5057527 4.2248061 2.9961122 4.4136088 3.4971632 3.7628025 3.8286350 3.5334451 3.5128188 3.5498501 3.9254910 3.3715087 3.8956872 4.3189885 3.8058045 3.4652413 4.2787343 4.2080830 3.7423363 4.2569208 3.3602564 3.4118798 3.5667384 3.9619902 3.7576590 4.0663605 3.9682284 3.8978631 4.5385834 4.0824274 3.7457799 3.5659830 3.5860942 3.9646399 3.5309519 4.3252593 3.4848429 3.4179758 3.8154361 5.6519446 4.3117887 4.4785078 4.1258256 3.4086929 3.6865333 3.9107881 4.2896821 3.7640703 3.8304801 5.3128923 2.7627743 3.1817938 2.8963581 2.9589567 3.0689424 2.9879903 2.9813826 2.6322409 3.3298885 3.0234329 3.3212057 3.4373085 3.1518745 2.6557241 2.9854461 3.5014545 2.9765850 2.9169612 3.4262389 3.3395308 3.3089379 2.5735731 2.7864078 3.1225876 3.1175634 3.2086757 2.6959016 3.6618621 3.2655701 2.5642757 2.8601194 2.9974578 2.8851385 3.7339611 3.8220980 3.0248824 3.0722059 5.9152280 2.6424786 3.7023331 4.0485299 3.7596047 2.3600359 2.5893082 2.4328940 3.3528256 4.4382662 3.0397948 2.9483846 3.9778509 4.3466485 3.5192018 3.4260080 3.5557622 3.2275327 4.4769788 3.9335252 3.7660358 4.0754299 2.5360535 4.1814975 3.0809623 3.5617572 3.7048062 2.6609842 4.2835615 8.9999986 3.1104795 3.1691387 4.2223840 3.1343310 3.9421938 3.8644190 2.8682521 1.1262937 3.2917364 4.4811004 4.1155117 4.0303866 4.1562234 2.9723211 2.1393767 3.7462729 6.0144436 4.3588742 4.2369536 3.2702842 4.1197699 4.4114508 3.9736621 2.9977131 4.4730210 5.9743587 3.6967189 2.4340535 2.4214604 2.5590996 2.6885742 2.6202210 2.6993848 2.6314882 2.9926912 2.8149894 2.5534805 2.6084540 2.5209463 2.7593212 2.8843197 2.6034557 2.4875691 2.7492403 2.8913481 3.0443898 2.8291102 2.6339013 2.5279565 2.6398472 2.8764150 2.8292854 2.4787008 2.9257252 2.5336224 3.2854284 2.5227246 2.9218371 2.7773835 3.1792647 2.5847118 2.7950216 2.4877876 2.5056611 2.8935046 4.3252885 2.7483514 2.3371317 3.9537661 4.0764380 4.0568631 3.9874385 4.2986780 4.0971972 3.4994966 4.0574583 2.8354861 4.0341577 4.2270481 4.2704124 4.1149311 4.0880770 4.4778833 4.2997593 4.2528203 4.3960121 3.0885905 4.5907841 4.1045493 4.0244493 4.2310588 3.9403144 3.6316082 4.5110048 4.4541097 4.5015822 3.8897278 2.8400030 4.4729512 2.2742412 4.3920045 3.7882801 3.2522976 4.9122463 4.6395669 3.5348773 5.6090735 3.7180298 3.7732470 3.3275594 3.7564207 2.9982165 6.5704806 2.9839592 3.1874236 3.8423506 2.9488884 2.8997148 3.1021237 3.2611017 3.0305943 2.8712559 3.0323737 3.2809841 3.0850586 2.9421629 2.8860023 3.1369375 3.1140097 2.8633653 3.9991442 3.2407843 3.0911825 3.3349525 3.2105354 2.8394507 3.2133910 2.4491781 3.5425103 3.3527210 3.5552668 2.9687985 3.1287469 3.1685256 3.3851054 3.6011215 3.3617938 2.7607538 3.4815103 3.3090393 3.2553509 2.6517805 3.2263581 3.1026214 2.9553948 2.7510608 3.1654343 3.7080430 3.0142964 3.2455929 3.1105022 2.9871983 3.2937208 3.5062226 4.2615062 2.8753974 6.7038705 3.9775645 4.7792199 3.7160567 2.8439277 2.8450750 2.9627318 2.8569639 3.3317345 3.0086841 3.0918993 2.9585382 3.2714997 3.3046458 2.7470606 2.7602038 3.4603196 3.1548539 2.9833535 2.9641571 2.8945351 3.1908008 3.1696931 3.1323681 3.1120338 3.5097460 2.8695949 3.0738670 3.0993828 3.3661774 3.0159246 3.3586829 3.4914932 2.9927441 2.9360390 2.8039936 2.9588508 3.2801650 3.2485589 3.0562873 3.3322960 3.4261240 3.6324255 2.6607838 3.6373994 3.5747053 3.0675532 3.1174287 2.9008983 2.8136670 2.7137197 3.6347192 2.7651742 3.0607220 4.0748309 4.3759319 2.9261121 2.5398451 2.8730766 3.2785528 3.4976633 2.8446219 3.2615372 4.0341383 3.1683541 2.6309374 3.4530514 2.8774666 2.3305708 3.7318631 2.4085066 2.8890126 2.6070491 3.2358810 2.4959434 2.5536362 2.7888353 3.4632691 2.6715587 2.6542260 3.5299113 2.9830390 2.7910450 3.1496120 2.6273286 2.4532976 2.5936370 2.3362988 2.2887131 2.3156491 2.5291924 2.6417578 2.3639377 2.3669626 2.5506753 2.5375776 2.6326083 2.3319105 2.4034811 2.5488997 2.3557387 2.6513173 2.4720870 2.5925620 2.6851145 2.4994643 2.6741057 2.9224079 3.1892824 2.6259766 2.4438952 2.7377481 6.3220793 3.0875559 2.9931134 2.8644013 2.4792423 4.9216297 2.4036904 2.6820682 3.1241566 1.9938273 2.9301158 2.1565458 3.1767376 2.6201995 2.4812513 4.0557240 3.9769313 4.1408567 2.5193785 4.5207518 4.4502579 3.6478868 2.6401405 4.2420769 4.2445408 3.8950509 4.1402224 3.8656606 4.7874368 4.6529819 3.8135876 2.3422448 3.2945954 4.4792944 4.6455543 5.2408994 4.3208505 4.4666055 4.2895463 4.6226077 4.5578661 4.2654176 3.8273140 4.5349204 4.2298175 3.5074299 5.2947374 5.3112377 6.0925488 4.5527328 5.5757766 6.9356413 5.4309284 3.6424205 5.4254166 3.9061164 7.6147559 3.0647066 2.8192941 2.7921329 3.1157879 2.8912349 3.2395643 3.1281395 3.2854065 3.1125155 2.7770978 2.7851748 3.0107181 3.2783368 2.7535328 3.6255301 3.5128623 3.6333546 4.0560156 3.2672351 3.0652459 2.7502169 2.7798338 2.6610789 3.8644826 2.9719459 2.6422551 3.2750063 3.1604359 3.5407112 3.1956883 3.2184038 4.1894449 2.9760175 3.4012738 3.4990881 3.4010784 2.8836986 3.2077197 3.1484557 2.8926786 3.0513860 3.3502173 3.3121154 2.8888669 3.7867125 5.1513844 9.0000000 3.9448517 6.4939977 2.6380391 2.8735673 3.0640247 3.2433878 3.3088855 3.1028145 4.4365012 3.3834205 3.3924876 3.4027859 3.1984981 3.5618798 3.2455838 3.2095718 3.0479267 3.0648329 4.1039119 3.0085973 3.4759642 3.3694777 3.5570719 4.3107503 2.8281620 4.0666943 3.5222190 2.8189243 3.4557053 3.0701379 2.8294747 2.3829299 2.6388721 2.8350201 3.0607275 3.1166451 3.3010544 2.8818687 2.7896914 3.4110783 2.4694239 2.5296566 2.6898111 2.5368699 2.7487204 3.6331338 5.6236068 4.5589072 4.4545017 4.4782946 3.6994349 3.5771103 4.1808465 4.9937005 3.9972262 4.4028295 4.0532306 9.0000000 4.6222385 4.8198009 3.0723459 3.0256374 3.3790525 2.9681465 3.1188924 2.9970840 3.1162695 3.2111750 3.0040144 2.9434894 3.2429858 2.9325634 3.0223382 3.0523071 2.7987305 2.9427973 3.0155133 2.7322848 2.7777401 2.8778717 2.7239991 2.8757639 2.8886832 2.9030320 3.0393519 3.1761888 3.0948255 3.3687035 4.4994880 4.4994880 4.4944853 4.4944853 4.4141077 4.4083026 4.5597459 4.6933872 4.4668015 4.2930498 4.6757131 4.5071220 4.5071220 4.8386915 4.7503880 4.4070444 4.7725390 3.5297646 3.5297646 3.2855592 3.2855592 4.3003464 4.8115704 7.0647430 7.0647430 4.6783596 3.6479259 4.3867222 4.3867222 5.1731386 5.1731386 5.0752792 5.0752792 4.0571526 4.4281729 3.8706333 2.9823715 2.8726298 2.6339811 2.6855691 3.3395197 
MICSPE001232_KOG0310                                                                                                                                   2.8564358 2.3212007 2.8552838 2.8423848 2.3965372 2.2668197 2.9686371 2.5019112 2.0816996 2.3236990 2.2604035 2.6585255 2.6531148 3.2392851 2.6873172 2.8144886 2.2488869 2.3403323 2.3789256 2.9829671 2.5910820 2.4559964 3.1651353 2.6150382 2.7214916 2.8606414 3.0565279 2.4246998 2.5385241 2.8980258 2.1429149 2.3228104 2.7342800 2.1017742 2.4710629 2.8185054 3.0404702 2.2606046 2.5661436 2.9220585 2.3933501 2.5232865 2.2700894 2.5617746 2.5704345 2.5932536 2.0427275 2.3886528 2.5144562 2.2305219 2.2118179 2.1149713 2.9621681 2.8861439 2.5028295 2.6442199 2.4262423 2.6898811 2.6246688 2.7141911 2.5575586 2.2931135 3.2782349 2.4544186 2.8837115 2.3683381 2.1784594 2.3589422 2.7012889 2.5063396 2.6794677 2.8686990 3.1000480 2.6016971 2.6609737 2.7630532 2.3898822 3.1725078 2.6275700 2.6396264 3.0478389 2.3321846 2.5738820 3.1135508 2.4108846 2.3469392 2.8907707 2.3853546 2.7137960 3.0084061 3.0771999 2.3565407 2.3200263 2.2822832 2.1776900 2.1740017 2.5027670 2.3606099 2.1344786 2.2965890 2.3949224 2.3343661 2.2769769 2.2886442 2.3522721 2.2362547 2.4647388 2.5286957 2.4633641 2.5033907 2.4188003 2.2978706 2.1158040 2.3274431 2.3737327 2.3492962 2.6894113 2.2088647 2.4788018 2.4262569 2.4855331 2.8913016 2.2942596 2.3321495 2.5928348 2.6309553 2.3249341 2.5746013 2.7691362 2.3728689 3.0115553 2.5156190 2.4278117 2.9768917 3.3528766 2.5020444 2.0718107 2.2341228 2.1845804 2.1788473 2.4542667 2.4085667 2.2787906 2.0696622 2.4687569 2.8899871 2.2602540 2.7005439 2.2653447 2.2731643 2.2792717 2.3863324 2.3927706 2.5102637 3.2176867 2.6662910 1.8165409 2.3214033 2.2641720 2.5819669 2.4042096 2.4136277 2.1313608 2.8942765 2.7355213 2.1270464 2.4899200 2.7382926 2.6583944 2.7462820 2.3821900 2.3750160 2.2319448 2.6117800 2.7337313 2.4559433 2.5762638 2.5830559 2.5800800 2.9795927 2.1365765 2.1799704 2.1567116 2.2178003 2.0944625 2.4279935 2.2232308 2.2500175 2.2075781 2.1667371 2.3390011 2.2489383 2.2412529 2.3752671 2.1197968 2.4293572 1.9562775 1.9525941 2.2127611 2.2488323 2.4423721 2.2401238 2.0727131 1.9688627 2.0303735 2.2715656 2.2585098 2.2880115 2.1282722 2.1194584 2.4932406 2.2056772 2.1754373 2.0259337 2.7910230 2.3636034 2.2080953 2.3441488 2.3960479 2.8157085 2.4387588 2.9173623 3.0485166 2.3474223 1.8729338 2.2181996 2.9001291 3.1320192 2.3514451 2.5540799 2.2830081 2.3423102 2.4361170 2.6758670 2.8605138 2.3788407 2.7254253 2.2247623 2.7698660 2.6313125 2.4629707 2.3146535 2.6464395 2.5369310 3.1109606 2.3485330 2.5849152 2.4035027 2.8446816 3.1358188 2.3855154 2.8612279 2.4322517 2.2156709 2.5019670 2.4388449 2.6642813 2.4841052 3.4371417 2.7009567 2.2840358 2.6659323 2.6978947 2.3772023 2.6819115 2.2333551 2.2743858 2.1447399 2.3535308 2.3527434 2.2085520 2.2036697 2.3986184 2.7508007 2.4500346 2.3993210 2.5318377 2.2992814 2.4321614 2.5809453 2.1758008 2.8644104 2.6565297 2.4735092 2.3182094 2.6116864 2.3566401 2.3193851 2.2192052 2.8682765 2.4209045 2.5276433 2.4282791 2.4811547 2.7276570 2.1654204 2.0589168 2.4994770 2.1658569 2.5921067 2.8620347 2.8364167 2.6833189 2.4798973 2.3092913 4.8949233 3.4299293 3.4069893 3.2506127 3.3805384 2.4461171 5.3383233 3.6425347 3.5496975 3.1108028 3.5594544 3.6996913 4.3407805 2.9376235 4.3887135 5.8647120 4.5187627 4.3625757 3.9685211 3.9466403 4.5570061 3.9547526 2.8064311 4.0812803 4.5171241 2.5940896 4.3695599 4.6322225 4.1410195 4.1361012 3.3362557 4.5627369 4.3692528 4.3986603 4.2830192 5.3354117 3.5622533 4.1722515 4.5710584 3.8938876 3.9832682 4.0636491 4.2404940 4.8675782 4.2310579 4.8948334 4.2223366 4.8383742 4.4384240 4.3680777 4.2750503 5.2523671 4.3218767 4.7975345 2.5890561 2.8861199 2.8397768 2.8630710 2.8643375 2.8085246 2.6813056 2.6758147 2.9732193 2.7662811 2.7877360 2.8577393 2.7613088 3.0376848 2.5705068 2.8190022 2.6515488 2.7439261 3.2470831 2.7017360 2.8057229 2.8266064 2.5023213 2.8445623 2.6204860 2.9577339 2.6658795 2.6312020 3.1077088 2.8268484 2.5635485 2.9104770 2.8033019 2.7557081 2.4958873 2.7642546 2.6005963 2.8954333 3.0147579 3.1967034 3.0819693 2.6521610 3.1383596 2.6070361 2.8693537 3.1252809 2.8536449 3.1666276 2.3819342 2.1914678 2.5544824 3.1994992 2.4889236 2.7339148 2.6672118 2.0299080 2.8534702 2.6426824 2.3182081 2.2730137 2.3938933 2.3715639 2.7292063 2.5952077 2.2397229 2.7748578 2.2786734 2.1851703 2.1387800 2.3735667 3.0299189 2.6478663 2.8046198 3.0778730 3.3537767 2.5284532 2.7723407 2.6060787 2.7090290 2.6770230 2.6841690 2.6035067 2.2272401 2.1446290 2.2528069 2.4905698 2.4706372 2.6727291 2.1963020 2.5631461 2.2138245 2.2886254 2.4358224 2.5839889 2.3930965 2.3727282 2.3304262 2.4395080 2.5595126 2.7004285 2.6924415 2.6209799 2.4036998 2.3157215 2.2614586 2.4922711 2.4408843 2.2457882 2.5973826 2.7957526 2.8183450 2.4370910 1.9720731 2.5949907 2.3339275 2.5929272 2.9850225 2.6680444 2.8312056 2.9603241 2.8752127 3.6675234 3.2623114 2.0048430 1.9616018 2.9682975 2.9387726 2.0278102 2.1304363 1.9248515 1.9372575 1.9908267 2.0368157 2.3217865 2.1823081 3.1461658 2.5689915 2.1679695 2.3085658 2.8226007 2.5510104 2.3416885 2.6585651 2.5774395 2.6903585 2.3550159 2.5199081 2.1587241 3.3353163 2.2468117 2.7531954 2.7213584 2.4928856 2.4261845 2.7136902 2.6667572 3.3775646 2.2665998 2.4555994 2.8415117 2.5135640 2.6626324 2.7761990 2.6090197 2.9136051 2.9467064 3.0905815 2.8992205 2.7769480 2.5605243 2.8663126 2.7769480 2.3084981 2.1123765 2.0794953 2.3045215 2.2295362 2.1280936 2.2567800 2.2664915 2.1651074 2.2064822 2.2632061 2.2231633 2.1865496 2.2623431 2.2782921 2.1484063 2.1782791 2.1604785 2.3772152 2.3375053 2.2304782 2.3967449 2.4769788 2.1398313 2.6146388 2.0192664 2.3813126 2.3527441 2.1354499 2.3624581 2.4718651 2.2603895 2.3377867 2.3373648 2.0776379 2.1506806 2.4949564 2.7205029 3.0079818 3.3111847 2.3705250 2.2482308 2.8579217 2.9539403 1.9821866 2.1285013 3.2456562 3.6018109 2.6045535 2.5315294 2.5459092 2.2653945 2.3562933 2.5788719 2.3685814 2.1856043 2.8135911 2.4866759 2.4330071 2.1552932 2.3959993 2.6816932 2.3967570 2.3702519 2.6681861 2.3782119 2.2791433 2.4875483 2.5375541 2.3418349 2.4826918 2.4740230 2.1967157 2.3669043 2.3067449 2.7138342 2.4452207 2.7971221 2.5852777 2.8724202 2.9147618 2.7461484 2.5888976 3.0769740 2.2017095 2.0582219 3.2530548 2.0635792 2.1516666 1.9665940 1.8700605 2.2147447 2.2520862 2.2091818 2.4433581 2.4289255 2.4358742 2.1778333 2.3593903 2.8179555 2.4827911 2.8397419 2.9916903 2.4040636 2.6676333 2.2463687 2.5494870 2.6829429 2.3007982 1.7986831 2.5865268 2.5635368 2.2493042 3.0483779 2.6998684 2.3771055 2.0806326 2.3813324 2.3381699 2.3788474 2.3891686 2.1213590 2.0718755 2.7580502 2.2055686 2.2243844 2.4379877 2.4778032 2.3439307 2.5152503 2.3724485 2.3859700 2.2811575 2.6873503 1.5804690 2.4181675 3.2482337 2.3361605 2.2756634 2.2953066 2.5030566 2.6064503 2.3767792 2.2187562 2.3149737 2.2697386 2.5106321 2.5726824 2.5917389 2.5360913 2.2728117 2.4525443 2.4797092 2.2063070 2.5836152 2.3413403 2.3068174 2.4515983 2.2373277 2.3605546 2.1409672 2.3210736 2.4055498 2.6255728 2.5682145 2.8887160 2.1088128 2.8775566 2.1296961 2.4116450 2.3473220 2.9898654 2.3522992 2.4119745 2.5221466 2.3160791 2.5022669 2.2778186 2.8532314 2.7354661 2.3071196 2.5473536 2.4277363 2.3201930 2.5404646 2.5975839 2.4324335 2.5798805 2.3571357 2.3949599 2.7781772 2.1898673 2.6720847 2.6164438 2.2367335 2.3535599 2.2823852 2.2564440 2.2956460 2.7977130 2.4424378 2.5391916 2.3785656 2.6404256 2.5333462 2.0431444 2.1168027 2.2347593 2.3590670 2.4260110 1.9948015 2.1519949 2.3100773 2.9517886 2.6694721 2.7919445 2.3819336 2.3393765 2.7913685 2.5102087 2.3533268 2.6059837 2.3915145 2.2219575 2.5096501 2.4687808 2.5999294 2.4417188 2.5545266 2.6541483 2.6042970 2.6650596 3.0324406 2.7772176 2.5227936 2.4634384 2.6451239 2.6962769 2.2827135 2.3905390 2.4116516 1.8365729 2.7290632 4.0748944 3.7391321 4.3275313 4.4200128 4.9036659 3.8156370 4.2664200 4.0907218 5.3153717 3.1882515 3.4670547 6.1128528 2.0636634 2.2774413 2.2875706 2.4644202 2.3626830 2.6201020 2.4775648 2.3950169 2.2823518 2.3740559 2.0102799 2.0756452 2.3421296 2.4588472 2.3224315 2.2122443 2.2798327 2.2908098 2.3770720 2.3620475 2.1628324 2.0371935 1.8578643 2.4812148 2.4861588 2.4603055 2.5722954 2.5670661 2.4711557 2.3139561 2.6459363 2.1975778 2.3789122 2.2224862 2.4917356 2.4957048 2.9310333 2.3514289 2.4766294 1.9815409 2.0444986 2.0031634 2.7573230 2.4363678 2.4759954 2.2600350 2.3334389 2.5973983 5.2775493 2.0304382 2.3961882 2.4847284 0.9934852 4.1144009 2.2888377 1.0000318 2.5897111 2.4823838 2.2919364 4.1322195 2.4804521 0.8998581 1.0416549 2.9401146 0.0000000 1.1961756 3.0105507 2.9433039 3.1723533 2.3954405 2.2923245 2.4587347 2.1711790 2.8608314 3.0749576 2.6990879 1.8214570 3.2364891 3.1549974 2.8306918 1.8003677 2.7496086 2.7971707 2.8952335 2.0298980 1.9167274 2.7336850 2.7077918 2.6466932 2.8825621 2.0920666 2.7686838 2.6777208 2.8352049 2.4680536 2.6282663 2.4109138 2.7854680 2.5136224 2.6323886 2.6919544 2.3400139 2.8725751 2.5500395 2.4678944 2.4867416 2.5599273 2.2037032 2.5923852 2.8910497 2.6025257 2.5967520 2.5915920 2.8316078 2.6373605 2.9795188 2.7267651 2.9783083 2.2738911 2.5913151 2.2500974 2.3169968 2.3210989 2.4077888 2.7159714 3.0427454 2.7385371 2.4894568 3.1474713 2.7773096 2.6206337 2.9414588 2.9310267 2.6316219 2.7750857 3.0329610 3.1689216 2.7828106 2.8446233 2.2140605 2.3183939 2.3129630 2.7831470 2.3362797 2.9856397 2.3827380 2.3636808 2.3133236 2.8656563 2.7286489 2.2062253 2.3132325 2.4900814 2.1028128 2.5020544 2.6754165 2.8999733 2.7821781 2.2503495 2.1239040 2.1089807 2.2217339 2.5265453 1.9014726 2.3028799 2.9644121 2.6068780 2.7846679 2.0248674 1.6615887 2.9562276 2.9334363 2.5035434 2.6990072 2.4320948 2.8228343 2.3633066 2.3862316 2.4760448 2.8456971 2.5250412 2.9676768 2.5452533 2.4614361 2.3749724 2.4411567 2.3443954 2.6449624 2.3129225 2.6875579 2.3346960 2.4870540 2.4445587 2.7443983 2.3730197 2.4389275 2.2708411 2.4198479 2.3719933 2.4507055 2.1510185 2.4658432 2.3904785 2.3661302 2.4246831 2.4335195 2.6175479 2.2486704 2.5975090 2.3786555 2.4718609 2.4843357 2.2987306 2.5346344 2.7584464 2.4590916 2.8613721 2.8740856 2.6394423 2.3024293 2.5096569 3.3900348 3.0719307 2.2105835 3.0420776 2.2250457 2.5755470 2.3716591 2.5458635 2.2099084 2.6502268 2.2169102 2.2491464 2.8080927 2.5646767 3.0375615 2.6104494 2.6021498 2.5191739 3.9687222 3.0567098 2.5890478 2.5793957 2.2343247 1.8987298 2.1568248 2.3990893 2.5306678 2.4268421 3.1232208 2.4121473 2.3827868 2.1693808 2.7930617 2.5815372 2.4641973 2.9613957 2.2040717 3.0286846 2.5679432 2.4515371 3.4263746 2.1594040 2.1182653 2.8485738 2.8906219 2.5655000 2.0633098 2.3479708 2.1453653 2.1711865 2.1313683 2.4690514 2.1921521 2.1993721 2.3260123 2.3230386 2.5055563 2.4642442 2.6548578 2.3286763 2.2336815 2.1235103 2.0604569 2.5996285 2.7428770 2.2431150 2.2771586 2.3719193 2.1941971 2.4715107 2.1677732 2.3268984 2.1977798 2.2793568 2.1191098 2.3384427 2.5825207 2.3275318 2.2910675 2.4930831 2.3598276 2.4384227 2.4032517 2.2485341 2.5029208 2.9120225 2.5606452 2.6382048 1.9870665 2.1063953 2.1774170 2.7677823 2.0989623 2.1551059 2.2357651 2.1618148 2.0966008 2.0578735 2.1115691 2.0699769 2.3313675 2.1964554 2.2168269 1.5410818 2.0501424 2.2275488 2.0142984 2.2869987 2.4716395 1.9553202 2.2127673 2.2713460 2.4160412 2.2131808 2.3996970 2.5819763 2.2457171 2.3233675 2.5314535 2.9219744 2.5394666 2.4692379 3.1003494 2.3353136 2.3335049 2.2822793 2.4696765 2.8725087 2.6973078 2.7048023 2.9285204 2.3569026 2.7609451 2.6846450 2.3252425 2.4815247 2.5317139 2.2803655 2.6024815 2.6591118 2.2021460 2.2708741 2.2464489 2.2769152 2.5870990 3.9017716 2.5918348 2.1989612 2.7585374 2.7453042 2.1841948 2.1646480 2.6387134 2.7599421 2.3288285 2.8549772 2.1254340 2.2803686 2.9204309 2.8836926 2.7128529 2.4755361 2.9524251 2.3220782 2.9922565 6.6400407 3.6605528 2.7367002 3.2671153 2.7879270 3.0944974 2.2662881 2.1618633 2.5323382 2.3245122 2.3754949 2.4465058 2.5162519 3.6969550 2.1681715 2.5539471 2.4665527 2.7950119 2.7091705 3.6217213 2.2384013 1.9434368 5.3444608 5.9294672 9.0000000 4.6242422 3.1831320 5.7068166 5.4623418 4.1379662 2.4620091 2.5961307 8.5390150 3.2677666 7.0272406 5.4386674 5.5303481 5.3624671 2.9134263 9.0000000 9.0000000 4.3768738 4.2283338 6.8638985 9.0000000 6.1701382 4.3976728 3.2651722 4.2227573 4.8043567 4.8744400 5.6640646 5.5296265 4.1026308 2.3138564 2.8143113 2.2317196 2.4050012 2.8925252 2.8444185 2.6424526 2.7795291 2.6347323 2.4609786 2.4754163 2.8302312 2.2273168 2.2043990 2.3497948 2.2067638 3.0149611 2.6920158 2.4657220 2.4773679 2.5977491 3.1384281 2.9012945 2.6284337 2.7752669 2.6173461 2.9530439 2.7973447 2.5829146 2.7759830 2.7312525 2.4693994 3.1344546 2.4606407 2.7530779 2.6153713 2.5723219 4.2408541 3.1446662 2.2865211 3.0161575 2.8281742 2.5450045 3.0389151 2.3502338 2.5058741 3.1191818 2.5400534 3.1428294 3.2416655 2.9628936 4.0956393 2.9124123 2.4718550 3.5947777 3.4227841 3.4833624 3.7900518 3.9943212 3.5464523 4.3064623 3.7363987 4.8354290 3.3682358 4.3937705 4.0847863 3.7990749 3.4081785 3.9102061 3.6712274 4.4259251 4.2733215 3.5080773 4.1733357 3.9314963 3.8937537 2.8077393 2.5157297 2.4264523 2.3810341 2.6331418 2.7551765 2.5359457 2.7040075 2.8910721 2.6015206 2.7973753 2.7336643 2.9468171 2.7682170 2.7511440 2.5102575 2.8745825 2.7787880 2.6569029 2.6982938 2.8911129 2.7972458 2.7418489 2.7077094 3.3727070 2.4011767 2.8453056 2.7776165 2.5166197 2.7200819 2.8931644 3.0336983 2.6146084 2.7392373 2.8795444 2.6940264 2.8279177 2.6410861 2.6421352 3.3470971 3.2009542 2.5576572 3.0541687 3.1275601 3.1860630 2.2760932 3.2680319 2.9387509 2.9516437 2.6829676 2.8628486 2.2529671 3.2698368 3.1705070 3.3054517 2.8181875 2.9991294 2.9737960 2.3742518 2.5390078 2.6301410 1.7284687 3.5557132 3.4330574 2.6241766 3.4649390 3.5040623 2.6252043 2.9912281 3.2653070 3.2344116 4.3861199 4.7903713 4.1827693 5.2643200 4.3242599 2.9040281 3.3391286 2.7839038 2.6523086 3.6896154 2.7089983 3.3107204 3.0806554 3.2450242 3.0712676 2.8178131 3.2895038 3.1362555 2.4413432 2.6846418 2.1811213 2.4553748 2.5094056 2.1408294 1.9296202 3.0610491 2.2431762 2.4326379 2.0034830 2.2665745 2.1518094 2.4583943 2.5448621 2.1567350 2.6435451 2.1433115 2.3550781 1.9483096 2.3689080 2.6704790 2.4277530 2.5604196 2.5162027 2.6773893 2.9240484 2.5384254 2.3831601 2.0083959 2.2680279 2.1266690 2.7093564 2.6359026 2.8423496 2.7943976 2.6033108 2.5826044 3.0136018 2.0884058 2.3222486 2.2208983 2.6662999 2.3820609 2.9089728 2.2480135 3.9493407 2.8023105 3.8685693 2.2966530 2.4636619 2.5361315 2.6033568 3.8694882 2.5141466 2.5733625 2.8198584 3.6589654 3.1378121 2.9960793 3.1591019 3.4196858 3.4738071 2.6670399 4.0630803 3.4216630 4.5048126 3.4654832 4.3377086 3.6577695 3.6449991 2.3965400 3.3274356 3.7178269 3.3290648 3.5542294 3.2385203 2.5387200 3.4136481 4.6082323 3.7906303 3.2632626 3.6766178 3.6956697 3.4557021 3.1924827 2.7985880 3.0718040 3.2439222 2.7875502 3.3061434 3.1959322 2.9222546 2.8152747 2.8324784 3.4362768 3.1375396 3.0422927 3.3140599 2.6800962 3.2771503 3.0650220 3.3443740 3.1847719 3.3932254 3.0432419 3.1794191 3.2257237 3.5804152 3.0345037 2.6864646 3.0289895 3.1545588 3.1132968 2.6529431 3.2538635 2.9785527 3.2054480 3.1344723 3.2830060 3.3818869 3.2311400 3.8252904 3.1103899 3.1163121 3.1167715 2.5598559 3.0957304 3.1282121 3.5828367 3.1540981 2.9754602 9.0000000 3.2141599 2.4438697 3.2121819 2.8175024 2.5350358 2.4974784 3.3104417 3.5098713 3.5326047 3.9821593 3.3926901 2.8084587 2.4802225 2.7487243 3.9319011 3.1462714 3.1094842 4.8262054 3.9503989 3.3196962 2.6723144 3.1445763 2.9606175 2.8726706 3.7449126 5.2942847 1.8761901 2.9935067 3.6788911 3.7790368 4.0772861 4.2928523 2.5293136 2.2551975 2.5880533 2.4667168 2.1458664 2.3615868 2.3097158 2.2506571 2.4876712 2.3823622 2.5492862 2.6366491 2.3593116 2.3654509 2.2501568 2.3986117 2.1847533 2.2542682 2.1005134 2.2083859 2.7864806 2.4471365 2.4202817 2.5083534 2.9242264 2.3559631 2.2215754 3.0342427 2.4011928 2.5897429 2.8616466 2.7048180 2.8608495 2.7847570 3.2046906 2.8355058 2.4519316 2.5061219 2.6314438 2.4552553 2.6604728 2.5863009 3.1454121 2.3261561 2.5227224 2.5004207 3.0105739 3.0122965 2.6697839 3.0623987 4.1851029 2.5157557 3.2042484 2.4238497 2.3493417 2.3544762 3.0075336 3.1523534 3.6867839 3.1028692 2.5379287 2.5751263 2.4611973 2.5412295 2.5605388 2.7258123 2.4176888 2.6306258 2.2963508 2.2083514 2.6366321 2.3764101 2.3890532 2.4510092 2.4580063 2.3838670 2.3839289 2.5651182 2.4331198 2.4121421 2.5759203 2.3674367 2.4973745 2.6563715 2.7899909 2.3488291 2.3730839 2.4912892 2.7230800 2.7173470 2.3284943 2.4881657 2.2778328 2.6560404 2.3214944 3.0591911 2.6414399 2.8151808 2.4613785 2.4973734 2.6177877 2.6196526 2.5928052 2.8139223 2.3360957 2.1977735 2.3190450 2.4642735 2.5956639 2.7147524 2.2683316 2.9393095 2.4999017 2.4748693 2.6469842 2.3506080 2.4895277 2.3372410 2.5474178 3.0916957 2.5052384 2.3026506 2.3092307 2.7842245 2.6965320 2.6626652 2.6724693 2.4321347 2.5420804 2.5380405 2.9109728 2.5654710 2.5683900 2.6073756 2.5271828 2.7270975 2.5371638 2.6719879 2.7043278 3.2258496 2.3449541 2.9064584 3.1423572 2.5459762 2.7643723 2.8315570 2.8690616 2.9078611 2.1115494 2.7974346 2.0265161 2.4067818 2.1233448 2.2971040 2.3359307 2.4939011 2.3083787 2.2823328 2.2237217 2.4149323 2.2905290 2.3917215 2.4435598 2.2109332 2.3931407 2.3222529 2.3446483 2.2654574 2.3313281 2.7349830 2.2379061 2.2663576 2.7943307 2.2335592 2.2408692 2.4875034 2.4157196 2.1530480 2.2291194 2.1018457 2.2101775 2.8367191 2.3863559 3.0600936 2.8597991 2.9131940 2.7869307 2.7523129 1.6429297 2.8368055 2.9840270 2.8679710 2.2954693 2.6454788 2.2842106 2.9715287 3.4821806 2.1505263 1.9085632 3.1775659 3.0204302 2.8570936 3.0154581 3.9762858 3.1150931 2.8049861 2.7635313 2.7999108 2.8856562 2.5836119 2.4961668 1.7290251 3.0875977 3.7449936 3.0942667 4.2945665 2.6774955 2.6671965 2.9135800 3.1068639 3.0785191 3.0968370 2.4814514 2.0809382 1.2466854 3.5339440 3.3354200 3.2984590 2.6413633 3.1359056 2.1795855 0.8111859 2.7767515 3.4684321 2.7077254 3.3811433 2.5213429 2.9950870 3.4623131 2.9652864 2.4569611 3.0226580 3.0569089 3.1269587 2.5062900 2.3611279 2.6456666 3.1670169 2.4486933 2.5065903 2.5810472 2.7531222 2.3876321 2.5099478 2.6238571 2.6947449 2.6463290 2.7561994 2.3184629 2.4636754 2.4173782 2.7171240 2.5854457 1.9865849 2.6933755 2.4394154 2.7208498 2.5229796 2.5316152 2.2729641 2.6060219 2.7654427 2.4520848 2.6029609 2.3057749 2.5828727 2.6895569 2.5262986 2.7080301 2.7176961 2.7515591 2.5217346 5.0937564 2.7139717 2.5534828 4.3468788 4.4632205 4.1635759 4.5998765 4.7327446 4.0169104 3.0356266 4.4969834 2.4348438 4.3214397 4.8655189 4.5293435 4.2630754 4.1014090 5.0258738 4.3081305 4.4476442 4.6637609 2.6697727 4.9666186 4.0533624 3.9176422 4.3252044 4.4549559 4.2601329 4.0948127 4.3907573 4.8603020 3.3071412 3.0826647 5.1548540 2.3372105 5.3859380 2.8812081 3.3599644 4.8444809 4.2299376 4.3984725 5.2381461 3.4792482 3.1502480 2.4682169 3.9587253 3.5060599 6.4702936 3.1278856 2.8681791 3.0353852 2.9199451 2.7494155 2.7574710 3.1165936 2.8344293 2.8290425 2.6019814 2.9633723 2.6703060 3.0428386 2.7014328 2.7023903 2.5366508 2.8978524 3.1471415 3.1271721 3.0208175 2.8778358 2.8674832 3.1249413 2.9162850 2.4690351 2.9481229 2.7230025 3.2547366 2.9573450 3.1589856 3.1335447 3.0027511 2.8955236 2.6823738 2.8145690 2.5071275 2.7354844 2.8143039 2.4569680 2.9521881 2.7140237 2.7928258 2.8160596 3.0621091 3.0157358 3.1151847 2.6653871 3.1519661 2.6994041 2.7354994 3.4892471 3.5607823 2.4969531 2.8995205 2.5968625 3.6762428 3.6000673 2.7688203 2.7057692 2.7417591 2.9667337 2.6923276 2.7073595 3.0002198 2.8485315 3.0405728 2.8732814 2.6346748 2.9915597 2.9296389 2.8071203 2.6105736 2.8134724 2.2885562 2.7549686 3.0357934 3.0222615 2.6659219 3.0323706 2.8956438 2.7622690 2.9318456 2.8743432 2.9401278 2.5761861 2.7802614 3.0842276 2.2383050 2.4423986 2.9919836 2.9337701 2.5804494 2.8334362 2.7006008 3.5147356 2.9136405 2.5000293 2.9013472 2.8938000 2.3651173 3.1251560 3.0533757 2.9164544 2.8098793 2.9061973 2.6675711 3.0513578 3.2775741 2.8048769 2.6115065 2.8459703 2.5431346 3.1528102 3.3205226 3.1535822 2.8819567 3.0664724 2.7451697 2.8805711 2.9551680 2.4988314 2.3983130 2.6869281 2.8611709 2.4133330 2.7513923 2.7760284 2.6319880 2.5868148 2.5427355 3.1315540 3.0420424 2.4759823 2.6915719 2.8277111 2.7308628 2.8291762 2.5482550 2.3394126 2.4077985 2.4861147 2.5542431 2.3524952 2.3086366 2.5304984 2.3709615 2.4184785 2.5831791 2.6036446 2.6445213 2.3726845 2.4801749 2.3899037 2.4600763 2.2181737 2.6216285 2.1648512 2.6315950 2.7600374 3.0422899 2.6209688 2.5931736 2.4852214 2.5126241 2.5477453 6.7117108 2.4111982 2.8270311 3.0028218 2.3553066 9.0000000 2.2015916 2.4149419 2.8863879 1.7943925 2.6703501 2.1185876 3.2337296 2.4116719 2.3220732 5.7737888 5.7834199 4.4950566 2.1760021 4.9472386 4.5218815 3.5591984 3.2977816 4.1869528 5.4503988 3.7673837 4.5574366 3.9096257 5.3372994 4.7962094 4.4481979 2.9801665 2.8119788 5.2312541 5.0407499 5.0186576 4.7677160 4.1846983 5.9483497 6.0568059 7.0955053 4.0073994 3.8348773 4.2999252 3.3411376 4.2391609 5.9834408 6.5525005 9.0000000 4.2392932 7.9677275 5.4547433 5.5102367 4.7906051 4.5852199 5.4098139 3.5570016 2.6713604 3.2355268 2.6591256 3.0395695 2.5272213 2.8407597 2.7320526 3.1063781 3.3294290 2.8705541 2.9198768 3.2476643 3.4663091 2.4732885 2.8039285 3.3238279 3.1904064 3.9666794 3.3754943 2.7016331 2.8074554 3.0665163 3.4770717 2.8924924 2.7881991 2.5478750 2.9150114 2.8159016 3.4925568 2.7445070 3.4392658 3.2353542 2.9989718 2.9429423 3.1897472 4.1865292 3.4166767 3.2445167 2.9983092 2.8380672 2.9434604 2.9138668 3.7687982 2.4313404 4.1657364 3.5158977 9.0000000 3.3138980 3.0900084 2.5344926 3.0028516 3.2185809 5.0867601 4.9163465 4.2005419 6.9679396 2.6424922 3.2336608 3.0228099 2.7546230 2.7897268 3.2200186 3.1099701 3.1521122 2.5789390 3.5296881 2.7518904 2.7436970 3.3527127 2.8211839 3.8519425 2.4562507 3.8074418 3.4057787 3.0198335 3.2250831 2.8070873 2.8872625 2.7564867 2.9480898 2.5923829 2.5803054 3.2197681 2.9066824 2.7497948 2.9822480 2.6430338 2.3928687 2.7394961 3.2237059 2.3722040 3.1414307 3.4178026 5.4271163 3.7702360 3.9276020 4.3790870 3.1647718 3.6138140 3.4049351 3.8299458 3.5040844 3.6437488 2.2777543 8.9999988 4.6872990 2.4644470 2.4754809 2.6312103 2.7762829 2.6100420 2.6747263 2.7552357 2.6407011 2.6633266 2.6789247 2.6513929 2.5346685 2.5453281 2.5888119 2.6711437 2.6882120 2.6900101 2.4306216 2.7862434 2.6738263 2.7372308 3.1125293 2.5917689 2.4118410 2.6641961 2.7165667 2.5991284 2.5602568 2.5247244 3.7144773 3.7144773 3.6579399 3.6579399 3.5844363 3.5981015 4.0295448 3.5174104 3.5429901 3.5719447 3.6971514 2.9884015 2.9884015 3.7378848 3.4162516 3.0456098 3.5512314 3.0709463 3.0709463 3.3165459 3.3165459 3.5392657 3.6412532 5.1659122 5.1659122 3.4782936 2.7525781 3.9810669 3.9810669 3.9712339 3.9712339 4.2340202 4.2340202 2.6033671 3.1979081 3.5148555 2.4234329 1.8396057 2.6325860 3.6997191 2.2880219 
NEMVEC002344_KOG0310                                                                                                                                   2.9935324 2.1717672 3.0282226 2.2774189 2.1650222 2.2739251 2.9381054 2.0909501 2.5602786 2.7478669 2.3150909 2.1471799 2.7536930 3.0073202 3.0224467 2.3249209 2.1322916 2.4074946 2.3895797 2.5551510 2.6029947 2.2588204 2.4761975 2.5926009 2.1805872 2.8763522 2.9929953 3.0073133 2.4924032 2.7427507 2.2959215 2.4934083 3.1014239 2.3561385 2.4343388 2.5007817 2.5436025 2.4095540 3.2278549 2.9135805 2.3430600 2.7028824 2.7542887 2.9378292 2.6445512 2.5823850 2.5494846 2.4143999 2.4375589 2.3467954 2.0928441 2.3333668 3.1592562 2.8758526 2.2702610 3.1971201 2.2460406 2.3360255 2.5803830 2.5046328 2.4051043 2.2981331 3.4335986 2.1340884 2.8392653 2.4694191 2.1812234 2.5210431 2.6464541 2.4997219 2.6797242 2.6663033 3.3399951 2.4842791 2.3037783 2.9356937 2.1616077 2.9604570 2.6690130 2.5216627 2.8609159 2.4394844 2.3967728 2.8143724 2.3551108 2.3563843 2.6649667 2.3517686 2.7542335 2.7042557 3.0796031 2.2343530 2.2822830 2.3126641 2.2702473 2.3206535 2.2545893 2.2038031 2.3491138 2.5055261 2.4786740 2.5079655 2.2201082 2.1303064 2.3401399 2.1650412 2.1276703 2.4787950 2.3095796 2.2214314 2.5181076 2.2852643 2.3181363 2.4192203 2.3749628 2.2864074 2.5931200 2.1710711 2.3415106 2.4684463 2.1333356 2.5591149 2.4100295 2.4259998 2.8266914 2.4285072 2.5054297 2.6651593 2.8947010 2.3720120 2.9038808 2.3082754 2.8024016 3.0154377 3.1730143 2.0911088 2.5528156 2.4993212 2.4486175 2.4412158 2.5950545 2.2846365 2.3766937 2.4285513 2.9051671 2.9055651 2.3967140 2.5405642 2.4851486 2.0973855 2.4230590 2.4697360 2.2266954 2.4339584 3.2450632 2.3701875 2.0027844 2.2929786 2.3993384 2.4692873 2.4234306 2.5033293 1.8922856 3.2705279 2.8122429 2.3668667 2.4726717 2.6243012 2.6006729 2.6988681 2.5263763 2.5130753 2.3585725 2.6670106 2.8508575 2.5720575 2.4599403 2.7503125 2.6392317 2.9355964 2.7754396 2.4868544 2.7052787 2.8934692 2.2911348 2.8992162 2.3812613 2.7719154 2.4018944 2.7703203 2.2464788 2.4994405 2.6598165 2.5439420 2.2024699 2.3928364 2.2967609 2.2425589 2.4414384 2.5193243 2.4702576 2.5278022 2.5350086 2.3939780 2.5459182 2.4895852 2.4178699 2.5530574 2.6173359 2.7704834 2.6771493 2.7741125 2.3367438 2.5247435 2.7215997 2.5840452 2.6454386 2.5711853 2.7409620 2.7230363 2.6456977 2.6295443 2.9212305 2.8626263 2.1719986 2.2543863 2.8119023 3.2529360 2.6282161 2.8533408 2.3632622 2.6792617 2.5699746 2.6060814 2.7783309 2.5266243 3.0289039 2.2918016 2.8294137 2.3457846 2.4372648 1.9476055 2.5748319 2.6065134 2.8924365 2.5704145 2.6559659 2.3662292 2.8118646 2.7456207 2.6310798 2.7415172 2.6740291 2.4287067 2.8847485 2.7432368 2.2022218 2.3807659 3.1369160 2.7623639 2.6186468 2.9450686 3.0341910 2.8963437 2.9085356 2.6943937 2.3025470 2.3819303 2.3473103 2.3647629 2.0765407 2.4143463 2.4648032 2.5649708 2.4376746 2.4229632 2.3014433 2.3050805 2.5990680 2.6879898 2.2077936 2.4873875 2.6015256 2.4780911 2.5848314 2.6105576 2.3604703 2.1322006 2.3610727 2.3887880 2.3728209 2.2826410 2.7360468 2.5260306 2.5394477 2.5596826 2.0764193 2.6890128 2.6912832 2.4318981 2.4224678 2.5140967 2.4503672 2.5178910 2.3213185 5.1076656 2.8643732 2.8077526 4.0056855 2.7325893 2.7208971 5.0852975 3.5114016 3.3208672 3.0311207 2.5098332 4.6310328 4.4907457 2.9754520 4.0425720 5.8341414 4.5114578 4.4266397 3.9246554 4.5848859 3.9162811 4.7124636 2.3582657 3.8616845 4.8255863 3.3185550 5.0560819 4.2331452 4.2695626 4.3107791 3.4061084 4.7948495 3.9970685 4.1363659 4.0989594 4.8043471 2.9527922 4.2688121 4.0990199 4.3642391 3.7138798 3.8241661 4.1762672 5.0524101 4.8214451 4.6002731 3.5155396 4.9759759 3.9445955 4.3426350 4.2188850 4.1170044 3.7884659 3.9577908 2.3238744 2.4934368 2.5252074 2.4365919 2.4394117 2.4482623 2.2453650 2.6933031 2.3160339 2.3488848 2.4685942 2.6435526 2.5765783 2.6097727 2.4196870 2.4657459 2.3058534 2.2931209 2.6643222 2.3972942 2.5026112 2.6221147 2.5733291 2.7131327 2.5490007 2.4668457 2.3851673 2.5035941 2.4264241 2.5579603 2.2328009 2.5495433 2.5522326 2.3459669 2.1416843 2.2694205 2.3089422 2.7473812 2.6023384 2.7789815 2.6283884 2.5319035 2.6124417 2.4546629 2.5948548 2.3713117 2.4854942 2.5365991 2.4356701 1.7641939 2.6180919 2.8985134 2.4387139 2.7326546 2.9843777 2.1281061 2.9842162 2.2370397 2.3585412 1.9971068 2.2870251 2.3318339 2.3485162 2.0052548 2.5755050 2.7436490 2.4499075 2.2712349 2.5497640 2.5332543 3.0771914 2.2607831 2.3163982 3.3380190 3.1155215 2.6387048 2.6256323 2.8509930 2.5006246 2.7274455 2.8161828 2.6988589 2.3890278 2.2426720 2.4062318 2.5882265 2.5077456 2.6985453 2.3236207 2.7522410 2.6498235 2.2593912 2.2875644 2.6996666 2.4876741 2.6520679 2.5655609 2.5761547 2.5891078 2.4999305 2.6929509 2.5583621 2.6738928 2.4494699 2.3281006 2.6123156 2.4890581 2.7221106 2.5993286 2.8642850 2.8215985 2.1980353 2.2057968 2.6359811 2.5168874 2.4339947 2.8567616 2.4973123 2.9390282 2.9316137 2.8930579 3.1196425 2.7921760 2.0603180 2.0441274 2.9188009 2.6339407 2.1220724 2.3539459 2.0222147 2.0814858 2.0662336 2.2966358 2.3895672 2.3079259 4.0834536 2.5717983 2.4387167 2.3342845 2.5470914 2.8000234 2.4599816 2.9819751 2.6089577 2.7422305 2.5199296 2.2359502 2.5290850 3.1126129 2.3057144 2.7607130 2.6718197 2.9886919 2.5850992 2.7278543 2.9887409 3.8544499 2.4676346 2.3868684 3.0353232 2.5440941 3.0204432 3.1810654 2.8204576 2.3741342 3.2530168 2.9429430 3.1260925 2.8135165 2.1284350 3.2020051 2.8135165 2.5318119 2.4258217 2.4074292 2.4435451 2.6963909 2.4642846 2.6708534 2.7277770 2.4869307 2.7264115 2.4451875 2.4754476 2.5945004 2.6982655 2.4369311 2.5720569 2.4571257 2.4821903 2.5684069 2.3603851 2.4385473 2.5461012 2.5871411 2.3392436 2.4740456 2.4924521 2.6963516 2.7217824 2.4813004 2.6652097 2.5452270 2.4093416 2.3223304 2.5570314 2.7108539 2.4422747 2.5640889 2.5146930 2.8418738 3.2682969 2.4882735 3.1137598 3.2931706 3.8855453 2.1486970 2.8924564 2.3610448 2.6445062 2.8591070 2.8885345 2.7859343 2.6168500 2.4736537 2.7743516 2.4661904 2.5356037 3.2365380 2.4660028 2.7378729 2.4693307 2.4969506 2.4182032 2.4497177 2.7138659 2.8381514 2.6602563 3.0234081 2.7435476 2.4720243 2.5567981 2.6909032 3.0357631 2.6714720 2.5778213 2.6276241 2.6006930 2.6986419 3.0449263 2.9016739 3.3200611 3.6022366 2.8932629 2.9758190 3.2737166 2.1058328 1.9458442 2.9369353 2.2555722 2.3426011 2.1491993 2.2134810 2.0742693 2.2831630 2.4323247 2.6664983 2.6230825 2.6113860 2.2161466 2.4953901 2.7531895 2.8347420 2.6943905 2.9037736 2.6575525 2.5871773 2.4223529 2.5530611 2.6711142 2.4413173 2.4663667 2.5890517 2.5683159 2.3015069 2.6352445 2.7466234 2.6104295 2.2941039 2.3470980 2.1042359 2.2459510 2.3746153 2.2096114 2.2611574 2.6095699 2.3559754 2.3556527 1.9312516 2.4216218 2.2962147 2.6694049 2.5632399 2.6345860 2.2169478 2.6224403 1.4966193 2.5700128 3.5037480 2.8036134 2.5700484 2.8240878 3.1562797 3.1210612 3.1177039 2.6699598 2.6624360 2.7221419 2.7704466 3.2278144 2.7369283 2.6390032 2.7839651 2.7882825 2.6116183 2.6629542 2.7686184 2.8959786 2.6063289 2.9708056 2.5892688 2.6081112 2.4071247 2.3764841 2.7038088 3.1371606 2.8080970 3.4016449 2.4697149 3.0322964 2.5800249 2.8180747 2.5792203 3.0789782 2.9237533 2.9502611 3.0216031 2.5686053 3.0809170 2.6220094 3.0278367 3.7978199 2.2601945 2.5265236 2.3476811 2.4223056 2.5413221 2.6782519 2.7358871 2.7052766 2.3665795 2.4122562 3.2009613 2.1208749 2.7145760 2.6154858 2.3700518 2.5180828 2.3646663 2.6189172 2.2845867 2.9073731 2.1866019 2.7497766 2.5844940 3.1254984 2.1880243 3.0642689 2.1825040 1.8945786 2.2696858 2.7483221 2.2481308 2.2456930 2.5371882 2.2353685 2.4271000 2.3388082 2.1924021 2.5324988 2.5813591 2.9398867 2.4643975 2.5944490 2.4377316 2.2996215 2.3971487 2.3905846 2.4359922 2.4186387 2.3665479 2.3529731 2.4496354 2.5736643 2.7580114 2.7151088 2.5292819 2.8248780 2.3198266 2.3583724 2.5459017 2.4235898 2.4398139 2.3754627 3.0064567 3.7845020 3.4567693 3.6496886 3.5337189 8.4369968 3.6065949 4.9497062 4.1517728 5.2378593 2.7360210 4.2012506 3.7740108 2.0346181 1.9959944 2.2635422 2.2642754 2.1941688 2.1988895 2.1092827 1.9968628 2.1049000 2.2305015 2.1260783 1.9262133 2.1145411 2.1506892 2.1855216 2.3504004 2.1330631 2.1491207 2.2252460 2.3721459 2.2655218 1.8502397 1.9248873 2.2299211 2.1448573 2.4964239 2.1166891 2.5164926 2.3305115 2.1017376 2.2284662 2.1493893 2.1588819 2.4909843 2.2621951 2.1620019 2.4712866 2.3775084 2.3448544 2.3087066 2.0871312 2.1027065 2.6286514 2.4473950 2.3097151 2.3460824 2.0358073 2.5482181 4.9694106 2.2052448 2.3173313 2.8660928 1.1031563 3.9952163 2.4627736 1.1764377 2.6789712 2.3628850 2.4109466 3.6098761 2.7853704 1.0059027 1.2232705 2.5839067 1.1961756 0.0000000 2.8190191 2.3551985 3.2439827 2.7888944 2.3644116 2.9433057 2.7449527 2.6645575 2.9256075 3.2220298 1.8621185 3.1653595 2.8879677 2.5726752 2.3935892 2.3854957 2.6756515 2.5994155 2.2207385 1.9880553 2.6011012 2.6889931 2.4629419 3.0911807 2.3052811 2.8219070 2.7126385 2.5018509 2.3454062 2.6055256 2.5818919 2.6769404 2.4060894 2.8920056 2.7126726 2.6516031 2.6352221 2.3042755 2.5966895 2.4991616 2.5634872 2.5311888 2.4488022 2.7374873 2.5591104 2.4828722 2.6081433 2.9409089 2.7015563 2.8039980 2.6937755 2.9289657 2.4855028 2.5381989 2.5908815 2.2875952 2.3202443 2.2401566 2.3660186 3.1352732 2.4125876 2.5368565 2.7228660 2.7005201 2.7662383 2.9219366 2.7394821 2.5118602 2.5093419 3.1013105 3.2552482 2.4372064 3.0316104 2.3434884 2.4657612 2.3932309 2.8218796 1.9535475 2.7418281 2.6928143 2.5882325 2.6372203 3.1100962 2.7567739 2.1500210 2.8695633 2.5031498 2.3808196 2.8223188 2.6106472 2.6262489 2.8405745 2.5764441 2.4284137 2.5023163 2.6351324 2.4215691 2.1438964 2.5739903 2.9028616 2.6648458 3.3949931 2.5092563 1.9659958 2.8511420 2.4875116 2.4625788 2.4174400 2.3462200 2.8696199 2.5809082 2.4676277 2.8518388 2.4723862 2.4037446 2.7483813 2.6714200 2.5702866 2.4339303 2.6010277 2.5409223 3.0511461 2.0369391 2.7116313 2.4163911 2.5562717 2.4795976 2.7868067 2.6256530 2.7036125 2.4402163 2.4214734 2.3954148 2.8829718 2.6789569 2.5591357 2.7044819 2.5315940 2.8230325 2.6742878 2.4058970 2.7024674 2.6241046 2.7778086 2.7056697 2.5273331 2.1135204 2.8585088 2.6477654 2.5091169 2.9120645 3.2308293 2.5025352 2.3487148 2.5953935 3.1136201 2.9243027 2.5687756 3.0753485 2.4766039 2.6628032 2.5621440 2.9581920 1.9797635 2.2697649 2.7195370 2.4759397 2.9602529 2.4716201 3.2693983 2.4230585 2.8488159 2.5456919 3.4712270 2.9561071 2.7708425 2.4692333 2.3923232 2.0612857 2.9252050 2.2575146 2.4015403 2.6689742 3.0592852 2.3148471 2.5304829 2.3875348 2.7047545 2.8828095 2.3749660 3.2456877 2.2767257 3.5246259 2.3920591 2.5825868 3.4879142 2.5604198 2.4214021 2.6799262 3.0800388 2.5643565 2.5210491 2.9124561 2.2561022 2.0315657 2.2953069 2.5579454 2.1955608 2.1630455 2.1942244 2.3416595 2.2896787 2.2441999 2.3999633 2.4571684 2.1443956 2.2865138 2.4053210 2.3690681 2.7952292 2.2926601 2.3952256 2.2652956 2.2748854 2.2634626 2.2299796 2.4630398 2.2763923 2.6031541 2.2362368 2.5329488 2.4387258 2.5641569 2.2055793 2.3468047 2.2599983 2.1591300 2.5201649 2.3703258 2.5724071 2.7718234 2.9097826 2.5772312 2.1670078 2.2354084 2.2364106 2.7831175 1.9761536 2.0513940 2.4443165 2.3412590 2.0043631 2.1441047 2.0131506 2.1368887 2.3061156 2.3375767 2.1817330 1.6613965 2.3430522 2.4491264 2.2533196 2.2896119 2.5435535 2.0708999 2.4130702 2.3452600 2.1814788 2.4197075 2.1904327 2.5434375 2.2264107 2.5366401 2.4750890 2.7687512 2.5426042 2.6165970 2.8760371 2.2955574 2.4713815 2.3992038 2.5457561 2.7227773 2.6173258 2.6857393 2.6954411 2.4750829 2.6057232 3.1767405 2.4291087 2.8416029 2.6008356 2.1766315 2.5524666 2.5983786 2.4652670 2.4440576 2.2600222 1.9566486 2.5576141 4.1994942 2.7985224 2.4609172 2.4729409 2.4490551 2.1908118 2.2135745 2.7460402 2.5883957 2.2024529 2.6788141 2.5251535 2.3488243 2.8719942 2.4587175 2.2814448 2.5546048 2.5166405 2.3595189 3.5348557 6.8033375 3.4509640 2.9699384 3.5190998 2.2902614 2.6272118 2.6373962 2.6204551 2.5724840 2.1487622 2.4656416 2.3765647 2.4984349 3.2895512 2.1909589 2.7540940 2.0638003 3.2207872 3.2642494 2.8633582 3.2419002 2.3810721 5.1747167 5.2994876 6.9075371 4.0791654 3.5585612 7.5966675 4.5727952 6.2612764 2.7262368 3.1684850 5.4775597 3.6986386 4.1938038 5.8708051 4.4580442 3.6467442 3.5019115 6.0691967 6.0891877 4.1659335 4.2965280 6.1079020 5.5677615 5.8421205 4.2014360 3.2616946 4.4974349 5.0184467 4.6205928 4.0230273 4.9445540 4.1754890 2.5627577 2.8027673 2.1769193 2.4039897 2.8647123 2.5568237 2.5814652 2.6530705 2.4630417 2.1323732 2.5165907 2.7665252 2.2337642 2.4424982 2.2957176 2.2195672 2.4933731 2.9032853 2.2690552 2.3509799 2.3407562 2.7532562 2.9321311 2.5198267 2.3816299 2.4489946 2.6024440 2.3836452 2.6562696 2.4927903 2.9616991 2.3833532 3.1370322 2.4010251 2.5232990 2.4642725 2.4548864 4.4937226 3.0774367 2.4393876 2.7830805 2.8610900 2.5771908 2.9757530 2.5335366 2.9037930 2.7851308 2.2737569 2.9634122 2.9232853 2.8100048 4.5128167 2.5093137 2.7405918 3.0969109 3.3553754 3.2528796 3.5795007 3.1471302 3.7636959 3.6160440 3.3945775 3.9864046 2.9723083 3.1315586 3.9761993 3.9477244 3.1405689 4.0527226 3.1873921 4.1673632 4.3390465 3.5213081 3.8613179 3.2659523 4.1227543 2.8426345 2.3126279 2.3707159 2.5187210 2.5476702 2.6556039 2.4115944 2.4823713 2.8940012 2.8499552 2.3862613 2.7111470 2.8930840 2.6713739 2.5473674 2.4465521 2.9670824 2.6096106 2.2583849 2.6628353 2.9280084 2.7293023 2.6379180 2.8790682 3.1040246 2.4689021 2.5154720 3.0376669 2.5737217 2.6632712 3.1935322 2.8919099 2.4171706 2.8078246 2.5448678 2.1546080 2.8075621 2.1642076 2.4686595 3.0427632 2.6306646 2.7258960 2.4845913 2.9821660 3.1928982 2.2889339 3.0946786 2.9898760 3.1139826 2.7075071 2.9121414 2.6777794 2.7723106 3.3037715 2.8296322 2.8097249 2.8241459 2.7913583 2.3195755 2.8390021 2.5224944 2.0263950 2.9795144 3.6932338 2.8469006 3.1243141 3.1854514 3.0291705 2.9501564 3.2254087 3.3245389 3.8607260 3.3774469 4.7949568 4.5354830 4.2886834 4.4935691 3.2021182 2.6370338 2.7711582 3.0751308 3.2981747 2.8925517 2.8682715 2.8762926 3.2714942 3.0906896 2.8842735 2.6982118 2.9875026 2.8972819 2.6951249 2.7998023 2.8052971 2.3699773 2.5976781 3.2436251 2.7245756 2.6853788 2.5261318 2.4639812 2.5457643 2.7685822 2.7974541 2.7033056 3.1449181 2.7178907 2.8212058 2.4961742 3.0196056 2.9646570 2.8670970 2.8471316 2.9434622 3.3072119 3.4132619 3.1196337 2.6529143 2.5043916 2.6173171 2.4993962 3.0206478 3.1115644 2.9700020 2.6169327 2.8239954 2.7439985 3.2222740 2.6893606 2.8150174 2.7549317 2.8881246 3.0046703 2.8256971 2.7969023 3.7141198 3.0756304 3.5153936 2.4301740 2.6941273 2.6246133 2.4024119 3.5354921 2.7571543 2.6398674 2.6836358 3.6578593 3.3780376 3.0025761 2.7230557 3.6718650 3.3497830 2.6469755 3.7510298 3.6354355 3.9308171 4.0111863 3.7661402 3.4084365 3.7224930 2.9183555 3.1815962 3.4024948 4.0040885 3.2675956 3.9154164 2.8678257 3.4834147 3.1269578 3.1879553 4.0718383 3.6853406 3.9010015 4.0250825 3.1747512 3.0770970 3.0404200 3.2440647 2.8921213 3.3844473 2.9902529 2.8389700 3.2020951 2.7769787 3.3857419 3.4603204 2.9446594 3.0901483 2.8605771 3.0133589 2.9525465 3.5043152 3.7193360 3.5649746 3.0467811 3.4470971 3.4537899 3.2072427 2.9984349 2.5490917 3.1047361 2.8474664 2.9320302 2.7226528 3.4674865 3.1137751 2.6119641 3.2483554 3.3871449 4.0159247 3.8644295 3.5715766 2.9844572 3.5452703 3.2090833 2.3863333 3.6110232 3.2510682 3.1630859 2.8425493 2.7249950 4.5935801 2.9707151 2.5947244 3.2489364 2.8548611 2.3876480 2.3219366 2.7596689 3.4809042 3.1523343 3.3220280 3.1570023 2.6300911 2.5657031 3.1001848 4.3746475 2.8144650 2.7685651 3.9793978 3.5675568 3.3075096 2.6195480 3.2222438 3.0247979 3.5098770 3.7602295 4.4313003 4.2873508 2.2474299 3.3146516 4.1235258 4.0633300 3.6557993 2.3255193 2.3077327 2.5629519 2.5616306 2.2735434 2.2529013 2.4934429 2.4027347 2.4831888 2.2780371 2.5062582 2.6719127 2.5115527 2.6111628 2.3466518 2.4219554 2.2884144 2.6763383 2.4220417 2.4985336 2.7354108 2.5365701 2.1324578 2.6478898 2.6685307 2.5941877 2.4491869 3.1031834 2.7761940 3.0818691 2.5765436 2.5463520 2.9572383 2.6086957 2.7716309 2.7311324 2.7844973 2.5331517 2.9342158 2.7443597 2.6431350 2.6509313 2.8235936 2.4369689 2.7646859 3.0966386 3.2161915 3.4257941 2.7685988 3.5347835 4.6625992 3.2049367 3.5145360 2.9808175 2.5962125 2.6837538 2.7262520 4.3464508 3.9335292 4.2116873 2.3058199 2.7861580 2.6283553 2.6394925 2.8333940 2.8449757 2.5937220 2.9428545 2.6853270 2.6359944 2.7540756 2.5824170 2.5741942 2.6736558 2.6906868 2.9460586 2.5513619 2.4324160 3.0056593 2.9292853 2.7725850 2.3944715 2.6416795 2.7459803 2.7049587 2.6314109 2.8584465 2.7042839 2.7477012 2.9916833 2.8768552 2.6314500 2.8371371 2.7183728 2.5490336 2.9600815 2.5868052 2.5996800 2.7490053 2.9271465 2.8084726 2.9062364 2.6994160 2.7402170 2.5049044 2.1827197 2.7591490 2.7142270 2.7622376 2.7384643 2.5846148 3.5307041 2.5794433 2.8748942 2.8528408 2.6505646 2.6085435 2.5163417 2.6253876 3.1545071 2.6199893 2.6788836 2.6966789 2.7309299 2.8509210 2.6857583 2.6288856 2.5347144 2.6691383 2.6219373 2.7389149 2.7532437 2.6871209 3.0319700 2.6378845 2.9785700 2.5273158 2.5326402 3.0111836 4.0764881 2.6641521 2.8774222 3.0542268 2.9008418 2.6698688 2.9965851 2.7156340 2.5421551 2.5608491 3.1702819 2.2523227 2.3467642 2.2872956 2.3194440 2.3223703 2.2889699 2.2478884 2.4385276 1.9488082 2.6611936 2.5117304 2.1738539 2.5435628 2.3483041 2.4142542 2.5411211 2.0678003 2.3563739 2.4512485 2.7850272 2.3906410 2.6615812 2.3394545 2.6121872 2.3905144 2.2849348 2.2798793 2.5198728 2.4679570 2.6603972 2.5343332 2.8078220 2.3346272 3.0344143 2.7739654 2.8012414 2.5893637 3.4407778 1.9956384 3.0202391 2.9822084 2.9537848 2.2302038 2.3882929 2.4016015 3.1781473 3.3331014 2.4766516 2.0084320 3.0891558 3.7725563 3.2915271 3.0298921 3.4656626 3.2637778 3.0442108 2.8259131 3.3534124 3.4077971 2.7228093 2.7046353 2.7216964 3.0108251 3.1527708 2.1648548 4.1985143 2.1386221 2.6963329 3.3819329 3.3358735 2.5447589 3.4266403 2.9707420 2.0948285 1.0656613 3.4813131 3.7280585 3.2407743 2.8932930 3.9956298 2.4677167 0.9736982 3.1052690 3.3429720 3.3144264 3.4504869 2.5398937 3.1437684 3.1490173 3.1856970 2.4363220 4.0154375 3.6330007 3.8927039 2.1936400 2.1165901 2.2328487 2.5922858 2.2896553 2.1342346 2.1524010 2.7078470 2.2803754 2.4386141 2.4581943 2.5338822 2.7906550 2.4408994 2.1907632 2.4000023 2.2929804 2.2462183 2.2357267 1.9715452 2.3798357 2.4400109 2.2985239 2.3326785 2.2578258 2.1528413 2.5328039 2.4349363 2.3868625 2.5544583 2.1325885 2.2405866 2.6359721 2.5602262 2.5052070 2.3628228 2.4818688 2.6645909 4.3364405 2.3752434 2.5270761 4.3177947 4.2166512 4.7543106 4.0652747 4.5208378 4.0926803 3.1338672 4.1319505 2.2916277 4.1057202 4.4050077 4.1185961 4.3462231 4.1812263 4.5818016 4.1897439 4.9341958 4.5455777 2.7112764 4.2341195 4.2659633 4.0700958 4.1937891 3.9884764 4.0322504 4.2602804 4.2791785 4.4513576 4.0704810 2.6115046 4.7207453 2.3796947 5.7268017 2.8501506 2.7638871 4.2973122 4.2527323 4.3112587 4.4952062 2.7489240 3.2105056 3.1467054 3.6504560 3.0301843 5.4780288 3.6356320 3.5176422 2.8035851 3.4695039 3.4086599 3.2226854 3.5798488 3.4055291 3.3835780 3.1163984 3.3274830 2.8838963 3.7732470 3.3518368 2.7491805 3.1984126 3.3376316 3.4535284 3.3164348 3.2610595 3.5029979 3.1922200 3.3700918 3.5864273 3.0187084 3.1337688 3.2008234 3.7630534 3.4651755 3.7319427 3.5809059 3.6297336 3.1743823 3.2951177 3.2772280 3.3886305 3.0120805 3.4267688 3.2303422 3.0888232 3.0674230 3.3337881 3.0998282 3.2734322 3.5365060 3.6629810 3.1221289 3.5847562 3.4594961 3.7814383 4.2777670 4.3502003 2.1497198 4.7087279 4.2072410 4.4947804 4.9595710 3.2181312 2.7236097 3.0290452 3.1925746 3.0325179 3.2112009 2.8658374 3.2074585 3.0322474 3.1508893 2.7692698 2.9354245 3.2192153 2.9270898 2.7110893 3.2573252 2.4866785 3.2916998 3.1311076 2.8982107 2.7631722 3.3440770 2.8700857 2.7442443 2.3449457 3.0820543 2.8263113 2.9347044 2.7161277 2.9195228 2.6527246 2.7335273 3.0203564 3.1676174 3.1319311 3.0424414 2.7128912 3.0075848 2.9497301 2.6423864 3.4404719 3.4885126 2.4898307 3.2760241 2.7715442 2.9487441 2.7054360 2.8310856 3.0611356 3.4092841 3.2514332 3.3609561 2.8952155 2.8359997 2.8829424 3.1983341 3.7634354 3.3626407 3.0332623 3.8402275 2.7556318 2.8832704 2.9766513 2.6096578 2.8528238 3.5469236 3.3129251 2.7602799 2.8358295 3.2626222 2.7607681 3.1290244 2.9570022 3.2866533 2.8285982 3.2247579 3.4539847 3.0784974 2.9364039 3.2579640 2.3674818 2.1064886 2.4153811 2.7097453 2.6059022 2.5433244 2.4479530 2.2529705 2.3814555 2.4716277 2.6370087 2.6100619 2.3041683 2.5631334 2.3557078 2.4524930 2.4865641 2.5871976 2.2706255 2.6156411 2.9916784 2.6583226 2.5872602 2.7842539 2.6423674 2.6023674 2.5508207 2.8990491 5.2292797 2.4121872 3.3528412 2.6050239 2.1919798 5.1988086 1.9809540 2.6953361 2.9266460 1.7980674 2.3322414 2.1859913 3.6877033 2.1013215 2.5453643 5.0642462 5.2245755 4.9869758 2.1326244 4.2567777 3.9333538 3.5641994 3.3943347 4.0986458 4.6033949 3.4003604 4.5412547 3.5179578 4.5670451 4.1536706 4.4442311 2.5354045 3.1360772 4.3615040 4.0437747 4.1877873 4.6109700 4.4979361 4.0034471 3.6400707 5.8626616 4.0265505 3.5995552 5.6730087 3.8363357 3.5417355 3.2108117 5.5589161 7.2546952 4.5196298 5.3679623 4.0770594 3.8340627 4.3329832 4.6781324 4.0801303 4.6570994 2.8934884 3.3436792 3.0342406 3.2886911 2.4621745 3.0461508 2.7158026 3.1311939 3.1988831 3.1948223 3.2430684 3.5885552 3.2872849 3.0106658 3.0119088 3.0698550 3.0415477 3.5804359 3.1012913 3.3679443 3.2037078 2.5829232 3.6306080 3.3160101 2.7943877 2.9853746 3.0870844 2.8720519 3.0807914 3.8400506 3.6134027 3.4400253 3.5358768 3.4036661 3.4873360 4.2706341 3.6303652 3.5876212 3.5229924 2.5486205 2.9352686 3.4558638 4.3219528 2.7031180 3.8020305 3.2537179 6.1861267 2.4914506 6.1558859 2.2521776 4.1486593 3.8230695 3.1743561 5.3746022 4.0393384 4.6427575 2.5327466 2.8570047 2.9727602 2.6364854 2.9767484 2.8300448 2.9148289 3.0539620 2.5013731 4.1591969 2.6665350 2.9246919 3.5152910 2.7990626 2.9080148 2.5085490 3.3578303 3.2706141 2.8632651 3.3206273 2.8522848 3.0116098 2.6918477 3.3309154 2.7606260 2.8569097 3.0314863 3.5865995 3.1122664 2.8130207 2.7884275 2.8193505 2.8430516 2.7559489 2.7166861 2.7319926 3.3033097 4.2886490 4.2456173 3.6516292 3.7581484 4.0120318 3.7010201 3.6769435 3.5739436 4.4071337 3.7996223 3.1629736 6.7163659 5.6812041 3.7973726 2.5895309 2.5915907 3.1042653 2.6308547 2.6867124 2.6521685 2.6266043 2.4786475 2.6817036 2.7771080 2.5585819 2.7111227 2.4619463 2.6702854 2.5490167 2.4955509 2.4622951 2.6728673 2.5363498 2.6621796 3.4119247 2.6758548 2.6107038 2.6593339 2.9097052 2.9847377 2.7563055 2.7756210 4.4585525 4.4585525 4.3113940 4.3113940 4.3948925 4.3346782 5.0183720 4.2738021 3.7577950 4.3645695 3.5297823 3.4073266 3.4073266 3.6585866 4.1415648 3.8319161 4.2524509 3.7441473 3.7441473 3.5679723 3.5679723 4.1426230 4.3746410 4.8079442 4.8079442 3.6590428 3.3905916 4.8191896 4.8191896 4.3838513 4.3838513 5.3732894 5.3732894 3.5869119 3.8702444 3.3134187 2.5923206 2.1079296 2.9742047 3.2837562 2.5295495 
CHOSPE028372_KOG0310                                                                                                                                   2.5768572 4.4022633 2.9204257 3.4997417 3.0942308 2.4663471 2.8901874 2.9543300 2.3091198 2.9309711 1.7124694 3.0489086 2.5052943 3.9602285 2.7957986 2.9530398 2.0752860 2.0668599 1.7230381 3.3582550 1.8431992 2.6175179 3.5093818 1.5575030 2.5459649 2.0189353 3.1929320 1.7365148 2.4650967 3.1501762 2.4945328 1.9349953 3.2172560 2.0819361 2.1499718 2.0629858 3.0094203 1.9059221 2.6002202 2.1824464 3.0625325 2.1251044 2.1687461 2.4041310 1.8271178 2.3364818 1.7049845 2.2104535 2.0935688 2.5415880 1.9253626 1.5388001 2.6223126 2.0176647 1.8574685 1.7414374 3.3672880 2.1897858 2.0386654 1.7506278 1.8236678 1.8776020 3.8939463 1.7935366 1.6155386 1.8411065 1.6238063 2.1951138 1.9657494 2.4515352 2.4242936 3.5303759 1.9423814 2.1430989 2.7525477 2.3135075 1.8040939 2.9732623 1.9381611 2.1974906 3.1723079 1.7307661 2.8401265 3.5275985 2.9690627 2.2350331 1.4680610 1.6381248 1.4169259 1.9569294 1.7275122 2.7262515 2.6194087 2.7339535 2.9814580 2.7245069 2.6529420 2.5810675 2.5271945 2.4277880 3.1721341 2.8521566 2.8919178 2.6620938 2.7180383 2.6123525 2.4737228 2.6183758 2.7200597 2.4477726 2.7204298 2.9165959 3.1057832 3.1485095 2.3661600 2.4143695 2.8646732 2.0830218 2.6148176 2.6754446 2.5884058 3.2608171 2.5734216 2.6106566 2.5391075 2.7897373 2.8291388 2.4439958 2.4935965 2.2221292 3.2324949 3.0536546 2.3654981 2.8902787 2.7807783 1.9960795 1.8916557 1.8420725 2.0649155 2.0731689 1.6664170 1.7713145 2.1194218 1.6085837 1.9038643 2.2923938 1.8623975 1.5174873 1.8647046 1.6916032 2.2495335 1.8756394 1.9691566 2.3439532 3.6259794 1.7851627 1.8557041 2.0409787 2.0650457 2.3871742 2.3110283 1.7338159 1.8567457 2.6037381 1.9704582 1.7993164 1.8920095 1.8436854 2.1399091 2.4001065 1.9303901 1.7602758 2.1241710 2.3302154 1.9728262 1.9170914 1.8828319 2.6492423 2.2135935 3.0800406 2.4120576 2.3850824 2.4305639 2.2862959 2.4858532 1.9288932 2.2140131 2.3541124 1.8562433 2.6381757 2.5061212 2.2126959 2.2950571 2.3612401 2.2156053 2.2024075 2.1836791 2.1452868 2.1107851 2.3631129 2.5424010 2.5334291 2.5464716 2.2151714 2.3398892 2.1294324 2.0584676 2.5994076 2.3223128 2.1837488 2.4422660 2.2453372 1.9787618 2.9671051 2.4114633 2.3386381 1.8965128 3.1106079 2.6567600 2.7485563 2.1391280 2.0470051 3.1919023 2.1148273 2.0051909 2.1427757 2.7236757 2.6116845 2.7937086 1.9966111 1.9505109 2.7163679 1.9085398 4.0079251 2.0759598 2.2196879 2.8538835 2.5248009 1.9311052 2.2390174 2.4489355 2.4236819 2.0359070 2.8476855 2.4332647 2.6509535 2.6525684 2.9571932 2.0851179 2.4019189 2.5281281 2.6873688 2.8037949 2.2785093 2.3335637 2.3164441 2.2833130 2.1690046 3.0228372 2.5650725 1.7756922 2.0689830 2.8673335 2.6187038 2.6196003 2.4863817 2.3631995 2.1572480 2.0425353 2.2261706 2.1073961 2.0699386 2.1478214 1.9107296 2.1659102 2.1119181 1.9579554 2.5462726 2.0462565 2.1129131 1.8628350 2.5551951 2.1547770 1.8329159 2.1628995 2.2312069 1.9228530 2.3431634 2.0056592 1.8569420 2.4434518 2.2096661 2.1137387 2.4670856 2.2115590 2.3742677 1.7317129 1.9608862 2.3255639 1.9883777 2.1709904 2.6636125 2.7550038 3.7034109 2.0436589 4.8748034 9.0000000 3.8615282 3.3706858 9.0000000 2.1691229 4.8772913 4.2404835 3.3229686 2.0395727 3.5712054 3.5661084 4.5209665 2.2204297 4.2416203 5.1390754 4.2218320 4.5226186 4.2274207 4.6910809 5.7474200 4.2288289 3.9765699 4.1144624 4.9489164 9.0000000 4.2612130 4.6784351 4.3558569 4.5351446 2.2949552 3.8370858 4.4552387 3.7620819 3.9975250 4.4758313 2.5132606 4.2334674 4.2347039 4.0289730 3.8685578 4.7150234 3.7987126 4.3870162 3.7443580 4.4600085 3.6564616 3.7883802 2.6809081 4.4947440 3.1977135 4.4405776 3.4336706 5.1826760 1.8328076 2.3938498 2.0910440 1.8198560 2.1435095 2.2342740 2.2381521 2.2884359 2.4639862 2.1387593 2.0675011 2.4904087 2.2767234 2.5015294 2.0440482 2.3406804 2.3634232 2.5490858 2.8242336 1.8727658 2.2458675 2.1457634 2.3115024 2.4060230 1.8951993 2.4454552 2.2281229 2.0826675 2.0273713 2.5500983 2.2500996 2.4900424 2.1865701 2.5026303 1.9676557 2.0767653 2.3200989 2.4182075 2.2878376 2.1873271 2.5284580 2.4217916 2.6684348 1.7971331 2.5958472 2.2427528 2.7222650 2.2066776 2.1376352 2.3952878 2.2702955 2.6350286 2.1376352 2.3169031 2.8056329 1.5444947 2.4803918 2.4819265 2.4699896 1.9846601 2.1922763 2.3422115 2.2174256 2.2775580 2.0247892 1.7808648 1.5904430 1.5766380 1.6861069 2.3677622 0.0000010 2.4836145 1.7278537 2.9007642 2.7970233 2.4831079 1.8944026 2.3543548 1.7171708 2.3636165 2.3234895 2.3234895 2.3767166 2.1685577 2.2483896 2.5685016 2.1132248 1.9897537 2.6486047 2.0771399 2.2757519 2.4478719 2.2331267 2.3805799 2.3351306 2.1263151 2.0800577 1.9327688 1.8584827 2.2540975 2.2520250 1.7269451 2.0265978 2.0865629 2.0461579 2.2446890 2.3325980 2.1645175 2.3671354 2.6302379 2.5363123 2.2326640 2.0605997 2.3937379 2.3398902 1.9972254 2.3490521 2.4971057 1.8387390 3.1089642 2.8742370 2.4831063 2.8147531 1.9226637 1.9303817 2.3889788 2.9717183 1.9022511 1.6708260 1.8460443 2.1628898 2.0417482 1.9622169 2.2525208 2.0773436 3.1381796 1.7971363 2.6279251 2.4446195 2.1610333 2.3436494 2.2919948 2.5314010 2.4613861 2.3539355 2.1609389 2.1005154 2.7578058 2.2258065 1.9808741 2.5333688 2.1862520 2.5362754 2.2169422 2.7560324 2.8617237 3.0125197 2.4569060 1.7748140 2.1751569 2.2595507 2.2957965 3.0623724 2.7131773 2.2780222 2.8849836 2.1572160 2.1825055 2.0929300 2.2671205 2.7533342 2.0929300 3.2251910 3.5345931 3.4335982 3.0977023 2.9990941 3.0540485 3.0164517 3.0975327 2.9746818 2.8408719 3.1015121 3.2932527 2.8010608 3.1242307 3.2879787 2.8703571 3.0647152 3.1696861 3.2445773 3.1740772 2.9699249 2.9380419 3.3463434 3.0756143 2.9749508 3.7673855 3.1464848 3.2135947 2.8807679 3.3603211 2.9721298 3.2109576 2.8258753 3.9184971 2.6615338 3.3886526 3.2933410 2.7107748 3.4856146 4.3961441 1.8952108 3.6451957 3.0325252 9.0000000 9.0000000 9.0000000 4.8041992 3.8024874 3.1550215 2.5137820 2.4413619 2.0191114 1.9485443 2.3736615 2.2137332 2.2998991 3.4578480 2.1583213 1.9659235 2.2529140 2.2473043 2.2376158 1.9617859 2.0640205 2.0631206 2.1281372 2.0480514 2.4376097 2.4220344 2.8121591 2.0157925 2.5123390 2.7039640 1.7518020 2.6964974 2.3040804 2.1246926 2.8231860 1.7981932 2.7561610 3.5306391 3.1178931 2.4279228 2.2630571 2.1978034 1.8126689 1.8075359 2.0577830 2.1716960 2.0974707 1.9573240 2.1123511 2.1259813 2.0958699 2.1197281 2.3078785 2.3015852 2.2222932 2.1767237 2.3522679 3.1334591 2.4955818 3.4605557 2.6142166 2.3781037 2.1942088 2.2304391 2.4113167 2.2935540 7.9998807 2.2661406 2.4282192 2.2434481 2.6254190 2.5447045 2.5607167 2.0215998 2.1231087 2.4586279 2.5101246 2.2459242 2.5297182 2.2719124 2.0936874 2.5810447 2.2541004 2.1027259 2.8653119 2.2825128 2.5873823 2.0340841 2.2056311 2.2512114 2.2346021 2.0556058 2.3146499 3.4303302 2.5827778 2.3654300 2.4108176 2.9773745 2.4882114 2.1716589 1.9771969 2.3591540 2.3172399 2.4236058 2.9356302 2.0135285 2.1237128 2.3999795 2.2207954 2.2767098 2.1846929 2.3579202 2.3660421 2.4259021 2.1506654 1.5001899 1.9898284 1.8278923 2.3120305 2.6054414 2.4608153 2.4904139 3.5147888 2.3482093 2.4024684 2.1975716 1.9882511 2.2384880 2.6407268 2.4788609 2.6206552 3.0876442 2.8510969 3.4644021 2.7144329 2.4081819 3.2671830 2.2714263 2.4135251 1.7047191 2.1015371 1.8545011 2.1212621 1.9561672 2.3522665 2.2210582 2.3394932 3.2258480 1.8961580 1.7144340 2.1807617 1.3214581 2.1696814 1.8087637 1.8407716 1.7695195 2.5007597 2.0327400 2.1714139 2.2818276 2.6042439 2.3813182 2.4402968 2.1564074 1.9111723 1.7291933 1.8543437 2.2314770 2.0605166 2.2492288 9.0000000 1.8929165 2.3628354 2.3890463 1.9209917 2.1575960 1.7244272 1.8301767 2.2866798 1.8102459 1.9532557 2.1925790 1.9893053 2.3775305 2.0623015 2.2463731 2.5124844 1.8156723 2.1280497 2.4026010 2.2922775 1.9719384 2.7347636 1.8861209 1.8461102 2.0140928 1.9319098 2.4578058 1.5455823 2.3311294 2.8900465 2.2214726 1.0730607 3.4930862 2.6828263 3.4662607 2.7718265 4.7074536 8.9999988 1.6988020 3.9977437 2.8061739 1.7713930 2.0489962 1.9433038 2.0036295 1.9089058 1.9739304 2.2417667 1.8342412 1.8170896 2.1253911 1.8678252 2.0139330 1.7962503 1.9485973 1.7909126 2.3358460 1.9781635 2.2733473 2.0799648 2.0737325 2.3012474 1.6466572 1.8530327 2.1429616 1.5915736 1.7621270 1.9442407 2.2060491 1.5719519 1.9979076 2.4110814 2.3225857 2.0680911 1.9659610 1.9111558 1.7458912 2.0699593 2.0138054 1.9367969 1.7947017 2.1338423 1.9938765 2.3264015 1.8434212 1.6938132 2.1916305 2.5079460 2.0808732 4.1444346 1.4895959 2.3637548 1.0415970 2.1529880 4.1021999 2.1068259 2.3191035 1.6785465 2.2989344 2.0835778 3.3313939 1.8852584 1.9970976 1.9826633 2.3278813 3.0105507 2.8190191 0.0000000 1.4529325 2.8304279 2.1257430 1.6791668 2.4001810 1.7502750 1.9956066 1.9430896 2.5388133 2.1444796 3.0240122 2.3482181 2.7836312 2.1666129 2.2746798 2.6587906 2.4172400 1.5500007 2.1706612 2.6073064 2.1272124 2.5579507 2.5160408 2.0977642 1.8765886 1.8072096 1.7011713 2.5094654 1.9499451 1.6970378 1.8765112 2.3148805 1.7800206 2.0888947 1.9625891 1.8970628 2.5874514 2.2759804 2.0305507 1.8746796 1.7884486 2.5482097 2.9734607 2.7335266 1.7872596 1.9243693 2.6606877 1.8241334 2.0226253 2.3976786 2.2686420 2.3295676 2.1927839 1.9505377 2.3868143 2.2268078 2.0186374 2.2437034 2.3103211 1.7524754 2.5672071 2.3638692 2.0675423 2.6204166 3.1145692 2.8160287 2.2247201 1.9503219 2.4056860 1.8051953 2.3082563 3.2676441 2.2087966 2.4857518 1.6090047 1.8033991 1.8099863 2.3710073 2.1937505 2.4589738 2.6408013 2.2516685 1.9959245 2.5029968 2.6111651 2.3719539 1.3547679 2.3079546 2.3187750 1.4620013 2.6564579 2.1279949 2.3284857 2.0231322 2.0381283 2.2424152 1.6642050 2.1183878 2.4202848 2.4174195 2.7253430 1.7228839 5.3277510 2.1405468 2.8677928 2.1691942 2.4483980 2.4970107 2.5903350 2.7704453 2.6138470 2.1737626 1.6438790 1.9014151 2.6369833 1.9696052 2.5848206 2.1447593 2.2076987 2.5952562 2.6901473 2.3508556 1.9953085 1.9706387 2.0165998 2.6394244 2.4160071 2.2837778 2.2628644 2.0469484 2.1874607 2.5292273 2.3283959 2.1695663 2.4127029 2.1965919 2.1459021 2.1918825 1.8690717 2.1930883 2.5712299 2.3384241 2.1248136 2.0699426 1.9708908 2.4667110 2.3848367 3.1693242 2.2726226 2.7157257 1.9136065 2.0107959 1.7399373 1.9990837 2.8896277 2.8876958 1.5420672 3.1069908 2.0261967 1.6826221 1.9386587 1.5367291 2.1343419 2.2686306 2.0112571 1.6183741 2.0582689 2.1369190 2.6012743 1.8692840 2.0258402 2.6528533 2.9894663 1.8795692 1.8432442 1.8884484 1.7441002 1.9841067 2.1607208 2.3605115 2.6931565 2.0321269 2.6898001 2.1335979 2.3560133 1.9069843 2.8976867 2.6415355 2.1824978 2.4464651 1.7902044 1.6694567 2.2107944 2.0755404 2.5231596 2.3673307 1.9900321 2.1459283 2.5550992 2.0648913 2.0269472 1.8990420 2.1951431 2.2473528 1.8924352 2.2137034 1.7108453 2.3106528 2.2086050 2.3498035 2.1611234 2.0622875 2.2808182 2.3174065 2.0272627 2.2187420 2.1005895 2.1508213 2.2548182 2.3781996 2.0937468 2.1909835 1.9464016 2.2875041 2.2544218 2.1836188 2.3386510 2.6557669 2.1689420 2.0887041 2.0483233 2.3229840 1.9244752 2.1393455 2.4892152 2.2863790 2.3508692 2.4406722 2.2620668 2.9947239 2.0499008 2.2925629 1.6971829 1.6787090 1.7485616 2.6030968 1.5906066 1.5134970 2.5964915 1.6650801 1.7509161 1.8653904 1.7291773 1.7619142 1.6517073 1.7233242 1.5444856 1.8127095 1.8639816 1.7492911 1.6455314 2.2000788 2.3689515 1.6305506 1.8342589 1.5185135 1.5516408 1.9133668 1.9625734 2.2346712 1.7180778 1.6037268 1.7851229 2.1955755 2.2524748 1.7720667 2.3346823 2.0622513 2.0420143 1.9115124 1.9973109 2.1495316 2.2065975 1.8861585 2.1567623 2.0731831 2.3604663 2.1620613 2.5966907 2.2024265 2.7235987 2.0265164 2.4936265 2.1908523 2.1512105 2.1505045 1.7534838 1.8336957 4.0619589 3.8644342 2.8130988 1.7655568 1.9146189 2.3863685 2.0624986 1.9399360 2.0393404 2.3694370 2.3909838 1.7874692 1.8462062 2.9472868 2.2747577 2.0810028 2.9147809 2.4044590 1.8188006 2.0881134 3.4502628 6.4084327 2.5506795 2.3807801 2.8516227 2.0371282 2.4647306 0.3153693 2.4976178 3.0910469 1.9368046 2.2187431 2.8363512 2.1054226 2.5101812 2.4829773 2.4519458 5.3941859 2.2277476 2.5784850 2.8446793 1.5591882 1.9992359 9.0000000 8.7421908 9.0000000 6.0722676 3.0218677 9.0000000 9.0000000 8.9999982 2.8388774 2.4475617 9.0000000 4.2818998 6.8966126 6.0511673 7.2174562 5.1557019 1.5397078 9.0000000 6.3505205 3.4073363 3.8144557 6.2009684 9.0000000 8.9999982 5.3563530 2.2608566 9.0000000 5.7564603 6.2541128 8.9999989 5.6742305 9.0000000 2.1716033 1.9929053 2.0519584 1.8916552 2.0387100 2.4304255 2.1192518 2.1865651 1.8953104 1.9068443 1.9652453 1.9126363 1.9594527 2.2024297 2.2009406 1.6920311 1.9721791 2.0015503 2.2040758 1.9669480 2.0287109 1.9983808 2.5369238 1.7261361 2.0990183 1.9660727 2.3021874 1.9977863 2.0172875 1.9405551 1.8121169 1.9018891 2.4100940 2.1607961 1.9777583 2.2193877 1.8573935 4.3654846 2.1123518 2.0138907 2.1059910 2.0925692 2.4439099 2.4107028 2.1845765 2.7638884 2.3577150 2.3182846 3.1767679 2.5060168 2.4432050 4.0434614 2.1127383 3.1661278 3.2158000 3.7526107 3.9315638 5.0951029 3.3707398 3.5229174 4.6053796 3.2709664 5.6244106 3.1109288 4.0579436 5.5327106 5.4193919 3.3976504 8.9754809 3.1329980 4.4765064 3.6879253 3.3566150 4.3190313 4.1443916 9.0000000 2.6258211 2.5840327 2.2189336 2.2926263 2.5454792 2.3679431 2.6896711 2.7958319 2.5682416 2.6658398 2.1523150 2.8015556 2.4297660 2.7229009 2.0990138 2.2241656 2.5068386 2.6829615 2.4825540 2.5875524 3.2081076 2.9770308 2.8329616 2.2126806 2.5183933 2.7431705 2.7898512 2.2219750 2.6070346 2.8943990 2.4880890 2.7855547 2.5095351 3.0304722 2.4180598 2.0775955 3.7390195 2.3853766 2.5844813 2.4713728 2.5572154 2.5216614 2.7866857 3.0738609 2.2149725 2.8369009 3.0510239 3.3571859 2.6858320 2.2711559 2.6222324 2.7276205 2.4529835 3.4328967 2.8224170 2.8732713 3.1050279 2.9346617 2.1522473 2.7696613 3.1630468 2.6879588 9.0000000 2.4590835 2.9717204 4.6653425 3.7611244 1.8814199 2.1239576 3.1293061 3.9502868 2.1059420 2.8792355 2.8131712 2.1589565 1.6859359 5.1798915 2.8083212 2.7804304 2.7784780 4.1309294 3.6886209 2.7570912 3.4246077 2.5760396 2.7065783 2.9881730 2.6336449 2.8529602 3.2729728 3.0135183 2.8563446 2.4450057 2.4418278 2.8129551 2.4847541 3.2095746 2.3396878 2.5291866 2.3051769 2.6455745 3.1496560 2.6352111 2.7956878 2.9804338 2.8089301 2.2138453 2.9648879 2.9156600 3.6574139 2.4220185 3.0848170 2.6743406 3.5400064 2.6641263 3.9189320 2.4751085 3.1165104 3.5326646 2.9168817 3.3807573 3.9775986 3.7938859 4.4341354 3.2332024 2.6203199 3.0521484 3.3958693 2.0324885 3.9251672 2.3711076 2.8319411 3.4098058 3.4173762 3.7112462 4.3509989 3.2859008 2.8948327 2.7974963 2.9888239 2.7934941 2.9381537 4.4035309 4.4326326 4.0275736 3.9689133 4.7992919 3.0682702 4.3292020 3.4234363 3.8980933 3.8328973 3.0047973 5.2547504 3.9745814 4.0808874 4.0398674 5.6554786 3.6591989 4.6263936 3.6330177 3.4097046 3.6162980 3.6641801 3.9667217 2.4249197 2.6404494 3.0041646 1.9321325 4.1342744 3.7351059 2.6387271 3.3475445 3.3985047 2.5214298 3.2099771 2.2996867 2.5563092 3.1031398 2.7869927 2.8012970 2.7358446 2.4892329 2.7103070 2.6915197 2.7046595 3.1346778 2.9443300 2.3726682 2.6037741 2.6968738 3.1973321 2.8077200 2.4220215 2.8787255 2.9463461 3.2715876 2.6289275 3.1883827 2.8204647 2.4156758 9.0000000 2.8873160 3.6472331 2.8313230 3.6274353 2.6805332 2.6273726 1.9276122 3.0450511 2.3796614 2.8389526 2.8471116 3.5114783 3.0934890 3.2899081 3.5921673 3.1767979 2.2614748 3.0723139 3.3514513 2.7782160 3.8272357 2.1824378 2.7715214 2.8546072 2.2532431 2.6088000 1.9417114 2.1639923 3.8084546 2.1646708 3.5550491 2.2886233 1.9001813 1.7672425 2.6676916 3.0389012 2.0913361 2.7576749 2.0458687 3.3241198 2.7961200 3.0698061 2.6415872 1.9323115 2.0944888 1.9270775 2.7722362 9.0000000 2.3096236 2.7124322 4.1283150 3.1862380 2.9353742 2.5456850 2.5856201 2.6134105 1.9522842 2.6409763 2.4251624 2.3730470 2.5437589 2.3298324 3.0000168 2.4569208 2.2564984 2.4009917 2.5107689 2.5324938 2.3356273 2.4305476 1.9653268 2.5677318 2.8492439 3.1049282 3.1708405 2.5348923 2.6986837 1.9616247 2.2055647 2.9270180 2.9535406 2.6063589 2.7414391 3.1317656 3.5656992 2.4898393 3.0019330 2.9714247 2.2917800 2.8705165 2.4880337 2.5069438 3.7146758 2.4750352 2.6448589 2.3748991 2.4823674 7.0769476 2.6783256 3.0671042 2.6148900 3.0424855 3.2627756 2.4562713 2.8376629 2.8090645 2.7479561 3.9093563 2.8192627 2.9971172 2.9029635 2.3258330 1.9487326 1.9419127 1.9320342 2.1802175 2.0045874 1.8299717 1.9084253 2.0612131 2.1529891 2.0006357 2.0703575 1.9994263 2.0790663 2.1050081 1.9605770 1.7273608 2.0873462 2.0884056 1.8992528 2.0782655 1.8550793 2.2222445 2.1519707 2.0230441 2.0691156 1.8815826 2.0242777 1.8576230 2.0340715 2.0154170 1.9167613 1.9025312 2.2814695 1.9780667 2.1804371 2.3144727 1.9852317 1.6992124 2.0291778 2.1610387 1.9668796 2.1272352 1.9570955 1.9463644 1.9785167 1.8740680 2.4763169 1.8762399 1.7747601 2.0550147 1.9642218 2.3283584 2.2454647 2.2164447 2.7276376 2.4392918 2.4351680 2.6629291 2.3550454 3.1877023 2.5890145 2.3334395 2.9339252 2.9514784 2.5028288 2.5555309 2.5261166 2.7230780 2.6929910 2.6613950 2.5531914 2.5324272 2.5384250 2.6549254 2.4046250 2.8838536 2.6520969 2.8407861 2.7125229 2.1750384 2.6591031 3.3347537 2.7305424 2.9786868 2.4968153 2.6846816 2.2020597 2.5252897 3.1369487 3.6795697 2.6441656 2.6885563 2.3165361 2.7875061 2.6336586 2.1998224 2.9007991 2.4386094 2.4937681 2.7311964 2.2534565 2.4258299 2.6339567 2.4559002 2.4401222 2.6750828 2.5002245 2.5977313 2.4577141 3.4484485 2.2322391 2.5397816 2.2788990 2.6339618 2.2933140 2.1770020 2.6172264 3.2270889 2.9765935 2.6028496 2.1630158 2.7969421 4.0377184 4.0668974 3.2209461 3.1556702 2.7994275 4.6772499 2.2816745 3.8336690 3.6870046 4.3176134 2.4481500 2.0559062 2.3336141 3.0476148 2.9596728 2.1917953 2.5317008 2.8355499 3.3157213 2.8561302 2.9133410 3.7510124 3.7074697 2.9701279 3.5538339 2.4986262 4.0723062 2.9525041 3.2809345 9.0000000 4.0102705 3.0005721 9.0000000 2.0658610 1.6045790 3.3584933 3.1452648 3.1571308 3.0042660 4.0387171 4.3346933 1.8534563 2.6902641 3.9327604 2.6414594 3.9392217 2.7904107 3.1164913 4.3903739 2.1740115 3.4447867 3.9257212 4.5009040 4.1927449 3.2881509 3.1120293 3.1636604 3.5533269 2.7332313 4.1774852 3.1890372 4.3571798 2.0228962 1.9272928 2.1278198 2.1600684 2.2072055 2.1125991 1.9285903 2.4262776 1.9625905 1.8347898 2.4567191 2.0682479 2.1155918 2.2318892 1.9980625 2.1163668 1.9012802 2.2977575 2.4719240 2.3617089 2.2655177 2.2643671 1.8559622 2.2395439 1.9209799 2.0787412 2.1127915 2.1216860 2.2344422 2.0295210 2.2355555 2.4580042 2.6285003 2.6723101 2.1564011 2.4645973 2.0587170 2.2374480 4.6532851 2.2775816 2.5236768 4.5581107 4.0347938 4.6633463 4.2413850 4.0005507 4.4781048 2.2562324 5.0344008 2.2712238 4.2428474 4.7621578 4.5725044 4.8488252 4.4780622 4.2880988 4.0693681 4.6381300 4.2050218 2.9941829 5.4254080 4.2978417 4.2111673 5.2058396 4.6673654 4.3050977 4.2670524 4.5801847 4.1870717 3.0974083 2.6913261 4.8696380 2.2491216 4.9640599 2.7274931 2.1727507 4.7981934 5.7117293 4.1981807 4.3206001 2.5453783 2.9623914 3.8924222 4.3571355 1.7764863 3.9206335 2.6573684 2.4222837 2.8575765 2.8880722 2.4942214 2.5833348 2.4235010 2.2269474 2.5780906 2.3016494 2.4570767 2.1808359 2.3973997 2.2211825 2.0678231 2.2741473 1.9245643 2.9377636 2.2325400 2.9103046 2.4596745 2.7761864 1.9907997 2.2395147 2.1672651 2.2821814 2.5910292 2.6392336 2.3155566 2.1704458 2.8725416 2.5950446 2.6571016 2.1187136 2.2822569 2.4350613 2.5658456 2.7316617 2.4573800 2.4962269 2.5045404 2.5491608 2.5647168 2.2900016 2.7600668 2.7360551 2.7254400 2.4941378 2.9072826 2.5459366 2.2462710 9.0000000 9.0000000 3.2802813 2.0688148 6.0602962 2.5839081 3.5061071 3.4460591 3.3124716 3.5063901 3.7786946 3.7121614 3.5685118 3.6867795 3.5408425 3.9912777 4.1121392 3.9484843 3.5700826 3.7616406 2.9482120 4.5257308 4.0476024 3.5911177 3.1065606 3.6321928 3.9614986 3.4276253 3.4193237 3.7106235 3.7964723 3.8887418 4.0666079 3.8812178 3.7336726 3.9830705 3.8059031 3.9283732 3.4563747 3.9988505 3.0237861 3.1916023 3.3634304 3.7541499 3.6577200 3.2763562 3.9049112 3.5258922 4.0249070 4.3122667 4.0564744 3.4547523 3.8946510 4.2177807 3.8071822 4.0467511 3.6649842 6.9593738 3.7560877 3.9304488 3.5587558 3.4781829 3.7957997 3.8945385 3.7704900 4.1561804 3.7253467 3.7122538 4.1285443 3.4924002 3.3541050 3.7890927 3.7763743 4.1678860 3.3608943 3.6445651 3.1863155 3.5487451 3.5532457 3.4467590 3.6995019 3.6124699 4.1763386 4.1673233 2.9323224 3.7267030 2.7955024 2.6663752 2.2922520 2.4391527 2.3331510 2.8271201 2.2010822 2.5833973 2.7650638 2.5353650 2.5549250 2.7467159 2.5036416 2.8683981 2.3791701 2.6990196 2.5372546 2.1583912 2.4034356 2.8016104 2.6310407 2.2775755 2.8303787 3.5367330 2.7214812 2.8911460 2.5520958 3.4690915 4.9727062 2.4981240 2.7593950 3.3965759 2.7138868 5.1023699 2.4314534 2.5645770 2.7025977 2.9267680 3.0639618 2.8648963 4.0642704 2.5603881 1.4049208 4.1229176 5.1366745 9.0000000 2.6420235 4.9523954 4.7903062 9.0000000 4.3914796 9.0000000 4.7243970 9.0000000 5.3901243 9.0000000 6.2715613 5.3928262 9.0000000 9.0000000 3.1829879 4.1440099 4.5715038 9.0000000 3.4959900 6.7277132 4.8798668 6.2554159 5.7145922 9.0000000 9.0000000 3.8300822 9.0000000 9.0000000 7.4931147 5.9543194 4.7837751 4.2781446 4.6002476 4.1055418 6.8414744 9.0000000 8.9999981 9.0000000 4.8493059 2.6628781 3.2132047 2.6671539 2.8528475 3.4698994 3.0885036 2.4276786 3.0287708 2.7259268 2.9968887 2.9150828 2.8792199 3.0505623 2.6440867 3.2352048 2.8874620 2.7060287 3.2267028 2.2912079 2.8021897 2.5203587 3.0951878 2.8490692 3.1940921 2.9882417 3.0841036 3.2025351 3.2140659 3.2181987 2.8596314 3.4278591 3.5709206 2.7655787 2.9904076 2.6373400 3.8083836 2.8484589 3.3702540 9.0000000 3.0610079 9.0000000 3.3878450 3.5616780 2.7318675 3.0705424 2.5364550 4.0534787 1.1131465 4.3760079 2.4089854 2.5544199 9.0000000 9.0000000 9.0000000 4.2362245 3.8900872 2.7892430 3.0625036 2.8397688 2.5174513 2.5055409 2.8209399 2.4965073 3.1752743 2.5764744 3.0772771 2.6080694 3.6145019 3.3238572 3.2164971 3.5955212 3.2534320 3.4671954 3.2294659 2.5149962 2.7420564 3.2332378 3.3165541 3.2267935 2.9266674 3.2190921 2.8912492 3.4974686 3.6847021 3.3403401 3.0883605 3.1287431 2.7876926 2.9206807 2.2554237 3.1717535 3.3176411 3.4605982 2.9923480 3.7835774 9.0000000 3.7536623 2.7905765 2.5854205 4.0162191 0.4698690 2.8743648 1.9024908 9.0000000 3.0550609 1.9340521 3.0142119 2.4734035 2.3684656 4.1872061 1.9953460 2.1846052 2.2423540 2.2705362 2.3439466 2.7019647 2.3073489 2.1212027 2.2982935 2.0854744 2.2093973 2.1130324 2.2719894 2.3518148 2.4282989 2.5084931 2.0000714 3.2460267 2.4466601 2.1142324 2.2161676 2.0389776 2.1976320 2.1372090 2.4457026 3.9628216 3.9628216 3.7348815 3.7348815 3.8834665 3.8251363 4.2895246 4.0624675 4.1332466 4.3969407 4.9899368 5.1646430 5.1646430 4.9899368 6.0089062 4.5302736 4.7932976 4.0830162 4.0830162 3.4350526 3.4350526 3.6417993 4.3767048 6.3933834 6.3933834 3.3719863 5.7328233 3.2188714 3.2188714 4.0483964 4.0483964 4.0939186 4.0939186 9.0000000 4.0304451 3.4112755 1.8294487 2.0704920 3.7100700 3.3621413 3.1255341 
GONPAC005288_KOG0310                                                                                                                                   2.4863247 2.3931341 3.7075350 2.2252847 2.1691139 2.9259076 3.2476670 2.1481915 2.2292323 2.5973338 1.5041267 2.2328808 2.3200884 2.4193548 2.9537264 2.2979407 2.0676870 2.1588429 1.7552827 2.2893480 2.1538950 2.5018323 2.7179531 1.9100616 2.1697495 2.4742427 3.4198224 2.2629113 2.5291205 3.5655397 2.2253652 2.1583342 2.2988442 2.0645404 2.3397090 2.6692616 2.2932384 2.2123643 2.5424609 2.4094119 2.2671181 2.1811515 2.2617754 2.2720832 2.0044984 2.4070220 2.1645289 1.8726911 1.8568398 1.9883263 2.2663649 2.3536511 2.4024772 2.3162324 2.2501763 2.6534657 2.4599018 2.2714355 2.0101460 1.8292989 2.5260873 1.8360110 3.3914198 1.8262822 1.9230221 2.2613597 1.9438757 2.4567896 2.3239184 2.2735718 2.3570711 2.3876348 2.7533750 2.6723791 2.4653352 2.5176040 2.1886489 2.5237840 2.4233627 2.4954197 2.3948800 1.9688702 2.7017020 2.6292451 2.5679376 1.9665917 1.9615871 1.7559152 2.5072902 2.2824585 2.1542419 2.4756475 2.3718440 2.1895339 2.4754461 2.2154014 2.1720096 2.2006397 2.0462036 2.3769453 2.3978678 2.7135738 2.4419034 2.3020756 2.2123909 2.2852036 2.3711968 2.2541273 2.4306432 2.1682088 2.3346497 2.4245112 2.4042345 2.4120845 2.2921380 1.7172064 2.4596723 2.0991855 2.3873473 2.2286243 2.4466854 2.2384052 2.4049650 2.6048137 2.4185186 2.3499746 2.4924228 2.5201785 2.7667601 2.4401985 3.4227432 3.0276161 2.7834969 3.0312053 3.3116047 1.9093303 2.1182177 1.8395347 2.2324675 2.1998920 2.2217771 2.0608567 1.9483750 2.3447645 2.1135553 2.7324828 1.8492530 1.6738494 2.2173812 1.9083934 2.0018190 2.1274094 2.1189790 2.0211631 3.1826314 1.9785898 1.9984678 2.1688197 1.9325122 2.0191751 2.2650371 2.4797339 2.0100470 2.7724485 3.0359011 1.8596055 2.1027401 1.8289243 2.0659657 2.1768431 2.0014356 2.0315998 1.8890540 1.9666276 2.5414450 2.2956893 2.2371899 2.0602161 1.8775587 3.2037880 2.5752938 2.8146951 3.0193658 2.9277145 2.5410271 2.7263144 2.5076463 2.8479978 2.4614204 2.8733876 3.0914058 2.6848193 2.6090770 2.8079714 2.5149775 2.7198544 2.4071640 2.9312549 2.4676147 2.2985458 2.6195143 2.8767142 2.7481052 2.5171529 2.4416975 2.5225333 2.4862456 2.8573613 2.7282726 2.7479667 2.8926548 2.9147143 2.9177561 3.1181392 2.5839380 2.8812056 2.9607284 2.6041319 2.9634860 3.5076345 2.9713283 2.9240611 3.2390658 2.2400978 2.5781788 2.4436440 3.2177174 3.1812687 2.9348156 1.9989404 2.4807326 2.5004883 2.6216651 3.2678951 2.6044468 2.4240490 3.1056394 2.8013400 2.5883950 2.7763698 2.4388017 2.4082131 2.5073863 3.6434910 3.0366854 2.6763002 2.6202417 2.6125138 2.6129308 2.6150150 2.7964607 3.0754923 2.6096988 2.4082046 2.9952804 2.5306187 2.2488085 2.6611077 3.2840802 2.7042428 1.9472898 2.6239076 2.9420601 3.0652955 3.5980748 2.7947360 2.5574684 2.5880154 2.5488951 2.4853512 2.2125523 2.4171774 2.6561963 2.6261363 2.3694638 2.2644782 2.1241209 2.2413388 2.4940450 2.5625939 2.3319111 2.3155546 2.7735437 2.4642040 2.1823851 2.5417185 2.4883652 2.2757865 2.4838953 2.4800062 2.4690425 2.4346306 2.9824325 2.5781476 2.4210809 2.9073146 2.1873622 2.4014197 2.5312363 2.6935499 2.8286523 2.3280889 2.8171982 2.6695322 2.4608824 5.7468663 2.5538062 2.9696649 2.7634097 2.7414974 2.8166589 5.5371770 2.3215557 2.7101113 2.2496353 3.6428360 3.5403807 4.7206854 2.5326175 4.3965565 5.5677845 3.6891190 3.8242045 4.5898853 4.1617567 4.4594355 4.4973763 2.7247531 3.4036566 4.5029411 2.6280147 4.6596575 4.8012342 4.4297316 5.6167361 3.0300476 4.5325101 3.3444011 4.6435698 4.8520924 4.3966798 3.3775693 4.5595508 4.1429517 4.3925166 3.5790027 4.3577957 4.2477264 3.9697487 4.1688661 4.4435109 3.5358266 4.1807154 3.4394638 4.2287977 3.5745566 4.6109649 3.8777262 4.5055284 2.0067305 2.5580973 2.4103353 2.1318859 2.3790317 2.4967383 2.3348676 2.3990168 2.3125201 2.2164704 2.3617595 2.3702418 2.1756690 2.1469044 2.1241500 2.4036537 2.3253912 2.1509017 2.3701004 2.2817884 2.4443087 2.3041624 2.2553327 2.4055563 2.3917068 2.4475079 2.2918551 2.5386652 2.2334157 2.2925574 2.1694869 2.4147565 2.5228608 2.3508998 2.1448082 2.2749607 2.2457342 2.4965728 2.4538057 2.8820026 2.4441699 2.4428819 2.8999442 2.1536831 2.6294587 2.2872878 2.3693472 2.2839895 2.4592742 1.6546517 2.7456342 3.2446929 2.7128238 2.1679641 2.7969346 1.5584440 2.9289926 2.3876831 2.4570750 2.0085376 2.3163579 2.3414814 2.4545933 2.3304715 1.8227978 2.1920586 2.0769687 2.2252689 2.2807839 2.6982017 2.8381941 3.1549300 2.7747971 3.2218612 3.1148234 2.1336835 2.5801396 2.5150796 2.1324055 2.7318631 2.8859901 2.8300904 2.5032089 2.2813706 2.2862604 2.4243354 2.1760209 2.2057605 2.4690251 2.3672519 2.1864206 2.4356775 2.3049467 2.5241514 2.5209656 2.0236412 2.2406060 2.1819764 2.3710000 2.6915512 2.4040133 2.4419668 2.4287269 2.4552163 2.2722135 2.4181731 2.4970085 2.7304214 2.4452171 2.5668774 2.5088309 2.2678433 2.3142434 2.6979866 2.5477385 2.3823157 2.5139113 2.7206202 2.2572849 3.0499195 3.1634228 3.5419626 2.9312083 1.9734671 2.0412814 2.8784131 3.3896071 2.1149698 2.0755850 1.9506900 2.1765270 2.2016541 2.1122837 2.5228020 2.2586610 3.3266290 2.5196083 2.5796169 1.8437039 2.6987019 2.7332161 2.1475778 2.7852828 2.2942711 2.4210467 2.3163808 1.8570316 2.6567971 2.8068848 1.9813138 2.5732313 2.7338184 3.1894151 2.5136835 2.9314463 3.4009311 3.7397286 2.5903908 2.5323045 2.5583864 2.6284287 2.5563477 3.3232817 2.4441059 1.7490453 3.6170039 2.4298017 3.0462545 2.2176726 2.7572954 3.1420239 2.2176726 3.2123990 3.1079972 3.3249539 3.1706843 3.1886451 2.9475888 3.0729534 3.2757311 3.3059114 3.6077864 3.4262482 3.1943834 3.2310288 3.1457004 3.2310263 3.1645185 3.1504871 3.4135393 3.7285867 3.0386579 3.1304453 3.2275194 3.2490380 2.8921734 3.2174470 3.3340192 3.1227106 3.2013901 3.2119422 3.3197121 2.9912242 3.3146981 3.2549938 3.3624924 2.9931605 3.2776323 2.9342079 2.9223728 3.6615747 4.1008632 2.9696976 3.6210149 2.9519815 8.1867831 4.3313222 3.8522726 4.2879038 3.3401354 2.8053475 2.3590849 2.4422333 2.1097538 2.3721114 2.5209666 2.2204455 2.2214568 3.0585592 2.4969467 2.5135522 2.4195455 2.2540144 2.8983318 2.0893735 2.0421377 2.4880674 2.5637270 2.8728829 2.6109600 2.3947124 2.3446160 2.2722718 2.7571123 2.5738584 2.1836849 2.5455068 2.3275691 2.5007072 2.4543810 2.4189841 3.0478612 2.7460785 2.9051536 2.7214611 3.4562271 2.2938198 2.3531292 1.7342975 2.4870224 2.1501585 2.1424853 1.9417002 2.1858837 2.2128839 2.4458314 2.6649042 2.4978630 2.5767934 2.7723637 2.5615671 2.6738266 3.2926622 2.9375249 3.0560153 2.7910376 2.3336697 2.4947683 2.4416732 2.5247501 2.2512523 2.5750434 2.5146280 2.6253163 2.7444449 3.1014278 2.7361491 2.7495999 2.6066709 2.7905672 2.5434689 2.3032257 2.5124561 2.6598682 2.6948604 2.2494056 2.5105803 2.4291050 2.6619733 3.0239293 3.0464764 2.8125875 2.5214613 3.0423474 2.7746304 2.7475268 1.9895351 2.5965906 3.9482979 2.6124587 2.3963352 2.1942394 3.0449474 2.4648307 2.2987658 2.1941820 2.4424352 2.2604182 2.6528806 2.8577617 2.2626260 2.3041012 2.0954017 2.7533369 2.1918829 2.5158258 2.3104804 2.6428668 2.7986604 2.4595655 2.2562197 2.5799235 2.4070182 2.3280157 2.6129579 2.5369960 2.6958025 3.0794286 2.8156887 2.4009202 2.2869277 2.6188195 2.5018667 2.3689644 2.3755523 2.5858541 3.3132010 2.5553373 2.7876074 3.2780095 2.4798015 2.9547766 2.2094775 2.0770033 1.9546835 1.9026007 2.1735321 1.9965632 2.1463316 2.3005296 1.9214452 2.0505064 2.2843137 1.9976244 1.8854994 2.1009826 2.1172378 2.1772329 1.6963234 2.2034903 1.8226705 1.8715209 2.1475426 2.5505960 2.2355775 3.6670018 2.0245703 2.4477772 1.9145331 1.7590162 1.8411898 2.2543607 2.7883631 2.0217211 2.2451856 2.1653731 2.5473222 2.5203289 2.0767430 2.2312079 2.4189870 2.2723293 2.2160646 2.2115889 1.7793484 2.2366839 2.4317328 2.2057682 2.1258045 2.1976907 2.0845609 2.5011939 2.0428624 2.0086991 2.6232637 3.0331904 2.1670144 2.7489770 2.4315808 2.1999038 2.5149133 2.0981041 2.5822386 2.9384652 3.1409719 3.5298384 2.9379401 2.3078584 3.9836850 3.1464556 2.8734395 2.7780643 3.9904199 4.7416398 2.4308446 4.9119534 3.5379274 1.9072896 1.9411087 1.8946593 1.8817138 2.2775745 1.8670857 2.0112824 1.9712939 2.0131384 1.8984127 1.9778522 2.0026364 2.1000781 1.8214771 2.2402406 1.9440384 2.0636400 2.0863060 2.1854883 2.2478665 2.0476213 1.8105118 1.8879908 2.2854406 2.0423627 2.1818691 2.0390710 2.3488977 1.9954790 2.3466362 2.4630557 2.0769691 1.9777581 2.2002118 2.1137452 2.1058624 2.3301194 1.9689788 2.1288288 2.3802260 1.8224091 2.1788270 3.0039170 2.1631981 2.1671521 2.3588192 2.1706596 2.5920444 4.3993408 1.7151952 2.2674419 1.8185849 2.3413334 4.8313966 2.1977512 2.2718075 1.9692774 1.9863305 2.5419927 3.7103897 1.8281422 2.1957270 2.3609825 2.4248604 2.9433039 2.3551985 1.4529325 0.0000000 2.7508722 2.9908540 1.9276938 2.1906065 2.1920789 2.0276393 2.3421336 2.7888223 2.5898888 2.7283144 2.4318740 2.7723960 2.2382785 2.4209587 2.9863018 3.0774629 1.6558718 2.3498770 3.1114024 2.4295859 2.3687854 3.4175161 1.7323465 2.3159268 2.2075000 2.3487522 2.1356818 1.9411384 2.0388416 2.1238699 2.1011734 2.0363022 2.3227556 2.2252520 1.9690972 2.1873114 2.0101005 1.8412270 2.3086787 1.7888551 2.2181001 2.3145759 2.2252228 1.9439013 2.2048269 2.3206040 2.1139617 2.2036035 2.1688534 2.3210380 2.2184753 2.2819807 2.1990106 2.2884280 2.3280432 1.9485915 2.2811322 2.5781396 1.8945524 2.1523864 2.7821828 2.2267429 2.5347414 2.2901696 2.7845154 2.1047635 2.4605392 1.0919219 2.6068889 2.3028588 2.8423852 2.2013513 2.2189905 1.9163805 2.1179682 1.4192577 2.4514696 2.4542126 2.2923849 2.4021050 3.0916520 2.6019421 2.5214978 2.3149730 1.9390949 1.8724239 2.7352968 2.0051036 2.2345219 2.3535258 2.5009473 2.1970722 2.6979045 1.9794179 2.2042472 1.2220080 1.9189141 3.0838037 2.7522554 2.9315182 2.2057102 1.7597555 2.3265334 2.7062181 2.5167300 2.1921548 3.7242648 3.0331218 2.9250201 2.8028731 3.1753872 2.2370290 2.7335952 2.8037724 2.6142323 2.4769394 2.1720513 2.4085680 2.2654066 2.6124440 2.0375332 2.1835116 2.2199787 2.2347873 2.3824815 2.2986331 2.7081117 2.2913971 2.1947615 2.4807751 2.2007734 2.5067409 2.3704645 2.3257417 2.5474917 2.5187598 2.6784989 2.3960032 2.6743921 2.6731043 2.4494312 2.6472463 2.6506451 2.5361609 2.2779904 2.4647517 3.1817927 2.2967073 2.8011105 2.8559737 2.4565727 1.8217985 1.9203902 3.1090076 3.0025661 1.9090139 2.9502284 2.2773290 1.9640423 2.1740807 2.2332730 2.0107102 1.8724710 2.2824701 2.0978280 2.9768887 2.1707441 3.1829136 2.0810230 2.4667804 2.3129485 2.6625338 2.3649542 2.1701984 1.9646772 2.2911342 2.0136500 2.7596114 2.1911499 2.2532766 2.3752275 2.2234485 2.3904294 2.2052235 1.8590321 2.7262077 2.3813339 2.0894502 2.4101276 1.8852339 2.9476701 2.2824682 2.1778013 2.2000319 2.1641084 2.1576835 2.6948450 2.2855936 2.4264947 2.3338735 2.5304223 2.4936807 2.2791180 2.5752357 2.5916371 2.3411506 2.3011767 2.3055058 2.5443816 2.3771061 2.3948747 2.3498340 2.3502321 2.2460957 2.5035137 2.2303799 2.3054334 2.5515358 2.3564728 2.3034558 2.3897678 2.2600723 2.4560280 2.4414918 2.1191986 2.2720313 2.7178930 2.4307235 2.5701489 2.0619881 2.5541410 2.3730269 2.4502604 2.1869645 2.5335685 2.4649163 2.7008647 2.5605341 2.7173155 2.5667505 2.7128487 2.0318858 1.9072725 1.8405253 2.7668988 1.9809485 1.7797343 2.3290481 2.1313645 2.1719537 2.0175912 2.0203325 1.8095664 2.1748074 2.0898427 2.2599378 1.7170545 2.2806268 2.3857595 2.1788019 2.3440583 2.1774254 2.0379351 2.2363849 2.1315780 2.1627634 2.1226305 2.3966604 2.3668503 2.5060558 2.0825053 2.4951211 2.7299737 2.5402184 2.3985084 3.0387976 2.3268568 2.1333414 2.0724285 2.2989134 2.7461778 2.4569799 2.2940605 2.9290089 2.8734526 2.8686433 2.7733772 2.3880199 2.9942039 2.3499576 1.8993243 2.6908441 2.5618722 2.2946267 2.2901408 1.6095982 2.1045356 3.2442030 5.5791010 2.7273030 1.9524086 2.3717120 2.8849984 2.1975048 2.4115596 2.1302239 2.1394271 2.3619529 2.2526582 2.2787889 2.3012350 2.6557698 2.2919862 2.2964019 3.0510716 2.9790562 2.4163849 2.8500437 5.6106669 3.4766018 2.7999981 3.5004894 2.1487476 2.7812307 4.1470876 2.2835810 3.1560285 1.4781022 2.1604147 1.9999181 2.4108489 3.1841063 2.4661959 2.0340535 2.7382252 3.2041526 2.2950106 3.8317259 3.1296125 2.6876163 7.4967730 8.9999988 6.4183498 5.4360807 2.8549889 8.9999980 5.8500049 5.3376448 2.9201337 2.6336090 5.0826331 4.0087918 3.4587316 5.4147396 4.2397377 4.3072119 2.2178193 4.9937300 6.6455216 3.0801090 3.8650610 3.9015898 5.4498169 6.9314599 3.3293766 3.2700703 4.7393482 5.6142218 5.6497903 9.0000000 5.2454012 7.5613900 2.5012052 2.4665906 2.1627674 2.7397416 2.4782758 2.6703202 2.4298629 2.4269389 2.4039195 2.1762825 2.2457333 3.0704522 2.1165687 2.3653765 2.2442012 2.7464197 2.5209529 2.6195927 2.3815309 2.1834488 2.4013352 2.3119485 2.7301371 2.3621922 2.4531953 2.4574252 2.6017945 2.2797532 2.4422318 2.3337286 2.4606626 2.5611525 3.2108791 2.2677574 2.4267345 2.3978804 2.5837085 5.9352692 2.6851186 2.4415897 2.4429656 2.8276930 2.8960153 2.8389903 2.6093167 2.8971681 2.9476936 2.5507788 2.8351206 3.1022625 3.3925157 4.7680636 2.4030410 3.2742413 4.3884097 4.2300195 4.1767906 3.7955038 4.3421960 4.2186634 4.0118523 4.1027191 4.4364560 4.4995537 4.3559551 4.3336287 4.6225750 4.3233457 6.0012047 4.6300914 4.4251514 4.8054601 4.1101617 4.9296683 4.2486720 5.0917516 2.7125577 2.8370136 2.5424681 2.3083248 2.5392878 2.6025866 2.9571747 2.6483162 2.9377069 2.8222968 2.5793876 3.0140921 2.8040246 2.5660800 2.8253705 2.9268111 3.1172627 2.7914283 2.9686949 2.7885401 2.7713931 3.1377889 2.8477229 2.9997577 2.7019059 2.7938862 3.3906391 2.8856250 3.0152705 2.9097413 3.0179037 3.3986434 3.4889397 3.3521303 2.7457257 2.8849924 3.3177240 2.4454355 2.7865562 3.1725104 3.2356975 2.6519738 3.0580486 3.4169965 2.7877613 2.5561422 3.6956949 3.6083951 3.4368003 3.1844684 3.4429793 2.3603298 3.0984464 4.0727785 3.7551936 3.2688366 3.1136659 3.2918690 2.9223470 2.9937791 3.1314174 1.9415487 4.6123285 3.7670386 2.4772132 4.4107900 3.4550611 3.3873314 2.8097314 2.8461725 3.4776757 1.9567924 3.0479954 2.6859852 2.3410435 2.7339937 3.6424742 2.4245700 2.3610087 3.8727222 3.9540148 4.1210897 3.3497998 2.8208062 3.2753201 3.5277215 3.2334747 2.8013070 3.1820367 3.2655556 2.6171043 2.4087336 2.2603806 2.4854844 2.1037244 2.3820470 3.1509590 2.6377850 2.3879321 2.2376932 2.2393255 2.8858146 2.7652077 2.5944243 2.6008856 2.8374749 2.3591493 2.6217603 2.0241190 3.3470338 2.4401134 2.8547679 2.6643153 3.3487215 2.7978551 2.9688969 2.4782063 2.5629988 2.7595981 2.8073382 2.7441508 2.6873456 3.0491478 3.2499020 3.3073616 2.3866176 3.5949445 3.5707163 2.9657455 3.2266674 2.7177699 2.6630824 2.9987992 3.2225238 2.6625558 4.1861489 3.1187493 2.4859861 2.9204574 2.6928970 2.5791660 3.1981824 3.6042651 3.2155312 3.6980789 2.8489968 4.0641957 1.9469653 2.6919699 2.9865182 4.0339094 2.5630977 2.7943177 5.2180436 4.4513599 4.4568655 4.3323563 4.4011755 3.7077984 4.8280580 3.6839346 4.1445005 3.5760529 3.8936033 4.1855000 3.8179501 2.5559446 3.8216607 2.8932463 3.8523085 4.4613446 3.7483960 3.2548980 4.7541551 3.0571728 2.5859413 2.7904586 2.8986066 2.8667802 2.7423572 2.7449773 3.0269358 2.8883601 2.6377206 2.8271996 3.3096037 2.6430054 2.9236333 2.7093224 3.1678277 3.1665643 3.0085502 3.1858986 2.5719901 2.8145477 2.5886696 3.5724199 3.2045867 3.2879106 3.1347348 3.2923945 3.0118202 3.2408255 3.4260864 3.7643810 2.9186529 3.1475927 2.8107252 3.3250223 3.1858595 2.8626905 3.3134975 3.2164131 3.1299665 3.4321039 3.2237516 3.9108225 3.1162972 2.3275274 3.6483395 3.0410559 7.9455304 3.3940923 2.4620202 3.2580562 2.6104963 2.4500885 3.6459606 2.1647504 2.3388270 3.5468409 2.6428521 3.5411276 2.7060066 2.7277378 1.6775797 2.7670512 2.9056015 3.6197690 2.6843735 2.4037611 2.9896370 3.7542157 3.4365089 2.3391748 3.2099611 2.6179265 3.3162352 4.2796367 3.1050782 2.5925557 2.0555382 4.3094435 5.8414601 2.3986005 2.2954257 2.3232747 2.5005054 2.0814733 2.4616423 2.2756779 2.3302521 2.7194400 2.2620323 2.6782515 2.3377137 2.2369874 2.5479219 2.3077431 2.3981422 2.5453329 2.5305673 2.2214797 2.3867230 2.4770686 2.6585894 2.8302289 2.5363044 2.6518359 2.2114556 2.6448439 2.6468781 2.5916816 2.3046709 2.5175928 2.5180087 2.8363707 2.7705044 2.7546628 2.4302485 2.3997442 2.6522336 2.4792621 2.5615329 2.7693997 2.4524825 2.8948779 2.3939040 3.0177841 2.7469934 2.7875656 3.2371578 2.9123739 3.0315176 3.0915453 2.8953341 2.6661420 2.8149240 2.6742665 3.1695505 2.3392033 2.7249946 3.6903803 5.5627856 2.7225281 2.8660223 2.8210975 2.5584177 2.6732226 2.8424139 2.5827979 2.7519027 2.7350194 2.6011070 2.7602448 2.6256351 3.0264751 2.6427001 2.8401106 2.7257506 2.8771768 2.5462806 2.9227105 2.7566318 2.7183347 2.7302077 3.1649632 2.9446685 2.6902070 2.7107258 2.8322279 2.7681167 2.6245593 3.1231580 2.6390621 2.8081444 3.1340366 2.6207673 2.7081855 3.3786829 2.6045935 2.8343567 2.7773552 2.8955430 2.6646212 2.6100597 2.5662978 3.0087873 2.6090817 2.5326298 3.3031541 3.0016564 2.8919582 2.6459460 2.8149767 3.3114169 2.7290806 2.8121236 2.9754839 2.5248992 2.5676195 2.6843175 2.7919408 3.4384164 2.8154638 2.4476467 2.8493014 2.9164553 3.2958772 2.6051132 2.8630655 2.8742956 3.1628439 2.9757091 3.2285355 3.0554278 2.9091978 2.9721952 2.9469569 3.4749690 2.7607678 2.7345138 2.9674114 4.1970110 3.1354275 3.6141055 3.2205344 3.6439091 2.6936823 3.1732388 3.3160017 2.9413535 2.4951939 5.1811246 2.5879472 2.7118417 2.6480936 2.7083093 2.5822474 2.8100472 2.6299675 2.5279037 2.4304704 2.7347541 2.5629222 2.6547812 2.9649310 2.7685128 2.8427694 2.4574228 2.4657510 2.8820409 2.8092370 2.9219836 2.7350591 2.9755113 2.6333448 2.9061845 3.1780085 2.5413240 3.2655837 3.1014524 2.4855380 2.3391265 2.7204667 3.0374394 3.2486137 3.0458361 3.4684412 2.4340354 3.0915245 3.3416727 1.8205621 3.3052499 3.3959755 3.5718620 2.9939864 2.3008555 2.9425276 3.4590048 4.0124991 2.5394519 2.4658455 3.7903140 3.6358864 3.6051440 3.2638797 4.3414628 4.4777400 2.9664114 3.1625590 3.6494040 4.3060612 3.2302385 2.7904254 2.8155175 4.0300934 3.8625620 2.8481839 3.2267915 2.6696637 3.0898283 3.3374466 3.4587493 3.3631460 3.0529722 3.0809184 2.2692393 2.1863974 3.6096313 3.1492743 4.4169134 3.7681314 4.7645950 3.5914991 1.2875779 3.2596880 3.0743613 3.1856542 3.1893443 3.5695019 4.1563902 3.4463841 4.1034178 2.2257804 3.9460247 3.2541834 4.1680187 2.2975940 2.3342501 2.7614989 3.0527488 2.6132932 2.4897268 2.6141866 2.9518941 2.6952641 2.5894266 2.6801831 2.6057589 2.9258891 2.9203754 2.5303142 2.4992114 2.5098880 2.8013669 2.7806660 2.5746703 2.5065490 2.5464122 2.4806760 2.7515285 2.4575353 2.5370601 2.6347975 2.6987763 2.6518493 2.3289756 2.6753242 3.0126194 2.7854365 2.6413196 2.7132291 2.6362410 2.8097915 3.1387862 4.8890408 2.5080637 2.8494345 4.5160642 4.6241792 4.2346508 4.1496646 4.4655437 4.2070533 3.2837960 4.3666377 2.6424889 4.5353229 4.2270417 4.2625279 4.4640796 4.1648426 4.6350146 4.1064498 4.2284928 4.4580346 2.8338375 4.8169301 4.2685434 4.1702337 4.1873102 4.1465914 5.0699485 4.0215106 4.7961108 4.9600579 4.5760075 3.3982286 4.6353356 2.1959990 4.9693252 3.6499065 3.2899446 4.7028918 4.7478234 4.7031614 5.1207476 3.1920726 3.2859590 3.3642463 3.4463492 2.2506698 5.3028195 3.5529807 3.1734210 3.2275488 3.2172316 3.1546671 2.8485697 3.3334339 3.0432108 2.9681433 2.8846816 2.8720004 2.8818200 3.2515461 3.3843241 2.6173321 2.9224649 2.8182463 2.8343821 3.2017625 2.9035514 2.9743217 3.0889503 2.7895237 2.8700598 2.7231479 2.8530063 2.8705340 3.3175855 3.0087353 2.7453560 3.5074779 3.2659053 3.0286286 2.8917892 2.7545249 2.7507836 3.2703517 3.0628961 3.0963913 2.8852133 2.6974985 3.3269972 2.6149872 2.8938707 3.3216285 2.8667706 2.7399177 3.2462030 3.3401783 3.2851834 3.4779937 2.8036244 2.8854976 3.4522211 2.0196714 5.6350155 4.3506211 3.0001207 2.8457087 2.7766420 2.9146774 2.8061010 3.0309325 3.2415802 2.8432777 2.9643761 2.8606951 2.5245313 2.8041164 2.9254629 2.7932397 2.6935632 3.1467331 2.8410864 2.9900234 2.7567553 2.7453206 2.7837486 2.5857851 2.8100361 2.8609859 2.8001021 3.0177443 2.8221282 3.0106111 2.8348327 2.6844303 2.8099941 2.9237170 2.8551743 3.1101237 2.9478834 3.0225672 3.1018407 2.7359006 3.0059878 2.5641380 2.6567030 2.6116527 2.9529289 2.9795966 2.8857609 2.6220136 2.9106970 2.6805086 3.2970249 3.5505737 3.6801489 3.3907606 2.8049248 3.2159272 3.2473360 2.8475229 3.2017502 2.3762667 3.4321002 3.7803636 2.8762428 3.2444965 3.5421006 2.3731970 3.0280675 3.4084062 2.8949429 2.6064374 3.0666798 3.6416115 2.7038394 2.7609808 3.0097428 2.7862055 2.5455434 2.7074141 3.2111446 3.2096864 3.1700415 3.0006812 2.5602013 2.2390036 1.9617120 2.4998643 2.2038089 2.3530451 2.5607230 2.3914672 2.4819638 2.3650076 2.2701581 2.4859272 2.3871335 2.1950026 2.3151787 2.6314119 2.4197365 2.6828763 2.7907019 2.7023242 2.6927103 2.8358882 2.9432788 2.7762303 2.7463041 2.3263646 2.5005091 2.7234128 4.4104154 2.4620455 3.0316193 2.7316721 2.5806857 3.8478550 2.1247035 2.8555386 2.6180413 1.9456716 2.4118657 2.0976501 2.7797743 1.9666955 2.5138481 3.9073294 4.2030662 5.4373796 2.0731598 5.1507746 4.2064471 4.7406275 3.6870984 6.0676101 4.4838631 7.8700866 4.8281768 5.6733810 5.1388712 4.9544439 6.1296308 2.7629545 2.6151709 4.8094022 4.5797225 5.4287115 4.4629941 4.9073640 4.3744635 3.1309793 4.0534861 5.7125575 4.5741135 4.0566723 4.1679094 5.0774662 2.8733658 3.8672571 4.6171087 4.1346759 3.9269074 3.7771781 6.3827593 8.0279919 4.3574894 4.3039685 4.0950671 2.6592194 3.3812516 2.7723755 3.0382576 3.0804292 2.9393025 3.0186068 3.2840138 3.4569474 3.1360547 2.8338428 3.5042063 2.8879636 2.9127141 3.0060687 2.9227654 3.2166932 3.9007159 3.6329503 2.9897357 3.2362026 3.4191380 3.1724096 3.3320172 3.3172236 3.1340613 3.4573052 2.8108497 3.3570144 3.9932803 3.8454580 3.6369242 3.3974428 3.5835994 2.4187466 3.5533601 3.3556506 3.3029606 4.5794940 2.9366583 4.3928788 4.1719699 3.1923150 2.7052480 3.8353433 3.9812784 8.9999988 3.3669934 7.7761751 3.2598288 4.1899325 3.8273678 4.0721054 5.7000961 4.0071353 4.4708422 2.5787100 2.9880016 3.1449795 2.5041141 2.8785657 2.8390231 3.1023879 2.8814711 2.9946309 3.0272980 2.9270292 2.8873239 2.9792961 2.7861632 3.0063120 2.9509758 3.0310235 2.9557282 2.9228233 3.0468458 3.1225489 3.5280990 2.9183831 3.6213189 3.1668630 2.9305662 3.5576362 3.2372685 2.8622965 3.2061679 3.2410983 2.6418258 3.4867150 2.8466774 3.2290689 3.4566247 3.2299736 3.2222833 4.6129072 3.2968476 3.4933908 4.2855689 4.1433003 3.9591118 3.1004547 3.8674513 3.4087628 4.2238878 6.2279207 4.5895834 3.7082329 2.6566594 2.6524080 3.0006476 2.5705842 2.5967749 2.6630012 2.6492537 2.5662941 2.5043728 2.5238144 2.4811260 2.5834168 2.6420212 2.4617672 2.4750471 2.6842736 2.6103065 2.9031232 2.6688732 2.7562328 3.0973362 2.7549928 2.5847393 2.6580457 2.8328150 2.7576208 2.9510320 2.7459353 4.1085581 4.1085581 4.0452784 4.0452784 4.0229589 3.9735211 4.1229556 3.9963126 4.1102964 4.1495641 4.6505819 4.2489964 4.2489964 4.6467358 4.2551897 3.9167763 4.7209659 3.5481675 3.5481675 3.4665176 3.4665176 4.1843838 5.3279819 4.6765211 4.6765211 4.9258131 3.8306478 3.8248025 3.8248025 4.5324914 4.5324914 4.1604285 4.1604285 3.4655623 3.3514020 3.4869551 2.6684963 2.0389831 3.2496867 3.1582228 3.6385739 
PYGBIF000937_KOG0310                                                                                                                                   3.2623294 2.9718528 3.3890919 2.9749626 2.5526028 2.9825787 3.6468586 3.0710079 3.1444980 2.6503482 2.4386362 2.8780920 2.6786125 3.1289992 3.0983318 2.6875883 2.9089781 2.4035551 2.3153151 2.7760592 2.5597702 2.7380361 3.3366792 2.7140985 2.9764295 3.1401340 3.7074761 3.0976735 2.8520542 3.5967082 2.8579884 2.7622123 2.9531522 2.9096076 3.1623355 3.1014729 3.2570016 2.7039949 2.8046564 2.8329076 2.8478945 3.2826470 3.2219391 2.7214705 2.6110240 3.0594533 2.4173976 2.6091618 2.4634750 2.6950545 2.9674139 2.9393397 2.8393702 2.6993828 3.3167763 3.0480904 3.0668423 3.3092405 2.4484322 2.6000662 3.2603411 3.0628628 3.5881564 2.1796103 2.5717287 3.1400352 2.8159875 3.7155433 2.8738831 2.8243691 3.0383132 2.8150561 3.0901994 3.5411353 2.7324401 3.0569513 2.5853173 3.1460483 3.1554813 2.9370298 3.0604308 2.6132190 3.0107997 3.6717436 3.0617494 3.0003602 2.5411727 2.7366590 3.0158700 2.7600104 2.6835642 3.0173814 2.9733010 2.8556695 2.9933801 2.9883557 2.8062353 2.9261619 2.6431909 2.9617686 3.2021422 3.1484222 2.8278779 2.6852568 2.9810654 3.0738111 2.7610902 3.1641536 3.3381275 3.0711716 3.1418864 2.7763505 3.2281500 3.0401776 2.8807288 2.9480618 3.3172208 3.2658988 2.7977223 3.0067874 2.8454372 3.2267207 2.7824899 3.4239081 2.9989628 3.0548288 3.3939425 2.8582730 3.0385282 3.0198003 3.3871236 3.7477521 3.0437629 2.7440635 3.1886886 2.8327829 2.5447789 2.5547467 2.8368383 2.4888770 2.8939587 2.5799841 2.7537064 2.6334357 2.6191529 3.3607517 2.4966858 2.6880145 2.2953035 2.5941605 2.5909407 2.5061188 2.8960405 2.6869259 3.5011392 3.0492342 2.5732372 2.6891394 2.7556119 2.5362794 2.9970985 2.9854666 2.6178231 3.4681567 3.2948190 2.6279893 2.8601949 2.5871607 2.5227747 2.7245354 2.6627915 2.5329708 2.5189302 2.6998364 3.4257409 2.5571011 2.6463955 2.6219278 2.7239684 3.6332957 2.8733910 2.7330505 3.1907585 2.7778793 2.7363710 2.6912268 2.7087623 2.5203929 2.6339309 3.1179255 2.9758958 2.6364845 2.8765139 2.6911644 2.5912721 2.8508773 3.0199402 2.8890173 2.7316834 2.8956119 2.8155324 2.7880564 3.3293305 3.1972996 2.7521913 2.8863834 2.5297142 2.7930846 3.0235456 2.6959444 3.1356556 2.8173085 3.2848989 2.8111790 3.2342525 2.7323444 3.1608447 2.7797487 3.0112739 3.5504912 3.1062978 3.1674990 3.5011295 3.2529921 3.0351483 3.1175877 3.7928605 3.9705729 3.1258991 3.3022961 3.0010403 3.8232324 2.8905632 3.7323372 3.2933702 3.2535525 2.9645000 3.7102709 2.9984194 3.0505790 3.5833284 3.5286256 3.0463048 3.5706279 3.4561870 3.1485658 3.1939102 3.6092521 3.2398360 3.4766487 3.2959209 3.8791646 3.3675073 3.6874942 2.8522624 3.4288994 2.9628025 3.2601138 3.7851154 3.4915300 3.3180815 3.2851806 3.4042407 3.7097129 3.8330208 2.9708625 2.9762929 2.8927587 2.7659053 2.8695042 2.7651017 3.2303246 3.1525059 3.0057620 2.9002958 2.8949488 2.7276657 2.6184782 2.8006666 2.7150698 2.9340580 2.7386038 3.1915313 2.6939601 2.8869876 3.2222023 2.6041650 2.7302679 3.0551972 2.9712675 3.1099381 2.8321914 3.1776071 3.0714048 3.1231903 3.0777263 2.7874339 3.3374118 2.8715967 3.7491525 2.9383415 3.5108419 3.2623835 3.4470006 3.2375341 5.1914105 4.0424927 2.9581451 4.1641708 3.7159453 3.2438365 5.4561296 2.8594458 2.4536778 2.7853227 3.8277540 4.4886393 4.7931076 3.2051170 5.6568826 5.4779380 5.1865915 4.5679667 5.6299885 5.2041646 5.5072002 5.8985912 3.2026889 4.7407728 5.7805203 2.6222335 5.7250339 6.3388215 5.5396450 4.9466941 3.5511607 4.8302718 5.4841805 6.0949346 5.1941753 5.5752787 4.2439534 5.0958169 4.2792957 4.9130959 4.2848982 4.4778327 5.3994325 4.2927978 5.4790790 5.0661049 4.8376245 5.9856020 3.3450573 4.2283662 3.7933073 4.2768534 5.3575895 5.6072936 2.9149647 3.3009521 2.8902997 2.9180738 3.1680126 3.0473451 3.1194478 2.9953026 3.2572659 3.1306086 2.9602368 3.0927969 3.4910684 3.2445337 2.8907844 3.3434871 2.9925907 3.0333223 3.2039937 2.8553155 3.0904879 3.4672429 3.3547136 3.3170812 3.1402581 2.9313702 3.1638993 3.0939808 3.0330532 2.9565630 3.0118685 2.9867172 3.1093603 3.1196811 2.8468068 2.8939944 2.5741025 3.1934330 3.1608769 3.0110806 3.3436209 2.9047610 3.1624395 3.0600998 3.1838050 2.8977304 3.0894479 3.1436501 2.8669355 3.0252157 2.9912384 3.5250201 2.9072755 2.7167761 2.8092829 2.4980490 3.1195219 2.9846573 2.7785201 2.8016012 3.8714442 3.0165199 3.3356500 3.2938505 2.5507500 2.6061694 2.6493329 2.5000846 2.5334930 3.5531872 3.9529613 3.1203487 2.9392985 2.5900049 3.7590596 2.7065016 2.8607413 2.5441285 2.7376028 3.4369204 3.4981093 3.4642275 2.9392569 2.6042638 3.0486501 3.8396363 3.3045076 2.8678934 2.8694570 2.8511112 2.8930829 2.7559727 2.8934774 3.0034075 2.8409195 2.6140870 2.6467038 2.7810958 3.1496285 3.5262256 3.1873611 3.4108151 3.3969209 3.5602529 3.1344155 3.0849130 2.9659432 3.2643101 3.0405632 2.6536698 2.8486570 3.2869321 2.6934102 2.9353244 3.3907666 3.0616577 3.0461057 2.7694932 3.2190195 3.7249161 3.8345829 3.0047877 2.8512840 2.8723736 2.5749818 3.1723726 3.3658522 2.5455913 2.8086060 2.7016423 2.8272180 2.4701941 2.8034738 3.1366415 2.8747011 3.4144150 3.0203182 2.6377763 2.3335464 3.0279942 2.9272680 2.4620050 3.0648273 3.0341628 2.7879686 2.4775221 2.8218645 3.1783385 3.0832125 2.4913426 2.6447321 3.3295260 3.3139710 2.6201385 2.9275477 3.1785434 3.1128735 3.3042631 3.1057260 3.0660176 3.2744208 2.8201436 3.2414729 2.8418799 2.4660082 3.4636640 2.6817074 2.8421561 2.8445672 3.2751859 3.1310016 2.8445672 3.3101918 3.4865718 3.3923905 3.3414372 3.6702767 3.3283839 3.1314286 3.5031276 3.3492373 3.3410871 3.2471606 3.4052728 3.1192884 3.4931317 3.1060419 3.4404258 3.6583554 3.3794585 3.4887193 3.3741239 3.2870696 3.1127191 3.5359424 3.2037283 3.1514005 3.9017733 3.5694640 3.5929292 3.2013341 3.7266588 2.9413605 3.1374243 3.5927379 3.1519101 3.4745684 3.4027038 3.2579810 2.9795269 3.5916965 4.4271069 2.5461267 2.7938327 3.3446590 7.5952047 4.4151434 4.8007713 5.3189368 4.0338948 3.0954505 2.8135992 2.5998035 2.4348306 2.5317592 2.8968661 2.8249860 2.5108526 3.0954256 2.9847384 2.7670417 2.7956992 3.1056114 2.6344938 2.8037246 2.6629887 2.7061505 2.7253285 2.6102407 3.2336319 2.8256180 2.6959408 2.7266696 2.8032236 2.7797781 2.9565018 3.0541225 2.9242264 2.9018701 3.0253552 2.7975912 3.0971568 3.0607035 2.9461180 2.9608642 3.1145872 2.7741705 2.7579157 2.9910062 3.1847351 2.5506750 2.6845151 2.6704714 2.8645933 3.0644565 2.7760481 2.9262838 2.8491632 2.9585398 2.7687885 3.2881919 2.7663203 3.2361708 3.3804002 3.2020875 2.7387065 2.7134157 2.7974972 2.8845903 2.7304802 2.8360651 2.3284900 2.9373991 2.6058386 2.6319686 2.8180254 3.0083571 2.9319149 2.6578678 2.7011407 2.7845348 2.4572407 2.9920429 3.1445115 2.9763217 2.6778800 2.7273216 2.7481521 2.7676119 2.7674124 2.5044269 2.9170052 2.7662393 2.9619060 2.8051971 3.1956500 2.6623986 2.7426778 3.1562512 2.7849130 2.6678158 2.8230295 2.7707755 2.6744660 2.7168296 2.8274625 2.7105820 2.7629238 2.6114143 2.6519232 2.6364728 2.8767215 2.4932807 3.0378968 2.5880024 2.6669714 2.5267194 2.6057782 2.1701181 2.8666185 2.6446930 2.6618666 2.8929290 2.8283510 3.0706814 2.6559742 2.6261458 3.2204169 2.8128464 2.8757311 2.8351963 2.6547908 3.0068931 2.8579631 2.7308633 3.1769177 2.7859182 2.7375795 2.7440091 2.4631826 2.9058417 2.8720828 2.5324329 2.4974839 2.6196245 2.8104431 2.6929913 2.2865168 2.8984848 2.3817126 2.5629865 2.5444974 3.3727466 2.7606117 2.9817292 2.4439070 2.2234025 2.7800478 2.9554395 2.9144718 2.7099207 2.6527516 2.4102477 2.6146186 2.7203803 3.1566140 2.7076108 2.8144480 2.7429720 2.6149804 2.8382148 2.3462790 3.0150606 2.5531279 2.1096212 2.7341424 3.0808650 2.7842779 2.5078757 2.8360203 3.0316419 2.6223511 2.5179365 2.1605027 2.6433020 2.6505413 2.4396072 2.2258934 2.8797315 2.5774876 2.6776116 3.0610542 2.7121761 2.6640333 3.0706159 3.0161029 2.9425243 3.0185343 3.0608860 2.3664110 2.8229784 3.0583429 2.3468461 2.6528160 2.9710267 3.2925564 3.3622801 3.3042797 3.5315476 3.4579509 3.4783701 3.0668462 4.6934203 2.5066947 3.5691908 4.8260129 4.8266023 2.5902977 2.7378878 2.4185159 2.5106456 2.6679539 2.5409730 2.5089005 2.6093748 2.5973716 2.6475499 2.5316923 2.5244341 2.5846908 2.6916374 2.6069720 2.5866925 2.7965040 2.6324547 2.5996668 2.5398900 2.5508327 2.5407137 2.8229341 2.8677320 2.9280730 2.7581644 2.6694709 2.6739869 2.3161267 2.9209205 2.8251408 3.0227077 2.9747002 2.7301105 2.9246284 2.8767114 2.6116738 2.9312254 2.7132128 2.5790311 2.3818650 2.8816970 3.4543426 2.5343694 3.0341475 2.5216063 2.8524306 2.9835590 5.1231391 3.1425497 2.9595618 2.6507326 2.8046444 5.3708398 3.0018361 2.8311768 3.0573114 2.6287417 3.1515118 4.6642887 2.9041658 3.1678695 2.8014016 2.9016328 3.1723533 3.2439827 2.8304279 2.7508722 0.0000000 3.0551761 2.5575467 3.0858619 2.6921709 2.8224332 2.3295248 2.8626591 2.4575938 3.1732980 3.5013417 2.8405661 2.6494411 3.0589286 3.0651461 1.5351777 2.6463905 2.4835623 2.5501136 3.0293041 3.3714837 2.8412705 2.4160978 3.2154150 2.9132001 3.0243808 2.8234693 2.8160520 2.6966593 2.9895905 2.9566623 2.7342826 2.8343429 2.8221633 2.8800915 3.2245252 2.9181344 3.1958039 3.0904565 2.9686683 3.1179410 3.8371969 2.7528990 3.0398303 3.1971690 3.0759926 3.2589294 3.4516284 3.0800682 2.5658492 3.0039553 3.0965715 3.2000038 2.8808341 3.1972604 2.7117055 3.0799718 3.3592251 3.3050900 3.3679317 3.4241578 3.1595770 3.2295443 3.0464550 3.4439265 3.1449473 2.9511789 3.1894924 3.3508661 3.4215527 3.6526965 2.6253909 2.8222322 2.6034065 2.3344646 2.4530594 2.8602068 2.9548944 2.3121661 2.9922524 3.5189294 2.4597940 2.8858319 2.9407134 2.5309853 2.6541858 2.9530040 2.2395888 3.4363358 2.7750819 2.3910267 2.3890061 2.5082963 3.0422793 3.3634378 2.2344395 2.4637467 3.1748607 3.2910090 3.2316733 2.6565359 3.7536154 2.5032150 2.9749101 2.5525960 2.8254013 3.0783701 4.0098557 2.5388473 3.5308417 3.3526221 3.2889594 3.3219131 3.5618643 2.7981152 2.7756354 2.4415539 2.5126850 2.5025748 3.1473389 2.8350497 2.8401824 2.6873658 2.8781271 3.1393244 3.0709300 2.6810196 2.9830833 2.5942675 2.6892635 2.8196234 2.6662432 2.6244451 2.6467864 2.4949461 2.5859786 2.7056371 2.9969666 2.9621434 3.2998305 3.3370736 3.0095573 2.7398854 2.7594247 3.0071100 2.7040012 3.2678276 2.5959478 3.1780126 3.5513615 2.5048784 2.3822666 2.3888082 3.5206899 3.8796765 2.8020191 3.6455363 2.7677165 2.6812838 2.2766460 2.8770759 2.9577901 2.5642987 2.7564599 2.5246616 2.8801358 2.6868285 3.0111800 2.9559362 2.8879790 2.5891155 2.7953682 3.3153521 2.9098846 2.7034158 2.3013565 2.1628856 2.7246016 2.7663395 2.5696700 2.7233946 2.8422684 2.8732932 2.6077781 3.1806473 2.8729375 2.9238070 2.5717615 3.2848182 2.5046905 2.9755272 2.9742682 2.7379607 3.5587910 2.6894209 2.5228196 3.4288089 3.0239255 2.8330933 2.8919037 2.7823155 2.8087577 2.5961119 2.7915620 2.5714548 2.4839388 2.5042360 2.5660105 2.3692246 2.4428540 2.8002689 2.4847527 2.8024550 2.8241876 2.8026897 2.4842875 2.6066506 2.8261877 2.5893463 2.6291111 2.8365428 2.6879851 2.7251603 2.6482263 2.5648021 2.6342526 2.6784349 2.2221746 2.8581910 2.7803950 2.5080459 2.5214936 2.6365099 2.6556685 2.1362935 2.7509622 2.9150461 2.9507441 3.1111127 2.4883139 2.5901638 2.5716822 2.7705660 2.4931410 2.8619707 2.4749747 2.4791889 2.5385191 2.4507612 2.5872015 2.4688226 2.5848424 2.6282764 2.6754625 2.3301598 2.5866205 2.2366542 2.4535181 2.6790811 2.5652896 2.9698116 3.0295726 2.3935570 2.9691023 2.6218374 3.0028728 2.5787851 2.4818994 2.7140565 2.5627067 2.4722153 2.8375873 3.2872362 2.4760376 3.3347296 3.2179032 2.6714885 3.1093811 2.9451985 2.7338370 3.1808043 2.6390926 2.4861024 3.2125824 3.0107238 2.9769871 2.8042055 2.8610189 2.6343699 2.7279169 2.7607619 3.1482797 2.4934706 2.5462753 2.9147936 2.3620809 2.7927182 3.1932271 3.9795721 2.8685552 2.3480195 2.6206772 3.2577333 2.4539802 3.1566993 2.6669803 2.8086021 2.7585563 2.8386803 2.3508864 2.6349585 3.2549575 2.5046505 2.8726165 3.3393845 2.8533110 2.6384237 3.3437632 5.9831341 3.3465459 3.0054499 2.9885743 2.3899796 3.4037740 3.5718422 2.7433528 3.3192483 2.5712092 2.3425111 1.9842962 2.8030796 3.2726774 2.5010691 2.6758805 2.8083773 2.4337532 2.9781903 3.1751110 2.7506124 2.5095469 6.1856034 6.3915634 9.0000000 5.0869596 2.6746977 8.7806876 7.0353075 6.0708080 3.5232803 2.7740119 5.6712255 4.1745030 5.4551198 3.6176037 5.1627041 5.5844629 3.6205246 8.1164689 6.0324791 3.4075449 5.6853368 4.7876089 5.2689975 6.6885222 3.5084659 3.4147653 5.6995831 3.4839145 3.6558347 4.2643056 6.6828218 4.0838342 2.5456641 2.8121910 2.3878315 2.5338632 2.6049513 2.8547194 2.7127023 2.7187995 2.6883874 2.6020835 2.6644064 2.9700633 2.4893591 2.6171425 2.6083202 2.5843894 2.8436498 2.7698271 2.5372947 2.3929023 2.6668264 2.8056227 2.5585536 2.7380321 2.7209231 2.7016490 2.5119765 2.5968978 2.8888370 2.8235370 2.5879574 2.6093002 3.1653107 2.5659480 2.6912318 2.4661576 2.6558183 4.4704984 3.1731930 2.8457178 2.9220996 2.7670371 2.8877803 3.2359024 2.6451383 2.8703296 2.6585540 2.5346397 2.6644662 3.1943642 2.7112596 3.9435360 3.8028003 3.1466269 4.3763693 4.3022265 4.1836431 4.1651277 4.3212754 3.8147256 4.7091642 3.9263124 5.5765139 4.0536832 4.2701631 4.2096173 4.2137631 4.0886375 3.9961058 4.7699189 4.1248650 4.3876483 3.9353448 3.7656999 4.9603445 4.6839094 2.7966848 3.1312500 3.4064793 3.0371698 2.9674150 3.2788074 3.3251489 3.3949892 3.2852588 3.3438136 3.4124583 3.9508778 3.2488754 3.4852915 3.3024917 3.0993318 3.4837172 3.1289919 2.9630755 3.3927955 3.6613028 3.1776166 3.3427572 3.4454252 3.2300963 2.9319303 3.7957304 3.2839711 3.4952372 3.2270184 3.4877481 3.1350024 3.2886324 3.4517350 3.5154254 3.5992437 3.2864147 3.3299610 3.5159967 3.4149943 3.3137755 3.5872308 3.4074746 4.2715584 3.5629240 3.1566307 3.4489290 3.5371937 4.2024953 3.7874940 3.2181345 2.8832818 3.6127719 3.5435428 3.7262070 3.4422709 3.4458226 3.6841581 3.3616862 3.5312924 3.8929842 3.4253732 3.8651920 4.1862571 2.9659116 4.3980629 3.7633608 3.5307100 3.0483199 3.0491267 3.3027849 3.3911356 3.8973286 3.1104274 2.6856066 2.3053478 2.6072826 3.5862235 3.3227158 3.1889285 4.3475096 3.4889395 3.4616508 3.6240377 3.4353076 3.4428237 3.6417068 3.4049422 3.2407500 3.9984571 3.6257568 3.5852031 3.0033359 3.0935196 3.3193663 3.3335589 3.5263958 3.1476733 3.0725373 3.1725366 3.3614274 3.2765835 3.1801395 3.8029153 2.9909684 3.4227176 2.7816436 3.3123237 3.0355600 3.5861096 3.3191374 3.7952246 3.3436252 3.8340520 3.8600230 3.0456278 3.5004745 3.5635193 3.6878537 3.6594857 3.0878076 3.0399153 3.2620034 3.6133778 2.9835417 3.3929249 3.9794974 3.3865300 3.0164766 3.7094155 2.8477551 3.6041251 3.8814219 4.3379750 4.1431721 4.1047749 3.7192456 2.8332294 3.7880108 4.1253232 3.4840045 4.0304743 4.0564668 3.6920810 4.2050280 3.6243413 4.0417600 3.4594334 3.6794858 4.4109680 5.6961055 3.0875457 3.3988244 5.0917284 6.0719967 5.1691014 5.1778605 5.2172524 4.3551821 4.0359020 3.0566493 4.4238906 4.3788452 5.6385922 3.7147474 5.0945503 2.3756623 4.1737606 3.5877380 5.5344648 5.1406094 5.5191542 5.3611727 5.5719251 3.0927462 3.0458507 3.1571954 3.0614003 3.3565549 2.8778979 3.0494084 3.3178214 2.9704887 3.2498076 3.0856398 3.2333131 3.1572437 3.3053410 3.1984313 3.4923510 2.9487875 3.4238823 3.0319198 2.8511014 3.0280936 3.0233150 3.3375544 3.8356097 3.0691550 3.2063437 2.6379699 2.7715515 3.2926016 3.1430474 3.1155800 2.5523215 2.9199595 3.2722702 3.0956403 3.1768160 3.7394662 3.3271935 3.3210249 3.2475752 3.0366096 2.9597902 3.7516518 2.6888055 3.3700713 2.9095311 2.9322509 3.4084388 2.7836960 2.7416368 3.2977991 2.7374748 3.1733544 3.1459551 2.7547047 2.9089569 3.4529150 2.9288083 3.4529186 2.8133813 2.8295989 2.6840407 2.8330036 4.3085215 3.8792237 2.9985570 3.1831104 3.2851480 2.7725914 3.3527454 2.7057906 3.0064479 3.4805150 2.9731729 2.9753417 1.8365496 2.7332615 2.4450048 2.9268488 4.4228039 2.8828140 2.7860237 2.9312102 2.6664970 2.4440046 2.6821670 2.6406559 2.8153176 2.8390494 2.9666108 2.9516864 2.8549749 2.8050343 2.4620413 3.0312019 2.8028920 2.8766277 2.6718321 2.7395614 2.5326150 2.5732270 2.6865191 3.1717524 2.7929765 2.8163059 2.7875590 2.6710728 3.1708652 2.6011288 3.1780867 2.6301962 3.2716929 2.9784452 2.5168621 3.0157533 2.9132652 2.7794827 2.5290175 2.7479122 3.0829311 3.1059439 2.2561202 3.2645218 3.0439559 3.0804223 2.6860914 3.1712177 3.9951353 2.9835056 2.9505236 3.6858945 4.3481103 2.2464563 2.8749610 2.9936585 3.8335857 4.3052358 3.4411761 4.1741395 3.7866070 2.8454173 3.0138765 3.0595483 2.7543489 2.6912420 3.1917664 2.7622327 2.5331566 2.7724897 2.9122904 3.1499997 3.0436078 2.9320966 2.7011817 3.1623996 3.2055989 2.8745230 2.7282767 3.2683873 3.1462461 3.0131509 2.5744549 2.5938474 2.7700004 3.1376614 3.1600897 2.9048221 3.0205572 2.7898942 3.1805557 3.0047902 2.8200518 3.3138808 3.0849540 3.0894732 3.0958384 2.6272282 3.0722498 3.1246779 3.1953921 2.9282334 3.1225678 2.9940831 3.4219506 2.8515491 2.9785387 3.3353740 3.4273030 3.0024116 3.1560062 3.3951345 3.1008683 3.0526288 3.0258617 2.9893477 2.7351254 2.8469494 3.0019860 2.8673020 3.3520139 2.8300906 3.0081698 2.8557932 3.0428011 3.3674738 2.9529555 2.8068783 2.7616127 3.0811252 2.8820160 3.4696564 2.8594344 3.0473160 2.8506308 2.8759894 2.6597213 3.2347177 2.7121502 3.9818599 4.2404898 2.8735362 3.4424250 3.6323100 3.4710615 2.9562792 3.0644224 3.0620291 2.9959308 3.2856280 3.8616717 2.1536293 2.5406702 2.3692992 2.3766551 2.3143089 2.5398531 2.7759357 2.4685944 2.6241193 2.6692804 2.4358261 2.5315165 2.7489877 2.5544392 2.7418641 2.5861730 2.9578677 2.4502853 3.0096620 2.8284653 2.8293756 2.5696641 2.4245729 2.5509993 2.7023713 2.9252960 2.3821675 2.6907045 2.6490394 2.7791402 2.5240803 2.7202347 2.8377991 3.2699078 3.0089142 2.5956341 2.6862880 3.5095813 2.5655432 3.5701187 2.8076508 2.8680976 2.6232310 2.4259289 2.6530158 2.9421450 3.5147801 3.0924778 3.2996608 3.9811094 3.2235300 2.9717636 3.5948089 3.7146815 3.9331299 3.5452389 3.1487810 2.7596855 3.3856843 2.7417194 2.6693410 4.1589175 3.2844243 3.3059356 2.5325526 3.8397269 2.1504333 3.3975397 2.8680112 2.9619677 3.1688165 3.8627558 1.9228631 2.2483481 2.7928488 3.3279932 2.6696505 3.8080046 3.2504176 5.5253875 3.6879945 2.6811161 3.6784766 4.5073040 3.3338594 3.8397234 3.2547304 3.0184075 4.0010069 3.5349972 2.5605530 4.5903079 3.2345688 3.5985469 2.8046249 2.8972334 2.9721926 3.3648573 2.9102092 2.8133874 2.9186854 3.1190903 2.7714222 2.8051885 3.1661468 3.0194793 2.9129652 3.1483234 2.9713583 3.3136871 2.8006571 2.7617393 3.0319738 2.6543929 3.0293697 2.6936260 2.9481409 2.7309515 2.9832456 3.0062139 2.7425237 2.7991891 2.8610729 3.1219467 3.2323350 3.0957261 3.0899685 2.7502211 2.6998645 2.7241469 3.1790190 4.1241028 4.5042376 2.9709041 3.1092683 4.5341414 4.3429734 4.5942196 4.4138077 4.3472615 4.1177212 3.3333312 4.1229817 3.4835611 3.8946713 4.5754293 4.1513146 3.9612373 4.2499413 4.6758571 4.1340259 4.2428227 4.2480340 3.2760061 4.4715769 4.1720133 4.5748639 4.6433351 4.4750363 4.2644184 4.3201868 4.1265711 4.3074135 3.1455721 2.8502581 4.8951241 2.8622372 6.0931168 3.9592725 3.4703916 4.2910957 4.3495262 5.7959543 4.0699296 3.5434822 3.9846069 3.2695749 3.8000984 2.2691489 6.2698509 3.7751469 3.6216680 3.7680419 3.7003249 3.8286132 3.8321935 3.4413141 3.5119362 3.7675352 3.6690408 3.6539070 3.6567039 3.4312014 3.7084073 3.8895180 3.8247554 3.4518726 4.3824457 3.9355393 3.8370343 3.4840927 3.1162034 3.1660406 3.6546222 3.8279944 3.5616263 3.8431838 3.0667736 3.8575824 3.7299858 3.3921653 3.4168149 3.3205582 3.4314081 3.5428059 3.7120319 3.5717176 2.9883341 3.0665694 3.8385049 3.9907609 3.4563014 3.7156032 3.8842749 4.3090432 3.7941207 3.9887719 3.9414727 3.6908116 3.8666228 3.1765294 3.8225998 2.5480844 3.7178604 3.5790362 6.6192483 3.7497705 3.2683861 3.0575768 3.1328241 3.1194928 3.3584805 3.4678375 3.3168383 3.1967478 3.1863086 2.9020519 3.2209200 3.2620235 3.0909046 3.2099218 3.1059192 3.1795623 3.1587439 3.2724263 3.1319480 2.9665726 3.2232874 3.1695640 2.9874285 3.0479986 2.9644715 3.2890926 3.1022430 3.3938392 3.5170664 3.2100572 3.1846047 3.3328998 3.1104787 3.3579195 3.4631329 3.4252850 2.8848264 3.4939965 3.4550031 3.1110663 3.1607340 3.5110275 3.0520262 3.5640104 3.5104933 3.6114987 3.3195696 3.2549186 3.3704482 3.5355766 3.6235375 3.5532988 3.7034009 3.4120343 3.0256630 3.2601249 3.1140864 2.6676175 3.6631389 3.7232342 3.1107784 3.5230511 3.6075793 3.0579875 3.3880190 3.0263610 3.6519683 2.4635961 3.1680341 3.4923737 3.0558960 3.1854862 3.3556126 3.3992719 3.3252996 3.3668327 3.6681781 3.3468564 3.1453894 3.4412331 2.5750884 2.4269849 2.9006620 2.8838648 2.4647427 2.7734186 2.6819875 2.7589638 2.5682983 2.6657126 2.4980091 2.7768473 2.7732030 2.9299829 2.6933757 2.5498935 2.7143180 2.9120102 2.7040528 2.5145221 2.7796804 3.3563989 2.9936961 2.8972308 2.6975502 2.5526988 2.4111491 2.9588777 4.9743645 3.0021512 3.1754304 2.9502432 2.5410015 4.4842924 2.6049444 2.8952059 3.0721234 2.9590008 2.4842665 2.5405803 2.8066969 2.4415477 2.5769585 3.6035779 5.8487046 6.1730574 2.6698056 4.5085068 4.3883478 5.8327685 3.3092441 6.8383619 4.4727587 7.0151047 4.0217979 5.4669721 4.6986025 5.9422082 5.7173218 2.5349209 3.1225966 6.0055741 5.9330611 5.3836853 4.4029893 6.2900577 3.5240444 4.5303646 4.4188301 6.2713919 5.2113035 3.7247681 5.4057984 6.9283286 4.7777308 4.6848749 4.3219852 4.5284352 4.3606728 6.7541293 5.9702301 7.3490266 6.8257126 5.3214191 6.9292279 2.6127951 3.2590730 3.0142717 3.3593293 2.6725932 2.7601835 2.6474782 2.9472575 3.4165971 2.5669291 2.6316708 3.1743027 3.5215628 2.8893303 3.1046443 2.9402092 3.0651657 3.1812947 2.7895224 3.6178456 3.3141136 3.5644637 3.5538047 3.5578185 3.1391345 3.2071209 3.0396132 3.5534355 3.4773641 3.1041380 4.3147437 3.3614639 3.1209105 3.3380366 3.0736912 3.4722100 3.2213491 3.4278288 3.6033847 3.1362432 3.6441825 3.2034902 2.9930534 3.0142853 4.0146558 3.2550280 4.8033165 3.4037947 3.3695300 2.8141759 3.4557925 3.5493486 4.5699019 4.9199010 3.0518761 3.3352291 3.1695683 3.0963597 3.5775435 3.3702347 3.0645795 3.1825339 3.0934710 3.0972540 3.1638756 3.0648168 3.4107070 3.5614070 3.4874312 3.5238166 3.1791331 3.4703457 3.1099006 3.0749695 2.7517338 3.0498467 3.1465564 3.2396564 2.8648634 2.6876699 2.7764241 2.8588221 3.6012345 2.8710936 2.5763799 2.4775502 3.0005392 2.7575106 3.1319848 2.9064561 2.8665933 3.4416051 3.3736973 3.6807683 3.8311448 4.2312627 3.2873990 3.9419866 3.0143614 3.5426978 3.8602602 3.3504540 4.4317195 3.5823176 8.9999989 6.2829366 3.2216205 2.3960519 2.4774982 2.9109735 2.6707181 2.4801143 2.4044362 2.4778465 2.6910177 2.5528502 2.3764720 2.3832024 2.4256715 2.4677258 2.6962516 2.3608124 2.5317041 2.3956124 2.7283041 2.4062576 2.4701286 2.9379950 2.4849816 2.5339047 2.4213094 2.4158464 2.5384423 2.3653819 2.3283527 3.8550097 3.8550097 3.7783822 3.7783822 3.7682877 3.7093028 4.0372467 3.8819426 3.8475183 3.9631951 4.0823498 3.7064506 3.7064506 4.0942442 4.3540778 3.4880909 4.3852082 3.8330078 3.8330078 3.4187733 3.4187733 3.8192846 4.0944266 4.0885729 4.0885729 4.1965094 3.7291512 3.3227661 3.3227661 3.7964601 3.7964601 3.6456966 3.6456966 3.8770764 3.3748781 4.4342957 2.9077894 2.6167526 2.5379287 3.6420099 3.0077045 
GEFOKE021412_KOG0310                                                                                                                                   2.5423703 3.1699358 3.4940740 2.7339065 2.3876957 2.5289145 3.6593592 2.9443155 2.5178265 3.0195268 2.1174496 2.5842694 2.4317730 3.2310681 2.4016669 2.8920177 2.3891175 2.2336740 2.0986091 3.1294470 2.7809667 2.6671526 3.2481575 2.4707904 3.0513564 2.7870632 3.5228880 2.6067979 3.1569954 3.2505460 2.4443174 2.5316890 2.6698632 2.6657841 2.5132726 2.7604583 3.3304118 2.8319388 2.3477479 2.7047413 2.6912970 2.9230140 2.7445570 2.4022995 2.6183491 2.9620480 2.3539096 2.5258846 2.4307376 2.6060478 2.5245444 1.8769473 2.7182962 2.8039870 2.3452867 2.9631919 2.8737753 2.5914664 2.4093313 2.6750209 2.3145902 2.3197073 3.2100009 2.3904654 2.6389855 2.3468263 2.5880601 2.9297404 2.6015549 2.8814000 2.8026993 2.7529019 2.7059839 2.8073941 2.8673726 2.5538546 2.8883842 2.9439582 2.3837098 2.2567456 2.6986936 2.2559003 2.2298649 3.0598535 2.7802442 2.6240545 2.6375823 2.6278852 2.6610272 2.6452469 2.5275798 2.4001498 2.4078782 2.7733735 2.5565627 2.5847262 2.3985125 2.5677110 2.6712380 2.3767894 2.6703953 2.8024365 2.6220475 2.5987880 2.5291548 2.7572245 2.3900766 2.6922829 2.7528043 2.5948601 2.5731425 2.5412378 2.7596558 2.6489901 2.5980714 2.5934892 2.5977202 2.6710198 2.4440052 2.5333401 2.4866856 2.8925131 2.7109697 2.7007281 2.1155493 2.4124798 2.3132229 2.1198461 3.0322893 2.8472768 2.8837593 2.5859070 2.8235315 2.8016361 2.9011400 2.6812538 2.0451312 2.3632998 2.5211731 2.3427529 2.6351908 2.4883201 2.5780649 2.4631944 2.4603208 2.5458684 2.4280305 2.5686658 2.1154789 2.8190386 2.1517984 2.2001031 2.3979725 2.9163309 3.3890409 2.6717914 2.4931646 2.5534615 2.9417327 2.5697433 2.6121070 2.6883427 2.6817507 2.8865991 2.6860200 2.1349951 2.7807537 2.4028567 2.8529616 2.8870901 2.6942595 2.2451160 2.1393743 2.6333508 2.3135247 2.0816167 2.4344423 2.5081414 2.7954014 3.1483029 3.6018741 2.8887630 3.1547211 2.7826295 3.3021114 3.0116398 3.3022915 3.0852509 2.8921751 2.8955690 2.7601206 3.0631757 3.3871776 2.9374819 2.8292838 3.2202815 2.9487101 2.6857135 3.1849924 3.1631800 2.9604051 2.8743378 3.5103657 3.2580351 2.8168449 3.2645815 2.7869065 3.6324447 3.0962223 3.1131890 3.5851792 3.0038141 3.1798440 2.9621029 3.4090279 3.1093363 3.1184205 3.0465112 3.2991953 3.1474741 3.3180403 2.8343138 3.0065185 2.7701830 2.6782957 2.7142135 3.2607017 3.6553536 3.2721026 2.5486117 2.4302649 2.9481791 2.9756189 3.4425989 2.6972128 2.9095775 3.3995970 2.7758114 2.7337707 2.6312851 2.6823879 2.7505444 2.7934090 3.1370173 3.0239996 3.0343910 2.8589325 2.8414935 3.0517493 3.2820450 2.6579446 3.3843960 2.5606344 2.7384150 2.8915610 2.8859622 2.7488514 2.7085463 3.3202843 3.0194602 2.5652861 2.7595332 3.0701550 3.0257602 3.1042767 2.8264222 2.7859140 2.8285871 2.5437925 2.4927387 2.8160124 2.8324342 2.6531285 2.9757770 2.9819015 2.8280558 2.6180413 3.0209917 2.8519809 2.7521318 2.8344800 2.7851836 2.7901508 2.8760250 2.5830149 2.7472714 2.9765991 3.1261897 2.7281846 3.0063228 2.7809240 2.7038983 3.1855548 2.8468014 3.3913171 2.5759886 2.6409215 3.0153938 2.8299431 3.3502272 3.2245348 2.7403869 2.9968810 3.6467786 3.2932721 5.7549845 2.6192146 3.5879272 3.0065082 2.7325194 2.8202767 5.3831360 3.2094284 2.7494563 3.1717978 3.4607230 3.9897558 5.2496602 4.2939785 5.1206509 6.2855487 6.2808230 5.5461169 4.6183826 6.0830165 5.7561338 5.3791356 3.3246198 6.8531710 5.7282144 2.4268128 4.0738179 6.4006167 5.8643796 5.3470708 3.1734531 4.8351807 4.4380158 5.2367483 5.5239173 4.9333451 4.6745309 4.2636351 5.4986562 5.5299399 4.1511350 5.3139870 5.0260084 5.0459241 5.5908629 5.4775950 5.0068661 5.0177443 3.3965669 4.9376218 4.7984632 5.7159043 5.5666921 5.7133836 2.3644999 2.4968193 2.4934251 2.4430563 2.2827607 2.4493423 2.7303914 2.4628002 2.4869115 2.3918423 2.5958881 2.3410761 2.6530738 2.6095662 2.3147231 2.4708676 2.5515681 2.4726516 2.4801159 2.5907834 2.6199383 2.6216997 2.0922852 2.5719288 2.4878563 2.4893152 2.3402761 2.7241852 2.5382684 2.5063574 2.7070163 2.5765632 2.5228827 2.2334587 2.5559699 2.4827411 2.6576183 2.4910396 2.7162052 2.5946853 2.8921330 2.5023211 2.6203533 2.5985303 2.7472183 2.5573433 2.6326362 2.7942484 2.5642786 2.4175402 2.5700957 2.6533514 2.7282108 2.9564808 2.9899801 2.2880758 3.1107981 2.3233335 2.4503786 2.5451889 2.4707125 2.7080841 2.9925592 2.4649087 2.5653968 2.7228287 2.1120091 1.8544201 2.4500858 3.0657165 2.6232493 2.4734077 2.6678504 2.9197714 2.7760825 2.7746450 2.3473932 2.6093105 2.2823274 2.6458501 2.8128915 2.8102335 2.9815321 2.5704172 2.8741724 3.1201594 2.3710067 2.7923853 2.8138654 2.7387056 2.6190158 2.8619341 2.6704107 2.8972452 3.0311615 2.6182453 2.4735784 2.7526461 2.3674938 2.5791009 2.8287024 2.6597207 2.7047511 2.7347818 2.3337203 3.0307295 2.5099661 2.6610708 2.7349694 2.7562374 3.3184416 2.9805883 2.5105992 2.5056430 2.5292835 2.8051755 2.2195200 2.7154260 2.6518279 3.6631482 2.4327636 3.1744168 3.4133879 2.7951902 2.5529461 2.5851275 3.1825658 2.9250391 2.9664485 2.7691371 2.8666690 2.8674725 2.7654313 3.0169786 2.8629918 3.3490618 3.0903331 2.5332873 2.4142146 2.8725379 2.7182987 2.5222727 3.0074889 2.9971259 2.8696548 2.7794499 2.6073377 3.3363610 3.0847712 2.6067884 2.9978242 3.3193847 3.1611347 2.8631062 2.4646904 2.9152935 3.3255002 3.2370605 2.6861967 2.6803119 3.0450671 2.9105007 2.8207871 2.9551112 2.7486452 3.0657325 2.8344440 3.0160508 2.9578605 2.9447231 3.1804600 2.9578605 2.8881563 3.0761659 2.7582993 2.8795789 2.6784230 3.0236291 2.8491683 2.7677595 2.6855200 2.9830771 3.0792132 2.8330580 2.5459160 2.8007238 2.8350595 2.7338630 2.7843807 2.8058617 3.0607479 2.7552149 2.9184893 3.0113009 2.9544012 2.8215491 3.0729578 3.1310505 3.0163999 2.8617930 3.0167800 2.8581868 2.7998190 2.9050660 2.8363734 3.1729085 2.6154350 3.0655424 3.2625498 2.9753411 3.3962397 3.4207525 2.6409545 2.2794756 3.2833314 4.9184384 3.0203166 3.0463497 2.5391634 2.2437701 2.7754209 2.8249769 2.6615324 2.9580274 2.4438810 2.6661776 2.2078521 2.5431716 2.7963622 2.7005711 2.8605692 2.7926660 3.0279979 2.5547769 2.4213860 2.7445080 2.7516966 2.5101625 3.0562616 3.0155994 2.7724850 2.6592757 2.7443534 2.6642062 2.6741809 2.6909622 2.2742422 2.9998322 2.9042073 3.2149809 2.5277454 2.7096621 2.6353603 2.9785884 2.7484209 3.0887481 2.6185021 2.9027405 2.7742625 2.7724002 2.5527462 2.8349759 2.3363717 2.8329496 3.2645804 3.0414299 2.3892109 2.5915514 2.9814018 2.8106819 2.4955451 2.9706783 3.3981962 2.8392012 2.8580117 2.7093530 2.8597358 2.5819047 2.8860270 2.9222902 3.0363344 2.7859290 2.6626834 3.0069113 2.7474322 3.0753033 2.8451527 2.6122750 2.6489600 2.6092803 2.3679042 2.4748767 2.6298905 2.7205967 2.6132734 2.6279084 2.7659941 2.7409595 2.2319547 2.7991433 2.6729140 2.7882537 2.7178315 2.6096965 2.5961557 2.6144983 2.2202387 2.7241405 3.2399502 2.8704840 2.7871033 2.6107263 3.2152086 2.7103673 2.9173535 2.8326633 2.8090178 2.6984377 2.9283666 3.3563561 3.1296722 2.8822296 3.1785187 2.6310521 2.4178105 2.8060951 2.5741702 3.1262717 2.6780432 3.1287647 2.7481154 3.0010205 2.8348365 3.1270704 2.9225363 2.8162505 2.6218504 3.2675444 2.5506693 2.7790085 2.7805034 2.9862823 2.5537821 2.8820888 3.2770281 3.2021117 3.1983553 2.6201199 2.7011384 2.4374579 3.3555991 2.9758026 2.8489092 2.7082909 2.6313415 2.5294096 2.4932645 2.8098873 2.5774882 2.8713331 2.5954692 2.9550718 3.5619314 2.4780454 3.0248567 2.5552603 2.3208008 2.5317628 2.5822005 2.4866014 2.6709057 2.8348015 2.5871315 2.8787158 2.8029703 2.7512473 2.7439791 2.7410884 2.6811688 2.5055826 2.7571043 2.3510637 2.7697847 2.4165379 2.8417276 3.1477670 2.8884737 2.6990983 2.6277738 3.2294448 2.6545005 2.6221158 2.3722726 3.1443544 2.4820354 3.0205296 2.4081482 2.2595435 2.5696214 2.4750798 2.3370716 2.8698348 2.6143851 2.5447304 2.6927151 2.9912953 2.3061889 2.4690946 2.7957017 2.5671192 2.2305116 2.3186912 2.4236560 2.1489587 3.5908422 3.1113603 3.2756692 4.9196889 3.5014503 5.2590956 3.5651316 3.1811506 4.4075066 3.3915729 3.1708865 4.6212491 3.7601659 2.2885331 2.4236898 2.3052325 2.5957340 2.4960448 2.5902489 2.4032300 2.4645225 2.2941498 2.4532800 2.2904405 2.5755610 2.3460054 2.2762799 2.4082045 2.8211771 2.2866863 2.3199778 2.5651256 2.4548894 2.3182329 2.2121548 2.3178664 2.4655947 2.8063027 2.6229547 2.6947806 2.3454692 2.5063972 2.5191613 2.5859320 2.8733494 2.3509488 2.8532218 2.3953531 2.5098873 2.5430407 2.6596759 2.3134997 2.4225724 2.4659049 2.6368163 2.8695209 2.2059955 2.6933755 2.3584402 3.1318477 2.3433580 5.0171743 2.0880790 2.3946587 2.5662095 2.3618182 4.7467009 2.3911314 2.3297726 2.7064847 2.8228963 2.8127506 3.9142793 2.9305911 2.6128672 2.6079827 2.9500592 2.3954405 2.7888944 2.1257430 2.9908540 3.0551761 0.0000000 3.0358267 2.8090901 3.1098854 2.3887775 2.8561302 2.3752478 2.0200424 3.0344528 2.5962547 2.9533667 3.4051267 2.7053863 2.7499128 3.1479744 2.6792230 2.5872227 2.7859419 3.0506423 2.5186361 2.8476067 2.3144746 2.3541442 2.7032999 3.1126720 2.8262227 3.5327103 3.2485126 2.7136517 2.9261628 3.0305137 2.6076609 2.8230780 3.0845137 2.8725075 3.0149993 2.8775934 2.7868211 2.6812835 3.0327994 2.7712463 2.6345317 2.8192902 2.5438963 2.8174666 2.8372415 3.5235327 3.1142691 2.7936858 2.6474951 2.9976273 2.8394777 2.7746489 2.3824176 2.6354935 2.8172994 3.3988664 2.2931672 3.1145913 3.4412068 2.9124913 3.1832188 2.8230948 3.0783337 3.4202786 2.8702466 3.1496267 3.5436161 3.2347522 3.5468909 2.6892317 2.3714707 2.2641673 2.5854656 2.5186858 2.4179989 2.4128507 2.5578746 2.5530607 2.8742577 2.3931841 2.6926221 2.6571978 2.1489153 2.0751722 3.0912994 2.6380321 2.9891235 3.0256687 2.6078746 2.9725782 2.4889645 2.6836810 2.6983621 2.3158816 2.5735349 2.7316623 3.0944562 2.7574951 2.6866388 2.7613886 2.9463712 2.8992725 2.1842909 2.6708004 2.1894611 3.0112812 2.9884484 2.7149198 3.5637276 2.4233271 3.0287361 3.6275325 2.1558795 2.6014855 2.5675823 2.5256105 2.4992272 2.8913376 2.4136361 2.5313401 2.5191992 2.5946515 2.8308005 2.6942052 2.7765915 2.3911344 2.4336223 2.7364845 2.6481139 2.4665401 2.6334319 2.9360789 2.6873337 2.7979074 2.6958669 2.8319793 2.4357041 2.7750339 2.4317121 2.7020713 2.6275732 2.7066756 2.4185758 2.5239268 2.9082958 2.5714069 2.8607173 2.9035323 2.4740333 2.2328453 2.2132105 2.9780437 2.9540701 2.7093346 2.7889650 2.8473434 2.8466133 2.4660860 2.9847351 2.5765390 2.5446187 2.4612343 2.1598111 3.0129906 2.7367386 2.9307072 2.3732079 2.8797679 2.9860338 2.5810966 2.6225382 2.3819106 2.3649917 2.2203767 2.5415798 2.7365580 2.4200348 2.8412908 2.4341705 2.5494196 2.5447963 2.4401887 2.9537575 3.1687000 2.9818739 2.6142017 2.8844501 2.6494226 2.7881423 2.6849194 2.8332303 3.4377632 2.6103295 2.2766864 2.5425304 2.6398000 2.8334542 2.2093672 2.7342037 3.0678717 2.7004354 2.8659677 3.2087295 2.6497480 2.7239209 2.7381526 2.8124902 3.0164112 2.8659655 2.8927339 2.9507765 2.7073259 3.0400072 2.6785611 2.4888911 2.7939869 2.6130668 2.7392210 2.9174948 2.5640555 2.7653940 2.9937722 2.5585965 3.0443906 3.0366175 2.7475010 2.7691130 2.8974777 2.9022018 2.8852163 2.6360003 3.1566664 2.7241163 2.8766003 3.0764932 2.9120516 3.1535478 2.9750759 2.5892010 2.4704815 2.5591349 2.4736046 2.6612284 2.4345560 2.4032618 2.5867471 2.3757605 2.3157001 2.7029450 2.7196660 2.6413827 2.7095334 2.5336860 2.8522879 2.5031615 2.6401387 2.6861640 2.6501022 2.6721173 2.7696688 2.6241530 2.5518346 2.1567473 2.5869783 2.6103034 2.7267665 2.5917752 2.9081876 2.6577058 2.5905200 2.9330235 2.7499450 2.9198516 3.2161470 2.7804583 2.6389259 2.9530425 2.7622812 3.0198971 2.7483544 2.7040433 2.9541917 2.9344790 2.7077958 2.8463195 2.8168893 2.8365095 3.5131951 2.3583039 3.2560447 2.9580084 2.2247524 3.0584603 2.4251075 2.4437829 2.8617403 5.4302609 3.1197441 2.5789463 2.4707638 2.8993546 2.5368285 2.1698884 2.9202587 3.0116334 2.3808711 2.2450471 2.7082470 2.8953188 3.0296374 2.7958610 2.7768282 3.1079247 2.3243693 3.1455259 3.3226726 9.0000000 4.2364416 3.1521147 3.5199975 2.2943571 3.3581810 3.6136646 2.8426412 3.0284473 2.4437404 2.5574147 2.1153510 3.3587145 3.5676757 3.0543844 3.6883373 2.4778175 2.2926296 2.4593631 3.6417455 2.7207400 2.6409264 8.2013642 6.6953500 9.0000000 4.6112694 2.7407215 8.9999981 8.9999988 5.9260516 2.4081441 3.3456473 7.5490159 3.1485245 5.5117164 6.8303702 6.1945016 4.1315632 3.0700325 9.0000000 8.9999989 5.3121601 4.0410305 3.9616946 7.0773891 7.4094983 8.5022363 2.4276606 6.1579887 3.3230538 6.2915266 6.1958006 7.4619574 3.8870514 2.4904548 2.8131632 2.6679495 2.9265716 2.9155422 2.8701737 3.1896367 3.1296234 2.4967207 2.3440241 2.3941796 2.5802420 2.5666853 2.9623290 2.6216397 2.4091496 2.4421281 2.7890565 2.6581791 2.5099751 2.4300807 2.8026191 2.8419218 2.8774127 2.7662490 2.9318467 2.5023576 2.8448454 2.5062963 2.6435019 2.6681120 2.7927569 2.9308576 2.4271276 2.6555996 2.3588612 2.4518383 5.0243576 3.2463595 2.6181446 2.8618757 2.6441126 2.5797748 2.7990626 2.8243908 2.8030360 2.5264579 3.1011821 3.0878178 3.0558962 3.2643486 4.3140796 3.2219621 3.2241441 3.7019958 3.7504473 4.2472967 3.5176873 4.4306923 3.7072552 3.9760560 3.8309696 4.0715218 4.0922985 4.4179464 4.7175253 4.2019306 4.2299140 4.7027710 3.9232660 3.8792810 4.2660621 3.9934407 3.9422700 4.2127841 3.8834067 2.8904804 2.9705115 2.5741265 2.6839103 2.7676619 2.9405942 2.6242571 2.6777416 2.8354645 3.0096169 2.6171074 3.5252972 2.8351340 2.8962287 2.6170519 2.5795749 2.7898590 2.6648820 2.9232232 2.8043955 3.1814589 2.5763665 3.3910070 2.9145608 2.7644089 2.8774302 2.9275364 3.0100193 3.0244924 2.8477974 2.8056065 2.7526676 2.7124441 3.4652336 3.3177359 2.7517819 2.8805806 2.7380590 2.9048811 3.2792232 3.1141321 3.0385209 3.3417606 3.3066114 3.1547585 2.7234499 2.8801632 3.2879901 3.1364361 3.0398503 2.8845574 2.6883867 2.8624318 3.0408366 3.4037465 3.1330756 3.0128739 2.7156679 2.7714784 2.9084346 3.6868561 2.7267634 2.8860995 3.5759737 2.5860481 3.9387369 3.3873085 3.7323735 3.3125347 3.1982073 3.5384908 3.9231353 3.1084679 3.0098416 3.1488269 4.0066391 2.0115765 2.8703206 3.3328940 2.7857814 4.7112300 3.3749393 3.1305805 3.1815282 2.8671304 3.1405439 2.8297969 3.0878069 2.8690751 3.5291309 3.1772042 3.1385744 2.8906735 3.2514986 2.8957685 3.2163765 3.0899396 2.9062686 3.2268312 3.1220126 3.4084347 3.5097955 3.0283571 3.6883582 3.0634990 3.3630657 2.6741404 3.1779817 2.9993246 3.2003435 3.1508356 3.2707866 3.1894674 3.1855360 3.1765774 3.1933481 3.1104487 3.1953656 2.9208999 3.6886980 2.9457858 2.9447562 3.8427714 3.4357812 3.4167586 2.7889240 2.9081124 3.4317385 2.4634824 3.1443719 2.6566201 3.7188771 3.5662798 3.4170699 3.1526436 3.7687753 2.8490530 3.6670314 2.9799345 3.0334402 2.6635316 2.6335889 3.7089586 3.0098955 2.6038897 2.6759068 3.9462800 2.9028764 2.8601734 3.4949570 4.5095038 4.7858461 2.8833978 4.1660401 4.1321581 4.6274948 3.6574099 4.5826761 3.5073708 4.4601408 3.4725889 3.4752506 3.3058517 3.8398161 4.0715511 3.8633043 3.6348616 3.9087157 4.1548509 3.9214922 4.6451277 4.2707557 3.6645169 4.1834934 2.9671040 3.0753356 2.7953926 3.0539508 3.1363277 2.6749661 3.0732091 2.6962190 2.9784454 3.2004890 3.1960172 3.2582657 2.8527385 2.8872127 2.7344210 2.8431630 3.0420545 3.2483923 2.9709533 2.9989452 3.3008827 3.4732064 3.2069085 3.2131306 3.4966994 3.4524726 3.6912521 2.5129710 2.8623655 3.2489186 3.6189407 3.1634988 2.9023972 3.7164840 2.5910046 4.3377059 3.2842088 3.8411962 3.5230617 3.7781823 3.1638331 3.5194401 3.0587997 3.7541070 4.1403185 2.9742782 3.5018602 5.1659598 3.5651680 2.4847126 3.1291395 3.6242948 3.7071979 3.5543321 2.3887538 3.5334921 4.0421347 3.0916599 4.2398808 2.9355282 3.6285374 3.0286403 4.4784753 4.3203849 3.4297799 3.3710807 2.9318848 2.9530396 3.3132180 2.6392269 3.2362739 2.5841467 4.1668218 2.8932443 3.6180351 2.0769822 2.6135563 3.1773894 3.4475245 5.5894572 2.4871114 2.4014839 2.6363586 2.5725097 2.4023201 2.4966308 2.3931974 2.6114207 2.8549803 2.5861842 2.6096782 2.8760194 2.4482216 2.7469545 2.8607399 2.7422211 2.6354873 2.7634786 2.3423018 2.6174084 2.5572117 2.5124534 2.3377640 2.5356419 2.5650697 2.7048521 2.4378747 2.8538583 2.5562811 2.6124775 2.5394717 2.4464349 2.8084949 2.9792532 2.6781847 2.6874092 2.6144555 2.3107725 2.5004199 2.8336824 2.6589403 2.1254180 2.8163528 2.7112068 3.3932439 2.0000152 2.5447509 3.4451288 3.1659739 3.0188319 3.5113768 3.7640496 2.4226558 2.9376024 2.9167786 2.7720397 3.5605023 2.5186990 3.7979565 3.2346276 2.3576652 2.5399372 2.6787697 2.5037703 2.5962867 2.5623234 2.5005708 2.5528426 2.6040279 2.5359099 2.7352531 2.3199286 2.7201617 2.5329566 2.5250476 2.5857666 2.6378937 2.5131498 2.6502625 2.5039586 2.4172680 2.4927950 2.6066809 2.7066076 2.4449580 2.7098118 2.7245500 2.5998544 2.5481401 2.7381922 2.5848523 2.3699418 2.5820403 2.4965158 2.6079617 2.6258866 2.6757922 2.4811562 2.4696082 2.6151390 2.6755698 2.7183640 2.9127613 2.5890937 2.6136081 2.8222298 2.5106262 2.7885652 2.4981881 2.8142494 2.7188931 2.6694546 2.6803639 2.7594791 2.7000140 2.8218024 3.0064500 2.9050738 2.9045245 3.1808172 2.7305696 3.1055211 2.9985504 2.8952081 2.8919097 2.9920101 3.2364646 3.2017082 2.8563861 2.8952648 3.0739039 3.3516605 3.0682404 2.9271738 2.9314309 3.2994649 2.8342529 2.6820137 3.0696091 3.4859503 2.7409257 3.1964152 3.1488772 3.8838141 2.6887789 3.4150994 3.0535814 2.3218090 3.3576073 3.8426789 2.4193875 2.7212696 2.1240835 2.3599191 2.3705552 2.1281240 2.3779282 2.4211394 2.1315308 2.3862294 2.4210185 2.5061593 2.3616405 2.3706697 2.5304405 2.5859246 2.6776675 2.5435869 2.5305331 2.7038911 2.5906468 2.3285763 2.1614027 2.3712640 2.2087133 2.8468165 2.2546359 2.5903651 2.8020541 2.4557187 2.3251305 2.6772192 2.7552294 2.9669974 2.8423603 3.2705160 3.2834757 3.8990424 2.1978733 3.4995570 3.4255573 3.2089635 2.4703101 3.1461448 2.1491164 2.6069378 3.2590254 2.9890393 2.4490896 3.2650735 2.4860874 3.0819348 3.1213025 3.3541822 3.1817339 3.3296219 3.1018266 1.7603704 3.1491572 2.5892149 2.7645302 2.1250793 3.2563630 3.3438682 2.2002516 3.4573222 1.7712464 3.3344347 3.2359113 3.1830882 2.8461793 3.3189708 3.3973405 1.8052870 1.6739216 3.0537926 3.0465700 3.0777386 3.6518770 4.3735883 2.9640121 2.9067635 2.4038627 3.2176620 3.6004031 3.8173288 2.4801273 2.5296576 3.1692359 3.6102109 2.8066294 3.0778088 3.1237779 2.8280954 2.7011437 2.5737610 2.5392471 2.7802547 2.5464337 2.3217478 2.5127607 2.6155640 2.5007581 2.5107008 2.6499803 2.5170638 2.6429387 2.6458614 2.3536094 2.2893340 2.3100490 2.5576268 2.6338823 2.3038140 2.8617161 2.4795627 2.3154206 2.3690401 2.3374412 2.1875470 2.3401625 2.4850875 2.4429851 2.6335731 2.5983916 2.4772379 2.6507723 2.5649080 2.6118099 2.5287028 2.1195286 2.8704114 3.8351580 2.4258819 2.5324248 3.6172350 3.3871610 3.1108914 3.1317191 3.1269386 3.0498928 3.0913107 3.4168907 2.7153926 3.2085332 3.4561294 3.4983990 3.3741679 3.2379413 3.3670011 3.2559465 3.5416235 3.3572882 2.9177759 3.4527694 3.1863022 3.2146649 3.5549843 3.1093553 3.1052995 3.1312299 3.4480349 3.4727269 2.8641460 2.4905585 3.6492074 2.4070094 3.8258797 2.8141507 3.5613375 3.4789634 3.4604033 3.3081488 3.4875885 2.9639905 3.3273864 2.7703125 3.2191219 2.7988531 4.0770422 2.8225493 2.7147983 2.7551406 2.7558715 3.0753080 2.9096445 2.8790806 2.9124569 3.0134316 2.7305025 2.9455025 2.6806421 2.8921140 3.0883660 2.7894245 2.9627162 3.2039265 2.9871373 3.1365355 2.9460617 3.0674031 2.6315147 2.6278220 3.0081062 2.7913928 3.0261166 2.6925280 2.9911058 2.7101002 2.9520126 2.9432314 3.2603022 2.8942200 2.9010843 2.7345683 3.0060653 2.8946941 2.6470079 2.5725608 2.9551661 2.4852133 2.6638610 2.3384970 2.8517840 3.2403104 3.2145428 3.0379170 3.0243850 2.7944182 2.9776060 2.9349515 3.5768796 2.2893902 2.6506707 2.0710717 5.2471178 2.3016845 3.2792144 2.7644665 3.0786788 3.1406169 2.8835228 3.3192336 3.1360974 3.4371792 2.9437904 3.3529122 3.1345170 3.1027860 3.1400292 3.1159088 2.9898546 3.2521893 2.9124812 3.1879792 2.9979984 3.1686369 2.8067205 3.3608080 3.0156042 2.9181084 2.9735838 3.3801746 3.0483882 2.6637624 3.1925662 3.0088801 2.9901450 2.9753100 3.8421886 2.7625143 3.1275264 3.0325639 3.0860705 3.0928152 3.0198953 2.7261364 3.2848844 3.0063066 2.8444626 3.2894418 3.0260952 3.0252991 3.1273297 3.0692989 2.8296967 2.8492544 3.4929193 3.3530995 2.7300978 2.8260002 2.6242745 3.5207395 3.2130799 3.3219351 2.9255052 4.4538409 3.0959670 2.8972718 3.2435815 3.2005780 3.2547668 2.9768957 2.7644894 3.0310587 3.0137611 2.9199015 2.5994538 2.9628062 2.9453834 3.1826698 2.9932711 2.7438086 2.9477330 2.9801860 3.3263735 2.9768900 2.1723320 2.2516549 2.2049759 2.1539807 2.4418773 2.2449884 2.2717921 2.3887609 2.6561974 2.3020610 2.4743567 2.3950903 2.5158853 2.3681510 2.3936386 2.4945064 2.8306755 2.3722501 2.5238152 2.6006372 3.0969214 2.3701655 2.7200951 2.7893785 3.2730563 2.7296556 2.3828171 2.8380114 4.0163497 2.4453278 3.1681453 2.9410192 2.5955162 4.4104527 2.3139225 2.5823203 2.9418543 2.2630536 2.5431043 3.0094434 2.3223652 2.7245982 2.3611943 3.9653165 4.8071222 3.7473022 2.9636040 4.0970392 3.7602463 3.4615675 3.1490098 4.3826508 3.4447696 4.6145702 3.7292581 3.6189548 3.8170516 4.1122346 4.5355192 2.4326293 2.9060741 3.6941975 3.6811239 4.2425647 3.5108508 2.8535093 3.8611863 3.7407236 4.0407169 4.2686375 3.0621838 2.9204933 2.5950327 4.2464541 3.7967304 4.9192943 4.5474560 3.5094378 3.8659298 4.4194234 3.9862884 5.0602749 3.5029664 4.1659989 3.3825830 2.8941055 3.0924293 2.9857978 3.3875493 3.0090701 3.2844739 3.1501424 3.5129012 3.3543279 3.1000284 3.1827358 3.7286913 3.8200349 3.5264711 3.3110381 3.3959123 3.0753444 3.6005824 3.3887174 3.4225013 3.1592358 3.3387084 3.1816339 3.2174930 3.2479386 3.0930986 3.1129807 2.8370726 3.8742453 3.5353551 3.0126468 3.0919349 3.1578614 3.6865670 3.1170769 3.8603788 3.0735783 3.2318993 3.0651751 2.4924934 2.7794046 3.4033013 3.6448686 2.8482426 3.6881954 3.7810374 4.7310052 3.1108311 3.5501545 3.3323890 2.8927334 2.2493621 4.9698711 4.4367227 3.7591519 3.6962681 2.5933042 2.8186239 2.8938752 2.4011973 2.6273256 2.7111727 2.7810954 2.5995291 2.6876926 2.8221028 2.3750831 3.1771655 2.6317452 3.1417227 2.9851225 2.7421489 3.3499082 2.9658298 2.4737690 3.0176919 2.6325805 2.6196136 2.2809242 2.3589968 2.5592931 2.7924000 2.9234569 2.7490783 2.3930525 2.3252256 2.5600471 2.5532395 2.7912760 2.4608881 2.8790857 2.6545642 3.3015111 3.8411332 3.5408219 3.3694601 3.1258610 3.8493485 3.3903399 3.7367563 2.9149180 3.0754745 2.7744444 4.0479078 8.9809244 5.1067749 2.9943938 2.2488166 2.3416224 2.9761346 2.1252466 2.1104722 2.1279052 2.2775812 2.4274604 2.4152319 2.2379573 2.3198205 2.3046586 2.1139556 2.4796399 2.3211117 2.0909278 2.3490807 2.4839379 2.6537328 2.3526012 3.2039004 2.3231093 2.3974889 2.3228927 2.4076794 2.3825342 2.3889660 2.2571361 3.5972127 3.5972127 3.3907426 3.3907426 3.4869752 3.4895847 3.7285970 3.4006764 3.4168369 3.6078078 3.6503378 3.4915089 3.4915089 3.5444492 3.6245335 3.1720703 3.7992921 3.8218151 3.8218151 3.1530883 3.1530883 3.5929525 4.0015285 4.1458908 4.1458908 3.7146557 2.8477797 3.6095702 3.6095702 3.9622763 3.9622763 3.6565943 3.6565943 3.0015510 3.9363278 5.4934846 2.0413260 1.7461774 2.5822232 2.6940077 2.6606658 
CHOSPE005160_KOG0310                                                                                                                                   2.4503546 2.2992718 3.2908323 2.5315409 2.1184696 2.1458159 2.9768729 2.5370588 1.9236230 2.3006701 1.4947922 2.1404496 2.2862078 2.3543903 2.3660996 2.2122886 1.6041862 1.5886222 1.3619111 1.8095845 1.8473871 2.1281798 2.2431801 1.5155456 2.3225815 1.6764271 2.5760962 1.9868172 1.7556488 3.0632211 2.1565942 1.8597378 2.6919366 1.8388448 1.7993075 2.0732954 2.2584472 1.5783858 2.6488216 1.7229021 2.0742509 1.6681228 2.1085723 2.0806606 1.7387322 2.1054646 1.5897851 1.8835537 1.9114728 1.9608872 1.7907001 1.8446805 1.9786948 2.1415420 1.8778924 1.6951029 2.4921604 1.7792642 1.9364211 1.8213374 2.0425764 1.7569965 2.8222377 1.6084921 1.8669597 2.0415385 1.6892517 1.9702349 2.1602086 2.1649730 2.2861393 2.1387168 1.9812031 1.8349421 1.8236011 2.2939193 1.8576079 2.3737506 1.9642761 2.0999901 3.0621424 1.4458809 2.0038770 2.6197723 2.1981101 1.9261039 1.8797388 1.9376879 2.8545086 2.0042770 2.6104031 2.2304795 2.2067953 2.2570650 2.2599309 2.2228760 2.1446830 2.1112706 2.3060726 2.0402969 2.4613545 2.3348120 2.2921582 2.1392561 2.7147313 2.2096701 2.1728929 2.2376416 2.5771521 2.3501068 2.3700375 2.4242538 2.4936312 2.5019927 2.4687531 2.2440896 2.3932732 2.2441421 2.3285389 2.0981523 2.2855306 2.4105807 2.5120547 2.3853995 2.0842949 2.1451908 2.7984710 2.5948072 2.3710485 2.3246110 2.7882534 3.1540384 2.6720069 2.8976210 2.7704822 1.5621570 1.9529623 1.8522614 1.6290864 1.7845008 1.9229305 1.8888591 1.9814479 1.6646481 1.8643505 2.4766935 1.5494283 1.6924897 1.4304461 1.8056826 1.8442300 1.6208911 1.9201217 2.0456958 2.5187813 1.5852876 1.7557066 1.7389534 1.7071040 1.9781300 1.8932909 1.9019343 1.6639993 2.6419998 2.2343467 1.8965029 1.7750903 1.8891772 2.1764601 2.0434071 1.6428794 1.9530104 1.7445255 1.8950387 2.3685153 1.7641245 1.7437236 2.3387267 1.8791673 2.9726974 1.9671882 2.2739949 2.2523302 2.3348214 2.4307706 2.0112990 2.2463345 2.4120445 2.4610221 1.9963647 2.5296272 2.2580139 2.0474992 2.0034984 2.2700764 2.2620732 2.1371676 2.0211139 1.8384377 2.3765303 2.0299973 2.0344943 2.2872863 2.2486655 1.9836320 2.2628821 2.4236318 2.3821683 2.3253644 1.9735239 2.2990212 2.7405393 1.9810451 2.8987416 2.2252849 1.9483642 1.9206270 2.9953781 2.2666820 2.7425206 2.2944807 2.1584350 2.4226040 2.5056937 2.4098290 2.1159060 2.5503606 2.6813755 2.4179461 2.3219180 1.9612140 2.6409677 2.0738905 2.7790589 2.8016200 2.4155029 2.5037112 2.6254351 2.3941207 2.1931955 3.0926660 2.5149764 2.2982242 2.3988497 2.3688578 2.1126928 2.9045125 2.7725254 2.5644634 2.4725270 2.6528998 2.6458430 2.3220539 2.3807285 2.6022462 2.7623300 2.1539811 2.3069669 2.7727136 2.5266886 2.1713662 2.7995696 2.3591148 3.0311023 2.4416884 2.5999009 2.1536843 1.8902784 2.1532902 2.2425536 2.3447229 2.2232468 2.3695409 2.3078104 2.2131505 2.1311857 2.1045123 2.2018170 1.9856039 2.3320642 2.3457387 2.4408711 2.4825837 2.5425607 2.3513447 2.6536194 2.1432304 2.1730406 2.0830958 2.2629921 2.4544731 2.3034032 2.4717364 2.4132235 2.3006660 2.1180051 1.9004296 2.1860147 2.2259041 2.3331208 2.3464594 2.2117176 2.6691716 3.5848680 2.2712537 4.1232836 9.0000000 3.5324257 2.8226009 9.0000000 1.9724240 4.3132110 3.3431399 3.3959328 2.0518709 1.8056588 3.4124282 4.2869754 2.5204484 3.8461652 3.8579186 3.8910085 3.6827117 3.8529192 4.5900909 4.7200035 4.4356632 1.9751433 3.7531517 4.2089733 9.0000000 4.9396745 4.1323230 3.9177954 3.3516387 2.8192182 3.8652863 4.4994176 4.3929258 4.0676731 3.0832166 2.9664202 4.7435390 4.1838653 3.6419929 3.7867076 4.2511976 4.3360056 3.2791612 4.3885402 3.9087541 3.2988495 5.3237137 2.9728297 4.4873329 3.4101229 4.4811754 3.4667963 4.4656237 1.8655193 2.2778922 2.0512031 2.0493131 1.9440247 2.3398792 1.8662620 1.8118044 2.2944686 2.0599819 1.7253565 2.0495452 2.1664304 2.1650397 1.9818172 2.2133642 2.0644448 2.0267483 2.4984202 1.8985404 2.1103126 2.0251481 1.8561971 1.9587857 1.8700785 2.2081576 1.7504401 1.8110679 1.7288135 2.1483939 1.7699120 2.3135222 2.0178184 2.0877430 1.8268900 1.8858578 2.7598470 2.2063041 2.1956266 1.9975086 2.1611553 2.1025193 2.1732313 2.0910288 2.2670443 1.7103935 2.3455593 2.2910426 1.9622351 2.0790761 2.0645377 1.9473409 1.9622351 1.9652620 2.3712087 1.7409113 2.7084520 2.0848416 2.4640767 1.8992496 2.0087788 1.9553955 1.7283831 1.9037932 1.5856887 1.8038735 1.5218059 1.8762605 1.8529208 2.7249360 9.0000000 2.5203182 2.0790615 2.2674760 2.2042998 2.1105923 2.1849589 2.4400230 1.8280103 2.1796882 2.5957632 2.5957632 2.2223531 1.9315697 2.1738397 2.1638870 2.4412146 2.4073973 2.2419922 2.2839917 2.2473086 1.9540408 1.8307197 1.9818279 1.9924461 2.0596902 2.1372363 1.7658622 2.2299368 2.2484414 2.3074030 2.3654374 1.9359703 2.6642794 2.2741195 2.3832986 2.1318248 2.1036367 2.0836263 2.6507696 2.5689421 2.2221489 2.0344069 2.5368548 2.1621620 2.1887161 2.4389908 2.1188853 2.2568105 2.7421757 2.9895179 2.7635611 2.2983407 1.7876134 1.7159480 2.0250758 3.0190310 1.7240443 1.5071725 1.5387344 1.9425744 1.5252275 1.6607895 1.8218707 1.5564815 3.1493404 1.6401019 1.8856892 2.0510274 2.1284155 1.8415962 1.9014275 2.0804584 1.8513978 1.9321785 1.7883287 1.6969381 2.5587423 2.3539962 2.2196351 2.2337828 1.9883941 3.1073887 2.1270444 2.2330885 2.1990145 2.7420368 2.1729452 1.6979663 1.3906005 2.1188477 2.1713298 2.7522213 3.2946967 1.8325709 2.7596382 1.8611521 1.7586151 1.8220529 2.3866246 2.0688862 1.8220529 2.6728320 2.7776421 2.4463679 2.6155884 2.6966766 2.7497878 2.5869307 2.6152822 2.6902150 2.4072527 2.2951608 2.3772778 2.4195904 2.9263919 2.1868373 2.5974847 2.3646133 2.2725160 2.5217244 2.6001252 2.4331231 2.3309657 2.6338582 2.5503219 2.2107972 2.6205800 2.5162581 2.6030450 2.0956169 2.4881343 2.5104125 2.7691949 2.4694125 2.6564208 2.2617321 2.4107912 2.5236379 2.7750445 3.3441845 3.3602157 1.0622312 4.1435608 2.9090573 9.0000000 9.0000000 3.5346296 1.7102930 9.0000000 2.7517957 2.2084927 1.9452954 1.8982201 2.3493267 2.2911278 2.3674228 1.8969690 2.7530730 2.5619919 1.8126049 1.8315639 2.0135267 2.3813561 2.2396664 1.8524158 2.1515099 2.3316251 2.0375705 2.2545437 2.2646643 2.2560303 1.9790131 2.8112178 2.6489855 2.1546350 2.0543789 2.7390760 1.9353884 2.6247387 2.1790620 2.5696866 2.5260241 2.9574601 2.3291781 2.3743621 1.7764158 1.8343384 2.1795251 1.8584312 1.6053071 1.6336346 1.7880055 1.6297975 1.8833913 1.6835477 1.8733851 2.3724162 2.1601909 2.1287650 1.9951432 1.8845395 2.3714821 2.3125338 2.9722339 1.9536284 1.8923181 1.9274076 1.9542622 1.6114887 1.8135433 9.0000000 1.8334194 1.7252138 2.6439861 1.7655120 1.8708343 3.0624052 1.9938450 2.3807510 2.6908241 1.9629356 1.7858237 3.0963195 2.1009869 1.8259350 2.9085435 1.9833876 2.7106951 2.8425765 2.2850643 2.0098380 2.2010879 1.7315211 2.6399831 1.8008096 1.8201603 2.2406200 3.1383130 2.0695273 1.9617861 2.2373991 2.4205090 2.0046461 1.9168565 1.6968877 1.9507591 1.8085169 2.2023448 2.2196956 1.6188981 2.2106020 1.7656546 1.8568458 1.5426056 1.6059145 1.8903157 1.9201762 1.8437828 1.7873521 1.8447819 2.0707066 2.0569478 2.4244745 2.0195206 1.8970156 2.0780861 2.4226183 2.0705595 2.2052468 1.8615073 1.8024308 2.0445480 2.3345831 1.6937012 1.9789119 2.6882814 1.9120433 2.5386266 2.2482121 2.1929397 2.3603099 1.8438127 2.5934519 1.6122019 1.7327633 1.6848192 2.1771719 1.9925007 2.1282906 2.2246790 1.7640728 0.9901168 1.4978820 1.6928394 2.2340366 1.6430956 1.8580674 1.6044611 1.8141743 1.4283904 2.6466307 2.0978786 1.9465159 2.0279054 2.4935471 1.9811067 2.4454253 1.8798436 1.6019967 1.4725024 1.7065772 2.0532853 1.9173719 1.7929924 9.0000000 2.0013035 2.3602763 1.8896175 1.8413302 1.9285795 1.5809358 1.7382241 2.1212955 1.7064070 1.9322634 2.1039922 1.7483847 2.0892274 2.1482083 2.1008955 2.0831883 2.0156109 2.2046867 2.1789738 2.3684726 2.3391135 6.3461239 1.9613316 2.0627185 1.7410220 2.3178602 2.4525864 1.5334277 2.8311374 2.8392059 2.4708478 1.0201480 3.9572607 4.4871966 2.5778405 3.0004914 3.8652029 9.0000000 1.9999774 4.8317834 3.2694230 1.7209205 1.8893070 1.6801326 1.5900670 1.6193834 1.7393693 1.6614766 1.4619969 1.5814222 1.5747771 1.5325103 1.6620150 1.7538210 1.7722457 1.5751224 1.7704505 2.0094856 2.1368545 1.6662900 1.8354144 1.9725132 1.5974669 1.4224630 1.8577882 1.5380431 1.7824164 1.6690682 1.6796819 1.6237823 1.5775400 1.8234462 1.8059535 2.1399106 2.0629755 1.5661567 1.9128294 1.8053000 1.8945383 1.5618398 1.4612776 1.4674645 1.4535977 2.4778749 1.2732268 1.6135910 1.7274716 2.5683899 1.7989871 6.5729683 1.7476706 1.7475076 1.7459117 2.0507278 5.4508044 1.7535729 1.9133982 2.0847438 2.2209327 1.6361856 4.7217566 1.6587058 1.8529240 2.2835968 2.0192735 2.2923245 2.3644116 1.6791668 1.9276938 2.5575467 3.0358267 0.0000000 2.3104368 1.2709532 1.8860033 2.2363276 2.4592818 9.0000000 2.0918297 2.4538690 2.4026517 1.8959381 2.1801665 2.5990981 2.3946222 1.7552887 1.8585752 2.0657546 2.0601239 2.7226005 3.0391902 2.0380070 2.1143000 1.7908190 2.1235340 2.3111356 2.1390380 1.9851704 1.8295064 2.2132287 2.2003858 2.2547214 1.9738982 2.2184179 2.4006260 1.9996643 1.7057422 2.0676718 1.9983743 2.1087911 2.5557198 2.6526093 1.9512625 2.2476550 2.4553894 1.8709471 2.0316432 2.1828544 2.0755925 2.1400618 1.7331893 1.6955482 2.0179365 1.9758044 2.0914487 2.1856685 2.0434078 1.7680464 2.2074316 2.6283091 2.1720705 2.3642004 2.2966934 2.5433606 2.0574522 2.1124727 2.0655922 2.4311618 1.9992810 2.9374362 1.9262334 2.4550816 1.7484490 1.9300210 1.9453018 1.9780605 2.0340818 1.8802778 2.1776087 2.3821476 2.0614116 2.6643097 2.2604449 1.7981390 1.7367616 1.9393590 1.6677998 1.5738391 1.9620035 2.1171048 2.1976535 1.8311429 2.1979750 1.9118143 1.5091590 2.3698217 2.2628046 2.3889749 3.1200766 1.4789445 2.2410607 2.0870357 2.0449443 1.6900140 2.1347842 2.2321814 2.3826990 3.0721353 2.6898428 2.5926769 1.9272095 1.8094391 2.5534068 2.7845498 2.2226664 2.0804068 2.0933668 2.1493972 2.2611846 2.0427766 2.0906958 2.0178116 2.0699481 2.3104486 2.1534999 2.1522894 2.0190097 1.8830072 2.1498173 2.0844299 1.9943470 1.9664238 2.3171343 2.0650366 1.9269291 2.4245069 2.0482052 2.1967309 2.3592307 2.5648262 2.0152846 1.8257259 2.1123538 2.1600234 2.2202330 3.4592159 2.0041343 2.3548250 2.2178406 2.1583767 1.6338708 2.0175109 2.9725086 2.3784229 1.5099573 2.0413036 1.9745990 1.5560376 1.9376008 1.8552225 1.5347158 2.1085225 2.3452727 1.6157985 2.5272110 2.1252607 2.0303387 2.1622647 2.0970517 2.4558936 2.9955928 2.2147690 1.6253796 1.6317630 1.7597364 1.6368770 2.1175452 1.8958829 2.2735409 1.7484663 2.8142093 2.0979382 1.5951570 1.6059771 2.5087629 2.4950745 1.8679367 2.3675883 1.7525461 2.3420780 2.1996865 2.0186888 3.1826471 2.7138123 1.4167101 1.9759771 2.5614477 2.1350285 2.4659942 2.2627320 2.1404193 2.0521782 1.9557116 2.2654076 1.9319683 1.9895379 2.4097246 2.1021380 2.0978860 2.2333641 2.2977616 2.3027093 2.1847005 2.1103385 2.2189407 2.0018337 2.4950156 2.5273993 2.4031155 2.3001782 2.0696874 2.4249638 1.8727854 2.2820973 1.9992614 2.4575534 1.9377553 2.0889664 2.3832367 2.8913240 1.9577584 2.0448582 2.3622006 2.1805382 2.2344198 2.5123413 2.1473356 2.9435550 2.1564278 2.7367483 1.7127021 1.5984909 1.6484125 2.3453437 1.6414053 1.8160066 2.2722801 1.5471189 1.8009772 1.8158261 1.5753745 1.6752274 1.5281623 1.5503824 1.6252262 2.2893965 1.7508832 1.5721986 1.5077734 1.4497438 2.6016391 1.4259086 1.5687146 1.6827413 1.5813887 1.7689450 1.6752260 2.2553224 1.5822894 1.6225665 2.0287189 2.4726657 2.1059942 1.8708298 2.3904297 1.6448507 1.8807832 1.9716835 2.1965699 2.3689133 2.4574670 2.0446378 2.3144139 1.8004025 1.9287508 1.8568347 2.1881032 1.9060988 1.7558142 2.1402149 1.9861594 1.7969903 2.1990462 1.6261264 1.4285990 1.8907731 3.5227213 2.8681599 1.7462729 1.5372572 1.9672538 1.8652668 2.0996657 1.4542118 1.8696053 2.1808667 1.7579091 1.6408520 1.9029495 2.8716463 2.1074465 1.6817421 2.4522770 2.4597861 1.6801782 1.6644800 2.1614061 5.1120006 9.0000000 2.1550808 2.5687758 2.4703369 1.8777506 9.0000000 2.1314438 2.3582684 1.7083904 1.8757869 2.5523205 2.1352313 2.5925195 2.4661239 1.9131326 9.0000000 2.0586896 2.6909620 2.6341916 9.0000000 2.4005352 7.9677042 5.9709506 4.6732047 7.1739690 2.3162088 5.1302775 6.2754420 5.2790690 9.0000000 2.1054246 8.1038329 3.4268041 4.7862977 6.7741897 6.7739099 4.5615661 1.4903532 7.5291622 8.9999986 3.3691445 3.3002046 9.0000000 5.7503904 5.3337554 3.3156002 1.9410848 6.4871917 4.1357573 7.2782827 4.9041598 6.4113630 4.4291932 1.9677779 2.2344341 2.0375269 2.0493872 2.2941234 1.9255052 2.3009385 1.7720234 2.0036152 1.8384265 1.8361035 2.1030886 2.0302077 2.1608687 2.1143861 1.6429190 2.3219861 2.4036271 2.0566091 2.1159028 2.4510296 2.1365482 2.7211979 1.9996907 2.1003963 1.8068393 2.2382992 2.1021775 2.0917840 2.1878949 2.2341017 2.1559990 2.4788724 2.3780540 2.1796624 2.3558935 1.9814903 4.2465584 2.2197332 1.7352446 2.2654951 2.6012678 2.4483927 2.6074438 1.8766381 2.2270489 2.1582965 2.6331896 2.8787116 2.5844651 3.1309151 3.9039451 3.3223317 2.6367864 3.8950045 3.5442139 3.8185311 2.5212484 4.2625822 3.1071027 4.5406545 3.8466533 5.4276695 3.7215141 3.5726134 2.4534647 2.0120366 3.5367143 4.2400241 4.5802790 3.1462122 4.2078570 2.7748162 2.9139598 4.2093477 8.8800750 2.4964812 2.3026344 2.7244180 2.3778755 2.5855718 2.7069223 2.8120356 2.7693658 2.6373810 2.5355130 2.2568560 2.6755297 2.2908529 2.2848103 2.5115464 2.4258321 2.7849602 1.9840627 2.3821431 2.6214863 3.3223691 2.4675073 3.3956334 2.7451133 2.9614676 2.2242431 2.7258713 2.8682061 3.3236219 2.5973274 2.8277311 2.9344058 2.4627516 3.2211827 2.9168787 2.7455359 2.9954513 2.5451812 2.5603074 2.4852745 2.9848987 2.5868789 2.2992641 2.9478889 2.6910521 2.6815181 2.3504144 2.9679784 2.9672025 2.3996961 2.5625785 2.5247384 2.5765595 2.7176309 2.6041992 2.8906325 2.4966378 2.5749148 2.1795290 2.9662746 2.5418007 2.6956532 9.0000000 1.9486567 2.7150004 3.8121501 2.8633297 2.6452369 2.2839238 3.2576362 2.5707103 2.0253211 3.1618834 2.8455005 1.9562776 1.8393849 1.9821777 3.1466790 2.7275781 2.0693999 4.7556828 3.5862998 3.1642086 3.2252165 2.7959083 3.3918047 3.0545545 2.6752751 2.8158921 2.9626190 2.6060280 2.6585766 2.2884535 2.7918598 2.3245960 2.7370642 3.4841109 2.4969128 2.5484011 2.4356697 3.0160558 3.1338366 2.6376498 2.8956666 2.9586136 3.1891253 2.3609678 3.4576896 2.4028263 4.7381791 2.7590363 3.1727878 3.0001446 3.7173023 3.8605389 3.6085157 2.9606526 2.4779980 3.9464748 3.6490313 3.1020138 3.5819614 2.8141221 3.2719197 3.0339838 3.2670753 3.7858694 2.8475447 2.0443251 4.0335447 2.8930564 2.7133689 3.9428994 2.7859565 4.3989337 5.5356107 4.3344942 2.5026602 4.0192060 3.2390931 2.8516552 3.1208111 4.7510467 3.4283395 3.6642369 3.3927267 5.6877906 2.7535447 3.4016111 3.5585025 4.0598775 4.3917856 2.6400897 5.8725901 3.5104001 3.1567296 4.1296430 8.5118948 5.8269245 4.6981428 2.8176443 4.2947327 6.1332053 4.1552110 5.0066075 3.3429075 2.6108649 3.3412721 3.0498689 4.4764908 5.6603971 3.7250305 4.2342423 6.3912031 2.1368592 2.4350098 2.1968928 2.0369223 2.5837691 2.2281214 2.1982137 2.2075944 2.0848685 2.2495721 2.3025069 2.4612610 2.5641486 2.2866531 2.1710390 2.1833079 2.4761465 2.5464437 2.2035750 2.0843295 2.0440417 2.1851949 2.9361881 2.4922854 2.7649779 2.4631525 2.1750399 9.0000000 2.0817347 2.7085575 2.2855455 2.8736356 2.0320505 1.9974340 2.1308848 2.5625398 2.3077993 2.7229070 2.4454703 2.6891680 2.7243147 2.2348185 3.2142440 2.7993337 1.8942344 2.7497687 2.8600093 2.8249805 2.8433814 2.6156233 2.4807482 2.1309366 2.0401444 2.6809416 2.2310365 2.6335537 3.5610670 1.9282017 2.7654107 2.4247764 1.6874266 1.9413840 2.8679172 3.2025454 2.2088968 2.8054967 1.6618749 2.5206577 2.5789751 2.9075260 2.8392825 2.4749083 2.3760740 2.0389877 2.2716365 9.0000000 3.0826699 2.1228074 4.2356078 3.8219203 2.8364004 2.8189485 2.3765764 2.4205273 2.1924145 2.4852807 2.1176155 2.5727270 2.8272784 2.5473924 2.7998429 2.9711116 2.4241867 2.3444607 2.5874719 2.8282395 2.1665754 2.3907896 1.8536454 2.6324375 2.4359951 2.9396482 2.5728745 2.0850140 2.7502119 2.3929373 2.5491120 2.3645649 2.6689241 2.4029323 2.5361416 2.9286121 3.0048958 2.7682049 2.5561679 3.1016792 2.7430183 2.3722205 2.7516559 2.5746027 2.6960497 1.4487743 2.7802856 2.3055973 2.7535275 9.0000000 2.2515133 2.5657652 2.6522349 2.4040411 4.1417137 2.4131600 1.8299287 3.7853741 2.8895784 2.5746825 3.8805420 2.4696215 3.1843658 2.2107764 1.9819349 2.0319519 2.0039218 2.0784706 2.1836293 2.2639077 2.0757275 2.1732577 2.1419118 1.9526318 2.1588222 1.9346305 1.9981009 2.1961487 2.2117016 2.0796358 2.1619343 2.2268477 2.2074533 2.2676146 2.0597998 2.2570890 2.3121035 2.1523247 2.0077060 2.1466046 2.2711368 2.0536468 2.4306360 2.3704886 2.0573872 2.0084645 2.6466764 1.9689014 2.2991088 2.3213494 2.2321822 2.0712722 2.0786078 2.2085750 2.1853067 2.3644511 2.0103933 2.1699437 2.2447902 1.8378656 2.2240187 2.0596286 2.3028816 2.0869927 2.3988542 2.3957516 2.2331503 2.2121639 2.0906328 1.7001679 1.9351743 1.6949644 1.7726912 3.0726095 1.9052759 1.8537048 2.1003316 2.0988129 2.2946830 1.8862294 2.2083171 2.0230632 1.9943843 1.8705567 1.8619954 1.9224422 1.9688241 1.9987018 2.0253378 2.3166884 1.7398115 1.8396349 2.8976826 2.3941511 2.3260994 2.4349976 2.0373676 2.1952415 1.9117176 1.9730687 2.0258330 2.0334835 1.8843326 2.5282484 2.5131494 2.7679966 2.5311630 2.6547590 2.6055704 2.1326520 2.8873207 2.5537152 2.3533308 2.8724590 2.6057964 2.1013589 3.1673528 2.7464699 2.5547707 3.2263372 2.6319755 2.7677322 2.4304993 2.5061944 2.6833634 1.9915269 2.8950369 2.6378324 2.3586433 2.2156421 2.5521849 2.7774380 2.5602238 2.4076893 2.6182469 2.7084647 3.4769310 4.2534040 3.0844529 2.8949587 2.2450172 4.7814705 2.6567180 3.6663140 3.0496200 4.9442640 2.3929709 2.2824270 2.8912396 2.7882381 4.4417928 2.4599952 2.5425305 3.0941969 3.2637774 3.4451746 3.1946169 4.1099980 3.8908081 3.2054088 3.5849482 3.1533482 2.0975825 2.8950109 3.1126626 9.0000000 3.8370753 3.8390546 9.0000000 3.8132248 2.7223109 2.1200109 2.6004691 2.5013499 2.9200054 3.0186996 3.6405339 1.8706010 2.2046578 3.8970702 2.5615854 8.9999983 3.0573162 2.8087662 3.3193308 2.1458906 1.9762020 3.0542791 3.5024661 3.2436108 4.3248780 2.9398191 3.4729744 3.1025543 2.9797790 2.7834379 3.4124940 3.9601194 2.0021556 2.1274745 1.9798369 2.0980087 2.0253265 1.8881015 2.0530290 2.1208441 1.8204925 2.1887542 2.1373666 1.9972771 1.8942249 2.0041709 2.0255536 2.2452156 2.0361983 2.2570251 2.1536334 2.0706922 2.0605875 2.0155205 2.1031600 2.3117056 2.0699922 2.1393242 2.6842572 1.9005237 2.2903551 1.7801266 2.1138960 2.3605904 2.1642897 2.7069567 2.0515343 2.5114652 2.0437114 2.1130700 4.1974671 2.4065696 2.4610558 3.7712520 3.6106654 4.2041948 4.1259735 3.4439828 3.8709402 2.8453543 3.8754456 2.0277940 3.4473705 4.0662184 3.5910850 4.1703937 3.6244561 3.7797032 3.3217004 3.7978622 3.6012411 2.7392432 5.2232396 3.3733190 3.9748189 4.4511957 3.7008822 3.4085035 3.3839318 3.3467362 4.2539360 3.7750531 2.4402841 3.7829584 2.0374585 3.7665499 5.0645934 2.8942680 3.9099333 3.7547453 3.5453233 3.6281646 2.6751457 3.0718229 3.8924222 2.9889185 2.9152430 0.0000010 3.2784376 3.1952034 2.9738089 3.6721794 2.9104256 3.2152985 3.4866794 2.7598373 3.6549432 2.8156183 2.9573800 3.0338950 2.9142965 2.7821729 2.6957715 2.9715257 2.7190896 3.7488990 2.7425204 3.4234784 2.7616117 2.8577246 2.9825816 3.1001730 2.5838575 2.9752644 2.9573803 2.9374717 2.7810630 2.8670023 2.7980858 2.7148372 3.3037099 2.7032821 2.4343770 2.4065543 2.9105978 2.9336079 3.2300075 2.7794617 3.1087760 2.7782576 3.1165009 2.5944837 3.0241245 2.8751803 2.7094221 2.9068351 3.1329356 2.9228442 4.3737579 9.0000000 9.0000000 4.7407875 2.3893814 7.2965767 4.2843515 2.6705397 2.9335308 2.4894418 2.6683777 2.7633742 2.7935160 2.6262929 2.6249223 2.6024345 2.7877818 2.4443346 2.8861768 2.8168163 2.5498851 2.5071189 3.2310252 2.7068643 2.7058113 2.9025527 2.7273899 2.8798758 3.0314672 3.1629419 2.7305182 3.0046971 3.2645325 2.5817172 3.0056348 3.0094168 3.1182119 3.5557673 3.0910592 3.1662590 2.9118223 3.3724384 3.2923021 3.3523308 3.6670343 3.1214544 2.6811866 3.2679047 2.7177929 4.0255151 3.3315714 2.7934058 2.5569240 3.5797658 3.7230939 2.8448641 3.0865629 3.9584362 3.7132745 2.9895651 2.8933767 2.5240089 3.7257026 3.0900371 3.1135460 3.0287481 4.2126128 2.9747691 2.7329884 3.4922256 2.4579665 2.6750623 3.1960024 2.7472519 3.2833029 2.8375095 2.3931776 2.8046112 2.7071006 2.6642667 3.1079498 2.9874672 2.9754852 3.6304817 2.8008165 2.8433729 2.9989763 2.5450940 2.3496495 2.5661027 2.7549607 2.4042428 2.9936914 2.5628865 2.3765367 2.8932670 2.6426907 2.3476545 2.9869542 2.8459670 2.5459372 2.5281824 2.7152343 2.1421143 2.9587241 2.2610764 2.5923399 3.0251584 2.7376819 2.4147349 3.1086344 3.3809628 2.7472119 2.6159157 2.8348531 3.9062790 2.5949408 2.6698500 2.9653661 2.5600723 4.5871009 2.5268293 3.0881130 2.6495132 2.3636990 2.7938139 2.6420131 6.7790788 2.2575737 9.0000000 3.3327709 4.6718015 9.0000000 2.4160916 3.9410275 4.6291527 9.0000000 3.3109007 9.0000000 5.2074748 9.0000000 4.8652065 9.0000000 5.3918184 9.0000000 9.0000000 9.0000000 9.0000000 5.1558769 6.4913414 5.6033363 4.6382595 8.9548736 4.5533656 5.2267268 3.8867171 9.0000000 9.0000000 4.8963941 9.0000000 9.0000000 5.5624432 4.7056953 4.9207725 4.2288038 5.0956602 7.8097875 9.0000000 9.0000000 7.8638295 9.0000000 5.9493516 3.1806566 3.1231371 2.8568310 3.1528977 3.1434223 2.8531475 2.6449821 2.4853613 2.2454616 3.4616545 2.7192072 3.3826614 3.3528979 2.5728657 2.8488038 2.5863393 2.9532435 3.5120234 2.6010908 2.3912164 2.9372614 2.8687859 2.5540935 2.3077361 2.7181648 3.0851595 2.7198536 2.2746693 3.6493032 2.6010812 4.5157277 3.0218133 2.8959697 3.1800556 2.8192298 3.1394663 2.3115922 2.3794665 9.0000000 3.7954115 9.0000000 3.3867518 3.8639438 2.9166669 3.2942355 4.8310978 3.3262971 9.0000000 4.3923315 3.1842064 2.7899771 9.0000000 9.0000000 9.0000000 3.0932776 5.7259581 2.5113773 2.5906722 2.5510915 2.8057462 2.2685364 2.3759896 2.6867687 2.7031507 2.5458357 3.2913914 2.7797676 2.7157521 3.5904860 2.8957116 2.9875609 2.6112330 3.0151557 2.8968132 2.7832512 3.5500500 3.2723921 2.9236609 3.2294497 3.1648170 3.0698708 3.1035814 3.9571182 3.8979842 3.4915930 3.2288653 3.0778862 2.7706402 2.9168603 3.0879138 3.0100319 3.6015715 3.4591961 3.3456992 2.5468876 9.0000000 4.7163457 3.0790657 2.3963761 4.0332996 9.0000000 3.7408080 2.5053915 9.0000000 2.6084490 2.7311096 2.2637629 2.3462445 2.5377368 3.3800128 2.1682345 2.2740892 2.1073933 2.1460128 2.5008570 2.2951242 2.2567838 2.2460067 2.2377903 2.1878209 2.1659080 1.9336956 2.5104545 2.2383799 2.3198824 2.1832594 2.0804174 3.8160738 2.1827759 2.5376979 2.5344605 2.4182445 2.7325123 2.6263213 2.4184191 4.0699320 4.0699320 4.0162650 4.0162650 4.0693906 3.9469860 3.6386993 4.1724786 3.9806726 3.3352748 4.7210128 3.9186995 3.9186995 4.7210128 4.9341666 4.0944239 3.8860192 3.2668157 3.2668157 3.3983068 3.3983068 5.0398136 4.1641252 7.3497885 7.3497885 4.8759758 4.4567266 3.9827761 3.9827761 3.8101535 3.8101535 3.5743701 3.5743701 9.0000000 3.6793404 4.8140218 2.1547287 2.1201004 2.5827594 3.9467802 2.6376856 
DIPROT036164_KOG0310                                                                                                                                   3.1764850 3.1890750 3.1826806 3.6299383 2.9669591 2.5188527 3.4556445 2.9871609 2.8535841 2.7153495 2.2888959 3.2745156 3.3025866 3.5034869 3.6575018 3.3870085 2.6773037 2.8449545 2.1594899 3.4251124 2.4425466 3.2286726 3.2094015 2.4575844 2.9914704 2.8214268 3.4343583 2.7907096 2.7589914 3.3543720 2.4667535 2.1842402 2.8923733 2.6774928 2.4113433 2.5088515 3.2568969 2.4280162 2.6976067 2.8863065 2.9587192 2.8138079 2.5334159 2.5373750 2.2649143 2.5045338 2.8088429 2.7941692 2.1477448 2.4265634 1.9909388 3.0481562 2.6769787 2.3286022 2.9459526 2.8265330 2.8831493 2.5411021 2.3127579 2.7855639 2.6030969 2.4562573 3.6360572 2.6015308 2.5481582 2.7667250 2.5280050 3.0644709 2.6065523 2.6880708 3.3033826 3.1438476 3.0535202 3.2158655 2.6140102 3.1252045 2.5039204 3.3155164 2.9050591 2.4081579 2.9565604 2.4301564 2.8162297 3.4094423 2.9261230 2.6094800 2.5875276 2.4340902 2.1839764 3.0968099 2.4337260 3.0108874 3.1705976 3.2475516 3.2142232 2.7955812 2.8910892 3.0826943 2.9664303 2.9226045 3.0779529 3.3836855 3.1160599 3.1415061 3.0499902 3.0673706 3.1700313 2.9755902 3.2946712 3.0647271 3.3698742 2.8781948 3.3736210 3.2693710 3.1416834 3.1120831 3.2902091 2.6729936 3.1721368 3.1973464 3.3773198 2.8401470 3.5151446 3.3948049 3.1575802 2.9553144 3.2295193 2.9987647 3.2024672 2.9924311 3.6833409 3.1141950 2.8327928 2.9586729 3.3375074 2.6252819 2.9022762 2.5788603 3.0547173 2.8438888 2.3056913 2.8667506 2.8170351 2.9978343 2.5935177 3.3636462 2.7234991 2.1952212 2.6227924 2.3232896 2.5773927 2.4943402 2.6207587 2.7326893 3.0355637 2.4439143 2.6799668 2.6659644 2.5088198 2.9589516 2.6410139 2.7534642 2.5665596 3.3008407 2.7938061 2.2479003 2.8358696 2.6435245 2.8702741 2.7443262 2.5030612 2.6249379 2.6682513 3.0391665 3.2236178 2.5435888 2.8611907 2.9333128 2.7285623 3.0224118 2.5671154 2.7768777 3.0120008 2.9082371 2.5911649 2.8779766 2.4611837 2.7608405 2.8396906 2.9801162 2.9707799 2.8318477 2.9908584 2.8650410 3.0470591 2.5942927 2.8467218 2.6818863 3.2300649 2.7823913 3.1932056 2.6744710 2.7652787 2.8108793 2.6756304 2.7925699 2.9327153 2.8511355 2.9120900 2.8117092 2.8872437 2.7906540 3.1428297 3.2737377 2.7390978 2.7998720 2.8118006 2.5972676 2.6168502 3.3999430 2.8757445 2.6639549 3.1758304 2.4485050 2.4658928 3.0516342 3.3327469 3.6188856 2.8185179 2.6565776 2.3633180 3.1516743 2.9824490 3.3638584 2.5227211 2.9570890 2.8946744 3.0807160 3.2739003 2.7798262 3.0177897 2.9433481 2.9406018 3.4627080 3.1292677 2.9584515 3.2765958 2.9513288 3.0260326 3.2879908 2.9798052 3.2340590 2.9455864 2.8723017 2.8469210 2.7843770 2.2114594 2.7172915 3.3661860 2.9060593 2.5550805 3.0640838 3.5270500 2.9227124 3.0397165 2.8868174 2.6460672 2.6086701 3.1203063 2.3880523 2.7701432 2.4304784 2.7166246 2.7797052 2.5574020 2.6125886 2.2138490 2.6865918 2.5436001 2.7767171 2.4412671 3.1959544 2.5791887 2.5523456 2.6227125 2.6362182 3.0607243 2.7813507 2.7076598 2.7559661 2.7018658 2.6717571 2.9292356 2.6118839 2.9508712 2.6947919 2.8016608 2.8658652 2.9684067 2.9260603 2.7090610 3.2180149 2.8759001 4.1425385 2.2200410 4.4430930 3.9430356 3.0438535 4.1993190 3.7787010 2.6723492 4.2757939 3.1691344 2.8761783 3.0779466 2.9908157 4.1385990 4.4042836 3.5460677 4.1795532 4.6171859 4.0917884 3.8605530 3.5529693 4.5940137 4.2256987 4.6934423 2.6859892 3.8844197 4.3618847 3.4586857 3.9035180 4.2155915 4.1480059 3.5161896 2.8269424 4.3442311 3.6711321 4.5202326 4.4234085 3.6315664 4.0030755 3.6489322 4.4569516 3.5379649 3.4700584 3.5959638 3.7835524 4.3472719 4.0437154 3.6143628 3.3904830 4.0924434 3.1656757 4.5141303 3.6293503 5.0268352 3.6596228 3.6405853 2.1828045 2.6027953 2.5246745 2.4320067 2.5654021 2.5573028 2.3272243 2.7245301 2.4815264 2.3406487 2.4461947 2.7078051 2.5540733 2.5374903 2.4184615 2.4607066 2.4372783 2.4880300 2.7718294 2.5094732 2.7642569 2.3605590 2.6354185 2.3848935 2.5815526 2.4730610 2.2526878 2.3961103 2.4661276 2.6121450 2.7091053 2.7864052 2.5370210 2.7540308 2.3325688 2.5355589 3.2193635 2.5786393 2.5086220 2.6115510 2.9138225 2.4349810 2.9325779 2.3461921 2.6526641 2.7496489 2.6333350 2.8929419 2.3499729 2.3988704 2.4744629 3.0021439 2.4374266 2.7786452 2.6890477 2.5312022 2.9010597 2.6032372 2.1089385 2.6452532 2.7028105 2.7467322 2.2010729 2.5527291 2.3672438 3.0989849 2.4307672 2.3144063 2.5018722 2.7264932 2.2894074 2.7701644 2.3795640 2.8388534 2.9059227 2.4800962 2.5960975 3.0664884 2.6507675 2.9258578 3.0084324 2.9593781 2.6076551 2.5186369 2.4311320 2.8004431 2.5104853 3.0800882 2.8428878 2.3390171 2.5566227 2.8239606 2.3756553 2.6356297 2.4617206 2.4091470 2.9363498 2.3059111 2.9680703 2.6160506 3.0458348 2.5818069 2.7980358 2.6941835 2.6521338 2.5574913 3.0218559 2.9183040 2.9184676 2.8009067 3.0477388 2.6652212 2.7767279 2.5843147 2.9111175 2.6385855 2.5991579 2.6379635 2.8512918 2.9557332 2.6680350 3.0209811 3.5071583 2.6228221 2.3433857 2.7405508 3.2699165 2.6618888 2.1805691 2.4269715 2.5952938 2.5081244 2.3691479 2.6706399 2.4805475 3.6358464 2.7986120 2.9512275 2.0962499 2.9671448 3.2276853 2.4646389 3.3465343 2.9394101 3.3205327 2.7561657 2.3089585 3.0986748 3.6876213 2.2942372 3.0524746 2.9365648 3.0298812 3.0389323 2.8973092 2.8592403 3.2534151 2.6467112 2.5844323 2.5058931 3.1088175 2.9097932 3.0359691 2.7415291 2.7679452 3.3969017 2.7162366 3.5499862 2.4813982 2.8409329 2.6789626 2.4813982 3.0152911 2.8946141 2.7357426 2.8567559 2.8544811 2.7948888 2.5970244 2.8842051 3.0118337 2.7199485 2.8554892 2.4954439 2.9165316 2.9169866 2.4778916 2.9120922 2.4963113 2.7298682 2.9690921 2.9058556 2.7586038 2.7554381 2.8153089 2.8015086 2.8450367 2.7295783 2.8256337 2.8049654 2.8444789 2.7930858 3.0969117 2.9999736 2.9635134 3.1398456 2.6665944 2.9129337 2.5277768 3.2839796 3.3983272 3.4776943 2.0748205 2.4832490 3.0583922 3.5218599 2.2676391 2.7941015 2.8795270 3.2812720 3.1184252 2.7958719 2.9946448 2.8552655 2.8065072 2.8234135 2.7171371 2.9200875 2.9813668 2.7410575 2.9044800 2.8349279 2.7754816 3.0196517 2.4954527 2.7811846 2.9289813 2.6194069 3.1664538 3.3122399 2.7077734 2.7787495 2.9686126 3.0975784 2.8438581 2.8336797 2.6534390 2.8608908 2.6514846 3.1394828 2.9173120 3.1440952 3.2650377 3.1530673 2.6514030 3.2982275 2.5074714 2.6709108 2.6810050 2.4574133 2.6756950 2.3032324 2.4256257 2.5970686 2.8526536 3.0914981 2.6536924 2.9230217 3.2735821 2.3910331 2.9230191 3.2403544 3.2306472 2.6706232 3.6215150 3.1470398 3.0918562 3.2010481 3.2291415 3.0276660 2.9097183 3.1219573 2.8400815 3.0975010 2.9958019 3.4042583 3.3595473 2.4874283 2.6780849 2.7171353 2.3735388 2.9925107 2.6573477 2.4465249 2.5607101 2.9651406 2.4206540 2.7048278 2.5728192 2.8621838 2.6041978 3.0797821 2.5880878 2.7342597 2.3854688 2.9679574 2.7770837 2.5624610 3.8953471 2.6016311 2.8124771 2.4565161 2.7221916 2.6544990 3.0304642 2.5714963 2.6994093 2.5085016 3.0469126 2.8878251 2.7171423 2.6914211 2.6824988 3.0972007 2.6243690 2.5974493 2.5799223 2.8503958 2.7130603 2.5690217 2.8719340 3.0068679 2.5436351 2.7132776 3.3035704 2.9862179 2.5941239 3.4143079 2.8479187 3.2812832 2.6478913 2.9069622 2.7249013 3.1780610 2.6518162 3.1533395 3.3068809 2.6330541 3.3138035 3.0452418 3.1295280 3.0051098 3.2298661 2.7782737 2.2091512 2.2517537 2.4049894 2.9560957 2.7499969 2.8659230 2.8098249 2.5774960 2.9946653 2.3986364 2.2796135 2.9370258 2.6390410 2.6421998 2.7533475 2.6432323 2.1434961 2.8351756 3.0004852 3.0389576 2.7671086 3.3965271 2.7410595 2.9396533 2.2964847 2.4019626 2.3996650 2.5827012 3.0358240 2.1986185 2.9530377 2.2330023 2.9543306 3.0233399 2.5443899 2.4560690 2.5559543 2.6750599 2.2869281 2.8491099 2.6105886 2.9272334 2.5973680 2.5330355 2.4566994 2.4807474 2.7890404 2.7015567 2.8350719 2.7466123 2.6010351 2.6358580 2.7509851 2.8141010 2.6468045 2.3857246 2.6486333 2.6145931 2.7870674 2.2563425 2.6293067 4.1562922 2.9256898 3.0679759 4.4342125 4.9490151 3.5182483 3.7777137 4.9924140 3.3095706 2.6177199 5.2762240 3.7619746 2.1928316 2.1075057 2.0055787 2.1845848 2.2602317 2.2048335 2.3732694 2.0172199 2.1238860 2.0319111 2.0911964 2.3120272 2.5265261 2.1012580 2.2335909 2.1761141 2.4788197 2.2253415 2.1562782 2.4021763 2.1464340 2.2496009 2.1651222 2.5790490 2.6893471 2.7794402 2.3889803 2.2754699 2.2029674 2.5897847 2.5365090 2.4858067 2.4051349 2.3470192 2.1996375 2.7779180 2.4385397 2.6029559 2.4273564 2.1058270 2.2411756 2.3488143 2.4708715 2.1928948 2.2208986 2.4739456 2.9909213 3.1163655 5.4511454 1.9344984 2.0677154 2.4494149 2.3221486 5.4432600 2.4034255 2.3659127 2.6433211 2.8513088 2.2432462 4.5750186 2.5635569 2.7557462 2.1498349 2.3696776 2.4587347 2.9433057 2.4001810 2.1906065 3.0858619 2.8090901 2.3104368 0.0000000 2.2888350 2.5959261 2.9463613 3.2438588 2.1374102 2.9065988 2.9626985 2.6266264 2.6819458 2.7730096 3.2026441 3.1796933 2.2891918 2.6131479 2.7784617 2.6872493 2.0073095 3.1044724 2.3239958 2.1091889 2.8227681 2.5412608 2.4713106 2.5439578 2.3095170 2.2272690 2.6028705 2.5714984 2.5082773 2.5984190 2.5256855 2.5725218 2.6374749 2.4846457 2.6042944 2.2844714 3.0958690 2.4875283 2.5947477 2.7493837 2.6111639 2.7312169 2.7061177 2.8507065 2.7309722 2.7473272 2.3001812 2.6963550 2.1068551 2.2646339 2.6322203 2.6997005 2.4145723 2.7447746 2.4131573 2.9294720 3.0958831 2.7532340 2.7557064 2.7523859 3.3275872 2.8694507 2.9642579 3.7693293 3.2406089 2.8654701 3.2624630 2.4750351 2.5083558 2.2286393 2.2757237 2.1951760 2.6244395 2.6848152 2.4108230 2.5658550 3.2278640 2.8783220 2.7633664 2.6581020 2.4976381 2.5789654 2.7105531 2.5353761 3.0284950 2.7964248 2.5313936 2.5529267 2.5480894 2.4744895 2.7584274 2.2247106 2.2056595 2.7094470 3.2244419 3.2417171 2.3995441 2.3964921 2.6969860 3.1700075 2.6905526 2.5335143 3.4147921 3.1877439 3.2916107 2.8514852 3.1767721 3.3240325 3.2686165 3.0627682 3.0347615 2.3859070 2.3074500 2.2448062 2.0379841 2.5971217 2.3899852 2.3466428 2.1918971 2.4339014 2.4954898 2.3340319 2.3203020 2.3695386 2.3834214 2.3428992 2.4787390 2.3106291 2.3350547 2.1856337 2.2290748 2.9182879 2.5860052 2.3085280 2.6058049 2.5166976 2.4954835 2.2234932 2.5606055 2.4284442 2.1612167 2.1330001 2.5278093 2.4281316 2.6019498 2.6274989 2.4726960 2.6902080 2.7034610 3.0324777 3.0514092 2.5267569 2.9321314 2.8064496 2.6782694 2.8897744 2.4384852 2.3660851 2.5792175 2.8305577 2.4285313 3.2461940 2.9369104 3.0466611 2.4858286 2.8305081 3.3352744 2.6217770 2.9616707 2.6854656 2.7385057 2.5424059 2.2793705 2.6362033 2.4592401 3.0837355 2.9014038 3.0465769 2.3844051 2.3248261 2.6594302 3.5634992 3.1977250 2.5368689 3.4503309 2.5707443 2.8795035 2.6285794 3.1890178 3.0589986 2.9703236 2.6349636 2.5568020 2.9934575 3.1323172 2.3788544 2.4804848 2.2340794 2.1450760 2.3009206 2.6219872 2.3696118 2.2810691 2.4431605 2.1617579 2.2199857 2.3903145 2.5971449 2.3207277 2.3212872 2.4732572 2.1858058 2.3407742 2.5476621 2.1864104 2.2667572 2.6475816 2.2624806 2.3710927 2.4556803 2.1367709 2.0054577 2.6362317 2.1886982 2.3404710 2.2927327 2.6184543 2.4022252 2.3753607 2.4293994 2.1607022 2.5272626 2.5976354 2.5073379 2.7192846 2.8327395 2.4842987 2.2935264 2.4179651 2.2789377 2.4170998 2.4278187 2.4066403 2.2437179 2.4310274 2.1901836 2.4383498 2.2943767 2.3913303 2.1867352 2.4789018 2.6511878 1.5017058 2.5293910 2.3888520 2.6590396 2.7115705 2.3277753 2.2652827 2.5250964 2.2212246 2.3224973 2.3498099 2.3667558 2.6257445 2.8165604 2.5918321 2.5654643 2.7605464 2.5412232 2.5109468 2.9631983 2.3957843 2.4067326 2.3178221 2.3240247 3.0797213 2.5768174 2.5916299 3.1239471 2.6891277 2.3746037 2.6336785 2.4848497 2.7195172 2.8902992 2.4380995 2.7098127 2.3222309 2.4144760 2.2832062 2.0119872 2.4379839 2.9873087 5.0266043 2.2797546 2.4400140 2.8075279 3.1000406 2.4749620 2.0726770 2.6517218 2.6896905 2.0168238 1.9132601 1.8718758 1.9058184 3.1435434 2.3731189 3.0894742 2.8440643 2.3878986 2.6798435 2.6198212 6.0246994 2.5770609 2.9159932 2.6255275 2.3613640 2.8489945 2.3070390 1.9241177 3.2471053 2.3240068 2.5925067 3.2473116 3.1770549 3.1736775 2.4878337 3.0485646 1.9568129 2.6857092 2.5443135 3.3340508 1.9836711 3.4271957 5.9019442 7.0705306 6.3174254 3.8894964 2.1593671 9.0000000 5.6948150 5.0993789 2.2491234 2.3118632 5.8540713 3.2095526 5.9659174 4.8332348 6.2492075 9.0000000 2.3306814 9.0000000 5.9860530 3.9069996 4.1211374 5.1051303 4.7499531 9.0000000 5.7587500 2.5012154 4.7472659 4.3932152 5.4571851 5.4055856 5.5912139 7.7622164 2.6190277 2.5677867 2.3955711 2.6185838 2.5503252 2.5178198 2.6126988 2.5239466 2.5654371 2.5551874 2.6737753 2.8509051 2.7308948 2.7184886 2.6155242 2.8989985 2.9742900 2.9752889 2.9227031 2.3721287 2.8769709 2.6979274 3.0391777 2.5335405 2.8106214 2.5260822 2.4481397 2.8604097 2.7654038 2.7689848 2.8457314 2.6075782 2.9352663 2.6093443 2.9374169 2.3866756 2.8681195 5.4757849 2.9477154 2.7414351 2.8640352 2.9263428 2.7471992 3.1505877 2.8350117 2.6600092 3.0268177 2.7471102 2.8362260 3.2026807 3.0394949 4.5333907 2.9940809 3.3386067 3.9169492 4.1510225 4.4364705 3.0177087 3.9464066 3.4601922 3.3571921 3.5894578 4.6132541 4.2141004 4.1581242 3.6814521 4.3295921 4.2942788 4.5599784 4.4520214 3.7986806 4.4798511 3.2576586 4.2836218 4.1819091 4.1358291 2.9284443 3.3624590 2.9124792 2.5330305 2.8094435 3.2922816 3.4532184 3.3330551 3.1559231 3.1453167 2.8882669 2.9170227 3.4028840 2.9297588 3.0275600 2.7882929 3.4735526 2.7952413 3.1949346 3.1891669 3.1391838 3.2027899 3.3007980 3.1167133 3.4668960 2.7754764 3.8570433 3.0990347 3.2739439 3.1304299 3.3662126 3.1814221 2.9106392 3.8236310 2.9333775 2.9227977 3.7677440 3.0260943 3.3360680 3.4899791 3.6231996 3.1367339 3.0319059 3.1601143 3.3689489 2.7092540 2.5473269 3.8254015 3.9869822 2.9484136 3.0833810 2.5076787 2.8928699 3.4084593 3.5188344 3.3471194 2.6924710 3.0548682 2.8128586 2.6881777 3.1369170 2.6006112 3.7308523 3.3751056 2.4795131 3.4036676 3.3936869 2.6639162 3.5074710 2.8480455 3.2446548 2.7226845 2.9449992 4.4490990 2.7766299 2.9217335 2.7468456 3.8417307 3.4331930 3.3212596 3.0438260 5.1919137 3.1582121 3.0686211 3.3012585 3.4558802 3.3961373 3.5855103 3.1187988 3.6256541 3.0457750 2.8877049 2.5842637 2.6492017 2.6026264 2.9981844 3.4267936 2.7787241 2.5348719 2.5432057 2.7579255 3.2351412 2.7100731 3.0026339 2.8556507 3.1439022 2.8607625 3.1054683 2.5097958 3.4664239 2.8625666 3.0667685 2.6559815 3.2038391 3.5297514 3.4187661 2.9494044 2.9784594 2.7094860 3.4664881 2.9697479 3.7908555 3.1909033 3.2529224 3.4652543 2.8408638 2.8561448 3.4249743 3.2924738 3.4686534 2.4492091 2.6501995 3.0823537 3.4657120 2.7847081 4.1846924 3.1541307 3.0818650 2.7455504 2.5135210 2.5629219 2.6211861 3.8647075 2.9170526 3.0087480 2.8931955 4.4117584 2.7197384 2.4851466 3.1800525 3.9424453 4.1438654 2.6800629 4.6004758 3.9077762 3.3806832 4.3340111 4.3821087 3.5879488 3.6909129 3.3663372 3.5503015 3.6343559 3.8016814 3.6730842 3.2843072 2.3389149 3.6580848 2.7503375 3.5561020 3.5130382 3.5167351 3.6288672 3.8339679 3.7801190 3.3487430 3.5371536 3.3664105 3.8875579 3.4379680 3.4511353 3.4238024 3.6873045 3.5135828 3.3307978 3.6686990 3.5405084 3.4296679 3.2535303 3.5657498 3.6907654 3.7922433 3.8015968 4.0005484 3.6375168 3.9446366 3.6200361 3.4317836 3.4743163 3.8517103 3.2673638 3.8926205 3.4785170 3.8133461 3.4695473 3.1770940 3.4153777 3.6810164 3.3602347 3.7569399 4.0765740 3.5625188 3.2137965 3.5788102 3.3792153 3.5606810 3.5636732 3.2072258 3.5289908 4.1013347 3.6103298 2.9530175 3.5056148 2.3693726 2.6889545 2.5903771 2.8240863 2.6803271 3.3150305 2.7431196 3.8974061 3.7597317 3.4041593 3.5971492 2.3286908 3.1137383 3.8109412 4.1561419 3.6195730 2.7572700 3.1521642 4.2061037 3.1193601 3.8554295 2.9269441 3.7903915 2.7707895 4.0774832 4.4635503 2.2163585 4.2126035 4.0781434 3.1799360 4.6414502 3.0449151 2.4211607 2.8486155 2.6405446 2.4605718 2.6810745 2.1800490 2.3706261 2.7996760 2.7456376 2.9216620 2.5205774 2.5613775 2.7663475 2.6801759 2.5434594 2.3402235 2.5236924 2.5127125 2.7756543 2.8119460 2.7068264 2.8264464 2.8156510 2.7437013 2.3998937 2.6242676 2.9208468 2.8919910 2.8163676 2.5773872 2.9045304 2.9672207 3.4587791 2.8979825 2.9481062 2.7425051 2.6946711 2.8007279 2.7880618 3.1203918 2.2439146 3.0441435 2.6969515 2.7474518 2.0170222 2.9504903 3.0514460 3.1828191 2.5817355 3.4232873 2.9802476 2.0925276 3.2171320 2.6655942 2.8370774 2.9284177 3.0897157 3.8731821 2.4149364 2.7146194 3.1889631 3.3499704 2.7834743 3.0236581 3.1612881 3.0890437 3.0445606 2.9178170 2.9228207 2.7269235 3.1147613 3.1490753 3.4269518 3.0146845 3.0518445 2.9642978 3.0293966 2.9921563 3.0188500 2.9962514 3.1076748 3.2139458 2.9998797 2.9906751 2.8370603 2.8512657 2.7745724 2.9629917 3.0463262 3.0706010 2.7656642 3.3595394 3.1058972 3.2043381 3.3493522 3.2025197 3.1449027 3.1204674 3.3891859 3.5283835 3.2926705 2.6643579 2.8531579 2.7155298 3.0746981 3.2374209 2.9347290 3.1195723 3.3764045 3.0826521 2.8126401 2.8439783 3.2481782 3.3024970 3.3002847 3.6356855 3.2583839 3.2706773 3.2788497 3.1522616 2.8719796 3.1364649 2.8669413 3.4035339 3.3570423 3.5333096 3.4875079 3.1780910 3.2116309 3.2267825 3.1424254 2.9596352 3.4797716 3.0763673 3.3496993 3.2298978 3.4537884 3.2770697 4.1756715 2.9188817 3.6715702 3.2997049 3.5903372 3.0839465 3.4633328 3.7406382 2.8454036 2.5518736 3.8336649 2.8191815 2.5655192 2.8717296 2.8927933 2.9661465 2.9511428 2.7407387 2.7817219 2.7197585 2.8705327 3.0274675 3.0482506 2.8434671 2.9859143 2.9585846 2.8488062 2.8411793 2.6783187 3.2806445 3.4182914 2.8681048 2.7331749 2.9445598 2.5381263 2.4212553 2.9553834 2.7441730 2.9969530 3.1816161 2.9662562 2.7425597 2.7028071 3.0258828 3.1587492 3.4320608 2.8531854 3.2169048 3.8051697 2.8268999 3.8082934 3.3571632 3.6040339 2.4940649 2.4628501 2.4946882 3.7217575 3.2919510 2.8216972 2.6336582 3.2120992 3.5458503 3.2952419 3.3391109 3.9696261 3.3645484 3.9657653 3.8505224 2.9086073 4.1109160 2.9515610 2.9971242 2.8868989 3.6698203 3.3929973 2.6688036 3.8837869 3.0512980 3.2434893 3.3279535 3.0978645 2.8231232 3.5050145 3.5772438 3.1188035 3.0973466 3.6386994 2.5220993 3.2821277 2.7692823 3.0766117 2.8738043 3.2100791 3.0929933 4.7389808 3.5995879 3.7634060 3.8567560 3.3593347 3.7041652 4.5411073 3.3041565 3.6820805 3.1647922 2.7999572 2.4295131 2.4447379 2.6464586 2.4784779 2.4696314 2.3789971 2.6897341 2.5173880 2.4224815 2.4612665 2.6339073 2.6145968 2.3653144 2.5492540 2.2838525 2.3068669 2.3445097 2.2772952 2.4152063 2.4064345 2.6192659 2.5623129 2.8226376 2.7878818 2.4260302 2.3787711 2.5961697 2.3822840 2.4906186 2.5269850 2.6871426 2.4885466 2.4762558 2.7167954 2.9425848 2.2293238 2.3440166 2.6274303 4.7336897 2.7936990 2.7886750 4.5480405 4.6698652 4.6656828 3.9926758 4.3714511 4.0685518 2.6011263 4.4430139 2.2132664 4.3609801 4.5502778 4.5482799 4.2902318 4.2056799 4.4888068 4.3029557 4.6332972 4.4625420 2.8772662 5.0207185 4.4059430 4.1481683 4.6759215 4.2700914 4.0387696 4.0720311 4.8158232 4.6092755 3.0434679 3.2712935 4.5749577 2.5640138 4.3539963 2.7190253 3.3465911 4.9033317 4.4572463 4.5335292 5.0319901 3.2007919 3.4803057 3.2554408 3.0011452 3.5190433 5.7848380 3.2008953 3.2193976 3.6262367 3.3013673 3.1536720 3.5241633 3.3413341 3.2879017 3.5123635 3.4976140 3.6983632 3.4509063 3.5039522 3.6469310 3.4323388 3.0637470 3.5258484 4.1996016 3.4657882 3.5197481 3.6612137 3.5602287 3.7973610 3.6329018 3.3614945 3.8117953 3.4412795 3.7948106 3.1454392 3.4317801 3.9409682 3.7250008 3.7484762 3.4566035 3.0225262 3.6641989 3.4121591 3.5663743 2.8885556 3.8721064 3.6591596 3.1866055 3.6153531 3.0670014 3.8082579 3.8885716 3.6671575 3.5804822 3.5251994 3.3568745 3.2669155 4.5524306 3.0570984 3.1518163 3.9590358 6.5575510 3.3067719 3.1748212 3.0647630 3.2776958 3.1236868 2.9541130 3.4628878 3.1728369 2.9730200 2.8582486 3.1722664 2.9096528 3.3420955 3.0171195 2.9927981 3.0956528 3.4070430 3.0578250 2.8594782 3.2787128 2.9139762 3.0100437 3.4500052 3.3317838 3.0910814 3.3482368 3.3959493 3.3626214 3.3564071 2.7658568 3.3122549 2.9152241 3.2400749 3.3140082 3.5113832 2.9302778 3.2291127 3.5606278 2.9724983 3.1927890 3.2070704 3.2955035 3.4318363 2.6825359 3.4491140 3.1890282 3.0118291 3.1530102 3.0687577 2.7541862 3.1119846 4.0007109 3.4283367 2.9096511 2.9013225 3.0847077 3.6835709 3.7107875 3.4796275 3.1475010 3.9090515 3.7203407 3.1641147 3.3449183 2.8707153 3.3076475 3.5838944 2.9268058 3.4363298 2.7692369 3.3445381 2.6828468 3.1349736 3.1050002 3.0956160 3.1808978 2.9968910 3.2876659 3.3169377 2.8673166 2.9765310 2.5476687 2.6576218 2.6807720 2.8001905 2.4327042 2.7052329 3.0230607 3.0182214 2.5975732 2.9369601 2.6641089 3.0672376 2.6921466 2.7608023 2.4578940 2.5497112 2.5681843 2.7664118 2.7458873 2.8035050 2.7446663 2.7627031 3.3408473 3.0358825 2.5236822 2.6743973 2.8764214 3.1781330 4.3416497 2.7447292 3.3117692 2.6415956 2.5313732 4.7544387 2.2274031 2.7958344 2.8575730 2.5655627 2.6379870 2.8308712 3.3306383 2.7868179 2.4013026 4.4983015 4.1683671 2.8367477 2.5253894 4.1815752 3.9108904 3.4965723 3.2989438 2.8040208 3.6309652 3.3244723 4.1649403 2.8323715 4.5615433 4.2764153 3.1479425 3.2912182 2.4501241 3.7532284 4.1454586 5.2490591 3.5144695 2.7782068 5.4072090 4.3335231 4.4932271 2.8350052 3.2268751 3.5957062 2.3663251 2.8308358 5.3228022 4.6552674 4.6329888 4.1878724 5.1930702 5.8704144 4.4401164 2.8802865 4.5336510 3.1556680 5.0883362 2.2693209 2.9122937 2.3282966 2.7079781 2.5048396 2.7912127 2.6215050 2.6186613 2.6658632 2.6921931 2.4508663 3.1872346 2.9752177 2.4612357 2.9803040 2.6240164 3.1140526 3.1800926 2.7273814 2.7555687 2.6084868 2.6183096 2.5083060 2.7468336 3.2894928 2.5900911 2.7150931 2.5748593 3.0543276 2.3494238 3.1332883 3.0544788 3.0137425 2.6044389 2.4226599 3.2789977 2.9876679 2.6565225 2.5167215 3.1123776 4.4326440 2.4783389 2.8433513 2.2672666 2.9156121 4.3845439 3.8610024 2.5676751 3.3924370 2.4768278 2.9135302 2.7916047 5.5108964 5.4246864 3.1093731 3.0998077 2.8115472 3.0157630 3.0532427 3.2958293 2.7986469 2.8443660 2.8536295 3.0276125 2.7031966 3.8027490 2.7063524 2.9756279 3.2592311 2.6920877 3.3214889 2.5957996 3.7092861 3.3505674 2.2927010 3.0550279 3.3944819 3.2368397 3.1350909 3.5389638 2.7862771 3.4115461 3.2864078 3.3426714 3.2785591 2.8080868 3.0999054 3.2067214 3.2384795 2.9162529 2.7915867 3.3585788 3.0122904 5.0958169 4.1540965 4.1050427 3.3547172 3.1197796 4.4081145 3.5661818 2.8613697 3.0882520 3.5801529 3.5911327 6.4659404 3.6823485 4.4556804 3.1620723 3.0697139 2.8758038 2.9475954 2.8166652 2.7431523 3.0751543 2.9062511 2.9104353 2.9813534 2.9376940 2.8760440 2.9966661 2.8415624 2.9721871 3.1453120 3.0181083 3.0372654 3.2518626 2.9627648 3.2773886 2.9690919 3.0902115 2.9824597 3.0282758 3.2022821 3.3303874 3.0018894 3.8597458 3.8597458 3.7497974 3.7497974 3.8378170 3.7864303 4.0341491 3.5499985 3.7109927 3.6979289 3.9779893 3.8120273 3.8120273 3.9572547 3.8548490 3.5820918 4.0538137 3.4481044 3.4481044 3.2384940 3.2384940 3.9237259 4.4712162 4.6930427 4.6930427 3.3220413 2.9959496 4.1158767 4.1158767 4.3649389 4.3649389 3.9718965 3.9718965 3.0059561 3.6253895 5.8786212 2.5089984 2.3290945 2.5137014 4.2973090 2.5709789 
HEMKUK017406_KOG0310                                                                                                                                   2.3787861 2.3291726 2.7794023 2.2015854 2.0326717 1.9586700 2.8711798 2.4148233 1.6850385 2.2453910 1.3934261 2.3607096 2.0734468 2.5015096 2.4364494 2.4576132 1.6388621 1.4042370 1.4719296 2.1060888 1.5667973 2.2849016 3.1690000 1.3908525 2.4486490 1.7664130 3.2405835 1.8362952 1.9059521 2.6827950 2.0530977 1.5280279 1.9243798 1.5277901 1.5894093 1.7817564 2.5259195 1.6349737 2.5991024 1.9971615 2.4790751 1.8393055 1.9201443 1.7071917 1.4029262 1.7848523 1.7313490 1.8109623 1.9719535 2.0572723 1.5394419 1.7890274 1.7197648 1.4817253 1.7140681 2.2649913 2.1124874 2.1907497 1.6712982 1.4020489 2.1969607 1.1757555 3.5781567 1.3765994 1.9321305 1.8982113 1.6698462 2.2435935 1.8730899 2.2261989 1.6913039 2.3129627 2.0728600 2.1287466 2.1726225 2.3923063 1.9696927 2.1560503 2.6370814 1.5010817 2.1455280 1.4534270 1.8345494 2.1970282 2.1006741 1.7726972 1.9011239 1.4920311 2.0545167 2.3070929 2.5445989 1.9470871 2.1565322 2.4821117 1.8521776 1.8622565 2.0303843 2.0974051 2.0096316 1.6962635 2.4593515 2.2061282 2.0152592 1.8704367 2.0469299 1.8077444 2.0108826 1.8161893 2.0645025 2.2958786 1.8061420 2.2713686 2.1807517 2.1514999 2.0575279 1.8101211 2.2854069 1.7338764 2.2481299 1.8083101 1.9124843 2.3798066 1.9085667 2.3338879 2.2220701 1.8295131 2.0171651 2.2777726 2.7223332 2.1192011 2.6729876 3.2130606 2.6410058 2.5714728 2.7673125 1.9077976 1.9663529 1.7989450 1.8197962 2.0750772 1.9655216 1.8947459 2.1172430 2.0172711 2.0058309 2.5357588 1.3898664 1.5197242 1.3866456 1.4084776 2.0862123 1.9857877 1.7556946 2.0456028 2.2568918 1.6752569 1.9322636 2.0154821 1.7951883 1.6230451 2.0116836 1.8023754 1.4103699 2.6105942 1.9983756 1.9034371 2.2271107 1.9720117 1.7819848 1.5725559 1.6657642 2.2872397 1.3996759 1.6510392 2.2325104 2.2654117 1.8802046 1.6378606 1.5796902 2.2611442 1.7879195 1.9604925 1.9484670 2.1354726 2.2327035 1.9564595 1.8229958 2.1954238 2.0825808 2.0350046 2.2439732 2.0017097 2.0516063 2.2971905 2.0481495 2.4410555 1.8683496 2.2454677 2.0229409 2.1713634 1.9536085 2.0533895 2.2457732 2.9510862 2.3065092 2.1179688 2.3849951 2.1528534 2.1929369 2.1423676 2.1796734 2.2786608 2.2621382 2.9887122 2.1020755 2.0972611 1.5936518 3.2257448 2.4067612 2.4069869 2.3686788 2.3403840 2.3644491 1.7776742 1.8951730 2.2162709 2.4438377 2.2321658 2.4414631 1.7699471 1.9095317 2.4142973 2.0076666 3.1828829 2.5325883 2.2300165 2.3922363 2.5560542 2.3255475 2.5413734 2.5080126 2.6304196 2.0619292 2.8701227 2.1192429 2.0554980 2.6369707 2.2853567 2.1664063 2.5555123 2.2711876 2.9802933 2.3663264 2.2738103 2.1367479 2.6339595 2.0696790 2.4740378 2.9407652 2.9595688 2.2208378 2.3932264 2.5341179 3.0085421 2.1507324 2.4703367 2.5369543 2.2685736 2.2776802 2.2691010 2.2000722 2.3494024 2.7823117 2.5840704 2.1672508 1.8794182 2.4361189 2.2643254 2.1937606 2.1239607 2.6363645 2.6816726 2.6042350 2.4462529 2.4311978 2.4129989 2.6870370 2.1478037 2.1074878 2.9286249 3.0110506 2.2849575 2.4374441 2.4345193 2.6547291 2.5626054 2.0912230 2.3950952 2.4070197 2.5355740 2.7058425 2.1606637 2.8080357 2.5272791 2.5808028 5.4108935 9.0000000 2.8670240 3.3754093 9.0000000 2.1083373 5.4154144 2.2221889 1.9379789 1.7714350 3.4081188 3.5961170 4.3193188 2.8822544 4.1436539 4.0489011 4.3150464 5.1019862 4.1898953 4.6701279 4.7052573 4.1450614 2.4592177 3.8078431 4.4148667 9.0000000 4.4906206 4.2116659 5.2427828 3.6321395 2.4336471 3.9049207 4.0353754 5.2981531 4.3040559 3.8577786 4.0150695 5.3412911 4.2898993 3.9857232 3.9902745 4.3159276 4.4004591 5.4150391 4.6896187 3.8765815 4.6147527 4.0922073 2.8293546 4.3432512 3.1571586 4.3587094 3.7430093 5.4016975 1.8122944 1.9847650 2.0590286 1.7373827 2.1445238 2.0473449 1.6786368 2.0631497 1.7954806 1.8061745 1.8184818 2.1639928 1.8301287 1.9659290 1.7943072 2.2500623 1.6703067 2.1304962 1.9982227 1.9257454 1.9871533 1.7423651 1.8674454 1.8252144 1.9267019 2.0418645 2.0019311 1.6702015 1.7492182 1.8735100 2.0226208 2.2832493 2.1614282 2.1019905 1.7817710 2.3130789 2.4771310 1.9521447 2.3553516 1.9380748 1.8403949 1.7418035 2.3812679 1.8664768 2.6192277 1.9368560 2.0642476 1.8750243 2.2070991 1.5163130 1.7618165 2.1639594 2.2070991 1.6717352 1.9367165 1.3142665 1.9273889 1.9281689 1.9995613 1.9159324 1.9464658 1.7266777 2.0869826 2.0250973 1.4281774 1.8769724 1.6025668 1.8598481 1.7676819 2.2675079 3.0844277 2.1924599 2.8698815 2.6344523 2.8169422 2.1165362 1.7788010 2.4290991 1.8524931 2.0191747 2.5445450 2.5445450 1.9525163 1.9254408 1.8114270 1.9225120 2.2043015 2.0574397 1.9525512 1.7047952 1.9415431 1.9738944 1.9420561 2.0494838 2.2797356 2.0079496 2.2894188 1.9812907 2.5019492 2.1705136 2.1005093 1.7900228 2.1840884 2.0495141 2.3974343 1.7160659 2.2145390 2.0393119 2.2034451 2.3745376 2.4315103 2.3469854 1.8512860 2.3769104 2.1550174 1.9439023 2.0708547 2.4594630 2.2536762 2.7808335 2.2938744 2.8284596 2.6478209 1.7322655 1.7461356 2.2645258 2.7054897 2.1163643 1.5290969 1.6778441 1.6157411 1.7176758 1.7133763 1.9061119 1.6404250 2.2710468 1.3156302 2.2336840 1.8873076 2.7853510 1.7030122 1.7216285 2.2555776 1.6363557 1.8656330 1.7248868 1.7369575 2.7172343 2.4989204 1.6404449 2.6087481 2.5799462 2.1231000 2.1140569 2.0263781 2.3295361 2.9119595 2.0908442 1.3248216 2.0368369 2.0895361 2.2729486 2.6213005 2.5192854 1.6956074 2.9568361 2.8113969 2.4526170 2.2773508 2.7222305 2.4063733 2.2773508 2.4565842 2.3897594 2.2496402 2.4390796 2.2924981 2.3221593 2.1330999 2.2419397 2.2913322 2.4351685 2.5687776 2.2697967 2.3034439 2.3337268 2.3976938 2.4291590 2.4025040 2.3956017 2.6857705 2.8727656 2.1896895 2.3426498 2.5621598 2.3299767 2.3829014 2.4341387 2.2631748 2.6558506 2.6148640 2.6322310 2.2268236 2.2447953 2.6940086 2.5313527 2.3940176 2.4650422 2.3475177 2.4221306 2.9219740 3.3081274 2.6397389 3.8455750 3.0488105 3.7050344 2.3551173 4.9761243 3.2724294 4.2613674 2.7770884 2.4191011 2.7349573 1.7988117 2.0108151 3.0310017 2.3244509 2.1547730 3.2707257 2.5048741 2.4966784 2.1590164 2.5865506 2.4421926 2.3987962 2.3447038 2.1982268 2.9183416 2.6151067 1.9574787 2.0847576 2.4353954 2.4485037 2.2985060 2.4975695 2.6538983 2.2790543 2.5007801 2.2655619 3.2168908 2.1502868 2.9168020 3.0087270 3.2883355 1.8555855 2.5868118 1.8371292 1.8566167 2.2655398 1.9417167 1.7777884 1.8066225 1.8109618 1.7357791 1.9674466 1.9351953 1.8996369 1.9575852 1.6982502 1.9333278 2.0985114 1.9735277 2.3888751 2.4514556 2.5613154 1.9297949 1.7169929 2.1892752 1.9814067 1.8440969 1.7987767 3.0673552 1.6753695 2.0783272 2.2164261 2.3233870 2.0405375 2.3465765 2.1918746 2.2368141 2.7141019 1.7056259 2.3117565 2.5434893 2.2929561 3.1105747 2.3908707 2.6188305 2.5678307 2.3479928 2.0022520 1.8860588 2.6994436 2.6090480 2.6158232 2.7118936 1.5542336 2.8145542 3.9715538 2.0936429 1.9120056 2.2285656 2.9839813 2.0396044 2.1431869 1.9828927 2.0677107 1.9974663 2.2039839 2.6921885 1.6783823 2.0713695 1.8580225 2.0128573 1.9366877 1.9397494 2.0558938 1.9851845 2.1438660 1.9791689 2.1092536 2.3109447 2.0227041 2.1561579 2.0489790 1.8876185 2.0505468 2.6108140 1.9035801 2.4926579 2.1420993 1.7852439 2.0596930 2.5541549 2.3553752 2.7096061 2.3526823 2.4906787 2.4281273 2.1064422 2.4879820 2.5366497 2.3746343 1.9292368 1.4547378 1.5771921 1.6549856 1.8343971 1.8869073 1.9085506 1.8413135 1.8710547 2.6789733 1.4844114 1.5022585 1.8443115 1.4444015 1.9607037 1.7173915 2.1318763 1.6226913 1.9669141 1.6379378 2.3388640 1.9418763 2.3489646 2.1366217 2.1868585 1.8565819 1.6652736 1.6857533 1.8490640 2.0006638 1.7314318 1.7459267 2.5745817 1.9545229 2.1468720 1.9120942 1.6266969 2.8235242 1.7449585 1.7894899 2.0703629 1.9917835 2.0750545 2.0750724 1.7655143 1.9580788 2.0591962 1.8292601 1.8116515 2.1822583 1.8272728 2.2492481 2.5612571 1.8564229 2.2756167 1.6759806 1.9478916 1.8440490 2.0888180 2.1854065 1.9792702 2.6662607 2.1501324 2.7988013 1.5991373 4.6109013 3.9485953 3.8721596 3.3663027 4.4318164 2.4673583 3.1106718 4.3022356 8.9999987 1.8517537 1.6756233 1.6811138 1.6674993 1.6834035 1.5964026 1.7174810 1.8605684 1.3622525 1.4688932 1.7495858 1.5539450 1.7538328 1.7180880 1.7422126 1.5655478 1.9550968 1.9883947 1.3612856 1.5099801 1.6277751 1.3309008 1.6932189 1.7211193 1.6683679 2.0491223 1.6572315 1.6216031 1.7970403 1.8161869 1.8057562 1.7851270 1.7860770 1.9689281 1.8677615 1.3590306 2.0597945 1.5154301 1.5769358 1.6481552 1.4717640 1.4819489 1.7724728 1.4356408 1.6845293 1.7512018 2.0358497 1.9534538 5.7561714 1.7398252 1.9627586 1.9775517 2.0154032 4.6214032 2.0077475 2.1301641 2.3473474 1.8206923 2.4624229 3.8163069 1.9771952 2.1015591 1.8227516 1.8697561 2.1711790 2.7449527 1.7502750 2.1920789 2.6921709 3.1098854 1.2709532 2.2888350 0.0000000 1.5819228 2.3120567 2.2625697 1.8991523 2.1703446 2.1016688 2.6902028 1.4831319 2.0681910 2.5877207 3.0205906 1.2912295 2.1164445 2.3804671 2.4664653 2.5467139 3.2617122 1.5461502 1.9678191 2.0138988 2.1562051 2.1125390 2.0419131 1.8378770 1.9378072 2.2726862 2.0746673 2.1155966 1.7625254 1.8704416 1.9200606 1.7747712 1.5301842 2.2547055 1.4167315 2.4086456 2.6128885 2.5013301 1.9097221 2.2912574 2.3671757 1.8275703 2.3406298 2.0275020 1.8233379 2.3071438 1.7145340 1.7179360 1.7136272 2.0146906 1.8565046 1.9275074 2.1737654 1.6682624 1.8673190 2.0591431 1.8612387 2.4656003 2.2798427 2.3205037 2.0756949 2.2601583 9.0000000 2.5636702 1.8361091 2.9667875 1.6586748 2.1258905 1.6405332 1.4110211 1.5208440 2.6884109 2.5632406 2.0078157 1.9178320 2.2981997 2.2720476 1.8685983 2.2160278 1.6615012 2.1067282 1.4040009 1.9158776 2.5886140 2.6691996 2.1239169 1.7969583 1.7233762 2.3156830 1.9946031 0.9339621 1.7729880 2.6215588 2.9264861 2.2398679 1.4317746 1.3658145 2.3306809 2.4871041 2.1313435 2.5543685 1.9642506 2.1374599 2.3000499 2.5137365 3.2596209 2.4417497 2.0410042 2.6683881 2.3850353 2.1565913 1.8706616 2.0306319 2.0741232 2.3565078 1.8943393 2.0539661 2.1457168 2.1305354 2.1390724 2.1782625 2.6688714 2.4264331 1.7174310 2.1977538 2.0387962 2.1037217 2.2903158 2.1415756 2.7168653 1.9658952 2.0577520 2.0431267 3.1913762 2.7065457 2.1962334 2.6936525 2.1016399 2.2167280 2.0999193 2.0060848 3.3512631 2.2604784 2.3671242 2.6559745 2.3075667 1.5288705 1.9926453 3.7459914 2.5838802 1.5801935 3.3828553 1.9228203 1.8786933 1.5688796 2.0019659 1.7366116 1.8582329 2.0169638 1.3186426 3.1113418 1.8241431 2.7552847 2.0844034 1.9780118 1.7698698 2.8964199 2.6171310 1.6202184 1.9158508 1.8438242 1.4481239 1.5996558 2.1746060 2.4274918 1.7586422 3.0600917 1.6600405 2.0747193 2.0490870 2.7328053 2.2157293 1.5348614 1.8603584 1.9274290 2.8844898 1.2315154 1.9569673 2.9553112 2.1264260 1.6079575 2.7132469 3.2809359 1.8638192 2.1779672 2.0702435 2.0214849 2.2484574 1.8122711 2.2437252 1.8275415 1.8600499 2.3755750 2.1479126 2.0659579 1.9343350 2.2627165 2.0784319 2.0527062 2.2880853 1.9936402 2.0089370 2.5586321 2.4636542 2.2159772 2.2234242 1.9909735 2.2619205 2.2930941 2.0714988 1.7289877 2.7553192 2.0117688 2.0648243 2.0450240 2.3148374 1.9908175 1.8251808 2.3094233 2.5116609 1.9083114 2.3741990 2.1227466 3.3324894 1.8895270 2.8891223 1.6263373 1.4810697 1.4584971 2.4410495 1.4784889 1.5941216 2.4876285 1.6169029 1.6549476 1.4778161 1.5023865 1.5128248 1.5952991 1.4372713 1.7439479 1.4198284 1.7478343 1.6917647 1.6436490 1.6115726 1.8916599 1.4669419 1.5607372 1.3426873 1.5755646 1.5998740 1.8536255 1.8485588 1.5498190 2.0620210 1.7545287 2.6899600 1.9609527 1.7109860 2.8699026 1.9449409 1.8174228 1.5599966 1.6690735 2.4674886 1.9889375 1.6056211 2.8591458 2.1832051 1.8263584 1.9119320 2.3288610 2.5826443 2.0019510 1.6980780 2.1006652 1.8633684 2.1862299 1.9777607 1.4568894 1.9838689 3.3205588 3.2675254 1.9545365 1.6794772 1.8274756 1.9665514 2.0217026 2.1787545 1.9246194 2.1213633 1.7980327 2.2269694 2.6606371 2.8164986 2.0858619 2.1551426 2.7500096 2.7594239 2.1489590 1.7756815 2.9457923 6.6964017 2.7566028 1.8879492 2.3313184 2.2917514 2.0321071 2.1062959 2.9122518 3.1108920 1.8061075 2.0743482 1.8359790 1.9029920 2.9473748 2.6452812 2.3905537 2.4995896 2.7976558 2.5170260 2.4733850 3.3489569 1.8743852 6.9417005 5.4234791 9.0000000 5.3257560 2.3687324 5.1731865 3.4186731 5.0557992 4.1224303 3.0131975 9.0000000 3.2080018 8.5427579 4.7976847 9.0000000 7.0332899 0.6430083 8.9999984 9.0000000 3.8727475 3.6114243 9.0000000 7.4562164 5.0786941 4.5703480 3.5236770 5.7679902 4.9023532 5.4476966 6.2923141 4.3230182 5.0466764 2.2123680 3.0545342 2.2429082 2.7489710 2.9312670 2.7095246 2.4714211 2.5569006 2.2465074 2.0562317 2.3167534 2.7191514 2.4078223 2.5688427 2.1784824 1.6910173 2.3856770 2.7962453 2.5781200 2.4674072 2.8569999 2.8346952 2.7266989 2.5413725 2.8833921 2.1598182 2.9016966 2.4468829 2.1898370 2.2203541 2.7912329 2.7904565 3.2633682 2.6309507 2.3160887 2.4276612 2.1953424 5.8993619 3.1085624 2.0664608 2.5976902 2.6756628 3.1065192 3.1684576 3.0192288 2.7297414 3.2387715 2.7244333 3.7433194 2.7838314 3.0622108 5.2294258 3.5576551 3.3743338 4.7205455 5.1552446 4.6446266 4.1375165 4.8123035 4.0585769 7.1081282 4.4167486 7.8593527 4.8447594 4.8687884 5.4663538 5.2299067 4.8597478 5.7662622 4.7897308 5.2828850 6.2192889 3.8961256 4.5057129 6.3670424 7.0210810 2.2576314 2.0674687 1.9826588 2.1209641 2.2853230 2.3608749 2.1109453 2.1328378 2.3268763 2.2901334 2.0411085 2.5636371 2.2969455 2.3037708 2.1205564 2.0223520 2.6278467 1.9921381 2.3492438 2.6546708 2.3827629 2.6058770 2.5740171 2.3159513 2.0689868 1.9470227 2.5707283 2.1848659 2.8254334 2.1387129 1.9553520 2.4885361 2.0711716 2.6462530 2.2740835 2.3722244 2.9050915 2.4554485 2.2431971 2.5041519 2.5340202 2.4322198 2.7001313 3.1775181 2.3540297 2.0780300 2.8064606 3.0196092 2.5784366 1.9997386 2.8420847 2.1182022 2.7458762 2.9507167 2.5545480 2.2721981 2.2504936 2.3541235 1.9729487 2.4727820 2.3818988 1.5941449 2.1542645 2.5631786 2.0261927 3.6542313 3.0468930 2.5476222 2.1538972 3.1356990 2.2491124 1.9905948 2.8333142 2.8338449 2.5063241 2.9233887 4.0249069 2.5287635 2.3023750 3.2770535 3.2193035 3.0505926 2.9086552 2.7192082 2.4443648 2.4586459 2.4827324 2.3693774 2.6201078 2.7488576 2.3183885 2.2754646 2.3155392 2.4605140 2.0261839 2.0678856 2.6717324 2.4922773 2.0765191 2.1630728 2.2772825 2.1924469 2.2470613 2.6374629 2.3469699 2.7643075 1.9289899 2.5007505 2.1030247 2.9533128 2.1437654 2.5861894 2.6682672 3.4721229 2.3622168 2.7438073 2.2785101 2.3351489 2.6533094 2.5246418 2.5780281 3.0302625 3.4227975 3.4932656 2.8865758 2.2509016 2.6588242 3.0391509 2.7745743 3.4823130 2.0715618 2.8415407 3.2059247 2.8333260 3.0725018 3.5714793 2.7206358 3.5746115 2.9568169 2.6969962 2.4175633 2.6847963 3.3295742 2.3707840 3.2954865 2.6948013 3.2782827 1.6227347 2.8307971 2.9773601 4.3015690 3.0074229 2.6660636 3.7549962 3.7283065 2.6838541 4.0570555 4.2500549 3.2266737 2.9343882 3.0280450 2.9556958 3.4553062 5.0046459 3.3327166 3.9774104 2.7633082 3.8449864 2.7956863 4.1859170 5.4338584 3.7241393 4.6637027 6.6528304 2.7143078 2.3584448 2.5237050 2.2155897 2.4870741 2.5916536 2.0888728 2.5485983 2.3969773 2.1007079 2.2299914 2.3226119 2.3185132 2.2268220 1.9312935 2.1061190 1.9685509 2.1289205 2.3353161 2.5208764 2.3242603 2.2707892 2.7938790 2.4640156 2.5330100 2.4360367 2.1701359 1.4717428 2.2293442 2.7943681 2.5836411 2.8839127 2.1910714 2.4796659 2.1812375 2.9439641 2.3613757 2.6764198 2.4394831 2.9385702 2.5797225 2.4611015 3.8795154 2.8465553 2.2040777 2.8097364 2.8089473 9.0000000 2.6540486 2.3959880 2.7348311 1.7189351 2.3573087 2.6630282 1.8228567 2.0084468 3.2948780 2.0520680 2.8056078 3.0401762 1.6027535 1.9442116 3.2701883 1.9748334 1.8256226 2.2375057 2.0433344 2.8818088 2.5292769 2.3376115 2.1916608 1.7903041 2.7380104 3.1378495 9.0000000 9.0000000 2.6877437 2.0718997 3.4514651 3.3913975 2.1975751 2.0801778 1.7902737 2.5507697 1.7642022 1.9601900 1.7008380 2.0457023 1.9910550 1.8439872 2.4603803 2.0170508 2.1588422 1.8965356 2.0446378 2.1776484 1.8243641 1.9941003 1.5532027 1.7332164 1.7551439 2.5797442 2.1455621 2.1243728 2.0496931 1.7655983 2.0427982 2.2351319 2.3689932 2.1745357 2.7986427 2.3759469 2.4145487 2.4156019 2.1173962 2.2386056 1.7701951 1.8844966 2.8101928 2.2980360 2.4346800 1.8655654 2.4754356 2.1414513 1.8665702 2.9794252 2.6561281 2.1034606 2.4566752 2.5601067 2.7781518 1.9829733 2.2473062 2.9004212 2.1366772 2.5895547 2.2834800 3.1003930 3.5617726 4.0576047 2.1336078 3.0566491 3.1286641 2.1013984 2.7224438 2.4796718 2.6534728 3.0923816 2.5835382 3.1519259 3.0407905 2.6101762 2.5541253 3.0153798 2.9784935 3.0382249 2.9548536 2.6810706 3.0256049 2.9196388 2.3144251 2.5114526 3.4881277 2.9855459 2.9978590 2.3327034 2.5141411 2.3235432 2.8703423 3.4849099 2.4027706 2.4792382 3.4101294 3.2840352 3.2578492 3.6796586 2.7212506 2.6342247 2.7497447 3.1460300 2.7103838 3.3204905 2.7844518 3.1629232 2.4082267 3.0500308 2.7734191 2.5235981 2.9204741 3.0167526 3.4070961 3.0872811 3.2405418 2.4287539 3.1863703 2.6862599 2.7296141 2.9344089 2.5958728 3.3734344 2.3992030 2.8694787 2.5191891 2.5514851 3.3081496 2.8994522 3.1549552 2.8295823 3.3633973 2.6501087 3.3653913 3.1977080 2.3821459 2.8286564 2.6508550 3.1801551 2.4305340 2.4072795 2.3655323 3.1684545 2.9512852 3.4307640 3.1672151 2.3956181 2.3800183 3.0945198 2.5745989 2.0834916 3.1136413 3.6297451 1.9950140 2.7249263 2.3760610 2.1822549 2.2433325 2.6995497 2.4015172 2.1599079 2.0383391 2.2973892 2.4649310 2.5483775 2.8208954 2.2508596 2.2921117 2.3375817 2.6936318 2.0862204 2.6378878 3.3977888 2.9786039 3.0299202 2.5323460 2.7126123 1.8495789 2.0070978 2.1403363 3.0872768 2.3233025 2.3633450 2.3213358 2.7765426 2.2659218 3.2511007 2.7494534 2.9942847 3.2818604 3.7302680 1.7093027 3.0973299 2.8992683 3.5462685 1.6765931 2.2539137 2.0245126 2.2052428 4.6469478 1.5078547 2.5170319 4.0858360 3.0275411 3.0499587 3.5535745 3.5684786 3.3055344 4.1805276 2.8716988 3.4377817 3.0591697 2.5974549 2.5048814 2.0904407 3.3794261 3.4777464 1.0008237 5.2237267 9.0000000 2.2527490 3.2888084 2.9253393 2.5191760 3.3372144 2.5221794 1.3388647 1.1507618 3.1950630 3.0547247 5.0965433 2.7559029 2.4626184 3.0322355 0.9441915 2.3146516 4.4208657 3.2702908 3.2797143 2.7991925 3.2257369 4.7498154 2.9876918 3.0565695 4.2712040 4.0113550 3.2108705 2.2149961 2.1240931 2.2253038 2.5885999 2.2169631 2.2436729 2.2021928 2.2767008 2.3072612 2.2018872 2.4358739 1.8545381 2.3258491 2.3927900 2.0368027 2.0735695 2.1540661 2.4328496 2.5557932 2.3193392 2.6861465 2.5027522 2.3445742 2.3364759 2.3861459 2.1976951 2.2716095 2.0520354 2.1181877 2.1144899 2.3867470 2.3626078 2.7448705 2.4755357 2.3848080 2.5340811 2.0327895 2.4252231 3.2936622 2.5352568 2.3567399 3.5470949 3.2683515 3.7266088 3.7386923 3.9702615 3.2152096 3.2455817 3.6786462 2.0406432 3.3772637 3.1881661 2.9496201 3.6560494 3.8106561 3.6095224 3.4256932 3.8560271 3.3815254 2.3260258 3.7696785 3.4864434 3.7371081 3.4800892 3.5602130 3.7138760 3.1396412 3.9019795 3.7903494 2.8265335 3.7746707 3.2091670 1.8453390 4.2839655 2.8010900 3.2584071 4.2009948 3.2866404 3.6668508 4.2758485 2.8675719 3.4886701 2.3595050 2.8582864 2.8136689 4.4845739 3.0209628 3.1453997 3.3230178 2.9199352 2.9166051 2.6644564 3.4406960 2.9309694 2.7814094 2.8015488 2.9085546 2.8097035 2.5961554 2.4894768 2.6532792 2.6501699 2.6191646 2.5462821 2.4479104 3.1714405 2.7942662 3.1976699 2.4340345 2.9703717 2.5216977 2.6435784 2.4633414 3.4085563 2.9110638 2.8240385 2.9511242 2.9202935 2.6840452 2.3916601 2.7974507 2.9453799 2.9807586 2.8818878 2.9592596 2.6433616 2.6176645 2.9123750 2.5384040 3.1603992 3.0069199 3.0852805 3.0797536 2.6417945 3.3559179 2.4351515 3.4636345 0.9944369 9.0000000 3.1047472 3.6410432 6.1596336 3.8307322 2.7283072 2.9812743 2.8610283 2.8075744 3.2870047 3.7556288 3.2383882 2.8382313 2.8541139 3.0777405 2.6998805 2.6515453 2.9673498 3.2455154 2.8043008 2.9821308 2.5455951 3.1699376 2.6904543 3.0319092 3.0061149 3.1816742 3.0249941 2.8395614 3.1598736 3.2242745 3.1273894 3.1044434 3.5520933 3.3548673 3.1210842 2.7182662 2.5590290 3.0197148 4.0177430 3.2678973 3.1143960 3.2855424 3.1356050 2.5189074 2.7180699 3.2706640 2.7621954 3.4187817 2.9205692 2.8137438 3.3051919 3.3145526 2.9063020 3.0275346 2.8617177 5.1171474 2.9433560 2.3174717 2.4122022 3.3447006 3.3792872 2.7037761 2.6505613 4.0117299 2.8551217 3.3801520 3.3325090 2.6567756 2.5799034 3.0595156 3.0028972 3.0674465 2.9630437 3.3784781 2.7951412 2.5550747 3.1714245 3.5794917 3.0503489 2.6813876 3.1821242 2.6450664 3.1056234 2.9463893 2.4049820 2.3718600 2.2601729 2.0917930 1.9205893 2.4037069 2.3070601 2.3011395 2.4189925 1.9574904 2.2494149 2.1790222 2.4771030 2.2853440 2.2648774 2.1535374 1.9951104 2.1305789 2.0020305 2.2672780 2.1456445 2.4306777 2.2894215 2.5388440 2.8788181 2.5882663 2.0519062 3.6923180 6.6565046 2.3352608 2.7875865 2.9795090 2.6719522 4.6567311 2.4619766 2.5473878 2.5175258 1.8684855 2.6539510 2.1817197 2.9384664 1.7853167 3.3095021 4.8839642 4.4805613 3.1050342 1.9074083 3.8570516 3.6035804 2.8987502 2.1025440 2.3628090 4.2087518 2.3233717 3.8033488 2.5951929 4.2563315 6.3524532 1.8551056 3.4405413 3.3234385 3.5382414 4.3480234 6.6718004 4.0385311 4.5153951 5.0395564 5.1265236 3.4850096 2.5303157 2.8613522 3.4077240 2.8171824 2.6516547 5.8477837 5.0923853 4.4468590 4.9523730 4.5396136 6.2858593 3.7722027 2.4471196 4.3750986 3.2243129 6.1754999 2.6007407 3.2300000 2.2896788 3.0181774 2.6546508 3.1564080 2.7534079 2.9638214 2.5969336 2.5322202 2.4703956 2.8697189 3.2334549 2.4583100 3.2116625 2.9988071 3.0621889 3.1866559 3.1116467 2.3401453 2.2779024 2.3372373 3.1655035 2.7059363 2.5893614 2.5359224 2.4314988 2.5547967 2.8566767 2.6124386 3.4204045 3.5425504 2.7440475 3.2553665 2.6180538 3.6659635 3.1707138 2.6899507 1.9331154 3.6698114 2.1670979 3.0872797 3.3957568 2.9925534 3.6636898 2.9731834 9.0000000 3.4137851 4.2649724 2.2935432 4.3066486 4.0605860 9.0000000 9.0000000 3.8003411 3.9319105 2.6068675 2.7747736 3.0664357 2.5455675 2.7319430 3.0150603 3.4919590 2.5116898 2.5844107 3.6867910 3.0653342 2.6251856 2.8147981 2.6065396 3.8097664 2.4766518 3.6533074 3.7872603 2.9022921 3.0263870 3.7649257 2.5153909 2.3609184 2.8183952 2.7753208 2.5878483 3.0106845 3.1539996 2.9027423 3.2774206 3.0419578 2.7833643 3.1240919 2.3945287 2.6130899 3.7869721 3.4432328 4.5324460 5.6702924 6.4193962 4.2878133 3.3539214 4.2839264 4.0879581 5.0306731 3.6694739 3.4401995 0.0000010 6.9036042 4.1897572 5.5499548 2.7954382 2.7484410 2.7369696 2.7088810 2.5371773 2.8016241 2.6769388 2.6357584 2.6883713 2.4883740 2.6041095 2.5697904 2.4767054 2.8170950 2.7444267 2.9670882 2.7432350 2.3952971 2.7706022 2.7492944 2.9834235 2.3669064 2.6317540 2.7166494 2.5283590 2.8425871 2.9193859 2.7924415 2.9696109 2.9696109 2.9491189 2.9491189 2.9491189 2.8886717 2.8436288 2.7610702 2.9467131 3.0804798 2.8387141 2.5612427 2.5612427 2.9835754 2.9501961 2.2532741 2.1541175 3.0692540 3.0692540 2.4345650 2.4345650 3.1531790 2.3465082 4.2778014 4.2778014 3.2192908 2.5339260 3.6603549 3.6603549 3.6880077 3.6880077 3.3828876 3.3828876 2.6072153 2.6153357 2.8380693 2.4771718 2.2617328 2.3182169 3.5606165 2.6104374 
HONFER011672_KOG0310                                                                                                                                   2.8843824 2.8649323 3.2081834 3.1850314 2.3815941 2.4882915 3.2271797 2.2694558 2.0660320 2.6711070 1.7897642 2.6002215 2.9860082 2.7551106 2.9451471 2.7463341 1.9831988 1.3440935 1.2759649 2.7255536 2.3913769 2.5905418 3.4960960 1.6526641 3.3479074 2.2225767 2.7509542 2.4431344 2.6264920 2.9705821 2.2271036 2.4063151 2.8786140 1.8319040 2.2106139 3.1114440 3.1703897 2.0773664 2.3093999 2.1864434 2.8112343 2.4194933 2.5733705 2.3421400 1.8950244 2.8318323 2.3076353 1.8439981 1.9552615 2.5471109 2.0643946 2.1857722 2.5618244 2.2264472 2.4496062 2.2946397 3.0852831 1.9292412 2.2744909 1.6818338 2.6779594 1.4902086 3.2334743 1.3471984 2.1216721 2.4703901 1.7085173 2.4109680 2.5865407 2.6852956 3.2691171 3.7436669 2.4487016 2.5401803 2.7628578 2.3720530 2.6881162 2.9565115 2.2770581 2.4004012 3.1905002 2.0372324 2.4706495 2.9344520 2.5748188 2.3095833 2.0452875 1.6312357 2.0659255 2.4246776 2.2479860 2.4393592 2.1056050 2.3483180 2.4112787 2.4059680 2.0169078 2.2066165 2.6665348 2.0746366 2.7111974 2.3662688 2.4366236 2.3958212 2.0524569 2.3502291 2.3688586 2.3259487 2.3499068 2.0399809 2.2500014 2.5069738 2.5934275 2.8150215 2.3454732 2.1967435 2.2137686 2.2344640 2.2874904 2.5410218 2.5452872 3.0471940 2.8340644 2.3610566 2.3760385 2.3020388 2.7177918 2.5031682 2.6971455 2.8531876 3.8440799 3.2506619 3.0897455 3.5039998 3.3620918 2.1540240 1.8925647 1.7537708 2.4217488 2.0292719 2.1199631 2.0167830 2.6987178 2.3106425 1.9699363 2.4769252 2.1111366 1.8318123 1.8308571 1.9200676 2.0873518 2.2265037 2.7711231 2.7055851 3.6908030 2.0132270 2.0067687 2.7376254 2.4109807 1.8054299 2.3854717 2.3471130 2.1132732 3.1659700 2.3735950 1.7181363 2.7708879 1.9518868 2.1999791 1.9488396 2.4088174 2.1925364 2.1125650 1.8527492 2.2835407 2.1897611 1.8592950 2.0825962 1.9901221 3.5975829 2.3427144 2.3615263 2.5023732 2.3559024 2.7683845 2.6191214 2.7032539 2.8187992 2.3023546 2.6055209 2.6076567 2.4945611 2.1146899 2.6369379 2.2066629 2.4447541 2.1690218 2.4885068 2.3896358 2.6202061 2.6501839 2.6294457 2.6962195 2.8118721 2.8227964 2.3325203 2.3573900 2.7864100 2.7869661 2.8329071 2.6371482 3.1224772 2.7828753 3.2923506 2.7686142 3.4439979 2.3622769 2.9871266 3.0185205 3.7258938 3.1106933 2.5408545 3.5501149 2.8213200 2.1313314 2.6946355 3.4536653 3.4848424 3.1240070 2.1697462 2.2608882 2.8991767 2.7645408 2.8267097 2.7951977 2.6324715 3.3192384 2.7760818 2.8890571 3.1335254 2.9950131 3.1796595 2.4463350 3.8024357 2.6788467 2.4613760 2.8763230 2.7288369 2.8020698 2.8896041 2.8796336 2.7750484 3.0259852 2.6095350 2.5885086 3.0990333 3.0865873 3.6642314 3.6320232 2.8826275 1.9646336 3.1379812 2.9068464 3.9049979 3.3019702 2.9031770 2.6103228 2.5667580 2.7652743 2.7424177 2.9001948 2.5553396 2.9279099 3.1106649 2.1918194 2.2702705 2.5512405 2.5863120 2.6337117 2.5389377 2.8330272 3.0713623 2.4708809 2.4534074 2.6213777 2.6250428 2.8076070 2.4092400 2.1546968 2.4435930 2.1956696 2.7510954 3.0190893 2.6891218 3.0077428 2.5046446 2.7181638 3.1085392 2.9219911 3.2428495 2.8093755 2.4131452 3.3438839 4.7691171 2.2489420 5.3745085 9.0000000 3.0669918 3.5231879 9.0000000 2.8516593 4.2241505 3.2329008 2.5108940 2.5295334 3.1110847 3.6070042 4.3713914 2.5278921 4.3371553 4.0578960 4.0751818 5.0300992 5.0672553 3.9911322 5.1274321 4.2375127 2.5885682 4.4098021 5.0947762 9.0000000 4.3828510 4.1281011 3.8128713 3.9519730 2.6323079 3.7648581 4.5872554 4.3849400 4.2617292 4.6536273 3.9551699 4.5200610 4.7773599 4.4774478 3.9023354 4.0803742 5.0551987 4.1300057 3.7471698 3.4891406 4.3633954 4.2248362 2.7711359 4.6733982 3.6543068 5.1425578 3.6342978 4.1408534 2.3521760 2.7921974 2.6872127 2.3565626 2.3172043 2.7903044 2.3157953 2.2888129 2.5581245 2.2899680 2.2524457 2.5797156 2.2717916 2.6042996 2.4321976 2.4293044 2.2833243 2.4842898 2.9142603 2.0108905 2.5390039 2.3559960 2.3401487 2.4631137 2.3114599 3.0542614 2.4285160 2.4383604 2.1698158 2.7298308 2.2593148 2.9130913 2.4440874 2.4439932 2.7402407 2.5214514 2.6759020 2.2928878 2.5598879 2.4331100 2.9526888 2.5815168 3.0085187 2.1411601 2.6914815 2.3127168 3.4041834 2.6344107 3.1340853 2.2404098 2.5544934 2.5434210 3.1340853 2.1804119 3.0101463 1.5929944 3.4658948 1.9712291 2.3363986 1.7874801 2.7158823 2.6175443 2.0769211 2.5216575 1.9395981 1.7830740 1.7273404 1.8976059 2.1306084 3.3233792 0.0000010 2.7203655 2.2839740 2.7260478 3.4368969 2.4631172 1.9342425 3.6427285 2.0161415 2.1727378 2.3711330 2.3711330 1.8525837 2.1223307 2.0252373 1.8015926 1.7988606 2.0270663 2.2100094 2.0570918 2.1683082 2.1947997 1.9460751 2.3730442 1.6830353 1.9680229 2.1978354 1.8389781 1.8199138 2.0512207 2.5527739 2.4192385 2.2785827 2.1548390 2.5369768 1.6869619 1.9302173 2.2119196 2.1773136 2.1438308 2.7043757 2.5856731 2.3082161 2.5670991 1.9858980 2.5040506 2.5765358 2.2145708 2.5774718 3.0634274 2.9418176 3.0479090 2.5397729 2.6719863 2.1987936 2.7267901 2.5640545 2.6847015 1.8495662 2.2906016 2.3148140 2.4135411 2.2147260 2.8146478 2.5627919 4.1933847 1.7327387 2.6577109 2.8000581 2.7912599 2.1038320 2.5716511 2.5842659 2.3670055 2.4590386 2.8675881 2.4873478 2.9517984 1.9924792 2.8342222 2.6572636 3.1229678 3.3095159 2.3538789 2.7756032 3.0210252 3.1367433 2.7624741 1.5715754 2.2541562 2.7716018 2.5656071 3.1816615 2.6737343 2.1979283 3.4591684 2.3028019 2.3269099 2.0134037 2.9809511 3.1265726 2.0134037 3.6423573 3.7779897 3.5916933 3.7794451 3.3839042 3.5406536 3.3984811 3.4832594 3.4960292 3.7867698 3.7083923 3.7721609 3.3741574 3.3469345 3.8058063 3.3813535 3.3779220 3.2842137 3.4605283 3.4740543 4.2073204 3.7802280 3.5140757 3.4279645 3.6385351 3.5755189 3.0190894 3.3631033 3.5544063 3.5092686 3.2308417 3.8935915 3.4566766 3.7119114 3.5427170 3.2911195 3.3834479 2.7320452 3.2391258 4.6254449 2.6479595 5.9194598 5.4481392 9.0000000 9.0000000 7.5026419 3.9206289 4.8664688 3.0577798 2.9613728 2.2646128 2.2230077 2.5520123 3.1366316 2.2039578 2.3546793 3.6374805 2.6776575 2.2208180 2.6220098 2.4878284 2.6523777 2.5886608 2.3188901 2.8061508 2.1098253 2.6700359 2.8842591 2.6867999 3.0264530 2.4535653 3.5397252 3.0790146 2.5382472 2.5647630 2.3476498 2.8795886 2.9891063 2.3216328 3.6250765 3.3511439 3.1186864 3.2810153 2.8052866 2.1423553 2.5882578 2.5025993 2.7988887 2.1862410 2.2334507 2.1146392 1.8284093 2.5019473 2.4219228 2.2140249 2.3428886 2.5608025 2.2279966 2.6964839 2.2941604 3.4762105 2.5159611 3.4695944 2.3578611 2.1426634 2.2442564 2.2564214 2.1780478 2.2872044 1.8058624 2.1345175 2.2016786 2.6169359 2.5941240 2.3126402 2.7483174 2.0801156 2.4845988 2.7677825 2.5230740 2.6915305 3.3536971 2.8421911 2.7887437 2.7583137 2.6405625 2.8797348 2.9534687 2.5753328 2.3041862 2.8440513 2.3888145 2.9983321 2.4877547 2.1737530 2.5799627 4.5002428 3.1098841 2.6935679 2.8269329 3.7276993 2.7057060 2.7315969 2.6166250 2.9847228 2.9405681 3.2153424 3.8862136 2.4779258 2.9223609 2.7532986 2.8711490 2.6724138 2.7301713 2.6707125 2.6315829 2.3500922 2.4061661 2.4874454 3.0576111 2.0918268 3.0197939 2.8566053 2.6381165 2.9696518 3.4064466 3.0139831 3.4051817 2.6794061 3.0937261 2.8894474 2.9968517 2.6472646 2.9239078 2.9542535 3.4150562 2.9908480 2.9290206 3.1806606 3.2208455 2.6645961 2.4236073 2.0421892 2.0681777 2.2013055 1.9578900 2.5358463 2.1385328 2.2053917 1.9091556 5.5421915 1.8762143 1.9030545 2.1533863 1.6557395 2.6704570 1.6901674 2.4852561 1.9882422 2.4981789 2.3073679 2.5508436 2.7176381 2.1623354 2.1512848 3.0321540 2.3915737 2.0095004 1.7716240 2.0057061 2.4694226 2.5338185 2.4470165 9.0000000 2.7595940 3.8045380 2.5973135 2.9640662 2.9300446 2.1282993 1.8163330 2.8116468 1.7309481 2.8977047 2.5440505 2.2200765 2.1126407 2.1385418 1.8628843 2.0699187 2.0865585 2.6635577 1.9034356 2.4158887 2.4037299 6.2272525 2.5712620 2.0412370 2.2275430 2.3673909 2.2301388 2.0720432 2.9086328 2.5436698 3.1121828 1.1667318 3.5230116 4.0402978 4.0956603 2.9374477 4.6360019 9.0000000 2.7612204 5.4500792 2.9690732 1.6397596 1.9086563 1.8262332 1.6822835 1.9305618 1.7376251 1.6725913 1.8911191 1.7648923 1.6181258 1.5548478 1.8228686 1.7400319 1.7463543 1.6191527 1.8004990 1.9490323 2.0026265 1.7962158 1.7557274 2.1012477 1.7147128 1.5905094 2.1794202 1.5579489 2.0420760 1.8257079 1.6450244 1.5178467 2.1018954 2.1112896 1.6011374 1.9697351 2.1430085 1.7747838 1.8270882 1.9472669 1.9369111 1.7738874 1.5963927 1.4452119 2.0586047 2.3607153 1.3723436 1.8376635 1.9769394 2.2032485 1.9770253 5.9587119 1.8846909 2.3812104 1.8893563 2.2657322 4.6588700 2.0478599 2.3725953 2.2231245 2.5132435 2.3276517 3.8429646 1.9927307 2.4695292 2.5597705 2.2349881 2.8608314 2.6645575 1.9956066 2.0276393 2.8224332 2.3887775 1.8860033 2.5959261 1.5819228 0.0000000 1.9088483 2.2572602 1.3860463 2.5159676 2.1752370 2.7857837 2.5231224 2.5539515 2.7896163 2.6662288 1.6369670 2.4793154 3.8133419 2.8767311 3.0094055 3.0757160 1.8171817 2.4747912 1.7069567 1.9844807 2.2120159 1.8858741 1.8168228 1.8235926 2.4640812 1.6064720 2.0540600 1.9938124 1.8824948 1.9271095 1.8063190 1.9823720 1.7048649 1.7939190 2.2264384 2.1185999 2.5177881 1.5633463 2.2283527 1.7812111 2.0448191 2.1693445 2.2146746 2.0676105 2.1882772 1.9549573 2.0765682 2.1617579 2.0340890 2.3378890 2.0559128 2.3226562 1.9494944 2.2043648 2.7583453 2.0897211 2.6108371 2.4129705 2.7591452 2.4974807 2.0460451 2.4252426 2.1523834 1.9640883 2.7025835 2.3028563 2.7459481 1.8663210 1.5877236 1.9609001 2.4909755 2.3618800 2.2572542 2.3083417 3.5038942 2.7364130 2.7715562 3.2346485 2.0548784 1.8434713 2.2207513 2.2247520 2.6320751 2.9063989 2.1478833 3.0821964 1.9486911 2.3372003 2.5488965 1.1139384 2.0075387 2.5091259 2.4810419 2.3178696 2.3714554 1.4297987 2.3533862 2.6486684 2.0853657 2.4543611 2.7543572 2.2443290 2.6129830 2.8094363 2.9963029 2.5669880 2.7069310 3.5723102 2.9458851 2.3819925 2.3163301 2.3904750 2.3177536 2.5154167 2.3911385 2.4878741 2.3249615 2.2232666 2.7000764 2.3810676 2.6354810 2.6130318 2.1723215 2.4530125 2.4250715 2.7831706 2.5637691 2.5889296 2.7257544 2.5040148 2.7149851 3.0896801 2.7366198 2.4660986 2.4771015 2.3007882 2.6184812 2.3437316 2.4133366 2.3006349 3.7255737 2.2733406 2.7779676 2.9017802 2.4814489 1.8290862 2.2295303 3.2870367 2.9566406 2.2775207 3.1658837 2.4584449 2.4955021 1.9925273 2.6388542 2.0343553 1.7792128 2.3925470 1.3360594 3.3845480 1.8651478 2.9062024 2.4903345 2.6133663 2.1843303 3.3531423 3.0826703 2.2821291 2.1378330 2.4899584 1.6179843 3.2970407 2.4160969 2.6937602 2.3585207 3.0688406 2.2476326 2.2598958 2.0525542 2.3791334 2.6533625 1.6583657 2.0761861 2.4742077 2.8475870 2.0356605 2.0979025 2.9616634 2.5866650 1.6667394 2.6178699 3.2544197 2.0702567 2.9549249 2.3331897 2.2675761 2.2838731 2.3395463 2.4611135 1.9736428 2.1898108 2.4084934 2.5752893 2.4493915 2.2532987 2.6074113 2.3594276 2.1182348 2.5568977 2.5356337 2.2441739 2.4271271 2.2789376 2.4878206 2.6770918 2.4814274 2.3124759 2.3253896 2.6216734 2.5573187 3.5582816 2.4820886 2.3496394 2.7077374 2.6715430 2.1404224 2.5062295 2.8066165 2.6610854 2.5734015 2.6078568 2.2772449 3.6642132 2.0317139 2.6485536 1.9015837 2.0015835 1.7602647 2.9031044 1.7109791 1.7151792 3.4234402 1.7679395 1.8589072 1.9004818 2.2597565 1.8924351 1.8609225 1.5101078 2.2349109 2.2028886 2.4025785 1.7645281 1.8788766 2.0334889 2.3933675 1.9557074 1.5626427 2.1123135 1.9052155 2.1479954 2.1243257 2.3007497 2.5864733 2.3036099 2.1245731 3.0557234 2.2532797 1.9314778 3.6314300 2.3073164 2.7734144 2.0481905 2.2880400 3.4806690 2.5249750 2.1333417 2.6496915 2.4154528 2.4645902 2.0661258 2.2429003 2.7323024 2.3303087 2.1175426 2.3151543 2.2299455 2.0799034 2.6147900 1.7469140 1.9123390 3.5266935 5.4914667 3.3008368 1.4831052 2.7101125 2.6310439 2.6700880 1.9689681 2.5814035 2.3821252 2.7492535 2.4001867 2.6169656 3.1186612 2.3538205 1.8354350 2.3481832 2.9370040 2.4494841 2.6000828 3.9383706 9.0000000 9.0000000 1.9950359 2.8415956 2.2250554 2.6892943 9.0000000 4.4800668 3.3488508 1.9727832 2.7216348 1.7971979 1.4702713 3.2997710 2.5368069 2.6721845 9.0000000 2.9421036 2.4864041 3.3397231 9.0000000 1.8406495 9.0000000 8.1867331 7.0718407 8.6836202 2.3324609 9.0000000 7.3197520 5.7493715 8.5212141 3.2385662 9.0000000 4.6448060 5.9019381 9.0000000 8.9999988 8.9999986 1.5091937 8.3352060 6.4542997 4.4203030 3.8310786 9.0000000 8.5143006 9.0000000 9.0000000 3.7887451 9.0000000 6.0787313 8.9999989 9.0000000 8.9999987 9.0000000 2.2321114 2.4265102 2.7100042 2.4928307 2.5004140 2.4445111 2.5982136 2.1942001 2.4254917 1.9360553 2.5072522 2.7463549 2.4125022 2.5075295 2.2874547 1.8756940 2.7311483 3.1561444 2.9604070 2.3468130 2.6946036 2.4097555 2.8749618 2.3599068 2.3394536 2.3324339 2.7496982 2.5325915 2.4097337 2.1580573 2.7388914 2.6190943 2.5919913 1.9194106 2.7213545 2.4506911 2.1500878 4.4988993 2.5931967 2.2142897 2.6551503 1.9318439 2.6241418 2.8390172 2.7543976 2.7992412 2.9949266 3.0816670 4.1501169 2.4493659 2.8513789 4.3011465 1.6787733 2.7583572 4.0368075 3.7494131 5.2108951 3.7333506 4.1295153 4.4885580 2.1870966 4.0766233 5.8513744 3.2149918 4.1065974 3.9338240 2.3593736 4.3958926 4.3286585 4.9331118 3.1159137 4.0736633 3.1216357 3.2603222 5.6145940 4.9910942 3.1965891 2.7436539 2.3007511 2.2904294 2.7396551 2.4724787 2.6707447 2.5185844 2.9745037 2.8829228 2.2600573 3.3201867 2.8292863 2.7203670 2.7405349 2.4912483 2.4950782 2.2566420 2.7335926 2.7224481 2.7379955 2.9474370 2.9253104 2.3798250 3.2578003 2.6410778 2.7732590 2.8874132 2.9657893 2.7917495 2.5055159 2.6793451 2.7029694 3.3538684 2.7531924 2.5040794 3.2848926 3.0428095 2.3438311 2.8078813 3.0455009 2.8578050 3.0460280 3.7904193 3.6349748 2.6840550 4.1891952 4.0175694 3.7181676 2.7857768 3.1582132 2.7601482 2.6415945 4.4529131 4.0966809 2.8291022 2.7492894 3.1412669 3.0871042 3.2689063 3.1404403 2.3110816 9.0000000 3.2668764 2.5578015 6.0642867 2.9703899 2.5068884 2.1514419 3.0175218 3.1039416 2.5738997 4.0407329 3.5827841 1.9875399 3.1609017 5.9601957 2.6514031 2.3448794 3.1177232 3.5531652 3.4000335 2.6480185 2.6812454 3.2511989 2.8469297 2.8463652 2.4070877 3.6115228 3.9671822 3.2902876 3.3281560 2.6972269 3.0001588 3.4709646 2.8936483 3.0503840 2.8307886 2.9963010 3.3079939 2.9208598 3.9908159 3.1731678 3.3265803 3.4811284 3.8807633 3.1587310 3.6712655 3.0730300 4.7541369 2.8591804 3.1864115 3.4460782 4.0319786 4.0464201 4.0078987 3.2692217 3.0084716 4.1099139 3.2187683 3.4081934 4.0573757 5.0931792 4.1536589 2.9465535 3.3902257 4.5437512 3.9877991 4.3584998 4.5708555 4.8675065 3.4922495 4.0345250 3.2633868 5.0485731 4.3317651 3.8495537 3.7815123 3.3403192 2.7676709 3.2984521 2.7520167 5.9674139 3.7314100 3.6410037 3.4926718 4.7340566 2.3254209 4.1690155 3.1308877 3.5207248 3.9908645 3.5851005 7.1065916 3.6962531 6.8306805 4.1224224 6.5864408 4.8030313 5.9541518 3.7300609 5.5709735 4.9672288 3.8651224 6.1793411 3.0691565 4.2437569 2.9631811 2.3765437 4.4968327 3.9968621 2.6775533 2.6701301 4.3801781 3.6057578 3.6307879 2.8476690 2.8074078 3.5414348 3.2985357 3.6446760 2.9780343 3.4972919 3.2030200 3.1703995 2.7994372 3.9335687 3.5565641 3.1840640 2.3091941 3.5728645 2.5103675 2.8828661 2.8735376 2.7365345 3.1773196 3.6369887 3.8426770 3.5710869 3.4906390 2.2459867 9.0000000 2.7508536 3.6383486 2.9829243 3.5876836 2.7598110 2.7919095 2.0075223 3.4070468 3.2738559 3.4319494 3.1464528 3.4075915 3.1749074 2.7613057 4.4258301 3.1103067 2.7224716 3.4767811 3.2623433 3.6434139 3.7758239 2.9329026 2.6719960 2.6490165 2.1738879 2.5623582 2.2009026 3.1705249 3.8759133 2.4138523 3.1570342 2.6149049 2.6985389 2.2071954 3.4375959 3.6046944 2.6839130 2.8242645 2.4783938 2.7771142 2.8870627 2.8107289 2.8146734 2.5921100 3.0585806 3.5496334 3.5046269 9.0000000 2.5076922 3.8269761 4.9044971 4.1122010 2.5703467 2.1798248 2.9005726 2.4419350 2.0736893 2.1740692 1.9940167 2.4348886 2.3557513 2.2572857 2.2208849 2.7615807 2.5073425 2.6127469 2.4757288 2.6414232 2.2000451 2.6351539 2.3920787 2.1703717 2.3384607 2.7545452 2.7268235 2.4211486 2.3640787 2.2023915 2.2506652 2.6369097 2.4961818 2.0840307 3.1118246 2.4731590 2.9006923 2.9517017 2.8470415 2.3507485 2.5065738 2.2986056 2.4474973 2.8650918 3.3599010 2.0994129 3.0321291 2.3949097 2.4309554 9.0000000 3.0947399 3.0531057 2.0478947 2.5474915 3.8194011 2.5652340 2.6897941 3.1453915 2.8158994 2.9637376 3.7032571 2.9255858 3.4590354 2.2277657 2.7545301 2.9935389 2.6487621 2.5864326 3.1566760 2.8991730 2.8046917 2.9961921 2.9167859 2.9594292 2.7102037 2.8857222 2.9276950 2.4390139 2.9243018 2.9731657 2.6460612 2.9178554 2.7490689 2.4498814 2.7858639 2.4877879 2.8454855 2.7362290 2.5557247 2.8779539 2.7170602 2.3962479 3.1967048 3.7873898 2.4402671 3.2442115 3.3939846 2.8374286 2.9885747 3.3480982 3.0404637 2.7729470 3.0663592 2.9230622 2.8156572 2.8329144 2.7055946 2.6842373 2.6836884 2.6939009 3.2259478 3.4622472 2.6556432 2.5668255 2.6699129 2.3482296 3.9438442 2.8574572 3.5607161 2.6092392 2.9451033 2.9073337 2.5379320 5.2962622 3.0523233 2.6515467 3.4385391 3.1951204 3.6133019 3.0380031 3.0976415 3.0117409 2.8268525 2.3035538 3.2008731 2.8369250 3.2089382 3.2363226 3.2789682 3.4387053 3.1286611 2.9003189 2.7771701 3.4512487 2.9147580 3.4415784 2.8134728 2.7314072 2.4144860 3.1516105 2.9932013 2.7844016 2.9916869 3.2527609 3.0926491 3.0680103 3.1361036 3.4279665 3.1421287 2.8437794 2.9771391 2.6813401 2.5549930 3.0214771 2.8731014 2.7895555 3.1707268 3.1145226 3.2646305 3.6865983 3.2664292 3.0981066 2.9646533 3.4575740 3.1585241 2.6768587 3.1830297 3.5508635 3.0527120 2.7760788 2.7024867 3.7147422 3.1355090 2.8006755 2.9256128 2.7908818 3.5296037 3.9609276 3.5598451 3.3251680 3.5695727 5.9852394 3.0445620 4.1751310 6.1470652 3.8173884 2.4617812 2.8762923 2.9330062 3.2148805 2.9337731 2.8228864 3.0636510 4.2422958 3.1222927 3.7103166 3.6520590 4.2138063 4.5025078 4.1586229 3.7356503 2.8411251 4.3093390 3.6587351 3.5636574 9.0000000 3.9349600 4.1583835 1.9822030 4.2513715 3.1314118 3.0206733 3.5345752 3.7076500 2.8233813 4.2685758 3.9685683 2.4750643 2.4111625 3.6348804 3.1924794 7.4651831 3.2882502 4.0172527 3.4302359 3.2411308 3.6565535 5.0504461 3.9934654 4.7384088 2.8565317 2.7090541 4.7865445 3.9841393 3.0386109 5.0155022 3.5590394 3.7847381 2.1343474 2.0782874 1.7361750 2.0348837 1.8310784 1.7183710 1.9184734 2.0738327 1.8900012 2.1278770 1.8194324 1.8122047 2.1901890 2.0887726 2.0538514 2.0841375 1.8683114 2.3164276 2.0403831 1.8184662 2.1120788 2.1595072 2.0437807 2.3285627 2.0348368 2.1063255 2.1713122 1.9462385 1.9443619 1.9181388 2.0915962 2.3355123 2.1873185 2.2185829 2.0850072 2.3572403 1.9291201 2.0143527 4.6825026 2.6726705 2.2219974 4.2213923 3.7744426 4.4336944 4.3107636 4.1850300 4.6788110 2.8966942 5.2412554 1.9506284 3.8076551 4.2590395 4.5973700 5.4953191 4.3772574 4.5874683 3.6180123 4.6882862 4.4054149 3.5376527 6.8496695 4.2306040 3.9293757 5.6226599 4.4524671 4.6609504 4.4700064 4.5623619 3.4655731 2.9913269 3.0028249 5.1124918 2.1802987 5.3207332 4.6199871 2.2813070 4.2388398 5.8371735 4.7470819 4.2411242 2.6258557 3.1219198 3.9762250 3.5605121 1.8296339 4.2164956 2.9218141 2.5482113 3.7069923 2.6762089 3.0722947 3.1641472 3.2346702 3.1553499 2.9038768 2.9294889 3.0538224 3.0799707 2.7063747 2.8206738 2.9652021 3.1555960 2.8343494 3.5133517 2.7161271 3.3364870 3.0632388 3.4166286 2.6946989 2.6020167 3.1342078 4.1057060 3.3569882 3.4647604 3.2451896 3.0590975 3.9104179 3.1186466 3.2726532 2.6375481 2.8933507 3.4231281 3.2718442 3.8115001 2.9196003 3.0513397 2.7497905 2.5216015 3.2489450 3.2285886 3.1056264 3.6713054 3.3292113 3.5209732 3.0054923 3.3652353 3.2461684 9.0000000 9.0000000 4.0764559 2.3348501 8.9999986 3.6332755 3.0186525 3.3268506 2.9320991 3.0139320 2.8629208 3.0565813 3.2405734 3.2282281 3.0514653 3.0768156 2.9932065 3.5728588 2.9318021 3.2152172 2.8549077 3.4764605 2.8402678 3.1842344 3.0325742 3.2980612 3.2028870 3.4877186 3.4453874 2.9046449 2.9865173 3.4363342 3.4188107 3.1475064 3.2139003 3.9244107 2.4868164 3.8072847 3.2978006 3.2182809 3.6743262 3.0998662 2.6670413 3.3804760 3.4176589 3.0568591 3.3840930 3.2411739 2.7699755 4.5949993 3.3501702 3.2648065 3.5989589 4.0512496 3.3148498 3.5586193 5.0023063 5.1936340 3.5351027 3.2069821 2.5453324 3.8778913 3.2114811 2.9863624 3.5202078 5.7725768 3.1299863 3.3309631 4.4211866 3.8740190 3.3147462 2.9403939 3.5793541 3.3566705 3.0885221 3.2529057 3.0655374 3.4241525 2.8064958 3.6547010 3.3864678 3.0546703 3.6761955 3.0024584 2.7127093 2.9592021 2.8079103 2.4210226 2.5433472 2.5598019 2.4789142 2.8478960 2.5315388 2.4239272 2.7349105 2.5653982 2.3823725 3.0663754 3.2636205 2.5663660 2.4414957 2.8029780 2.0395571 2.9748404 2.5933302 2.7796351 3.1173107 2.7266674 2.4158690 3.2113769 4.3083170 3.0872108 2.4304575 3.8276187 4.5127177 3.2550947 2.5156112 3.2135681 3.2060555 4.7387245 2.3651147 2.6322473 3.0997725 2.4195967 3.0770228 3.0159273 5.2583115 2.5977979 3.1620628 4.3007824 4.9934944 9.0000000 2.6222229 4.6305593 3.7964713 9.0000000 3.6549404 9.0000000 3.7492192 9.0000000 4.5715870 9.0000000 5.0849103 4.0429664 9.0000000 9.0000000 9.0000000 4.2846371 3.9519976 5.8088279 3.3089721 7.3788295 4.2331070 4.7522950 4.2215801 9.0000000 9.0000000 4.1176799 9.0000000 9.0000000 4.9999900 4.2061259 5.2468117 7.4071397 4.8737459 8.9999987 6.4128379 9.0000000 5.6187830 9.0000000 8.9999986 2.6173482 2.9913639 2.4199625 2.8858454 2.3438578 3.0908389 2.9861344 3.3742296 2.5204397 3.3105093 3.0095185 2.6095676 2.8966303 2.6892395 3.3189460 3.2556332 2.9916122 2.9262621 2.7039979 2.1883096 2.6140843 2.9073989 3.0395114 3.2426279 3.1745646 3.1068033 2.7010301 3.5529052 2.9248576 2.4130802 4.9944862 2.5927366 2.8061763 3.7566057 3.0754570 4.0058847 3.2412792 2.9591602 9.0000000 2.8137335 9.0000000 3.1577306 3.2647041 3.3763956 3.7152485 4.9338176 4.4717355 8.9999986 2.2875416 3.4611798 2.5769777 3.9403708 9.0000000 9.0000000 3.0146174 3.6840081 2.7194391 2.8080001 2.7706932 3.0479226 2.7871767 2.8024055 2.8535980 2.7658687 2.8968829 3.8130800 2.4371738 2.8016914 2.9652837 3.0455962 3.0290540 2.8320232 3.2914001 2.5240485 2.6869763 3.9736143 3.3300217 4.0367522 3.0605426 2.8287946 2.6896730 2.7725063 3.5329043 3.1433384 2.9659831 3.5944710 3.2526411 3.0017573 3.6893121 2.4999864 3.0994849 3.4031901 2.6590436 3.3691180 4.6570449 9.0000000 3.1035592 3.3784339 3.9850146 4.3912032 1.4563761 2.9364353 2.7211946 9.0000000 6.5240572 2.5253183 2.5452338 2.7678400 2.7463927 3.8161422 2.5215940 2.3137569 2.5506121 2.6962336 2.6413156 2.3728206 2.4341120 2.6468455 2.3785799 2.3814311 2.5866363 2.5232711 2.9591094 2.7336940 2.2798954 3.1455234 2.4448237 3.9743433 2.4782466 2.6075538 2.6140900 2.6985554 2.9053166 2.7844443 2.7406069 4.7502412 4.7502412 4.9139107 4.9139107 4.8457186 4.6338947 4.5752395 4.3997688 4.1078969 4.7505069 5.1078324 4.2348520 4.2348520 5.1078324 4.8138515 4.1584817 5.2760403 4.2125977 4.2125977 3.3054949 3.3054949 4.5231037 5.2095052 4.9495825 4.9495825 6.6123874 4.3855128 3.9107518 3.9107518 5.7828064 5.7828064 5.3667906 5.3667906 9.0000000 5.3472932 4.2698269 3.0693980 2.2376508 2.7754642 3.1502294 3.4807521 
```
