## Supplementary Dataset for "Kinetoplastid kinetochore proteins KKT14-KKT15 are divergent Bub1/BubR1-Bub3 proteins": BP_KOGs_eukarya_5_2_select.mafft_merge.add_unknown.gappyout.drop.iqtree_modelfinder.mldist (part 21 of 54)

```
RHOMAR005071_KOG0310                                                                                                                                   3.1897953 3.7342443 2.9424963 3.2028884 2.7579924 2.9099442 3.1954487 2.8273286 2.6066989 2.6047079 2.2981141 3.0244689 3.1463793 3.7127323 2.9193072 2.7553111 2.3987690 2.4799927 1.9569041 2.4948878 2.2166499 3.1199029 3.3383708 1.8379609 2.5270311 2.4576219 3.4022058 2.8076623 2.6185807 2.6463089 2.7585270 2.7058360 3.3087930 2.1808536 3.0691253 2.0668487 3.2439940 2.3849607 2.3717157 2.6840110 3.0837784 2.5974243 2.6965320 2.4671355 2.0280186 2.8425133 2.0390082 2.1380133 2.2379750 2.8883079 2.3344035 2.6384164 2.8665941 2.6635988 3.2033139 2.3058048 3.0827594 2.0219617 2.5972092 2.5846528 2.3088784 2.4592869 4.4775769 1.9405774 2.1342045 2.6579746 2.5648415 2.9674417 3.2452497 2.3062404 3.3981604 3.2691183 2.7097174 2.2056157 2.8516808 2.3555837 2.9672824 2.9225596 2.7218163 2.7880518 3.1110236 2.1345250 2.4766804 3.4795825 2.8641312 2.6982530 2.6450662 2.5567110 2.0473849 2.7459881 2.3219636 3.8266314 3.3987612 3.5634053 3.9939087 3.6868202 3.4665994 3.6933317 3.7085590 3.5298638 3.7302725 3.4012553 4.1250790 3.0601320 3.3846633 3.4961196 3.4398092 3.5166649 3.9387239 3.2181809 3.3341724 3.4421646 3.7743890 3.6402736 3.7536423 3.1544963 3.6034836 3.3464023 3.2640812 3.7908919 4.1029280 3.1767111 3.6673213 3.1821219 3.0704586 3.0876290 4.0296164 3.1989267 2.8381795 3.4890531 4.8807730 4.2468136 3.6988158 3.0395042 4.6491151 1.8552519 2.3062782 2.0010453 2.3247710 2.3891993 2.0450059 1.9718686 2.5204813 2.5070223 2.4257804 3.5044453 2.1013326 2.1048759 2.1518659 2.2636999 2.4348523 1.9646063 2.7820306 2.5410544 4.1691686 2.2447247 2.2717700 2.5174278 2.4768209 2.3296669 2.5789836 2.2298809 2.5653568 3.3843154 3.2727524 2.3791891 2.4937639 2.3070317 2.3710695 2.3204502 2.5007714 2.3613594 1.9802815 2.1532137 3.1461168 2.4224522 2.3417198 2.1654222 2.0220318 3.7228722 2.4987115 2.4199532 2.4584635 2.8128303 2.6193721 2.5148200 2.7747915 2.3352550 2.4561432 2.4405400 2.6615570 2.1179266 2.5250504 2.4684047 2.5499586 2.5449310 2.4043269 2.5588010 2.4256385 2.4776086 2.2965389 2.2306283 2.5458448 2.5765260 2.8599191 2.5660550 2.6282431 2.4412387 2.9201409 2.5407041 2.3873881 2.8679217 2.8459360 2.7373716 2.6838439 2.4189070 2.8312259 3.3363952 2.8939694 3.1735632 2.5710816 2.2997430 2.9307959 3.2816143 2.1977864 2.9626367 3.1540390 2.8123269 2.8487827 2.7732056 2.4382334 3.1331678 2.0521935 3.2259941 2.4825561 2.9995576 3.0973306 3.4984012 2.5107211 2.6777374 3.2195366 2.9679514 2.3922156 3.2125871 3.0098703 3.3426103 3.3067524 3.2300391 2.5078018 2.4733252 3.3562912 2.6134154 2.5471247 2.9897709 2.2693674 3.5075879 2.4556517 2.4515309 3.0332778 3.4358984 1.9905664 2.3753596 3.1105339 3.3933019 3.0995546 2.5329205 2.1299704 2.2399612 1.9835997 2.2895268 2.1521314 2.0560950 1.9899112 1.8567288 1.9002781 1.9684315 2.2790717 2.1391912 1.6912116 2.1259782 2.2104441 2.1414875 2.1750093 1.9386587 2.0465915 2.5585331 1.9583151 2.3876321 1.9842801 2.1109389 1.7742100 2.5433640 2.3477452 2.1995178 2.1468840 2.6695554 2.3039963 2.3610329 2.3397669 1.9886059 2.2644761 3.2606540 2.5602714 3.2866648 1.8429434 4.7365054 9.0000000 3.8112877 3.3937909 9.0000000 2.9845433 4.8307892 4.1194968 3.5542221 2.1298206 3.6639615 3.7567483 5.9897712 3.2638202 4.8191837 4.6671871 4.7188971 3.9883879 4.2374876 4.0424061 5.3870733 5.0513861 3.3255316 4.7783773 4.2453600 9.0000000 4.9018824 4.3717405 4.6500740 4.1144285 3.0735422 4.1006696 4.3930827 5.2687861 4.7223774 4.4636606 3.5947311 4.9002965 4.0995286 4.3528063 3.5676323 4.3034361 4.3367280 5.1306115 4.4053201 4.0279613 3.6098151 3.8873788 2.7158078 4.3941874 3.7502649 5.0959473 3.6432261 4.5057294 2.2395968 2.6737938 1.9131597 2.3890875 2.3760406 2.1589938 2.2739675 2.0471381 2.3838083 2.2323182 2.0568710 2.3261452 2.2177174 2.4236482 2.0243846 2.1983465 2.4310165 2.0241735 2.5347389 1.9828659 2.3342018 2.4255805 2.1478937 2.4031888 2.0769904 2.6458045 1.9898113 2.5633705 1.9864382 2.5033015 2.2629704 2.4220275 2.1618680 2.3455988 2.3314274 2.0594307 2.5975206 2.3913070 2.1353264 2.1037199 2.7962021 2.2940430 2.6984218 2.1997166 2.1888975 2.5323816 2.6674287 2.2082445 2.6186002 1.9875358 2.3488462 2.7481801 2.6186002 2.2928982 3.1683247 2.3449792 3.3942761 2.7377155 2.6734368 2.3662456 1.9828075 2.4261063 2.1651961 2.0989768 2.6154308 2.0175415 1.9651821 2.3655106 2.4639140 3.3116902 9.0000000 3.1351931 2.3877034 3.6813132 3.5199681 2.2773666 2.5425439 2.8881708 1.7455016 3.0384321 2.6768585 2.6768585 2.3238129 2.4523698 2.6233007 2.7473907 2.5475210 2.6618318 2.5053496 2.3544142 2.3224947 2.2602148 1.9780237 2.6059279 2.2307624 2.6114296 2.1544570 2.4648068 2.2270830 2.4444841 2.1717800 2.5901273 2.7842391 2.4372798 2.7158723 2.7168338 2.3384373 2.6013641 2.1165753 2.7382894 2.9892688 2.6859580 2.2987750 3.1018199 2.4986576 2.7936880 2.5389218 2.9792719 2.6814358 3.1220175 2.6525470 2.6183475 2.4637302 2.0399516 2.3855155 2.7944026 3.8164672 2.0912325 1.9436500 2.0934195 2.8020030 2.1800138 2.5222186 2.6997667 2.3644191 3.7775966 1.9607801 2.5316693 2.6258212 2.3437074 2.2509623 2.4863491 2.3933629 1.8641503 2.2768458 2.6901180 3.0577731 2.4921952 2.7492858 2.7442307 2.5145001 2.4289634 2.9453075 2.3269122 2.8035999 2.6425998 3.6988856 2.4661780 1.7123975 2.2662037 2.6598865 3.0722908 2.9927273 3.3778561 2.6974721 3.3511133 2.9830033 2.8507740 2.7737895 2.8121411 2.9030195 2.7737895 3.8617092 3.6547596 2.8513871 3.1592368 3.2388418 3.5022733 3.0706581 3.4081399 3.3584445 3.1706996 3.5689423 3.2604009 2.7750897 3.2241720 3.1196495 3.3127903 3.7016380 3.2626214 3.1484151 3.0124226 2.9098353 2.9891326 3.2659388 3.2037386 3.1509029 3.0430974 3.0203895 3.1316902 2.8309125 3.6817988 2.8407284 2.9152127 3.1996744 3.5150744 2.8831418 3.2070061 2.9382365 2.5722673 3.2016805 4.9234452 2.7147287 5.6721434 3.2126863 4.7534762 3.5586760 5.5693813 5.8271629 3.1943221 2.6518498 2.3068001 2.1583856 2.0839919 2.4116398 2.5643119 2.4677102 2.0419598 2.7903794 2.5615784 2.4247680 2.3118005 2.4861111 2.2347408 2.3189555 2.6394440 2.2278262 2.4306622 2.1094226 2.6552887 2.4030705 2.7222852 2.0621461 2.9110175 2.8413636 2.4590943 2.3217628 2.7374773 2.0971015 2.5695379 2.3154079 2.3222980 3.5540890 3.1723976 2.3532661 2.6289956 2.4596510 2.4053975 1.9552393 3.0061583 2.0928857 2.2553236 2.6883216 2.3006243 2.7709996 2.4895697 2.4924571 2.8065699 2.6260586 2.0963791 3.0314348 2.4519811 2.9138958 2.6466926 3.0428676 2.4823524 2.4179607 2.6355164 2.5724066 2.3116788 2.4752250 5.0995897 2.2343138 2.4688277 2.7133683 2.6218111 2.3126465 2.5208250 2.5620479 2.4167966 2.5998301 2.2048988 2.4843004 3.2283579 2.3842575 2.4439073 2.6316301 2.2420279 2.8560569 2.9648531 2.6754322 2.2834950 2.5591486 2.0666976 2.9363051 2.1151742 2.6804840 2.2279842 4.2110312 2.9034872 2.8548361 3.0061821 3.1811021 2.5068690 3.1477491 2.6132719 3.1885421 3.3098228 2.6311223 3.5266750 2.4163371 2.9097284 2.7376551 2.8382745 3.1469967 2.8777812 2.5868083 3.0260527 2.6548220 2.5355902 2.4837410 3.4932395 2.4653354 3.3077121 3.6004554 2.9369946 2.8893636 3.6218804 3.1011191 2.9448186 2.8141530 2.8403958 3.6265632 2.8477986 2.6380192 3.1400976 3.9433902 2.8760363 3.1072903 3.5461714 2.9928835 3.5399615 3.2150624 2.1860515 2.0150984 2.3181892 2.5832242 2.1302111 2.5915270 2.0248720 2.1803123 2.0710333 3.6188594 2.2379314 2.4733734 2.1892105 2.0096625 2.5563733 2.4553007 1.9006901 2.4652293 2.3109970 2.6204492 2.4112657 2.8706701 3.0304343 2.5533606 2.9384623 2.6661669 2.5985654 2.3878271 2.3508263 2.7467478 2.6654008 2.4741150 2.6626721 2.1915644 2.2950973 2.6180697 2.6799543 2.5134877 2.6726253 2.3047686 2.6801320 2.1756950 3.2428741 2.4593006 2.4420134 2.5754780 2.5187604 2.5430400 2.6717150 2.8726390 2.6244930 2.8005970 2.5221656 2.5310285 7.9296805 3.3710568 2.3396190 2.4558337 2.5042354 2.5232760 1.9553373 2.7043401 3.8101719 2.3950733 1.6143923 3.3541120 3.1650000 3.5316508 1.8488297 5.7554261 8.9999989 2.7498227 4.9294696 2.4718740 1.7934476 1.9420492 1.8192291 1.7820192 2.1162708 1.8211607 1.9590635 2.0215424 2.0229065 1.9837967 1.9684909 2.1543276 1.8699905 2.0941196 1.9913892 1.8794160 2.1454428 2.1409447 1.9858764 1.8164521 2.3562362 1.9681642 1.9926106 2.3233975 1.8424919 1.8203112 2.2652566 1.8586871 1.9455271 2.1565424 2.2536594 2.0803296 2.0481290 2.4563819 2.0192067 2.1966390 2.0545986 2.0208584 1.9669039 1.8470288 1.9529419 2.0164353 2.3516768 2.1314791 1.9177101 2.4584567 2.1650384 2.6067057 6.0728361 1.7871068 2.3783538 2.1137357 2.3861445 5.0386275 2.3340306 2.5289785 2.2434798 2.4314104 2.5895028 4.5481263 1.9888881 2.6553224 2.3595706 2.2339005 3.0749576 2.9256075 1.9430896 2.3421336 2.3295248 2.8561302 2.2363276 2.9463613 2.3120567 1.9088483 0.0000000 2.5224089 2.2381985 3.5920078 2.9818485 2.9528631 2.3793170 2.7756419 3.1083019 2.4553085 2.5511426 2.5205389 3.6777082 2.9170813 2.1629589 2.9676468 2.0807316 2.3042279 2.1473744 2.5429510 2.3221393 2.1548186 2.3620510 2.7261164 2.6461804 2.2471920 2.5931571 2.4661144 2.3135494 2.3802702 2.6766798 2.4131734 2.4155122 2.6643120 2.4072221 3.2926562 2.6434109 2.4524714 2.4362723 2.4020845 2.1410545 2.8892575 2.5293033 2.5579755 2.7551347 2.4006125 2.6475042 2.4409514 2.5666211 2.4669571 2.5291651 2.7062518 3.0509554 3.0944563 3.7573840 2.2743022 2.6821481 3.0469522 3.5335119 3.1705241 2.7317429 2.4059008 2.3725296 2.9287790 3.0936925 2.1376613 2.7160782 2.5147774 2.3002152 2.2977092 2.9644804 2.6574317 3.0784956 3.4159709 3.1997970 2.6913363 2.5878994 3.1079669 2.6222177 2.4828252 2.9258031 2.5652467 3.7973567 2.5771132 2.8190263 3.2021011 2.2335507 3.4452360 2.7586819 1.9180569 2.2760789 2.6649698 2.4944310 2.4062959 2.6827216 3.6213680 2.0099927 2.8467754 2.5436281 2.6164482 2.6675603 3.2549492 2.0798638 2.7901562 2.5777370 2.1163725 1.9971605 3.3052654 2.9814066 2.3152017 2.0807039 2.2319776 2.1326602 2.7109600 2.5373806 2.3003224 2.1098750 2.1373698 2.5593846 2.4628082 2.2382753 2.3982938 2.1565558 2.5126159 2.4515135 2.1991103 1.9511426 2.3142429 2.1246898 2.4803113 2.4062251 2.9019532 2.3006196 2.4624697 2.5295162 2.4059973 1.9793613 2.0120325 2.2345810 1.9516152 3.1983101 2.3446364 2.4390354 2.4244771 2.1537381 2.2289890 2.8500179 3.0926087 2.6094312 2.4050178 2.6998864 2.3876177 2.5893649 2.2510949 2.3210427 2.1076531 2.0644372 2.3585755 2.1797264 2.5808718 2.1607433 2.4543525 2.2641275 2.2367525 1.8720651 2.9495206 2.7132076 2.5998398 2.5259828 2.5079530 1.8780776 2.5718534 2.2734822 2.5690843 2.4804461 2.7708427 2.9458604 2.3108990 2.8285109 3.3051350 2.7254332 2.7631257 2.4889389 2.4312693 2.8397407 2.3925683 2.3187478 3.2645214 3.1356931 2.2913280 2.5386238 2.8460162 2.4355531 2.6287532 2.6291497 2.4179152 2.3597872 1.9780558 2.4577875 1.8989500 2.1983347 2.3088345 2.2429934 2.2323162 2.3105196 2.4754220 2.2933878 2.3137330 2.4532391 2.3228491 2.5521834 2.1344913 2.2770879 2.3286954 2.2547856 2.3646788 2.4826031 2.3566303 2.4662854 2.7903779 2.8622723 2.3172035 2.3245511 2.1123807 2.2737118 2.0762838 2.5482214 2.4512321 2.4429659 2.4713515 2.4232658 2.4749472 3.5611344 2.4489089 2.4445568 2.1694760 2.3697994 1.9676014 2.6698262 2.3182953 2.0683527 1.8952166 2.0158335 2.2264876 2.2584645 2.1427530 2.3280963 2.0734455 2.1279938 2.2019964 2.2179369 2.0753731 2.1219605 2.2436231 2.1066539 2.2431381 2.3982137 2.4114862 2.1400901 1.8901410 2.3063715 2.6586167 2.4472767 2.4756774 2.4331411 2.6136796 2.4638493 2.5195751 2.6330837 2.6944005 2.5899840 2.2667184 2.4624994 2.5542695 2.6479088 2.3774210 2.6806516 2.5473142 2.5056661 2.7694340 2.5190613 2.4727553 2.4591156 2.4853143 2.2200433 2.7220711 2.0326828 2.6165891 1.9809978 2.4257302 2.4440421 3.6787109 5.7025823 3.1911525 2.1369073 2.1222855 2.6776886 2.3837007 2.9180173 2.7358423 3.1718147 2.3266798 2.3543280 2.1111517 3.1224094 2.2470709 2.2661437 2.9303907 3.0489133 2.8012481 2.4900126 4.4857355 9.0000000 8.9999989 3.2388836 2.7635097 1.7789494 2.8863485 3.0540361 3.8214806 3.3487236 2.6896768 2.3957443 2.2032954 1.9651027 3.1645346 2.3121273 2.7122168 8.9999988 2.3952768 2.5594178 3.2919335 2.0219259 2.1127149 7.1978234 8.9999989 7.7967985 6.6157555 2.7639897 6.7082601 7.3315011 6.3964973 2.1599744 3.1717344 8.3305771 5.1077694 5.5287176 7.1384756 4.8665265 6.3057957 1.9181163 7.5069770 7.0948664 4.3881695 3.6889534 6.3844961 5.7822242 7.3557565 4.3938180 4.3922499 8.6148856 6.1477089 4.9744769 8.1695364 7.5328843 7.7004724 2.1968747 2.4345083 2.4757122 2.3239868 2.2447648 2.2109192 2.2032889 2.6554031 2.0658827 2.2291999 2.2582415 2.6638207 2.0440134 2.2247630 2.0669110 2.3356098 3.1966546 2.3793339 2.3726027 1.9303389 2.4505072 2.2885240 2.0900892 2.1723465 2.1700681 2.6494981 2.3492068 2.5603936 1.9272213 2.6092566 2.2063725 2.3574209 2.6605842 2.1789359 2.2580994 2.1473316 2.3005944 4.3888744 2.2848605 2.4699927 2.5600177 1.9750195 2.8980661 2.6970478 2.6319915 2.5366992 2.3618665 2.4004035 2.6723143 2.1893000 2.7438054 3.7378345 3.3672126 2.9093815 3.7844283 4.1195801 4.5708912 5.9492494 3.7533634 4.2145430 8.9999984 3.5466680 4.4406620 3.2685044 4.2739945 5.6408966 5.5447670 4.1411967 6.0650283 4.7509480 7.2586899 3.5630197 4.8787430 5.8546941 4.0454870 8.9999983 3.0222638 2.9764800 2.5582624 2.5783427 2.8739988 3.0117370 2.7474542 2.9580098 3.4318820 2.9889107 2.5946314 2.9840427 2.6710571 2.6455865 3.0080357 2.6105769 2.8065539 2.3950745 2.5736369 2.9535836 3.2636759 2.7648784 3.1243244 2.9164460 3.0957315 2.7844726 3.2801589 2.9167186 3.5072261 2.6230990 2.9091738 2.8548531 3.0742541 3.5127278 2.9971402 2.9467544 3.0116962 2.8042866 2.5195434 3.6095654 2.7785429 2.8240335 2.8512461 3.8804813 3.5798032 2.7727635 2.9194632 4.9771962 3.8462653 3.2066518 3.0190250 3.0276029 3.3063843 4.4008637 4.4965398 3.3774920 3.1633496 3.4990630 2.8284775 3.6389250 3.3800060 2.5411870 8.9999986 3.8412658 2.2865812 4.4336187 4.2890655 3.9135438 2.7078762 3.0670718 5.9854569 3.9050648 3.8671175 3.0878684 0.8629941 3.1458430 3.3873515 3.2538967 3.2830046 3.2628690 5.5340137 3.2251532 3.5525008 3.3816459 3.4285168 3.0864652 3.7090062 3.0766929 3.2754533 3.7774631 2.9529166 2.7171935 2.4932803 2.9032574 2.7066967 2.8881055 3.8585219 2.5973822 2.4845139 2.5406512 3.2540609 3.4366008 3.0425121 3.7192924 3.1105800 3.3232532 2.7827418 3.5626008 2.7225236 4.3978162 3.1320602 3.6032770 2.9672465 3.9017960 3.7954609 3.8185356 2.8727803 3.8681385 3.9433249 3.8925519 3.3826242 3.6455425 4.8064679 4.0618126 2.9095652 3.1199957 3.7069726 4.0403799 8.9999982 4.9494357 5.1209878 3.0440301 3.7918698 3.8167761 3.9357058 4.9490273 3.3218729 2.9808796 4.0108083 2.7959862 2.8009350 3.9883820 5.5338370 3.9009851 3.8655214 3.8541043 4.6374423 2.7580245 3.3726366 3.7016067 3.3176061 4.3732701 3.2376802 5.3728337 3.8255164 8.9999989 4.6503693 6.2939011 4.4204262 2.8163152 3.6438174 4.2117452 4.2994973 3.0732895 3.6917582 2.7420402 3.3257008 2.7854257 3.8007146 3.8501829 3.7233282 2.8050805 3.9532163 3.7333342 2.9392216 3.2438727 2.6996129 3.1445067 2.9469314 2.5374364 3.2623114 3.3920750 3.2794744 3.4351617 2.6252209 2.8974340 3.4801426 2.7217222 2.9986010 3.1957264 3.1987063 3.1619022 2.7479215 3.0466020 2.9543352 3.0380791 3.6826391 3.4343842 3.6120817 3.1851476 2.5406365 2.9755903 3.5679253 3.6773465 3.3309837 3.6562328 3.9836192 2.8146158 2.2303004 3.8008345 3.3657098 3.0322856 3.0466290 3.1370853 3.4177634 2.7941770 3.6399141 3.0034788 2.5617914 3.0641208 3.3013840 3.1915338 3.0132617 2.6360178 3.0349835 2.6446284 2.8422574 2.1870415 1.5010696 2.8323501 4.0113203 2.8763502 3.5803000 2.8108576 2.7984083 2.0994364 3.8144031 4.2109357 2.8745507 3.2702959 3.1844249 2.4611782 3.9683162 2.6852964 2.7576154 3.3006232 2.5861046 2.5421218 3.0946071 9.0000000 1.3322760 2.2790946 4.3125830 3.8431448 2.7423948 2.4968667 2.7585918 2.0856893 2.4213185 2.4684480 2.2424877 2.6661643 2.7163530 2.6397204 2.9303894 2.8153709 2.5120825 2.3398250 2.9694039 2.6989220 2.7841540 2.7269250 2.3532763 2.9092005 2.1474596 2.5759306 2.9244182 2.8306806 2.7337803 2.8509312 2.4416189 2.9442254 3.1373535 2.5150392 2.5750457 3.0424672 3.0870082 3.3082629 2.7280655 3.0919253 2.7519012 3.1759530 2.6131682 2.9521007 3.4577880 2.1981746 2.7967098 2.5280790 2.7894096 3.2901215 2.8140546 3.3616263 3.2270545 3.0411422 4.8069808 3.5917530 2.1700817 4.1948090 2.8768671 3.6200665 4.1329802 3.3399681 4.0194857 3.3601841 3.1005337 3.2390933 2.9643576 2.9554567 2.5741700 3.3530013 3.2083819 3.2367637 2.9645172 2.9991137 3.0088790 3.3013468 3.2202518 2.9054018 3.3916082 2.8805479 2.6040018 3.2339563 3.0361096 2.9355214 2.9459249 2.9769464 3.4896743 2.8335047 2.9535277 2.7793663 2.7829058 2.7888184 3.1192998 3.0128741 3.3649670 2.8227115 3.1636532 3.4491802 3.0010399 3.7818537 3.0443518 3.0022444 3.3916758 3.1341409 2.5350940 3.2491662 3.0789709 2.9948676 2.8600839 2.9950670 3.3113798 2.8242225 3.5096565 3.3507481 3.0768896 4.1325119 3.5708737 3.0930160 3.3220280 2.9314579 3.3113686 3.7108749 2.8862774 3.9072000 3.3778729 3.1689701 3.3938751 3.2014898 3.5222749 3.5004254 3.3670242 2.6256128 3.5483979 2.8623297 3.3320241 3.0942812 3.0219939 3.0180054 3.5919881 3.7781165 3.6571129 3.5162921 4.7191005 5.5343899 3.4713904 4.1910431 3.6121588 3.2019865 3.2715255 2.9543145 3.3390857 2.8092296 3.4106935 3.4886794 2.9499416 2.5669350 2.7218640 2.6799863 2.5425665 2.8963950 2.8806972 2.7317591 2.8477646 2.8050541 2.7553909 2.4347340 2.8047976 2.5408622 2.6724224 2.8991062 2.8090966 3.0631710 2.4694555 3.2744643 3.0275954 2.4450511 2.9434450 2.7216312 2.7099724 2.9745912 3.0520198 3.1814871 3.0885214 2.7396568 2.4839979 3.6516836 2.8439422 3.7987785 2.7798917 3.1705404 2.7940157 4.8631032 2.7774563 3.1970976 2.6110986 3.9093588 3.2767825 3.0109409 2.9038651 3.2447899 3.1925835 2.9724839 2.6744405 3.6481254 4.2658570 3.8028817 3.7076894 4.7633440 5.2354834 3.1329939 3.2253276 3.1317829 5.2316296 2.7991112 4.3733875 4.9709630 4.0344058 4.0376242 0.0000010 3.1680008 3.0057771 2.4599243 2.5078943 3.9368240 3.2897084 2.7614591 3.3051223 2.0621903 2.3958512 3.3705731 2.8222117 3.6867267 3.2511561 4.4428480 4.2416144 3.4067016 4.7408454 3.5630507 3.5056417 2.9764370 2.7519109 4.5404253 2.9418659 3.5160707 2.8424912 3.1160943 3.9302576 4.1456969 2.0216344 1.9975614 2.1520653 2.3601480 2.0116282 2.1244865 2.0970889 2.1877298 2.0268951 1.9269425 2.5173278 2.1596371 2.3519247 2.1520110 1.9520685 2.3849016 2.1900864 2.5012150 2.2661750 2.0773329 2.0583935 2.4656561 2.1516555 2.0226798 1.9734592 2.0965379 2.6311887 2.1097939 2.2251831 2.2155435 2.1819531 2.0627570 2.0709376 2.0158001 1.8193098 2.2652789 2.1262002 1.9154116 5.3410302 2.1158632 2.5441351 4.9565744 4.1796981 4.9116471 5.4275567 5.3570069 4.8719672 2.6851288 4.7480400 1.5530169 4.7955936 6.1559120 4.8048279 4.9884803 5.2705822 5.3975328 5.3844875 5.0461321 4.9111114 3.5199736 5.2505658 5.2672037 5.3380236 5.2331453 4.9481467 4.7568310 4.7779674 5.1974780 4.9027017 2.4165024 2.6431579 4.9123957 2.0294337 6.6587787 2.6732788 1.5705296 4.5773250 4.8920485 5.2274734 5.2066594 2.7560045 2.9343891 9.0000000 3.5272216 2.1929639 4.0055481 3.6133015 3.0066289 4.0047902 3.8296906 3.1073965 3.6317427 3.6694608 3.3380042 3.3805681 3.6134620 3.4169241 3.1909458 3.0288181 3.4374346 4.0970728 3.8053864 3.4860393 3.7826728 3.2008803 3.4071548 3.3904324 3.3498247 3.0648789 3.5437051 3.4627438 3.3990010 3.4693945 3.5167035 3.1885618 3.2885445 3.2314051 3.6934727 3.4504070 3.1940113 3.1412659 3.7759490 3.0860750 3.3827235 3.1925363 2.9543226 3.5830277 3.3730147 3.5568938 3.3350644 3.8078900 4.0178780 3.0653337 3.7362274 3.2707495 3.7480171 5.7743295 9.0000000 9.0000000 4.2405484 2.5432285 4.4202861 4.7101946 4.5096619 3.9830395 4.3929255 4.4677033 4.1310176 4.8853823 3.9745276 4.3933279 4.2989756 4.2425180 3.5796243 3.9367602 4.2783492 3.7814584 4.0015527 4.4379397 4.1752461 4.3361518 4.1448009 4.1001857 4.4323604 4.2060880 4.2375595 3.7553123 3.7748134 3.6328366 4.1529689 4.4754345 4.4901120 4.2952411 3.9850921 5.1050109 4.2973417 4.9648439 4.1082149 3.9028854 3.3391159 3.9372739 3.7610641 3.8636204 4.0542185 3.4877165 4.0474290 5.9650733 4.7821589 4.2834376 4.3364833 4.4610456 3.9795398 4.5275251 4.0200746 7.2504687 3.7913088 4.2708298 3.4306346 4.3067078 4.2358382 3.8900893 4.2288940 5.1782587 4.3769687 4.1485918 4.6337504 5.0497009 4.0109548 3.4463889 3.8571285 4.4142271 3.7673511 3.8406989 3.6142207 4.0084319 3.7815287 3.9713733 4.3801435 3.9049060 4.2095553 4.5287739 4.2362703 3.7887213 2.4973452 3.0595496 2.6751613 2.6155151 2.8385851 2.4004503 2.5886255 2.7194766 2.5685538 2.4872351 2.3673390 2.5303577 2.7947221 2.7157337 2.7221138 2.4557571 2.5691650 2.5293735 2.4260863 2.5920291 2.8815540 2.8038484 2.5769472 3.2497430 2.8810840 2.7042725 2.7020078 3.4008653 4.7414749 3.5819567 2.5517418 3.3093140 2.7022763 4.4267424 2.1849622 3.3752663 2.7799179 2.3828657 2.5488070 2.4820391 4.5008933 2.2104106 4.8744247 4.5956278 4.6547683 9.0000000 2.6979863 5.3317423 5.5372938 9.0000000 3.4941874 9.0000000 4.4106851 9.0000000 5.8424263 9.0000000 5.3909660 9.0000000 5.1758050 3.2116201 2.1232276 4.6349416 5.0446469 9.0000000 6.3878719 5.9472725 4.0830017 4.4191153 3.7283434 4.0573429 9.0000000 3.0804235 9.0000000 5.6810813 5.8090134 4.7616767 5.7647055 4.6167439 3.7017942 3.8040057 6.6402555 9.0000000 7.9947929 5.2592515 4.3844446 2.6247832 3.0778730 2.8193947 3.0678325 3.0559548 2.3909554 2.7617897 2.7434393 3.0352276 2.6865228 2.6022215 3.2992176 2.6054482 2.7747288 2.5737323 2.8637645 2.4815234 3.0002918 2.2758627 2.8659486 3.5807238 3.2940774 2.8743705 3.2375442 2.5617707 2.8308659 3.0127761 3.1185233 3.4982142 3.7192768 3.8080988 3.4544422 3.1314920 3.6477449 3.5962698 3.0963169 3.0620383 2.8682598 3.0833361 3.5001849 4.1601303 3.0787072 2.9298164 2.8704188 4.7044542 3.8401675 3.3406570 6.1432170 4.0180594 4.7698464 2.8598568 2.4676238 9.0000000 9.0000000 3.6288967 3.9544383 3.5961344 4.1540147 2.9518257 3.1158351 2.7096904 3.2848179 3.5078216 3.3793175 2.9065388 3.9895012 2.4201439 3.8764996 3.3049994 4.0239454 3.6194423 3.3828593 3.6013569 4.4120977 2.6731142 3.8191684 3.3528746 3.7704403 2.7343315 3.2670046 2.9763991 2.7796429 4.0516706 2.8921680 3.1802259 2.7281402 3.9239277 2.8837458 4.1308960 3.7512762 3.3056932 3.4101708 3.5336122 4.7712129 3.3936610 8.3922390 4.8630415 3.1025427 4.2310955 3.7444800 4.7574465 4.7107935 8.9999987 9.0000000 9.0000000 5.8662473 3.2354341 2.8694718 2.6497525 3.4046131 2.5581282 2.6901676 2.5984979 2.6151264 2.6115915 2.7131561 2.5810678 2.4925922 2.4756085 2.6521520 2.5785389 2.6923107 2.6925034 2.5638717 2.6116011 2.8315215 2.5797759 4.0901955 2.6670067 2.5821675 2.7635429 2.6741792 3.2442870 2.6256638 3.0032960 4.6049763 4.6049763 4.5054619 4.5054619 4.4517627 4.3209691 4.8651582 5.2674517 4.5496313 4.7172571 5.8543121 5.0434172 5.0434172 5.8543121 6.2438171 5.1707620 6.0812406 3.9246433 3.9246433 3.1307104 3.1307104 4.5597349 5.6803747 4.7261830 4.7261830 5.3699802 8.9999988 5.6994948 5.6994948 6.0827289 6.0827289 5.3110588 5.3110588 9.0000000 6.4328103 4.0740807 2.7751232 2.3653880 2.2045127 3.7734884 3.4974137 
PHYPOL010429_KOG0310                                                                                                                                   3.4490975 3.1356493 3.6652070 3.2102066 2.5144291 2.9836606 3.5698132 2.6265129 2.6874722 3.0543096 2.2212214 2.9550482 2.5845044 3.6228487 3.0570838 3.0155210 2.3215264 2.3365444 1.9750576 3.7552668 2.4391788 3.5125977 3.6895653 2.1163145 3.0066983 2.5677587 3.1890243 2.7798279 2.8622252 3.1341319 2.8164994 2.2409720 3.0610030 2.4192529 2.4883352 3.0722463 4.0759612 2.2329056 2.3357289 2.7252490 3.3190128 2.6616348 2.8355551 2.4791029 2.7482056 2.9897173 2.4281916 2.3592977 2.7386274 2.6174554 2.6909520 1.9382545 2.3328059 3.2328767 2.1784418 2.6242205 2.7775066 2.3435249 3.1106686 2.5919800 2.2441027 2.2820265 3.8450819 2.2623382 2.1129447 3.3650762 2.4486422 2.3130449 2.7359375 2.5027568 2.8810645 3.2696561 2.3632730 2.6520761 2.9451097 2.8639289 2.8699848 3.0754374 2.8148040 2.4803430 2.4747872 2.5575428 2.4945347 3.5025262 3.3253342 2.9038337 2.1447419 2.3155795 2.5056248 2.3760634 2.5935956 2.6259923 2.5175367 2.6974714 2.6278068 2.6128165 2.4348690 2.4491100 2.3519985 2.4282357 2.6274021 2.7252719 2.4650676 2.3804637 2.4414997 2.4175411 2.5155272 2.9336357 2.6967787 2.3404018 2.1735763 2.5312401 2.6884522 2.4886178 2.3865159 2.3956991 2.4644609 2.3184042 2.5973729 2.5002662 2.7022418 2.8198211 2.3049928 2.4895212 2.5944685 2.5841940 2.4507122 2.6428524 2.8930578 2.0931901 2.8697035 3.2097066 3.4255970 2.8169271 3.1503955 2.2925992 2.5096246 2.6029184 2.3824362 2.3537734 2.4155651 2.2372132 2.5995631 2.3319820 2.2386939 2.7754998 2.3861810 2.3346470 2.4068991 2.4044945 2.6297356 2.2905567 2.8492976 2.7242686 3.2055713 2.5185734 1.9846837 2.6676728 2.7035351 2.2575513 2.4790073 2.7608441 2.5717401 2.8037838 2.6561339 2.2304143 2.8697221 2.3878998 2.4875408 2.4031484 2.7180674 2.4669710 2.4165433 2.4210891 2.6672227 2.4823586 2.4274214 2.1892253 2.3867261 3.4878735 3.2973076 2.9079498 2.8365034 2.8857174 2.9454948 2.4417380 3.1278737 2.8048241 2.8280472 3.0006939 2.6819466 2.7875249 2.8023617 2.8007819 2.7796851 2.9854023 2.9629882 3.0134332 2.6255951 2.8862443 2.6479751 2.7474252 3.4568884 3.4103863 3.1977455 2.8342106 2.5885073 3.0380599 3.0556868 3.1380197 3.1702957 2.9897808 3.1467772 3.3831622 3.2347509 2.3968837 2.9345386 3.4823249 3.1504792 3.2853275 2.9071663 2.9736710 3.2311263 2.6924639 2.9180371 2.9573197 3.5155836 3.7116147 2.8924507 2.9301996 2.9584817 2.9797931 2.7138659 3.7989245 3.0279371 3.1509960 3.1398063 2.7969745 3.4626275 3.0895474 3.0226250 3.3635463 3.0642348 3.5940482 3.3710845 3.0643240 2.9382608 3.1992448 2.9880344 3.2468279 2.6570771 3.5361496 2.9443990 2.7965880 3.1474166 2.9454300 2.6552893 3.0588852 3.7021951 3.3046754 2.2934319 3.1269301 3.1580860 3.1431842 3.4331932 3.1240660 2.6219199 2.4304959 2.6317400 2.6152271 2.4907622 2.5480320 2.6962042 2.5470780 2.7589921 2.4023332 2.8327261 2.6531561 2.7794437 2.8770638 2.6831190 2.8330394 2.7075743 2.7440902 2.5253963 2.5577626 2.7194712 3.0512394 2.3631444 2.8154779 2.6507649 3.0067279 2.7210053 2.9075080 3.3400990 2.7586340 2.8665814 2.8977515 2.3913001 2.9602607 2.6231561 2.5514706 3.1897254 3.6532273 3.0620406 5.0732846 2.9312517 3.0745033 2.7818250 2.6291410 3.9395178 4.9977827 2.7275945 2.7573222 3.2562445 4.1931792 4.0298914 4.7602403 3.6722058 4.1997060 5.1246142 4.7777648 4.5609829 4.3661828 4.5639131 4.0635102 5.7906574 3.6033028 4.9131920 5.1507382 2.9175515 3.4753785 4.8947878 4.9610151 4.2655977 3.3067729 4.7935199 4.2142885 4.7819131 5.0655055 4.6463719 3.8750055 4.6219619 4.7008388 4.5533968 4.2803218 4.7510951 4.4779906 4.4793327 4.8805329 4.5821042 3.8606252 4.6917004 4.2860542 5.2901195 3.9266219 4.4114286 4.7830145 4.7197526 2.7109272 2.7686567 2.7306806 2.8004862 2.8163231 2.9366054 2.9233865 2.8783003 2.9341097 2.8000727 2.6598106 2.8119091 2.9076278 2.7736549 2.7589820 2.8852536 2.8312030 2.6737099 2.7037934 2.6524738 2.8737971 2.9693168 2.8741548 3.0598097 2.9654138 2.8437036 3.0511474 2.9609146 2.5959337 2.5306892 2.8892432 2.7444638 2.7847667 2.8117361 2.8133193 2.9056529 2.7547057 3.1356522 2.8750124 2.7352787 3.1679971 2.7428486 3.0817246 2.8642672 3.0161609 2.7725283 3.0845558 3.0890875 2.7040438 3.0634601 2.9939013 3.0828220 2.9735968 2.8457002 2.7105059 2.1902187 2.8701360 2.8537952 2.5673722 2.3864794 2.3282012 2.7438732 3.1623889 2.3020220 2.6503881 2.6774014 2.2309442 2.0446571 2.3243296 3.6660841 2.6101259 2.4517650 2.7580583 3.1329063 2.8895415 3.2028058 2.7367694 2.7495683 2.1431993 2.8192289 3.3983998 3.4249429 2.6475797 2.5127549 2.4952432 3.0659008 2.5570956 2.6495990 2.6979739 2.7061138 2.6548328 2.4650245 2.9163414 2.9537566 2.7379279 2.7868649 2.8247291 2.1651800 2.6699530 3.1134174 3.0885052 2.7830733 2.5447728 2.7495408 2.7883772 2.6556169 2.9640824 2.9325152 3.1541927 3.0000946 3.2625988 3.2534022 2.8485881 2.9531127 2.9915218 2.9217029 2.9384303 2.9652393 2.7669473 3.2535943 2.8005664 3.1222604 3.2118854 2.4028133 2.5807594 3.2279474 3.1471158 2.7424341 2.6085728 2.4328291 2.8914977 2.6070334 2.5033464 2.9029581 2.5882299 3.4033048 2.5194210 2.7613192 2.8211428 3.3317325 2.6518653 2.8064895 2.7974817 2.5654807 2.9780038 2.4193820 2.5607104 3.4015207 3.0928921 2.7577028 2.7862410 3.4837325 3.4581354 2.6969383 2.4597380 3.2710230 3.5684234 3.2340593 2.3579992 3.4295145 2.9252063 2.8272466 3.5135061 3.0503882 2.4989529 3.6296765 2.7359052 2.9436261 2.8565998 2.6224263 4.1338849 2.8565998 3.4551826 3.5102167 3.1153947 2.9061698 3.0899051 3.2657468 2.9377017 3.1601148 3.2482798 3.2357660 3.3053453 3.1604337 2.9382388 3.0966418 3.3025987 2.9820833 3.4476906 3.0971642 3.6005280 3.6248896 2.9337003 3.3258740 3.3056677 3.0397730 3.5210463 3.4405692 3.2053684 3.3064286 3.0161256 3.4763849 3.0511903 3.4027846 3.5182677 3.6097599 2.6638171 3.2012222 2.9799671 3.4472475 3.8314849 4.3147359 2.5640709 3.2926259 2.7618698 4.2764938 3.2374409 4.3550035 3.7991679 3.5793134 2.8722738 2.6708016 2.5433573 2.5955471 2.3102712 2.9266881 2.3802579 2.7203974 3.0021125 2.5160220 2.7348552 2.7894988 2.7045122 2.5251568 2.9486494 2.4690093 2.6905118 2.3183121 2.8413325 2.7631398 2.7629757 2.7563070 2.6859181 2.7907862 3.0522266 2.6589180 2.4664931 3.1854785 2.9120408 2.4679805 2.7276085 2.7496616 3.1521709 2.9016483 2.7004204 2.7016156 2.6100724 2.5282911 2.5526773 2.5432806 2.4208654 2.7383629 2.5467342 2.3608426 2.7533762 2.6949121 2.3776968 2.3702171 2.7783469 2.7986977 2.7010076 2.6344441 3.0681342 2.8399348 3.2056522 2.7275866 2.6318934 2.7836319 2.8668434 2.8148610 2.7383557 2.3273376 2.7173195 2.7663744 2.8840050 2.9912417 3.2795116 2.9137370 2.9307989 2.8824357 2.8710482 3.0354158 2.4826033 2.9882389 2.4485338 2.6608803 2.8406401 2.7506618 2.7417277 2.8640453 2.9699954 2.7784222 2.6472865 2.7081041 2.9027275 2.7911901 2.9110340 2.7641213 3.1916589 2.8761069 3.0191139 2.6641205 2.7379763 2.6771520 2.9092570 2.9409708 3.0018027 3.2266080 2.7327068 3.1086949 2.5208025 3.1209445 2.9293132 2.7091321 2.7879276 2.6480260 2.9435437 3.0516990 2.7900930 2.9905028 2.5452154 2.8768341 2.5762369 2.7693060 3.1680863 2.7348432 3.0780690 2.7411434 2.6784717 2.8172265 2.5669084 3.5870852 2.8165645 2.7653307 3.0677743 2.8063230 3.1060205 2.8791566 2.9671086 3.0721877 2.8064931 3.6164133 3.3596697 2.4383633 2.5138013 2.6506403 2.5994096 2.4063038 2.4076799 2.3099291 2.3870169 2.3417873 3.6212963 2.4639919 2.3234048 2.3069792 2.6441255 2.6918052 2.5902247 2.4866294 2.3473832 2.5710667 2.4629155 2.4840727 2.9072451 3.0194148 2.8476483 3.3083518 2.7300434 2.6639018 2.7888635 2.1591374 2.8139064 2.4971574 2.1223381 2.6240240 2.6541054 2.6527138 2.7943407 2.6088121 3.5378831 2.9660154 2.4419105 2.3985653 2.3495019 3.0870526 2.8976750 2.4861690 2.5425941 2.5369879 2.5264330 2.9865207 2.2661198 2.4931712 2.9160453 3.2471673 2.4926485 2.6079912 2.4018460 3.2269524 2.0146705 2.9530204 2.1409880 3.0789370 3.1193195 3.3147657 3.4920010 3.2239359 4.9794616 5.4334115 3.3441127 5.3286536 4.2048333 3.7791268 2.2094548 5.8989309 5.0757569 2.6642013 2.5119353 2.6733063 2.7661144 2.9630457 3.0206927 2.6442637 2.6305283 2.5085419 2.5966176 2.6047949 2.4992465 2.6068674 2.5867644 2.9016698 2.5778195 2.7389734 2.7466982 2.7477626 2.5364504 2.8886589 2.6564167 2.2300742 2.8259685 2.5915573 2.5830843 2.8671182 2.6353360 2.5150727 2.5707055 2.6672717 2.8195658 2.7105200 2.9165901 2.5574565 2.5450657 2.7929626 2.5611647 2.4394549 2.1857443 2.5839560 2.6682972 3.3280083 2.4383883 2.8298934 2.6718298 3.0339903 2.8989333 4.6776437 2.4641459 2.6030955 2.8841818 2.6465429 4.2417255 2.4608437 2.4556476 2.5188128 3.1228235 2.6022802 3.0644347 2.2734547 2.9185055 2.7081728 3.1066807 2.6990879 3.2220298 2.5388133 2.7888223 2.8626591 2.3752478 2.4592818 3.2438588 2.2625697 2.2572602 2.5224089 0.0000000 2.3638688 2.4407344 2.9814831 2.7027839 2.7355323 2.4539953 2.6784412 2.7553273 2.2107036 2.4472446 2.6734917 2.8771584 3.2373503 3.0686901 2.4590554 2.5020932 2.7111379 3.1402856 2.6209927 2.8985433 2.6947539 2.8218219 2.9561088 2.6475651 2.7231539 2.7591522 2.9607415 2.7301200 2.7759379 2.5635027 3.2465118 2.6411984 3.2160141 2.9711406 2.5056865 2.5568111 2.9193649 2.9326240 2.5234785 3.1489307 2.9663575 2.5160121 2.6577631 2.9381916 2.6135075 2.8940085 2.5400367 2.6642477 2.6058955 3.1322881 2.6857464 2.8998577 3.1259672 3.1567588 2.8534425 2.7714917 2.9208135 2.7207435 2.7407599 3.7596213 2.7783095 2.6961157 3.3750159 2.5253194 2.5337012 2.5461711 2.7489817 2.5672919 2.7476580 2.9294531 2.5526763 2.4870450 2.9683298 2.9122866 2.9815844 2.7993915 2.2624352 2.1518740 2.5719526 2.1226158 2.4325485 2.7679054 2.5446851 2.6866640 2.1556351 2.6289199 2.6531159 1.9337906 2.5562708 2.6328676 2.8755431 2.6249879 2.3351125 2.5842249 2.6147533 2.5466419 2.7492170 2.5259243 2.5881485 2.8255872 3.0066735 3.4825732 2.6953854 3.0049885 3.4309388 3.2846868 2.0726052 2.5900820 2.4546922 2.5879846 2.6491204 2.7528708 2.4716760 2.5648164 2.5746517 2.2888444 2.7663866 2.7970795 2.5137796 2.5840324 2.3659321 2.3830766 2.7927313 2.4623217 2.4639981 2.6246325 2.3751500 2.6028224 2.4253069 2.5022426 2.7811103 2.3287220 2.2259301 2.6423229 2.3715118 2.3232851 2.6008557 2.4489784 3.1450445 2.3645542 2.8278418 3.0734127 2.5196106 2.2325924 2.6082656 3.3580821 3.2951945 2.3361699 3.2691723 2.3655112 2.3894156 2.4236646 2.3962562 2.7963216 2.2611775 2.3340377 2.1348001 2.8919957 2.3236098 3.1906583 2.5420757 2.8679194 2.7155395 2.4328337 2.4090865 2.3858246 2.4315266 2.5908814 2.2436356 2.7579506 1.9593087 2.7434836 2.2790718 2.8651109 2.4050007 2.0667676 2.5204584 2.9992191 2.3864593 2.3162647 2.4139699 2.4272152 2.4994538 2.4562369 2.7791152 2.8933248 2.6694452 2.6423367 2.5998499 3.1662036 2.8147082 2.2753667 2.6980135 2.7038581 2.6712293 3.0315981 2.5563374 2.7499400 2.7863456 2.8766314 2.6350842 2.8184694 2.6659384 2.5328761 2.6658384 2.7331634 2.5791691 2.7018252 2.6045711 3.2298045 2.7239103 2.6732865 2.6366708 2.9543792 2.7807431 2.7486263 2.6237905 2.7610278 3.0997790 2.5773567 2.4001884 2.4520206 2.7322778 2.5309308 2.7557597 2.8871184 2.7259935 2.6731951 2.9097819 2.8636123 3.2905437 3.1340158 3.2795785 2.3899424 2.5767140 2.1890110 2.9654951 2.4420038 2.2844466 2.6190584 2.4413201 2.5712048 2.5501861 2.4565710 2.5505898 2.4599763 2.3491816 2.5059311 2.6176405 2.4043992 2.3156541 2.4555654 2.5474697 2.7571329 2.4343685 2.5325480 2.2922094 2.6851384 2.6422804 2.7263035 2.9788589 2.7706848 2.7125415 3.1659388 3.4922765 2.7616618 2.2001212 3.7971873 2.3733283 2.7826062 2.9548893 2.9048862 3.1061485 3.0144867 2.9270968 3.2380755 2.5494811 3.2087656 2.9102767 3.2444986 3.2402253 2.7731330 2.9155161 2.8701594 3.2996744 2.6495238 2.5864057 2.7712382 2.5167181 3.7563137 6.3060387 2.9116197 2.2129300 2.1658104 2.6024789 2.5972195 2.8173981 3.0113772 2.8408572 2.4259955 2.2270889 2.5969719 3.3519628 3.7606179 2.8611617 3.2721747 2.8410537 3.1742447 2.7562647 3.1711370 9.0000000 2.9117706 3.2031207 2.9025844 2.8016169 2.7695939 2.5173784 2.5998863 2.4591652 1.8504208 2.3572536 2.6085132 2.7758496 2.8688123 2.8811826 2.1404978 2.1490891 2.4080690 3.4887295 3.0018573 2.4258319 2.2786547 8.1467670 9.0000000 9.0000000 4.8122654 4.6255733 9.0000000 7.1228389 9.0000000 3.1287849 3.1338565 4.6099922 4.5133956 5.9809993 7.0393246 9.0000000 8.9999987 1.4779319 9.0000000 8.9999986 5.5855281 3.5703746 8.9999980 7.2043835 9.0000000 7.9536440 2.8426897 6.2579898 6.1602100 4.1227415 8.9999982 8.9999988 6.7821924 2.5489329 2.7583650 2.7582955 2.8209949 2.8769148 2.5512551 2.9821942 2.9148917 2.8567600 2.5003218 2.7115493 2.7456507 2.7838587 2.9453657 2.8583311 2.8667152 2.8481261 2.8339698 2.5956901 2.4447820 2.7239148 2.7350218 2.8188241 2.6926253 3.2617195 2.6268858 2.7337079 2.7533609 2.8095439 2.7299422 2.7818155 2.6450149 3.4031014 2.3819711 2.8997307 2.6600622 2.7320534 4.5691158 2.9218407 2.7129245 2.8616538 2.9189085 3.2249573 3.3430027 2.8413132 3.0905105 3.0137713 2.9933276 2.9336986 3.7147157 3.0852645 4.4903783 2.8363815 3.5800789 3.9426830 4.2032835 4.6803590 4.0602806 4.6636640 4.5909721 4.0490484 3.9598621 5.3151548 3.6664593 4.4876049 4.5393752 4.9308888 4.1465024 4.2521579 4.3753687 3.5220532 4.8600825 4.5936255 3.8071417 5.0386864 4.7565576 2.9075562 2.9493161 2.8566213 2.6958509 2.9589926 3.0366535 2.8042820 2.7995249 3.0556897 3.0685548 3.0171604 3.5524052 2.7758463 2.9689757 2.7405130 2.7564755 2.9945478 2.7454746 2.7906191 3.5871458 3.5170447 3.1962724 3.1819664 2.7428296 2.9358476 2.9535627 2.9266285 2.9801999 3.0487292 3.0781335 3.4497357 2.7285263 2.9861796 3.4679746 3.6023490 2.9518574 2.8438233 3.0669968 2.8140317 2.9814068 3.1903932 2.6423796 3.1582219 3.4972920 2.6033235 2.7443909 2.8468093 3.1360159 2.8193184 2.8002138 2.9313269 2.8958907 2.8496319 2.9791825 3.3613824 2.6997991 3.5002464 2.7365150 2.3398879 2.5556588 2.7258458 3.2869823 2.6475563 2.7376272 2.4288843 3.8436469 2.6790092 3.0787045 2.5291319 3.1859237 3.6499594 4.0747406 3.6643893 2.1889075 2.1516537 2.4081981 3.4214484 3.6006777 2.3952095 3.7265887 3.6595622 3.1252699 3.1229809 3.3377993 3.0941884 3.3615656 2.9180670 2.9200406 3.2507769 2.8948503 2.5872518 3.0393300 2.6878239 2.5981959 2.7289543 2.8523729 3.5963153 2.9035962 2.8154234 2.9956167 3.1492449 3.2311906 2.6531717 3.4703634 3.0297417 3.1491159 2.4340286 2.7679250 2.7312407 3.2640199 2.6402968 2.9525596 3.2492508 3.1214307 3.2349055 3.3848232 2.9362076 3.1111342 3.3392170 3.4846787 2.9726738 3.3052514 3.3727989 3.0576007 3.1769763 3.0756129 3.2832872 3.1587239 2.4878574 3.7204680 2.6239249 2.9606734 3.4975318 3.7923078 3.2419435 3.4923039 4.0155717 3.3532243 3.3586239 2.8211596 3.1991062 3.3863625 3.6325764 3.3995978 3.9064571 3.2507085 3.7378620 2.3165561 3.4726494 4.0771610 3.5210812 3.7504798 2.8664479 4.8831493 3.7191112 3.4781744 3.3347930 3.5764525 3.0541918 3.8949947 3.0457430 3.1839015 3.2599025 3.5356277 3.4567055 3.1128955 3.6530646 3.3405553 3.3328660 4.5679007 3.6609688 3.2971643 3.8063615 3.6587994 3.2944886 3.1649079 3.0050730 2.8713522 3.3433409 3.8378675 3.2035720 2.7794533 2.9953089 3.5911439 3.3246904 3.2792932 3.7171783 3.5576030 2.9598273 3.1201422 3.3174502 3.6269484 3.0368097 3.0010249 3.3246202 3.5446272 3.1007370 3.4573034 3.9182110 3.2203633 3.0739951 2.7789816 3.3322186 3.3345737 2.9471469 3.3179995 3.1020283 2.9566370 3.8854053 2.9502207 3.1558957 3.3499943 3.0042097 3.5386855 3.1846551 2.9281903 3.6711979 3.3915406 2.6610649 2.7788492 3.1953755 3.4606460 3.4993681 2.6866517 3.2374954 4.1911778 3.0522182 3.7075483 2.0397402 3.4152988 3.7026402 2.0301448 3.0265214 2.8952403 2.9410137 1.8741378 3.4134569 3.8783203 2.9565743 2.6352887 3.3311162 2.7431905 3.1313873 3.3301346 2.3551933 2.4468325 2.8214846 4.8182515 3.9258306 1.8560801 2.7340144 3.0601879 4.0042912 4.8543071 2.8131150 2.6296275 2.6902596 2.8641408 2.5757132 2.6049577 2.3525701 2.8144061 2.8694037 2.7110246 2.9878535 2.6294207 2.7825812 2.3774918 2.8856605 2.8166905 2.6771686 2.3834057 2.4025640 2.3814171 2.6552450 2.7025218 2.8173480 2.5781604 2.5206454 2.6026026 2.5207454 2.9592801 2.4426773 2.7027127 2.7199747 2.6262360 2.7762437 3.1503807 2.5728716 2.5454326 2.5298371 2.1892112 2.9218458 3.0512946 2.5289944 2.2399688 2.9141094 2.5363829 2.8768421 2.3331645 2.5676248 3.7049521 2.9706774 2.2472666 3.4051325 2.2741912 2.8515070 2.8921001 2.8284098 2.5109272 3.5767055 2.6158472 3.6602522 3.8461144 2.8866884 3.4138289 3.1949155 3.0420032 3.2545757 3.3212039 3.0165087 2.9516196 3.2840263 3.2425176 3.6425147 3.1636658 3.3832119 3.1211806 3.2995054 3.1866860 3.1942474 3.3820366 3.5858029 2.7723127 2.7836196 2.9245783 2.8105960 3.0204749 3.5715278 3.6352441 2.7761425 3.3992264 3.3397153 3.5946034 3.1377103 2.7541267 3.3697525 3.3981804 3.1838744 3.1754953 3.4297240 3.0555207 2.9060011 3.3641298 3.7145275 3.3679259 3.1324327 3.0539906 2.7532084 3.2772732 3.0096888 3.1515083 2.9970512 3.3183095 3.2828858 3.1619219 2.8223712 3.1787785 3.1464944 2.7388419 2.9779706 2.9890478 2.9184333 3.6925810 2.8163134 2.7574143 3.1985198 2.6261077 3.1065214 3.1232337 3.2777322 2.8224364 2.9404028 3.4971989 2.9744229 2.9520000 3.1011818 3.0926879 3.0129151 3.3258799 2.7821758 3.0005239 3.3483467 3.0997905 2.9382065 3.5032222 2.9450597 3.2212573 3.5322122 3.1009168 2.8727034 3.0033846 2.9971819 3.8894313 2.9847984 3.0757798 2.9402541 2.9064248 3.2558093 2.9449156 2.8351287 2.7136719 3.0300749 3.0071981 3.1641502 3.0843082 3.2401752 2.8702947 3.3698049 2.9960911 2.8318076 2.8489309 3.2031082 3.6888496 2.9107040 2.6964133 2.9862461 3.0194443 2.8370811 2.7679152 2.4933337 3.2555444 2.7830986 2.8937832 2.8866665 2.8059358 3.3482401 3.0792186 3.3290988 2.9751900 3.3224325 3.8237412 3.2791661 3.3237280 2.9579214 3.1956671 2.6948245 3.4274048 2.8049156 3.2787407 3.4353806 3.7925827 2.7529740 3.3168645 3.4873532 2.8379158 3.2543671 4.0631146 4.0075740 2.9057870 3.3408710 3.1297896 3.0638416 2.8062732 2.8840685 2.2567126 3.6090546 3.5242064 1.6405987 3.7059260 3.7207872 4.0372662 3.3368312 3.1009735 3.8433200 4.2709859 3.7380241 2.9010941 2.4767953 3.9588276 3.1816281 3.1574811 3.4492846 3.9646679 3.5886506 2.8209812 2.3466869 4.3354554 5.3281525 4.3163176 2.7044758 2.5806913 3.8218356 3.4013495 3.0305259 3.9455363 2.9532140 2.9754275 2.6177217 2.6489356 2.6879619 2.8859619 2.5577463 2.3802437 2.3903667 2.8643803 2.5217129 2.6082346 2.8684377 2.6946905 2.6900394 2.7900798 2.7246552 2.5944178 2.4044301 2.9816715 2.5127633 2.4594973 2.9971121 2.8010705 2.3438929 2.5997481 2.5921061 2.4035546 2.5521434 2.8708679 2.2632548 2.8005224 2.6958016 2.7948893 2.6421795 2.7676566 2.4291905 3.2885300 2.6298981 2.5729598 4.6309038 2.3861465 2.8467757 4.8847906 4.6460640 4.6642743 4.6498132 4.7969914 4.1080598 2.6414695 4.6168467 2.4179827 5.1777457 4.2735674 4.6214916 4.6552259 4.8685739 4.3440712 4.7316658 5.0910623 4.3720149 3.1261320 4.8928957 4.6860760 4.8819131 5.2636223 4.6731706 4.5806718 4.2986895 4.8152298 4.6932738 2.8616590 3.0663560 5.2289831 2.4586945 5.6659619 3.0843571 2.8242867 5.0571878 4.5850514 4.9309986 5.0140059 3.5671804 3.3365139 2.4730506 3.9478792 2.6984795 4.3636352 3.2299376 3.0082284 3.4049558 3.1391421 3.3266112 3.0505720 3.0780567 3.0165769 3.2538789 2.8181158 2.8716004 2.8445556 3.1767052 2.8938163 2.9487319 3.0367214 2.9655138 3.1217549 2.8221816 3.5562555 2.8431404 2.9938385 3.2925794 3.0329873 3.0811927 3.0347021 2.8614555 3.1484721 2.9989760 3.0786484 3.3306855 3.2890064 2.9921194 2.9332970 2.7653403 2.7360136 3.0986094 2.8266085 3.0940535 3.1884639 3.2457031 2.9748042 2.8286114 3.1898069 3.1424857 3.4654840 3.5428297 3.6230217 3.3765208 2.9259826 2.9234333 3.3036442 3.2876655 3.4417679 3.5731791 4.3521895 3.1490337 3.0918609 3.0633288 2.8621823 3.0703599 2.8667067 3.0095632 2.8125805 3.1036282 2.9968370 2.8747853 2.8939122 2.8863150 2.8875785 3.0069586 2.6293416 3.2143910 2.5660706 2.7666478 2.9636538 2.9602519 2.9049136 3.4536223 3.1119463 2.8905994 2.7959768 3.5615714 2.8947343 2.4903259 3.1504880 2.6838587 2.7364134 3.5433427 3.1176997 2.7342083 3.4998715 2.8417639 2.9767212 3.3679909 3.5171301 2.8124814 3.4477045 2.8777969 2.6505911 3.1686459 3.3686151 2.9478223 3.6671285 3.2194578 3.2015204 3.1358098 3.6560832 2.6222876 2.9256596 2.7085827 2.9340237 4.0234832 3.1224423 3.3651477 3.1002534 3.0784183 2.6867998 2.9679485 3.2788407 2.8912313 2.8973932 2.7267424 2.9024572 2.9128367 2.8480924 3.4466083 2.9484170 2.7619795 2.8373760 3.0716860 3.0191867 2.8609924 2.8586864 3.0754068 2.9194713 2.7962590 3.0882471 3.0399191 3.2294636 2.9086399 2.8258986 2.6767501 2.6157400 3.2915656 2.6579951 3.0168059 3.0119563 2.8549323 3.2448747 3.3627526 2.6990654 2.7767601 2.8850135 2.8309847 2.7562566 2.7718382 3.5547883 3.0388808 3.4849232 3.4996830 3.7644920 3.1564715 3.3190475 3.6019325 4.9101051 2.8534376 3.7417919 3.0355967 2.7360685 5.0929208 3.2284750 3.0679772 3.1094188 3.8107293 3.1293761 3.4277825 2.9384664 3.1003863 2.3809654 4.6219485 4.2565568 4.1108884 3.0703736 4.4196128 3.8635779 3.7252716 3.8588254 3.6776892 3.8766245 3.7611360 3.8791722 4.7478457 4.2908403 4.6602124 4.5236703 2.5250131 2.3918564 3.8823164 3.8734692 4.0496141 4.1678296 6.7740574 4.6118739 3.9082625 4.0792564 5.0185986 4.1945115 3.1083667 3.6386769 3.9336247 4.2184834 4.5280057 4.5388976 5.2558104 4.9370925 6.3950287 4.2712145 6.7046074 7.0094943 3.7985509 6.1532089 2.9801522 3.0100739 2.7510245 3.2336871 3.4971370 2.9330238 2.7621635 3.1706150 3.0165363 3.2027711 2.9267825 3.1066938 3.2715972 3.0182765 3.2147785 3.1108315 2.9920807 3.7205195 3.2673968 3.1875702 2.9722827 4.3283338 3.3967663 3.5685261 3.2242421 3.1505151 3.0615475 3.5058707 3.5621687 3.0516133 4.0242570 3.5610282 2.8340727 3.6088815 3.0391623 3.6907160 3.3834504 3.0914544 3.3874599 2.4809839 2.5258797 3.3660912 3.4600130 3.4778470 3.3248654 4.5142686 4.7053379 3.3200952 2.3865801 3.0086352 2.5358705 4.3891477 3.3865229 4.0137700 3.9705603 4.9562280 2.6009523 2.5570593 3.0173279 2.7290354 2.7806998 2.7563924 2.8890725 2.6550937 3.1425828 3.1076117 2.5958907 2.8913186 2.8540633 2.6054470 3.5284011 3.4908725 3.4251485 2.8119146 2.4528573 2.9477290 2.9566989 2.9308568 2.7010391 2.7051668 2.6740880 2.8030497 3.0440101 2.8219778 3.0689512 3.1747253 2.6176612 2.7567876 2.9798061 2.7993589 2.9110541 3.4612941 3.3145805 4.5049159 4.1165393 3.2186024 3.6257792 3.0329171 3.4145952 3.0632529 2.5175180 2.3550207 3.4024907 1.8572901 5.0322685 4.7088230 2.9913234 2.6011197 2.7289515 3.0113698 2.3827794 2.6529146 2.4218058 2.6349037 2.5638985 2.5051611 2.6334370 2.7693129 2.6960997 2.6378574 2.6129396 2.6675354 2.6009182 2.6652224 2.6363267 2.7907151 2.3741433 3.3980594 2.5651503 2.5523176 2.6300787 2.5281732 2.7745428 2.5796568 2.5667902 4.6573131 4.6573131 4.5928710 4.5928710 4.5466359 4.4803965 4.9499883 4.6826991 4.4628121 4.4897857 4.0277702 3.9174483 3.9174483 3.9118248 4.3522498 3.6323415 3.7621963 4.3954101 4.3954101 4.0640747 4.0640747 4.4833607 4.6310639 5.9366456 5.9366456 3.9272228 3.8173961 3.7865783 3.7865783 4.3325249 4.3325249 3.7950111 3.7950111 3.1891524 3.6791195 4.9049445 2.5907625 2.0631983 2.0357377 2.7325202 2.9228164 
RHOMAR011935_KOG0310                                                                                                                                   2.1452038 1.8458164 2.9461449 2.0542326 1.8422810 1.8541999 3.1238576 1.8815299 1.6482172 2.1882159 1.6917898 2.1212889 2.4603795 1.7720670 2.1883524 1.9525001 1.4571731 1.7868801 1.4716756 2.3862484 1.5301251 1.8110862 2.5840889 1.8312423 2.0629045 2.2010821 2.9692525 1.7087914 1.9237763 2.8885882 1.4977735 1.4259057 2.0053817 1.7827616 1.7531680 1.7734428 2.4787033 1.7133308 2.4597738 2.2250049 1.9835918 2.4223109 1.5749645 1.9138186 1.7606982 1.8769990 1.6399030 1.4533021 1.4431789 1.6768321 1.5480868 1.5257543 1.7957728 2.1696964 1.8488838 2.7103281 2.1796844 1.8423151 2.1563846 2.0967121 1.4192655 1.5436211 2.5609847 1.8472536 1.8961429 1.8902210 2.1957449 1.6654094 2.0076681 2.2085586 1.3559553 2.2249019 2.3411526 2.5067647 2.0627562 2.5407370 1.4679901 2.1791485 2.4992821 1.7581978 2.2821175 1.8710152 1.4851369 2.2446027 1.9956341 1.1014567 2.4857940 1.7877817 1.9754082 2.0426943 1.7923257 2.0009908 2.0509779 2.3385888 1.7603554 2.1732447 2.0450848 2.2527341 1.9495009 1.9129230 1.9349546 2.2881776 1.9022590 1.8142526 1.8629546 2.0499990 2.0066651 2.1037177 2.0995333 2.3736063 1.8775667 2.2209543 2.3871877 2.0928441 2.1620921 1.9139294 2.0202844 1.8092887 2.2505389 1.9820289 2.1470327 2.1651045 2.1399806 2.3466665 1.9167588 2.2083773 2.6488237 2.0270712 2.0081249 2.0574234 2.9262310 2.0419982 2.4178294 2.1905995 2.9763444 1.9652283 1.5207165 1.3836679 1.7199008 1.5824770 2.0262869 1.8881343 1.7667645 1.6770583 1.8917338 1.7642254 2.1823084 1.8473730 1.5297014 1.4217869 1.5790871 1.5904266 1.5580217 1.5755240 2.6584334 1.8719423 1.5225384 1.6605159 1.5363564 1.4544693 1.8898996 1.5704290 1.4710732 2.1486227 2.2830031 1.3695559 1.8570246 1.9015119 1.7468412 1.6999749 1.7648321 1.5079768 1.5105927 1.5586397 1.7614661 2.0200736 1.9776494 1.6117177 1.6648865 3.0513708 2.0822441 1.9169881 2.1249707 2.0348685 1.7811480 2.3472741 2.2202114 1.6219972 1.8596431 2.0116655 2.0656832 1.9259754 2.6479356 1.8849312 1.7847699 1.9903289 1.8346591 1.9664680 1.8294189 1.8792542 2.2368333 2.3232361 2.1534888 2.0734602 2.4391860 1.8736112 1.8387769 2.2082752 2.6111303 2.5308898 2.2277505 2.0575522 2.4490513 2.7232735 2.5810633 2.2535387 2.4418023 2.1388968 2.5237535 2.4596158 2.7422700 2.6100618 2.8889668 2.1177769 2.7728895 2.0122813 3.0985627 3.3010315 3.1619050 2.3685438 2.3195175 2.3465167 2.2018209 2.3971452 1.9708486 2.2063039 2.4654007 1.9419635 2.7069657 2.1146209 2.2279521 2.0710080 1.9107486 2.6918843 2.7576865 1.7675605 2.1544406 1.9361261 2.3014447 2.3155172 2.0294876 2.5644279 2.5408721 2.3915313 2.5200860 2.3087149 2.4659998 2.4984120 3.3245661 2.5611032 2.1070199 2.5603468 3.0280198 2.0687577 3.0476593 2.3769528 1.9658195 2.1417060 2.6060176 1.9852116 2.2742099 2.3737487 1.9441907 2.3720222 2.3124500 2.0508079 2.1810547 2.1912446 1.8989894 2.1045931 2.0503082 2.1885036 2.6213526 1.9411833 2.0244618 1.9219978 2.2331891 1.9263494 1.7231006 3.0914511 2.8719266 2.1737229 2.8045731 2.2172535 2.6706050 1.7210144 1.8064072 2.1986370 2.1587652 2.2522191 2.1359108 2.1868083 2.2830000 1.5462796 2.0235659 5.7029817 3.2876196 2.2585068 2.9020255 3.1670003 2.6122213 4.1171908 2.4867110 2.1944248 2.9145935 3.3326758 3.4085930 3.4584366 2.2725230 3.4667829 4.0604808 4.2185682 3.2713659 3.1169030 4.0025563 3.2540358 3.0538200 2.9621843 3.4836748 3.1571213 2.0057041 4.0800443 4.8136975 3.3581187 4.3388235 2.2790930 3.5121204 3.2100449 5.6891831 3.8868558 3.2822974 3.5124472 3.5721492 3.7017046 2.7401849 2.7698068 3.6103511 3.7960621 4.0604587 3.0307519 4.0794094 3.6135458 3.9957211 3.0482403 3.7401726 3.3435421 3.9701732 4.8078952 3.2133528 2.1479884 2.3030919 2.2897525 2.3643470 2.3773341 2.2795689 2.2711151 2.6712743 2.5466104 2.3361713 2.2597055 2.6643514 2.5480677 2.5960010 2.2088943 2.4401779 2.5079397 1.9509021 2.6479204 2.3259693 2.3694353 2.3010863 2.0465789 2.6207943 2.4932430 2.3484304 1.8904926 2.2781627 2.3063285 2.6604373 2.5188007 2.3634909 2.4456344 1.8809509 1.9945190 2.0387670 2.2347158 2.2190413 2.7887141 2.5914329 2.4357884 2.2358985 2.3701888 2.2804341 2.5059244 2.2361937 2.2534020 2.1073183 2.0983778 9.0000000 2.4493927 2.3723883 2.1312476 2.2983931 2.0908904 1.6492934 2.1098515 1.5292299 1.5470860 1.5146732 1.8980028 2.2072915 2.2366970 1.7271981 1.9531933 2.5319437 1.5404048 1.1921769 1.7583515 1.7826032 1.9964550 1.8452200 2.2278892 2.9701547 3.6080687 5.3145163 2.4819404 1.9160421 3.2921824 2.4748544 2.1832720 2.2453272 2.1672666 1.7520555 2.0024044 2.6619637 2.1276387 1.9999076 1.8485163 2.0919908 1.8950406 2.1029331 2.0931926 2.1915421 2.0043736 1.9464323 2.2065908 2.3601000 2.4312476 2.6360361 2.2416556 2.4496313 1.8038126 1.8638301 2.4010548 2.1452613 1.7218271 2.1520561 2.3654557 2.4344767 2.6251314 1.9739607 2.1667399 1.6888878 2.5274144 2.5140709 2.4872022 2.3401299 1.9195996 2.7686743 2.2219364 2.3558289 2.6774638 1.4444940 1.6381333 2.7538642 2.5805698 1.9774623 1.9119466 1.8320267 1.7511357 1.8788329 1.7626500 1.6421016 1.9024236 2.0601470 2.3492472 1.8737541 1.7172683 2.7786010 3.0493786 1.6395156 3.1548021 1.9954398 2.9423676 1.8522604 2.2698040 2.3960495 2.8664935 1.7055764 2.8132706 3.2242379 2.1869772 1.9072125 2.1906349 2.2282717 2.6887781 2.4829276 2.0864444 2.9056291 2.2837131 2.2121181 2.3683725 2.2611541 1.8771768 2.7615503 2.6736591 3.5225544 2.8710419 2.2134685 2.8814252 2.8710419 2.2746679 2.3268176 2.1942770 2.5760841 2.4816510 2.1533854 1.7315982 2.5055002 2.0877392 2.6349554 2.3514826 2.3454770 2.8018888 2.7023215 2.4097139 2.6373653 2.4044836 1.9654007 2.3262539 2.2699267 2.2952173 2.4503768 2.5485108 2.6557278 2.3066487 2.6974661 2.5512977 2.4935214 2.5432842 2.3257946 2.1453282 2.1863598 2.5814293 2.3845774 2.0627036 2.0616478 2.1539621 2.2266722 2.5319484 3.4860327 1.9732136 2.2683692 9.0000000 4.1937590 2.3545724 2.2175594 1.7108187 2.4344243 2.8025521 2.1650894 1.9314071 1.7795137 1.6274660 1.6425506 1.5446600 1.8174821 2.3629382 2.2470635 1.6766276 2.3643053 1.9493940 2.2722350 1.9069167 2.5554701 1.9234265 2.5328430 3.4157025 2.2792116 1.4476374 1.8076636 2.3736354 2.7267288 2.1287214 2.9994196 2.2702574 2.2082795 2.2782401 2.2623129 2.2237042 2.3036657 2.2549106 2.1095831 2.7408241 2.8126682 1.4729422 1.6608317 3.9811375 1.7809855 1.7280932 1.8735057 1.9617847 1.9995648 1.5126783 2.1765578 1.8954522 1.9766430 2.6780696 2.1337598 1.9382079 3.1092909 1.9321019 2.2018936 2.2151591 2.6734489 2.4546250 3.3904489 2.7329241 3.1327141 2.9988603 1.4465400 2.7013440 2.7465637 2.4949656 2.6712464 2.9572845 2.0336158 2.2059834 2.5842868 1.7054401 3.1633603 2.5992914 2.0549728 1.6005042 2.2462679 2.0385133 2.4002216 2.0950724 2.6640353 2.0188764 2.7899966 2.3141750 3.0288780 2.2151877 2.5209513 9.0000000 2.1584403 2.7623153 1.7372044 2.5641542 1.9075661 2.2308632 1.9972500 2.1273497 2.0141798 2.4421956 1.8606948 1.9374210 2.3520706 2.3631778 2.2400067 2.0202106 2.1844055 2.1179276 2.3220929 1.9872059 2.0040475 2.0537064 2.3030886 2.0672150 2.2709839 2.1132649 1.9750424 2.2964882 2.2277996 2.0748086 2.1006165 1.9966516 2.4194581 1.9957835 1.9810825 1.9371336 2.1689246 2.7602993 2.6216628 1.7667988 2.4082757 2.1332258 1.9410557 2.2944084 2.3743692 2.5906949 1.6588778 1.5734596 1.8594394 1.9816643 1.6419911 1.7636201 1.7366205 1.6901904 1.4425931 2.3145502 1.7925834 2.1046894 1.7393963 1.6860847 1.5879763 2.0519612 2.2300359 1.8100079 1.8163894 1.9802148 2.4215903 2.0479143 2.7498111 2.2235157 3.0509576 1.5434753 1.3544067 1.8966629 2.2117997 1.9430112 1.5261099 2.5258064 2.1499112 1.9634998 1.6611830 1.7258917 1.9218727 2.0195703 2.5705228 2.0017569 2.4820606 1.6337467 2.1861982 1.6562291 1.4145494 1.7877038 1.3352709 2.0899116 1.8374112 2.0497053 1.6592473 1.6867821 1.6404365 1.4619037 1.8740583 1.7441124 1.7120774 1.5827001 2.0160113 2.1595178 0.0000010 2.5437674 3.3621970 3.6852289 5.5774436 2.9360689 3.5330494 3.2801549 3.2559658 2.7154610 3.0711804 3.3431337 3.1617795 3.4871601 1.4889058 1.3669811 1.4471332 1.4992316 1.8263207 1.8563417 1.6011276 1.5319054 1.4889927 1.7931325 1.3181660 1.6830768 1.4205325 1.4317241 1.7897194 1.8178889 1.5977103 1.7448486 1.8026582 1.9772438 1.3341304 1.4454518 1.8837929 1.7893681 2.2437234 1.4906441 1.8400802 1.5658307 1.8717373 1.6153520 1.7182064 1.9409361 1.9818314 1.9911952 1.7149570 1.8818702 2.3581173 1.9606920 1.6747096 1.9800254 1.6297287 1.9744108 2.2144040 1.6690813 1.6939057 1.5285648 1.6688626 1.9668189 4.4210625 9.0000000 1.7238372 2.9520949 2.2841274 4.1471762 1.6491715 2.2086337 1.7165837 1.7886240 1.8594830 3.8331299 2.7937119 2.1354182 2.0202258 2.3851918 1.8214570 1.8621185 2.1444796 2.5898888 2.4575938 2.0200424 9.0000000 2.1374102 1.8991523 1.3860463 2.2381985 2.3638688 0.0000000 1.9509148 2.1927818 2.5728054 2.7152056 2.7155470 2.2174396 3.0363424 2.1881315 1.9952915 2.1481981 2.3028841 2.1459531 2.4243080 1.6621981 2.1631573 1.9597019 2.3385495 1.7428651 2.3266767 2.3334572 1.8222875 2.0940003 1.8737026 2.0829607 1.7200758 1.9213321 1.7776526 2.1883051 2.2568292 2.2218692 1.6816773 2.0072289 2.1223389 1.8745766 1.9326617 1.9919170 2.4944323 2.1419620 2.3850824 2.4613675 2.3871887 1.8650468 1.9293042 2.7304936 2.0616759 2.0112263 1.6925909 1.8856958 2.1995018 2.2041655 2.8165856 2.4121423 2.5161012 3.0258720 2.3984255 2.6300122 2.0206684 2.6219376 9.0000000 2.4437215 2.1241024 3.3013164 1.7329009 1.6407185 1.4875701 2.1138982 2.2315029 2.3296256 1.9453967 1.4762334 1.5379097 2.6095315 2.4711211 1.6153515 1.8482045 1.7140331 1.4170706 1.6430055 2.8962472 2.0652706 3.0575962 1.9579957 1.3103389 1.9078305 2.1716546 2.6876603 9.0000000 1.6953660 2.6044649 1.8813236 1.7484789 1.6944368 1.3296165 1.8588557 1.9274430 1.8814841 1.9539723 1.9600058 2.4971758 1.8650427 2.1945940 2.9717447 2.8998742 2.6910296 2.7573203 1.8660876 2.0035110 2.4197721 2.5649559 2.1161381 2.6076880 1.9241729 2.3645872 1.8414510 2.2995746 2.1323664 2.6823098 2.7725332 2.3377373 2.4584227 2.0752212 2.5457856 2.5438906 2.3147138 2.1420730 2.6846599 2.2022224 2.1815619 2.3519473 2.5668932 2.7516979 1.9958355 2.3480276 2.4608760 2.5593680 2.0021434 2.1825885 2.0430645 2.7105298 2.3145560 3.2349606 1.9459142 1.6383223 2.0072825 2.3542452 2.6964768 1.9077773 2.5116246 1.8037218 1.8092441 1.9788101 1.6950143 1.9624430 1.7905162 1.7953312 1.5089148 1.6894186 1.5199034 2.8515162 1.4781814 2.4081784 1.7055467 2.8496436 1.9964654 2.4318753 1.8797499 1.3752185 1.5664386 2.3291277 1.3178636 1.9925979 2.1848302 1.9550728 1.6136636 1.3611780 1.9568019 2.3129414 2.6422041 1.6374392 1.9605616 2.1336897 2.9831144 2.0212722 2.1500863 2.4984349 1.3421508 1.5777070 1.8461585 2.1648415 2.3075368 1.6279790 1.9688741 1.7486128 1.8675719 1.9321392 2.2558061 1.9099764 1.7744485 2.1178292 1.8791999 2.0767814 1.9975542 2.1056276 2.0264119 1.7385198 2.1882204 1.9063519 2.0331198 2.5325831 1.9420910 2.3730268 2.2740091 1.9108124 2.0355532 2.0387006 1.9301202 1.9354103 1.9163465 1.5948761 2.2082729 2.0352722 1.9408115 2.2475895 2.2156759 2.5293527 1.5130173 2.0540370 2.4398148 2.0128057 1.9608752 2.7457516 2.1435652 1.6741899 1.8305614 1.6347620 2.9328371 1.4282988 1.5733535 1.8813239 1.6909604 1.4693813 1.5442145 1.7547633 1.6214873 1.7714315 1.7102183 1.7860025 9.0000000 1.6117201 1.5829647 1.7657918 1.8403647 4.2376064 1.6179743 1.8654177 2.1310288 1.5478750 1.7502542 1.9364607 2.2014572 1.8328697 2.1181582 2.1747242 2.7393202 2.1050406 1.7123933 2.9716803 2.3672107 2.0086050 1.8384128 2.2501467 2.7410993 2.0467595 2.1008064 2.8247674 3.2743931 2.4034456 3.0547179 2.6983579 3.5667816 2.6548715 2.2514914 2.3707838 2.7536440 2.8164632 2.6936762 1.3516200 1.3459899 2.4519882 3.4089902 2.5130654 1.5569293 2.2120921 1.3769690 1.6694777 1.8347785 2.5062959 2.0323094 1.4028696 1.9521936 2.0516893 2.2934894 2.9768966 2.3628833 2.7711335 3.7007418 2.3419659 2.6454929 3.0430082 4.0347813 2.2460191 2.4720506 2.2953313 1.5289479 2.6781792 1.9943755 1.4851284 2.4067493 1.0101721 1.8410342 0.8140100 2.1479254 2.6241212 2.0812794 2.0774331 1.4762237 2.3267293 1.9856514 2.7225135 2.2714591 1.8125742 7.0792737 9.0000000 9.0000000 3.4231597 2.2514330 8.5985296 6.5923531 6.9994510 2.4054777 2.8912830 2.5289900 3.9189796 8.9999983 4.9370570 9.0000000 9.0000000 3.0005804 7.8776491 9.0000000 4.1797426 3.2341312 1.4002145 5.5625746 9.0000000 5.5541246 2.3982943 4.8593086 0.0000010 8.9999988 5.5413242 4.4576662 8.9999984 1.4939591 2.5166707 1.7992859 2.1748937 1.9683453 2.4884012 1.7052419 2.4506436 1.9230160 1.8270158 1.7177842 2.2690278 2.0334546 2.3113244 1.9877645 1.8329526 2.1728395 2.1330008 2.0232957 2.0287832 2.0490485 2.0149123 1.8288581 1.8582586 2.2387092 2.0267180 2.0765079 2.3182733 2.0534042 1.8997145 1.8721699 2.4695856 2.6690862 1.7474048 2.3634752 1.7714703 2.0399633 4.5102579 2.6852223 2.0948100 2.0211142 1.8688602 2.3482317 1.9322811 2.3339308 2.3951198 2.4469295 2.0215129 2.2363988 2.5344123 2.2131483 4.3687980 2.2763935 2.6172734 3.3445420 3.6874654 3.6768313 3.3610763 3.9086520 3.8395002 4.1922419 3.6523090 2.9644819 3.3475579 3.7803025 4.3232939 4.1876594 3.6367799 4.1758585 3.3448958 3.9517127 4.1448634 2.9096756 3.8862197 2.9121334 4.3570493 2.5982249 2.7825146 2.2329957 2.0608580 2.4386208 2.3750418 2.1300239 2.5756775 2.1761770 2.7591452 2.5624664 2.6815384 2.4081195 1.8918312 2.5129487 2.3940974 2.6978059 2.7132741 2.2556833 2.7355390 2.6289469 2.3898606 2.7587721 2.3164676 2.5797617 2.1036940 3.1787653 2.0154643 2.8045128 2.3929818 2.3487288 2.5321218 2.9004778 3.0904454 2.5340236 2.0850557 2.2669950 2.6547091 2.4984349 3.5741093 2.9327311 2.7442174 2.3294862 2.5184832 2.4830108 2.2367692 2.6545666 2.7647897 2.6021072 2.2672239 2.7321861 3.5056095 2.9348544 2.4243258 2.3079196 2.5567845 1.9757654 2.5199084 2.5090332 1.8927797 2.0973637 9.0000000 3.3676404 4.1695502 4.9786435 2.5456354 2.8384371 2.8446514 9.0000000 2.3405604 2.6666906 0.0000010 5.8381134 3.4248362 4.3274473 3.1339067 2.6427179 0.8221302 9.0000000 3.1846360 1.6782084 2.4403891 2.7362742 2.0754594 2.3868264 2.5783853 2.4223429 2.9689732 2.8001585 2.0784445 1.8408930 1.8795318 1.9769307 2.3655293 2.0454506 1.9614446 1.9244470 2.1870805 2.2288651 1.8637551 2.0276754 2.1125152 2.0189533 2.0269393 1.6753332 1.9842780 1.6850915 1.9641142 1.7741104 1.5968070 2.1633831 2.0430428 2.0950063 2.1466800 2.1706934 1.9447464 2.3012972 1.6898874 1.6809606 1.6947297 1.5163022 1.8720441 1.9777064 2.0962346 2.0019183 1.8746594 2.3154293 1.8778697 1.8114049 1.8557096 1.7556936 2.0243910 2.0172059 2.5486046 2.2042957 3.3038439 2.4814580 2.7956385 1.5039597 1.8012932 1.5895359 1.5451154 3.3329361 1.6371681 1.9765244 1.4072428 3.3491407 0.7319459 1.5808146 2.2247001 4.1931557 2.2681923 2.4750309 3.2371677 3.4424432 3.1697786 3.3159066 3.7818677 2.6101860 4.1117233 2.2864130 2.5726695 2.4507643 3.8772541 3.0314200 3.6565500 1.5471299 3.8086164 1.7136435 2.2180914 3.8989035 3.9191219 3.9337769 3.4504675 2.0893660 1.9435048 1.8511250 1.9702663 2.3143559 1.9932877 1.8725074 1.8288352 2.2707019 1.8879393 2.1935184 2.3406124 1.9179775 2.2910961 1.8442266 2.0401200 2.4323610 2.3690182 2.3836193 2.2568551 3.0946625 2.2841477 3.2007731 2.2417244 2.8630122 2.5977530 2.4732253 1.7859706 2.5259450 2.3103515 2.9511456 2.0119892 2.2321702 3.5978692 2.1789676 2.9007220 2.5474497 3.1868656 2.4300237 2.9983931 2.7700282 2.2275569 3.1628340 2.2571351 2.8989325 2.5212256 2.3834651 9.0000000 2.9481387 2.0359537 2.9081992 1.9797316 2.9658596 3.7477015 2.2730635 4.3893954 3.3104876 2.5837627 2.5952745 2.5592609 2.5582235 5.3909584 9.0000000 9.0000000 9.0000000 1.2241073 3.7836440 3.1918811 2.3350986 9.0000000 3.2515067 2.1694907 4.3004356 1.9411385 9.0000000 2.3927830 2.6539334 2.5003640 3.5907101 9.0000000 2.0537651 1.7968636 2.0415663 2.2111339 1.8554540 2.0021677 1.8843275 1.6179124 1.9351316 2.0179281 2.1340834 1.9600277 1.9832165 1.9320608 1.9793463 1.9189651 2.0962665 1.8970002 1.6866199 1.8271292 2.1686194 2.0041089 1.8633418 2.0366590 1.7761840 1.9341501 1.7753225 2.3838269 1.9529381 2.0910312 1.8108320 2.1789609 1.8149203 1.7864173 2.1829725 1.7344681 2.3279641 1.8337612 2.2428446 1.7930856 1.6781335 1.7991739 2.1977809 2.1646603 2.1085288 1.7984664 2.7454961 4.5295294 4.2757631 2.9228924 3.2139739 9.0000000 2.8586034 1.6139808 9.0000000 1.9343302 9.0000000 2.2167249 3.8318645 7.0981903 2.1499358 2.6493591 2.7763873 2.3925474 2.5533708 2.0947989 2.0214877 2.8733407 2.2418990 2.3051467 2.2876842 2.5671819 2.8524831 2.3910350 2.2494146 2.4579089 2.0791427 2.4762306 2.4715155 2.5085880 2.4750205 2.2828724 2.8996756 2.8693830 2.8703761 2.2108980 2.1889108 2.3227609 2.4407474 2.4082243 2.3985291 2.3451761 2.1229752 2.4464325 2.7906445 2.7844361 2.1748832 2.8014814 2.1818021 3.2440279 2.5632682 3.3567546 2.6578654 2.1546712 2.2121763 3.0588026 2.1483057 2.4990859 2.3439213 3.2896480 2.6968852 2.1689255 2.3832380 2.7954482 2.4461853 2.5719833 2.7458276 2.3530669 2.6935180 2.5586540 2.4821817 2.3587718 2.1064419 2.6750390 2.8460480 2.7894314 2.7441473 2.4712041 2.6632012 2.9630639 3.2045684 2.8808145 2.7489951 2.8558527 2.3556973 3.2316343 2.2254673 2.2857638 2.3553841 3.2402173 2.9903425 2.7351127 2.7163693 2.8517745 2.6526265 2.9586499 3.3990497 3.6935001 2.2407979 3.5235840 1.9063903 2.0829608 2.1146877 2.4309883 2.0220531 2.2094729 2.1539293 2.0357160 2.0106175 1.7472450 2.2479669 2.0651341 2.1722094 2.0052281 2.2696015 2.2782046 2.1957441 1.9846806 2.2593439 2.5703460 2.0959622 2.1216723 2.4726066 2.1957473 2.1711646 3.1204219 1.5444527 1.9742286 1.9212274 1.7195376 2.3211092 2.4385086 2.0322710 2.5117666 2.5394098 2.2929873 2.4250602 2.9489493 9.0000000 2.8561789 2.2130976 2.4962591 1.7420764 1.7531241 1.6619374 5.6166054 2.8170731 3.4308579 3.0985416 2.7938048 2.9021957 2.1880865 3.0892666 2.4030914 2.0719503 3.1717328 2.1510542 2.9440611 3.1887950 1.4353836 2.2769961 1.8784962 2.7391870 2.2275916 2.2639036 3.8090970 9.0000000 4.0155527 3.3764335 2.8088128 2.1718656 3.1376597 1.8354984 0.8427281 0.5732020 2.2534802 3.1639200 2.5920378 1.9255126 4.9299241 3.3040226 9.0000000 2.6146899 3.2973800 2.6573755 3.0965789 1.7386170 2.0126019 4.9122706 2.8953741 9.0000000 2.9833214 4.6969575 2.4847512 1.4780607 1.6743791 1.4910164 1.9544646 1.4278974 1.6800529 1.8147841 1.7577084 1.6534715 1.5691884 1.4704962 1.6103845 1.9941357 1.6013439 2.0638123 1.4138827 1.8580496 1.6789459 2.1766093 1.6305014 1.8287076 1.8207439 2.4255089 2.3663284 2.1440906 1.7161833 2.1556544 1.8290814 2.0554015 1.5320111 2.0727743 1.7572665 1.6519474 2.2026668 1.9395055 1.7233198 1.2325836 2.0535435 2.7744056 1.7943534 2.2597057 2.7372626 2.6441756 2.5783281 2.4095599 2.7159037 2.2984664 2.4926592 2.5656208 1.7466471 2.5709782 2.6041291 2.4234910 2.5244740 2.5089578 2.8209354 2.6589787 2.8373539 2.6745945 2.0998692 2.5270151 2.4726198 2.4383488 2.5541096 2.5290842 2.4691180 2.1598128 2.6218186 2.7458884 2.2553658 2.4250237 3.0498658 3.1052799 3.2031010 2.0477883 2.5645460 3.1449991 2.9745400 2.7023112 3.4881949 2.2243202 2.6401842 2.1124936 2.7173296 2.1135624 3.5757200 2.6367111 2.4311766 2.5826518 2.4657781 2.5393251 2.3616658 2.3989717 2.5270092 2.1364739 2.2489489 2.8407244 2.2743027 2.4789784 2.2924470 2.2452844 2.2481673 2.1640327 2.6737171 2.5769072 2.5991231 2.1145830 2.4550302 2.5536506 2.8073059 2.1436233 2.2565878 2.2398272 3.0762074 2.7621704 2.9252374 2.6270093 2.5677514 1.7188467 2.7068201 2.1677553 2.6020408 2.4690918 2.7161979 2.2257401 2.1520924 2.5999365 2.7734152 2.5766005 2.3893375 2.4889425 2.7056726 2.6314769 2.6334157 2.3871855 2.9043954 2.8825494 2.6530290 1.8345779 1.4072662 1.2717627 4.2381502 3.1814546 2.4540907 2.3169675 2.7195636 2.5072746 2.5590070 2.3500078 2.5599953 2.8722093 2.6396684 2.6293932 2.4351916 2.4631564 2.6947528 3.0201841 2.4198735 2.1346147 2.1103385 2.5963703 2.6854092 2.3341371 2.3176155 2.8960919 2.4848014 2.6736590 2.7334468 2.3919500 2.3951638 2.1651140 2.8466778 2.8963869 2.2871259 2.3236362 2.7517677 2.4858324 2.7862916 2.2858763 2.4902393 2.9551106 3.2734105 2.6787620 2.3712105 2.6999542 2.0540831 2.7278746 2.4604442 2.3926015 2.0668649 2.2624645 2.0742649 2.3830286 2.7052950 3.0691414 2.0613691 2.3974992 2.0996997 2.8566201 2.7003685 2.5815058 2.3999227 3.0786933 2.5764496 2.4036459 2.9214444 2.1973055 1.9753082 2.2821389 2.0849163 2.3748112 2.0722194 2.4091377 1.7914014 2.4245720 2.1001069 2.8443986 2.2641792 1.9899831 2.4875306 2.2556619 2.1730861 2.5993354 2.0195592 1.9324372 2.0572411 2.0389878 1.7830038 1.9139465 2.1014166 2.1695870 2.0643066 1.8669421 1.9467007 1.9053084 2.0443127 1.9729509 1.9509956 2.0978622 2.1609758 2.1323537 2.6077509 2.0736500 2.6167373 2.2315910 2.6003150 2.4468632 2.5126002 2.6597036 2.1195059 2.8374665 3.1848333 2.3327873 2.6822801 2.3792501 2.0855341 4.5407394 2.3221740 2.1546615 2.1152587 9.0000000 1.7707323 2.2547227 2.3434971 5.6728712 1.9626970 3.7790662 3.4274220 3.4282257 9.0000000 2.8141191 3.0403994 2.7704098 2.3419575 3.1977049 3.1627567 3.0309073 3.1861494 2.9060289 2.7918444 3.4210025 3.1233181 2.2832379 2.1726959 2.9227427 2.9426808 2.9316587 2.8678027 4.0963338 4.8396337 9.0000000 4.6143826 2.7327509 2.5946531 3.3371118 3.1125238 2.1507148 9.0000000 9.0000000 8.9999989 4.2671537 1.6357995 3.2623675 2.3888818 3.3197384 4.8160224 3.4619424 3.9182036 2.7602067 2.3544551 2.0052671 2.6980813 2.1100656 3.5075719 2.4272583 2.7708797 2.6495262 3.1868997 2.5353584 2.8802958 2.8488012 2.1501716 2.8083261 2.9330711 2.4498601 2.8730416 2.9583043 2.9169546 2.6361108 2.8574203 3.6325747 3.0537005 2.9078353 2.1987618 2.8157329 2.3215613 3.2546746 3.2318356 2.6369623 2.7522625 2.6680390 3.1842070 2.9179582 3.2293071 3.2460884 3.2638208 3.1313880 2.4507195 2.6449392 3.2645653 3.1859267 3.1353659 3.0980277 4.3636653 9.0000000 2.5123183 6.2194642 1.8961966 2.3898620 2.7042592 2.4461189 5.0045328 3.4803429 5.4827580 2.0454090 1.9314035 2.4884632 1.7147407 1.8325630 2.0986347 2.0037260 1.9814133 1.5776323 2.3298920 2.2797846 1.9080371 2.0992958 1.9347219 2.6180180 1.8851886 2.9718849 3.2920430 1.5242332 1.5897824 1.7445496 1.9637778 1.7060189 1.5851747 1.4794054 1.4746590 1.5289735 1.4979772 1.7390905 1.6016328 1.7749576 1.5204007 1.9953323 1.8278985 1.6223019 1.6282080 2.5268918 4.6457931 3.5241548 3.0950895 2.9475888 3.0279014 2.9677070 2.8579811 2.3909008 2.7487307 2.2346166 2.1413408 8.9999989 4.1788999 1.6300716 2.3505218 2.4890340 2.6657310 2.0828576 2.3975189 2.3839257 2.3992290 2.3093637 2.3004782 2.2438955 2.1563050 2.2616021 2.1908794 2.2659702 2.2404451 2.7593282 2.3592490 2.4489983 2.5593350 2.3467362 2.3782601 2.5892631 2.3072986 2.2534124 2.2940955 2.1536199 2.2856639 1.9552693 2.2122927 2.2122927 2.1267211 2.1267211 2.1303954 2.1267211 2.4751458 2.1493843 2.3488271 2.1922735 2.1069138 2.6906629 2.6906629 2.1752500 2.4672229 2.2619941 2.4681333 2.7466567 2.7466567 2.4330945 2.4330945 2.7784294 2.5935038 2.6465501 2.6465501 2.6954023 2.0839754 2.5948324 2.5948324 2.8436050 2.8436050 2.8418652 2.8418652 2.6108207 2.4112455 9.0000000 2.2350501 1.4752308 2.2966855 2.1983275 1.5477179 
HOMSAP066363_KOG0310                                                                                                                                   2.8652971 2.2288779 3.3301402 2.3621704 2.3356674 2.7016837 3.1823907 2.5844583 3.0319557 2.8034729 2.3534752 2.8320520 2.6646772 2.3641322 3.0981820 2.7539641 2.4920992 1.9596555 2.1046602 2.5209021 2.5186970 2.9120427 3.2116593 2.8797579 2.6664821 2.5009855 3.5849720 3.0091730 2.9207132 2.9463243 2.8878009 2.5332496 2.7998793 2.6480060 2.3881431 2.8560008 2.6784267 2.6674930 3.4774026 2.8508386 2.9002877 2.8353407 2.5746899 2.8124682 2.4134002 2.4445163 2.1014435 2.2088416 2.6658781 2.8649737 2.2228684 2.6250979 2.1563337 2.8081421 2.8321703 2.7844589 2.3568552 2.8026586 2.8993800 2.1256418 2.7506518 1.9454393 3.3230262 2.5598761 2.4287263 2.6168114 2.1863254 2.5002265 2.9373883 3.3171971 2.7872725 2.6894175 3.0053267 3.7252115 2.5241679 3.6600613 2.4421469 2.9071523 2.8710977 2.2571244 3.1701380 2.1748318 2.4279175 2.8481071 3.0824010 2.0593051 2.2672113 2.0003085 2.5160949 3.1018208 2.4705438 2.3623200 2.4565225 2.4240603 2.3893967 2.4313364 2.5135030 2.4363678 2.6491372 2.2807153 2.4454664 2.8259245 2.4932394 2.2994190 2.5203243 2.4654877 2.6777959 2.6327778 2.6515509 2.4588290 2.3865845 2.4349770 2.4290160 2.5015803 2.5680841 2.5370830 3.0996546 2.6149920 2.5854893 2.4499345 2.5187531 2.5300373 2.3627283 2.7534347 2.4748767 2.5156365 2.7431543 2.6431322 2.8900149 2.5950517 3.2206575 3.1339597 3.3627416 2.7134482 3.1682826 2.7061014 2.8530685 2.5626251 2.6669607 2.8731114 2.8938462 3.1702579 3.1348023 3.6663257 2.9809550 2.9068677 2.8967532 2.6263460 2.5110807 2.4662169 2.3671836 2.9776070 3.2407984 2.6915160 2.8218133 3.0536755 2.9412579 2.9962366 3.0343926 2.6909211 3.3323703 3.0291088 2.4667708 3.0101637 3.4075493 2.8232152 2.9323373 3.0276604 3.0476724 2.9732375 3.0390483 2.8445377 2.7683612 2.8513896 3.1278108 2.8103876 2.4492026 2.9003349 2.9749330 3.5089609 2.8956476 2.9988511 3.1989421 3.2513247 3.0666041 3.1586612 2.7035178 2.9019106 2.9650908 3.1949183 3.1607352 3.0890327 3.4605792 3.0920337 3.0903778 3.4493273 3.0117986 3.0473807 2.5980023 3.1423661 2.8113565 3.2425369 2.8199786 2.7463196 3.1115914 3.1985881 3.1255428 3.2302630 2.9485306 3.3922208 3.2694685 3.2510288 3.2240769 4.1654070 2.9875533 3.2646689 3.9660148 3.3705598 3.6140602 3.0382803 3.4226872 3.1141015 2.9860856 3.5589305 3.2512026 2.9839045 3.2293992 3.3578633 3.3832652 3.2947894 3.5243712 3.0011901 3.0408090 3.3557338 3.2411305 2.8820708 3.4006512 3.1846476 3.4533612 3.4695798 3.3502492 2.8446063 2.6350739 3.2773001 3.2967758 3.1975511 3.4465118 3.2357328 3.0648488 3.5452954 2.9670967 3.2189741 3.2031815 3.2375524 3.1480277 3.1574894 2.7017245 3.4743622 3.1943388 2.8500154 3.0849918 3.7356779 3.2644988 3.4046409 2.6922919 3.3987781 3.2676541 3.0903536 3.6130499 2.4434546 3.1268730 2.8351610 3.1472081 3.4436653 2.8908785 2.7562749 2.9056033 3.0193030 2.5104445 2.8677998 3.3214243 3.1846216 3.3312937 3.0005970 2.8427806 2.8988563 2.8793238 2.9200164 2.7204250 3.4011290 3.1716040 2.9963968 3.6700914 3.3563611 3.5883524 3.3842445 2.8871214 2.9659416 2.8347788 3.6039753 2.8631715 2.9314289 3.8451524 2.5544266 3.2064736 5.6714836 4.0305943 3.6681543 3.3629292 4.1342810 3.4522732 4.4026893 2.9815760 2.8505596 4.2735834 3.9235526 3.4708142 3.6604118 3.1810461 3.6909433 4.0645086 3.4739912 3.8485626 4.2024052 3.8527572 4.0954996 3.7360732 4.0735434 3.9487179 3.8716166 5.0521837 3.8075579 4.1024452 3.7966342 3.9763236 3.4129663 3.9875439 4.0340118 4.2074166 3.4653831 3.4823675 3.5054848 4.2180743 3.2226959 3.2913382 3.1373177 4.3032378 3.7176044 4.3128228 3.8581920 3.5762344 3.0225935 3.5412248 3.6966602 3.9280910 3.0453323 3.2986265 3.2951995 3.9589989 2.6186345 3.0700929 3.0625703 2.6843698 2.6631504 3.0496384 3.1548315 3.3126894 2.8984328 2.7614635 2.9536075 2.9959369 2.8371658 3.2368777 2.8615955 3.2544221 3.1471029 3.1150740 3.0520900 3.4525701 2.6977036 2.7591066 3.3996334 2.8663633 3.2341934 2.8438849 2.7803452 2.7793412 2.8591297 2.9707617 2.6936335 2.6093635 2.8523508 2.9602549 2.8399317 3.1332317 2.6301559 2.9838611 3.1217304 3.0938743 2.8664075 3.0734190 3.2200545 3.7100743 3.0789623 2.9476782 2.5138072 2.9603156 3.0547411 2.0050180 3.1561440 3.5759499 2.8785451 2.7531105 3.0780440 2.7620772 3.2744468 2.7318950 2.5184298 2.5740262 3.0099003 3.0873793 2.9649500 2.9282245 2.3620614 3.2032801 2.9505498 2.7271061 2.6487179 2.5596754 3.7122814 3.1247396 2.8766529 3.3225963 2.9116596 2.7625241 2.4162395 2.7543806 2.3159432 2.9104686 2.7551399 2.4352678 2.5282969 2.1381600 2.0882036 2.5023992 2.3899514 2.1675461 2.3524970 2.2596157 2.4730185 2.3292636 2.3040138 2.6971517 2.7145099 2.2617753 2.7811105 2.3080029 3.2452401 2.7326892 3.0421952 2.2202265 2.6662329 2.5366042 2.7058159 2.1896900 2.3893909 2.5002065 2.6871743 2.7526347 2.7290607 2.9708988 2.2205372 2.4345717 2.6982223 2.4069669 2.4567984 2.6136511 2.0639128 3.2602351 2.6687343 3.2130999 3.2514325 2.7337447 2.7450273 3.0824289 2.9413362 2.6938766 2.1494919 2.5648455 2.9092586 2.6671923 2.4224585 3.0361609 2.7482734 2.2214517 2.8292659 3.0611214 2.2914845 3.1468221 2.7506531 2.5493043 3.4807639 2.5719281 2.6185776 2.5973487 2.3788531 3.3107730 3.8238463 2.1716701 3.0073782 3.4026007 2.9967465 2.7485029 2.7571132 2.9594215 3.1210762 3.0457165 2.6683234 2.7953260 3.2334742 2.9543788 2.7870641 2.8803930 2.2688340 3.4243516 2.6234851 3.8438662 2.9327388 3.1072053 2.9266918 2.9327388 2.9010629 2.9784492 2.8461863 3.0752545 3.0389059 2.6735751 2.5087962 3.3347530 2.9370378 3.2489136 2.7675137 2.7481534 3.1475114 3.5340932 3.1412326 3.4547121 2.8495839 2.4413917 3.2167116 3.2982690 2.7657766 3.3132824 3.0107685 2.7982494 3.1136262 2.8140996 2.9708291 3.0316297 2.9890762 2.8301604 2.8290739 3.2435770 2.7766539 3.1923079 2.7615379 3.2339635 2.9376009 3.1556078 3.7226359 4.0927134 3.4032773 3.5255444 3.3131603 4.9827033 3.2378051 3.4693071 2.5205135 3.2016890 3.2563891 2.8729610 2.3865187 2.6137343 2.4277407 3.3059324 2.7769759 2.3104549 2.9588786 2.5720136 2.8570046 2.6553307 3.2181584 3.1898351 2.5580213 2.8888684 2.6153445 3.2049231 2.7278870 3.7310713 2.8730997 2.7534674 3.2488441 2.9798650 3.1098074 2.8870962 3.2614308 3.3202907 2.5875501 2.8335715 2.9322707 3.0015197 3.6191311 3.0240835 3.1554504 2.7814355 2.9818214 2.7455635 3.0944011 2.9028437 2.6649072 2.5843123 2.7470893 2.6431409 2.9118332 3.0328306 2.6593966 2.9043610 3.0103386 2.7149878 3.3461037 2.9993092 3.2544005 3.4330021 3.2890397 3.0144966 3.1475066 3.3872501 3.0132049 3.5918508 2.7989315 3.1835044 2.8203844 3.2068470 3.6319066 3.0883220 3.1883819 2.8427301 2.5540713 3.1820022 2.7730925 2.7021852 2.7228231 3.0282156 2.3234901 3.1939958 2.5359076 3.3078372 3.0750373 3.7190416 2.9011163 2.9388416 2.9138988 3.1254156 3.0153213 3.4990184 3.3016389 2.3567273 3.6147153 2.7047299 2.4804961 2.7281196 3.3158745 2.8416897 2.7993798 3.1681667 2.5431464 2.9028083 2.9435679 3.2896480 2.9328570 2.9619158 2.8621179 2.8908817 2.9028248 2.6890164 2.8589369 2.6896328 2.6228788 3.0999171 2.9470278 2.6778430 2.6650362 3.0063814 3.1763860 3.1511562 2.9662981 3.0320362 3.1538780 3.0921342 2.8730865 2.8080380 2.3685376 3.5581886 2.8106005 3.4419844 3.3722681 2.7592707 3.0977408 2.6615421 3.0248102 2.6177681 2.7791005 2.6327201 2.3490707 2.1934744 2.2786923 2.8695016 3.0401251 2.9550878 2.9117610 2.5090825 4.0997949 2.4201970 2.7805142 2.9634895 2.1697657 3.0989228 2.1478225 2.9795253 2.4075819 2.7826294 2.4124938 2.4229169 2.2317168 3.0568170 2.4067772 2.4255689 2.2288891 2.4178913 2.7110513 2.4693537 2.8909449 2.2226296 2.3592818 3.3118904 3.4719132 2.8082718 2.6359306 3.0202756 2.9562453 2.7470103 2.2022409 1.7676627 2.1543098 2.5179143 2.6210899 2.2367889 2.3419946 2.5089870 2.6098080 2.6831770 2.8337127 2.7223107 2.8813060 3.3956315 2.1447235 2.9927129 1.7711034 2.3535874 2.4025426 2.2208958 2.4943504 2.7487935 2.9855981 2.6212840 3.8685017 2.3555555 4.9340603 2.5064278 2.5439731 2.8537754 3.7803580 2.6999672 3.0921153 4.3922745 7.8145742 2.4527099 2.3099154 2.2714835 2.1806678 2.4596372 2.3193547 2.2606123 2.4240978 2.3331117 2.2085363 2.1710484 2.5140290 2.4032435 2.3569964 2.3007476 2.1262988 2.7159582 2.5586569 1.8461316 2.2086420 2.2936000 2.5248718 2.4715274 2.2227880 2.6267874 2.3101514 2.5707396 2.2874131 2.7130990 2.5879815 2.3092689 2.6821910 2.3632673 2.1576882 2.4103374 2.6513560 2.3666733 2.3220997 2.3162595 2.9732406 2.1897683 2.3881392 2.7911815 2.4963000 2.5141376 2.3482871 2.8311121 2.2571127 6.0889193 1.4226933 2.5930101 2.5450940 2.4589620 4.4515109 2.6977365 2.7402928 2.7764865 2.2117903 2.8644459 3.9133758 2.7688395 3.0294848 2.9654444 2.7346216 3.2364891 3.1653595 3.0240122 2.7283144 3.1732980 3.0344528 2.0918297 2.9065988 2.1703446 2.5159676 3.5920078 2.4407344 1.9509148 0.0000000 2.5842482 2.3972967 2.1678098 2.2668805 2.5646882 3.5801097 2.3275733 2.7699850 1.8425572 3.1305706 3.0246746 3.0749304 2.9350646 2.8371824 3.0545490 3.2761767 3.0648884 3.2848089 3.1635725 2.5643514 3.0858689 3.4356647 3.5204965 3.2359638 3.0994259 2.8101689 2.4795746 3.0131030 3.3543353 2.8740077 3.0845165 3.9117031 2.9717016 3.0448241 2.9916732 2.8826015 2.6739166 3.2989393 3.1401670 3.1559394 2.7489422 2.7105207 3.3581265 3.3314173 2.8291612 2.8791814 2.7378168 3.0935249 3.2026900 2.7641043 3.5008280 2.7702632 3.3417776 2.9380854 3.3971830 2.9786000 3.0607360 9.0000000 3.7269923 2.7779152 3.4905228 2.5725277 3.1707056 2.1442931 2.3520731 1.8656141 2.9763941 3.0802668 2.6345310 2.4045322 3.2574052 2.8424689 2.5484077 3.9781717 2.6227864 2.1417278 2.3051243 2.5094786 3.2231553 2.8467970 2.5024338 2.7595802 2.5423288 3.3643615 3.4107144 1.8261546 2.3471856 2.4270792 3.3857326 2.9720799 2.3419594 2.0080116 2.5511625 3.0446132 2.8928461 2.9782618 3.3093727 2.8016691 2.9776642 2.9388577 3.5325389 3.7322041 3.2890897 2.9103979 2.8320844 2.8036254 2.7302284 2.6619354 2.2955345 2.4862051 2.6924351 3.1229599 2.7577415 2.7263281 2.7266538 2.3887907 3.5414222 3.2770509 2.7876575 2.8323356 2.8709499 2.9323243 3.1068024 2.6202811 3.1352984 2.5990694 3.1508144 2.7990096 3.1441999 2.9531982 2.8493932 2.7703088 2.8721360 2.6388328 2.5593834 2.8313061 3.2168724 2.7651027 3.4814226 3.1392402 3.0586277 2.3130116 2.6215893 3.0786680 2.8675224 2.6086289 3.2106692 2.3937968 2.6860372 2.6869822 2.8858802 2.7814961 2.5411505 2.5508249 2.2098887 2.8493092 2.2322632 2.5893970 3.3332650 3.6436566 3.1426394 3.2059699 2.4263939 2.3825389 2.4123149 2.0344960 2.1708476 3.1031738 2.1000476 2.9020565 2.0815432 3.8649040 2.2182915 2.0445135 2.2740190 2.7905759 3.3913089 1.9354484 2.5017425 2.7303927 3.8069994 2.4324779 2.5267372 2.9888667 2.3662327 2.5459710 2.7929195 3.7034217 2.4621296 3.5198721 3.0015726 2.6638641 2.3925500 2.7787901 2.8968640 2.7028801 2.6925848 3.0831210 2.7043328 2.5933696 2.5311979 3.0691649 2.5967512 2.8803798 2.7402503 2.5372497 2.4956065 2.6459339 2.6110684 2.6612343 2.9160999 2.4529685 2.2215048 2.6207954 2.5494790 2.7683794 2.9094138 2.1356317 2.4063936 2.5437761 2.4109962 2.8309783 2.5025236 2.4624585 1.9217600 2.4030283 2.8466279 2.6107609 3.2448136 3.6706741 2.6012283 2.3907280 2.4447135 2.3140158 2.5210525 2.4873083 2.1089489 2.9130379 2.2309936 2.3651771 2.4951677 2.5327745 2.2325144 2.5004924 2.5155219 2.8142195 2.2215334 2.6920876 2.3271349 2.5558610 2.8904086 2.4457629 2.4487620 2.4278183 2.8078889 2.4977143 2.5028723 2.6698872 2.6189628 3.0340541 2.6960382 2.7924912 3.3289707 2.6694993 2.5381474 3.2187927 2.2468498 2.3438711 2.3173612 2.5045719 3.3563182 2.6804876 2.6981529 3.3664168 2.7507562 3.1967268 3.2315147 2.9434694 4.2470113 3.6294127 2.5621166 3.2926183 3.2456483 3.0432425 2.9131199 2.1201676 2.5416171 3.2142421 5.1297868 3.4399688 2.6559791 3.3852621 2.3615975 2.4306322 2.2075347 3.2661621 2.2554775 2.4220023 2.3253809 2.9407980 3.0003334 2.9173780 1.9411625 2.3801937 2.7504870 2.9442689 1.9594047 3.0435286 5.0213037 4.7104642 2.6163848 2.4583881 2.2548895 2.3844300 3.7117513 1.8296629 2.7353123 1.8174735 2.7573711 1.7280301 1.8885487 2.6736897 2.3743500 2.6224040 2.8283148 2.7901436 2.6209858 2.6341235 3.3918378 2.9002572 8.6842654 3.6370797 8.8359130 5.6977688 2.7276839 4.2218036 8.9999982 5.6038282 2.8784617 2.7645340 5.2247332 4.2638149 4.6674983 4.8953373 7.6863957 4.5815626 2.5867766 3.5176348 8.5025048 5.3832461 4.2767369 6.9862993 4.7648099 7.1066533 5.8276119 2.7849335 5.8270484 3.1922444 5.0354659 5.8238130 5.5291753 4.0302179 2.6949123 2.6346013 2.8442508 2.8689063 2.5993643 2.5809796 2.7531847 3.0759382 2.6568669 2.2806416 2.6434768 2.8255882 2.8885048 2.7352217 2.5678283 2.6420095 3.2186073 3.4373352 2.5262239 2.7643593 2.7015255 2.8926493 2.9818100 2.4395523 2.5542825 2.9310428 2.7577642 2.8485820 2.8503237 2.3931082 2.8480177 3.2675308 3.2590568 2.6610549 2.8283331 2.4725855 2.5253377 5.1067352 3.2830890 2.5156911 2.9781723 2.8548205 3.0427943 2.8201826 2.9021682 2.9481882 2.7955051 3.0687071 2.8039673 3.3191050 3.5185056 4.8290927 3.7370774 3.9299422 5.5634904 4.8438903 5.6699060 4.3863559 4.8031373 4.7395456 5.9111756 5.0279038 4.9845934 4.9092642 4.2592425 5.0638993 5.0934442 4.9316630 5.2312164 5.8546049 4.5025172 5.2966082 4.3630626 4.7276332 4.3211854 5.3067902 3.1452406 3.4822672 3.1918023 2.6894584 2.9021144 2.7936558 3.0444708 3.3060137 2.8780676 3.2018483 2.9523231 3.1463295 2.8902706 2.8870415 3.1170666 3.1413005 3.2471968 2.6082600 3.3464747 3.4219594 3.4130376 3.4083253 3.2877346 3.6644683 3.3146569 3.1919135 3.9067948 2.7053462 3.4421853 3.3169313 2.9234982 3.0523865 3.5663030 2.8799097 3.2381423 2.9611548 3.3784309 3.4162764 3.2046612 3.5335452 3.0942166 3.6820559 3.4019698 3.0252147 3.2628072 2.7097290 3.9606549 3.1953997 3.3622195 2.9621930 2.9616716 2.7488579 3.2334607 3.5606408 3.6233752 3.3172835 3.2530870 3.3212384 3.1938718 2.7663180 3.0060305 1.9405326 3.8551471 3.4036710 2.3870325 4.1446608 3.2210870 2.8409765 2.6786558 2.5468041 3.4239591 2.0493235 3.0927667 3.1313585 2.5497143 4.2920738 3.3414864 3.1944725 3.0100307 3.4893546 4.2362520 3.6688988 3.6963520 3.6756711 2.7329395 3.0593543 3.1092847 3.1324005 2.6682042 3.2509532 2.9019931 2.6581367 3.0227071 2.9256515 3.4593143 3.2239721 2.5908301 3.0734933 3.0157254 2.9227124 3.1776790 3.0793180 3.3214703 3.5108097 3.3115227 2.9562491 2.9933259 2.8441009 2.6779579 3.1892229 3.0689771 3.7018923 2.7969931 3.3089117 3.2797316 3.5719370 3.1282418 3.2999631 2.9742702 2.8775343 3.1742583 2.7418245 3.6425012 3.0569184 2.9166859 2.6519775 2.8809820 3.1347175 2.7189902 3.9360491 2.7260002 3.1924148 3.3072854 2.6449030 3.5272093 4.3362766 3.2901215 3.7609872 2.8280038 3.1917335 2.7238993 2.9675717 4.0219228 3.1804508 3.0492015 2.7697009 3.9631448 2.2735830 2.9143441 3.5006948 4.9050480 3.6749829 2.8362702 4.2060193 4.6238569 3.5934215 5.1934546 5.8907376 3.5734631 4.3790833 3.3300085 4.0492888 4.3049480 5.6180527 4.0030871 4.5200767 3.3447361 4.8292228 3.3317314 3.7053525 5.6300892 5.1683541 5.7309569 5.2268697 2.7455309 2.8833639 2.4262355 2.4519951 2.7544587 2.8657710 2.7976304 2.4727302 2.6126094 2.7862358 2.8241198 2.6573089 3.0742158 2.9910898 2.5931683 2.6894570 2.9249832 2.7467397 2.7913655 2.3568109 2.7487477 2.4430383 3.7128339 2.6216515 2.7997661 3.3465313 3.1060951 3.5079174 3.4674038 3.2257487 2.9149455 3.1349059 2.8319108 2.2046643 3.0423381 3.1013152 2.2600026 3.1349024 2.6654799 3.2387278 3.3536916 2.8965817 4.6778829 3.2335554 2.4689562 3.6537290 3.2501017 9.0000000 4.0871649 2.4752066 2.8044735 2.6336197 2.1291067 2.7023120 1.8013324 2.5591345 2.6920913 1.9981815 3.6929516 3.3084579 2.3644457 2.0754256 2.9729323 2.8553773 3.2356648 2.0500921 2.5684065 3.0771755 3.7927341 2.8393613 2.3773819 3.0961901 2.7971774 2.9693531 9.0000000 3.7134320 2.3460624 1.9458865 3.1831652 3.9503246 2.8872225 2.5800877 2.7205180 2.3495575 2.3846022 2.6474542 2.3271609 2.2782671 2.7820313 2.5623741 2.9650933 2.5353389 2.8322392 2.6219451 2.6479372 2.5559793 2.7297224 2.4015272 2.3764087 2.7567967 2.9381014 2.9386752 2.6310937 2.5631794 3.0080284 2.7011195 2.5594765 2.5498984 2.5295991 2.7020130 2.6588525 2.8174247 3.2126203 2.7464104 2.7961909 2.4762339 2.6480149 2.7346735 2.6633517 2.5909398 2.9701909 2.6860738 2.3580819 2.8503477 2.4886963 3.3390177 3.0302368 2.5539440 2.7068739 2.5891540 2.7433692 3.0144013 2.2240557 3.1987346 2.6655825 2.4244284 2.5391740 2.6666098 2.6971346 2.7166539 3.4437368 4.0582527 4.2348354 3.5781550 4.5638597 4.0644206 4.1483998 4.1268124 3.7032366 4.0596586 3.9804538 4.2723426 3.8985950 3.6422371 4.0776796 3.9755116 3.9921220 4.2746458 4.0869431 4.0817895 3.5501517 3.7038881 4.1216247 3.9973239 3.9757443 3.8672186 3.7498910 3.5534546 3.4741683 4.6567293 3.9704449 3.4474182 4.2136663 3.9719726 3.5888438 4.5561475 3.6425638 4.4048944 3.4447693 4.1117609 3.8141313 4.7680693 3.6177853 4.2629803 3.4581375 3.7239434 3.5292708 3.6150823 3.1580392 3.7249511 3.2923920 3.7273010 3.8749245 4.6506149 3.2170735 3.0611703 3.5394192 3.3750492 3.3944771 4.2704111 3.0348211 3.3789943 3.3660411 3.5741766 3.9820076 3.5198380 3.4320618 3.9740529 3.7682422 3.5226841 3.4921871 3.5019264 3.4658620 4.2160533 3.7488667 3.7629619 3.2445643 3.1874409 3.9832992 4.9135019 3.5131067 4.6036567 3.8607258 3.9109775 3.3561638 3.8575105 3.5645397 2.6722736 2.9478032 4.1133703 2.9252680 3.0154088 3.0665068 3.0616258 3.2359558 2.7415688 3.1080484 3.0421553 3.2199776 3.1118546 3.4585656 3.2338813 3.0605711 2.6524932 3.6770765 2.8310245 3.5583035 2.9663871 3.7496269 3.4604192 3.3363287 3.4756637 3.2752079 3.5328216 3.8264508 3.3283551 3.1493494 3.0385323 3.2966573 2.5040641 2.9242069 3.7989875 3.4144449 3.5000800 3.8456628 3.2258627 3.3831516 3.4126380 2.5769806 4.1585058 4.2805082 3.3121606 2.9276389 3.4998125 3.0488779 3.9446581 4.6652814 4.0412507 3.2609782 4.2809343 3.7739798 3.4358650 3.4616925 3.7176861 3.9933767 4.1855037 2.9481500 3.4889466 3.9725501 3.4994000 3.1060061 4.0763052 4.1079476 4.0042617 3.1854982 4.1485723 1.9000801 3.2640695 3.8923119 4.0279413 2.9612398 3.4188339 4.6483900 2.0453189 2.2947612 3.5175947 3.0518554 3.2994265 3.5096182 3.5102353 3.3448535 2.5031728 3.7477282 3.9675767 4.5611482 3.7363581 3.7175319 3.7277188 4.4930195 4.3979501 3.4767380 4.3228290 3.9220041 3.8245191 2.8502597 2.8783484 2.9162768 2.7983044 2.7787902 2.7966370 3.3641179 3.0192244 2.8959129 3.0665569 2.9120692 2.6957960 3.1195522 3.4002712 3.0258389 2.6138610 3.1472687 2.7002380 3.3852777 2.8569926 3.3449956 3.1123778 3.1225855 3.1358398 3.0746977 2.8577613 3.2036352 3.1258792 2.7222972 2.7257467 3.1680175 3.0391789 3.2061891 3.8206970 3.1612136 2.3621921 2.6622393 3.3299834 3.8828646 3.0384773 2.5150422 3.5213207 3.8269163 3.8467762 3.6663004 4.0079885 3.1692693 3.5795592 3.8982282 3.1492477 3.5732720 4.1245197 3.8195696 3.6426936 3.6192541 4.3874273 3.4702525 3.8618646 3.8521472 3.2668191 3.9976521 4.0048023 3.5917223 4.1738611 3.7535228 3.0958165 3.1268693 4.2962290 3.7565095 3.2018744 3.4735997 4.5559974 2.8607489 4.8564014 3.0390629 3.4689306 4.2554111 4.1395890 2.9896483 4.4274017 3.7116923 3.7372147 2.9979413 3.3476483 2.7084219 6.0661825 3.7446026 3.4561225 3.8936470 3.6564128 3.8670856 3.4912443 3.7407010 4.1178081 3.3076415 3.3020035 3.4741633 3.1868250 3.3511871 3.7783451 3.3895754 3.8345281 3.7323077 3.4426856 3.5909864 3.7165454 3.4921979 3.4997697 3.1007452 3.5696711 3.4035369 3.9289367 3.3272985 3.1963514 3.3492321 4.1456323 3.6131304 3.9388149 3.4419359 3.5196841 3.1411023 4.1143598 3.2238634 3.9823519 3.3313867 3.5604335 3.9639318 3.6759432 3.4950043 3.2106523 3.5984851 3.2592325 3.5589931 3.0956348 3.7138015 3.9069992 4.1300875 3.8081984 3.5682105 2.8318513 2.0593223 4.8579794 3.4854665 3.2325607 3.3295814 3.3653739 3.4437798 3.3108523 3.6888937 3.1423219 3.3193067 3.5724029 3.4638825 3.5085140 3.4972056 3.4357358 3.6069258 3.3010348 3.8693324 3.1597579 3.2312337 3.3572753 3.2896485 3.0931525 3.8368224 3.1220766 3.1697805 3.7557432 3.7528150 3.5163659 3.6622680 3.9404869 3.3056311 3.5122788 3.3479733 3.1906829 3.2817735 3.9032326 3.6783470 4.0332885 4.2017948 4.0115404 3.4147386 3.3399194 3.7956819 3.5203746 3.9915181 3.9535587 3.3295919 3.2346263 3.8071299 3.5206217 3.6343394 4.1253268 4.1639997 3.4044929 3.0320183 3.1485859 3.5129595 4.0707505 3.6381874 3.3260109 4.4754400 3.6097505 3.6663112 3.6974704 3.9388349 2.9851155 3.4504928 3.2379411 3.6344661 2.9937505 3.7432261 2.9970226 3.0354092 3.8275392 4.6586405 3.3225992 3.4745349 3.1120649 3.2547200 3.4213755 3.5016983 3.4037802 3.2823340 3.5047718 3.7868548 3.2429944 3.3076500 3.4515915 3.3796421 3.5249485 3.3351389 3.3364474 3.7381694 3.6367210 3.3583352 3.2610187 3.3712327 3.1037913 3.8089787 3.1386956 3.3931187 3.5072194 3.5581313 3.8060012 4.3617032 3.7927709 3.4395665 3.1978049 3.5135477 8.3812855 3.9105629 4.6310897 3.3192203 3.5906206 5.8301511 2.8828563 3.3817404 3.9011700 3.1109066 3.7290244 3.0643096 3.8780421 3.7279209 3.3335157 5.4561881 5.8738509 5.6318512 3.5448300 5.1745039 5.5133303 5.8264301 4.2585353 4.5730657 5.2582421 4.9490886 5.7344519 3.9490352 6.0884182 6.9479578 5.3448507 3.4976285 4.0438638 5.4992782 6.4011215 8.1638556 4.8278653 5.1502053 5.0738542 5.0173398 5.6359341 5.1695620 5.2497873 4.1351054 4.7608909 6.0091495 5.1952174 5.9581606 7.7771485 4.9734855 6.1720413 8.4034001 7.0489719 5.6278569 4.3499706 5.4070247 8.0029487 3.1745112 3.2801603 3.0133069 3.4334149 3.1332945 4.3000322 3.9073833 3.7756308 3.8585395 3.6998280 3.9411251 3.8844521 3.7452133 3.3002426 3.6957119 3.0422276 3.8954644 4.1729747 3.4782779 4.3037984 3.4764658 3.5062234 3.7712949 3.8899593 4.3333159 3.4308515 3.7512336 3.4196186 3.4389750 3.3696987 3.9696854 4.1759492 4.5008252 3.5499569 3.5652196 3.8112201 3.9637312 3.9099135 4.6909613 3.1061749 4.6513314 3.7128076 3.6490219 3.5217864 3.7840646 3.8990504 8.9999981 4.0641900 3.5353840 3.4989778 2.7554072 4.0083933 6.1737911 3.9767921 3.5141097 3.9119898 3.2198337 2.8219837 3.1102038 2.9198002 3.0236951 2.4764699 3.2036649 2.8153856 2.8670094 4.1791938 2.9890448 2.8836536 3.0247210 3.4962318 3.7392566 2.7675483 3.6805245 3.9265727 3.1150660 3.0987971 2.9604846 3.4021942 3.0699132 3.1432085 3.5890920 3.1909705 3.2987722 3.6265565 4.0166185 3.5222768 4.0454033 3.1642514 3.0941661 3.0155574 3.7647681 3.8127172 3.9438178 4.9066465 3.9063958 4.9048739 4.2320489 3.5349843 3.8005294 3.8677158 4.2789297 3.4858328 5.2316628 3.7421469 9.0000000 5.7643109 3.0705832 2.8076262 2.6871801 3.1751668 2.7474044 2.7161669 2.8732072 3.0709367 2.8578006 2.8188821 2.8456942 2.8883590 2.8784427 2.6534422 2.7341375 3.0071562 3.1374139 3.0408209 2.8111768 2.8942767 3.0120428 2.8401048 2.8584417 2.7233053 2.6760439 2.6274698 2.7206016 3.0230972 2.6791773 3.1201857 3.1201857 3.0007938 3.0007938 3.0105102 2.9646446 3.0293402 3.1338171 3.3179391 3.0430153 3.5452693 3.0571584 3.0571584 3.6627722 4.0725357 3.1862134 3.6582561 3.3217298 3.3217298 3.0221869 3.0221869 3.9274594 3.9260760 4.4236716 4.4236716 4.4479602 3.3642910 4.7281575 4.7281575 4.0598887 4.0598887 3.6919870 3.6919870 3.2435633 3.6030275 5.1750949 2.6049897 2.8060862 2.9951388 2.7838717 2.6916588 
PHYPOL015184_KOG0310                                                                                                                                   3.0598538 3.0359220 3.4949072 2.8599544 2.8759914 2.5510369 3.3480720 3.3822051 2.8018470 3.2450909 1.8340589 2.5909330 2.5150408 3.2895333 3.6626916 3.3897462 2.0547204 2.1636466 1.7855240 3.0990701 2.6476081 2.6656359 3.0805452 2.1956548 3.5193703 2.6051996 3.1837112 2.9096559 3.2352346 3.9104635 2.8027220 3.0788448 2.4868185 1.9276578 2.9702782 2.5326624 3.2943944 2.7566931 3.5608469 2.4237022 2.7186608 2.8072571 2.7355875 2.6262969 2.3589900 2.6536420 2.2972077 2.3264556 2.4027429 2.9130858 2.4129312 2.2554636 2.6561543 2.2778093 2.7067850 2.4563349 2.6901305 2.5947272 2.6951318 2.6022315 2.6934672 2.3274383 3.5752354 2.0127829 2.4768282 2.8231750 2.2962780 2.9688510 2.2779738 3.0198666 2.8012367 3.0933635 3.0817093 3.0197848 2.8775593 2.6760440 2.4922513 2.6940234 2.5417534 2.8556505 2.6470415 1.9906219 2.7372966 2.9767229 2.6836303 2.3921982 2.1138153 2.0444005 2.4869995 2.6067066 2.5679364 3.0686992 2.7930616 2.7063212 2.9652024 2.9378296 2.7076188 2.7067645 3.2487699 2.8800009 3.0412107 3.3303193 2.9677298 2.9899262 3.0500767 2.9920579 2.5977929 2.8801432 2.4632987 2.8928955 3.1783293 3.4374111 3.1831838 3.3783964 2.9694299 2.7640849 3.0351464 2.6924285 2.8457255 2.9680312 3.2351551 3.0252790 3.0936373 2.9300236 2.9044093 2.9166393 2.8367612 2.6492341 3.0593986 2.5474835 3.5678841 3.0017038 3.8826571 3.1000063 3.6121853 2.6268915 2.7225946 2.1918174 2.5748536 2.6466467 2.4030258 2.2359463 2.7826176 2.8204005 2.5781417 3.1792550 2.2477746 2.3249870 2.8728739 2.1955039 2.7397785 2.4298450 2.7274862 2.8970742 3.3653856 2.3918098 2.6628837 2.5545155 2.5992757 2.2953467 2.7128278 2.7304463 2.3594917 2.7690193 3.0858770 2.2725566 2.7469912 2.6301905 2.8709736 2.6823021 2.6335521 2.4676013 2.5090104 2.4872555 2.5662544 2.6071020 2.2126917 2.8616165 2.7533939 3.2350133 2.9007040 2.8391303 2.9337246 2.7355461 2.9599370 2.6880051 2.9008698 2.7852814 2.5478758 3.1294281 2.7458270 2.9501541 2.5859379 2.7600363 2.5709903 2.6873460 2.8036540 2.6929663 2.8320878 2.5337788 2.7296671 3.1725268 3.1239217 3.0159921 3.2200419 2.8977670 2.8490356 3.3961742 3.1341599 3.0185642 3.3085484 3.6353973 3.4982339 3.5904658 2.7398320 3.1068298 3.2220468 3.5951664 3.0807773 4.0946021 2.9079441 2.8978166 3.2454497 3.5516689 3.0706791 2.7935423 3.7797964 3.8330766 3.2092874 2.7528431 3.3675241 2.9691269 3.1032018 3.9499708 2.9697649 3.1044704 2.3826995 3.0791949 3.7822992 3.0352874 3.0822597 3.0693064 3.1314125 3.8489030 3.4737579 3.0917684 3.0173146 2.8266427 3.0034541 3.6403619 3.3810468 3.7028657 3.3469949 2.8894599 3.3167697 3.1424999 2.5870102 2.9232378 4.2754638 3.4783935 2.4783401 3.3573740 3.4740133 2.8504237 3.6451714 3.4724730 3.2050229 3.2287960 3.1904976 3.1995216 3.2962130 2.9460393 3.0509952 3.0990381 2.8489427 3.3381872 2.8265890 3.0554504 3.1206089 3.1997562 2.7983908 2.8182170 3.3621859 2.8514707 2.9190831 3.2206709 3.0216763 3.0658002 3.0334609 3.1819355 3.2708317 2.7997383 3.3992594 3.5521693 3.2996662 3.3484552 3.0879571 2.9823346 3.2614475 3.8353900 2.9537494 2.9819170 3.4706481 3.7980672 2.9868315 4.7041828 5.1024703 3.9281553 4.5820989 6.2872828 3.0329626 5.5098134 3.9873351 3.5117181 3.5834718 3.2980277 4.2392150 4.1396170 3.7365051 5.5040299 4.4704023 4.9154821 5.0466952 3.5537567 5.0032530 4.4796167 4.9043591 3.3040936 4.5222550 4.8339341 4.1580146 3.7911451 4.8327427 4.7119897 3.4098129 3.2554694 4.3637447 4.2449444 5.6735477 5.4654268 4.6339968 4.6879527 4.2379142 4.9779594 4.9310872 4.3666397 3.9880808 4.2850965 4.8488795 4.2691594 4.3785306 4.1319463 4.3323718 3.6770502 3.9980143 3.4099828 4.9593252 4.0058287 4.5946433 2.8870338 2.8399919 3.2158016 3.0849338 2.9067467 3.0760591 3.1218556 3.2266426 3.1377831 2.9600561 2.5046727 3.0114022 3.0760827 3.1014188 2.7833408 2.7687771 2.8397211 2.9182544 3.4497154 2.9647255 3.3436774 3.0102431 2.8652837 2.6682952 2.8830203 3.1427685 2.9606496 3.2554095 2.4234327 3.2283920 3.2389438 3.1965957 3.0708833 2.9541401 2.9320887 3.0235997 2.4869810 2.8636746 2.8883153 3.3235538 3.2384307 3.1016853 3.6089125 2.9328370 3.3020503 2.8429246 3.5267497 3.2956844 2.6024029 2.8074382 3.1580197 3.5124747 2.6875674 2.7608017 3.2850107 2.5994996 3.1642922 2.6927750 2.2776744 2.6275577 2.8297017 2.8203860 2.9473242 2.5434302 2.5699192 2.3612589 2.4976360 2.0877273 2.8759083 3.2495218 3.2536586 2.6404413 3.2364987 3.4024759 3.7877059 2.6350996 2.4413677 3.2982964 2.0414422 3.4134874 3.0943530 2.9750569 2.6486614 2.3575080 2.3201135 3.0821491 2.6610116 2.6904049 2.6296814 2.3853474 2.8230160 2.5644313 2.9479820 2.9598167 2.7239536 2.9863182 2.5223730 2.8879619 2.7589242 2.7908000 2.6539670 2.6718991 2.6067967 2.9605715 2.7525274 2.4636234 3.0779956 3.1631118 3.0239027 2.4279151 3.2066618 3.0038388 2.7608648 2.6265328 2.6081773 2.4441562 2.8075400 2.8420734 3.0829384 3.3713740 3.2241601 3.0130822 3.0888143 2.5807066 2.5238364 2.8211149 3.1988468 2.4879822 2.2407906 2.7569093 3.0729622 2.6446815 2.3343820 2.5278026 3.0091286 3.3166954 2.1891772 2.9803990 2.4245002 2.5631689 2.3417590 2.4599037 2.6900294 3.1422680 2.3903326 2.9709621 2.3047519 2.9808228 2.5595215 2.2025604 2.5132474 3.2690426 3.2048721 2.7342512 2.3221573 2.4086483 3.1526461 3.1210690 2.3513821 2.3254229 2.7818269 2.4258353 2.6302064 3.0406865 2.3172855 3.0283058 3.0327298 2.6553390 3.0141595 2.7117609 3.3329750 3.0141595 3.6137390 3.8093764 3.5201327 3.5945019 3.7937742 3.3526087 3.2674418 3.9093420 3.1329563 3.9011773 3.7335590 3.3707264 3.8122304 3.6390840 3.4311851 3.6464142 3.8491376 3.3736497 3.7798569 3.8440189 3.8437195 3.5542848 3.3471353 3.5956696 3.3528248 3.7803450 3.4763132 4.0347725 3.3522586 4.1087568 3.5471871 3.6834640 3.4192219 3.8433148 3.6028761 3.3291950 3.3188455 3.8225248 3.9133817 4.5468851 3.3602791 2.5105797 3.0963008 3.7001505 2.1320745 3.0981815 4.5102455 4.2415906 2.8974598 3.1966599 3.0918884 2.7300881 2.6872413 3.1823667 2.4720835 3.1783025 3.1192552 3.4069343 2.7545193 2.8198073 3.4220800 3.0989600 3.3102142 2.8172941 3.2489862 2.7759932 3.1199870 3.3838152 2.4970080 3.0998176 3.3847113 2.7714851 3.3717321 3.4266184 2.3679701 3.0425232 2.8145346 3.5085085 2.7857111 3.5490612 3.1608872 3.1566960 3.2519407 2.9989348 2.8546071 3.0528702 2.3264295 3.2416837 2.8822676 2.7794573 2.7963656 2.4503537 2.8808782 3.0086697 3.1514885 3.0887108 2.4326284 2.6550239 2.9637203 2.8049370 3.5338079 2.6415231 3.4721063 2.5170687 2.3101908 2.5272188 2.4910790 2.8221778 2.5876835 3.1104242 2.1529137 2.7720585 3.1876472 2.7938302 2.7131859 3.1342896 3.2401867 2.7232837 3.0215392 2.3396519 2.9188520 3.5645971 2.5926279 2.9358305 3.0457611 3.0227128 2.8908236 3.5013053 3.3274083 2.3496140 2.9579407 2.7808323 3.1276690 3.0870676 2.8434634 2.1852534 3.7101836 2.7527628 2.5148480 2.5196678 3.4662204 2.5834941 2.5078636 2.1116776 2.4766899 2.4585409 2.6412602 3.0481386 2.5402574 3.2395106 2.3554678 2.7311418 2.4085024 2.4470383 2.2151535 2.5363956 2.9816008 2.4931994 2.3994777 2.7916779 2.5141191 2.9097794 2.7035380 2.4398562 2.7970529 3.1943019 3.1094359 2.6703495 2.7302523 2.8347513 2.5811992 2.8647814 2.7029190 2.2271671 2.9167272 2.9292591 2.8602647 2.8711026 2.6544378 3.2481695 2.5407494 2.7150347 2.2333820 2.2906340 2.0942968 2.6994414 2.4015692 2.7057928 2.9335640 2.2589669 2.9583245 2.0119532 2.2553415 2.6879197 2.1618442 2.4911563 2.1677686 2.5704033 2.0712523 3.0796123 2.1282843 2.6078317 2.3380848 3.2640437 2.4231923 3.4042397 2.6184403 2.4018917 2.1927670 2.2440169 2.8052654 2.5039497 2.5267191 2.7711931 2.3667396 2.6134830 2.6196749 2.7216887 2.9490960 2.2404340 2.3065254 2.2895090 2.2217040 3.0892962 2.5878770 2.2780378 2.5306522 2.5155522 2.7948504 2.4011745 2.3952610 2.5691932 2.6670237 3.0106968 2.6803310 2.5603787 2.8142995 2.4974988 2.6177850 2.6631859 2.5439765 3.0708923 3.1083972 2.6057493 3.9675055 3.2979979 4.1117875 3.0113884 2.6937828 2.5528214 3.5706261 3.0337769 3.2569105 5.5277789 4.0264044 2.2469191 2.3731919 2.3237591 2.3249674 2.4731112 2.5752374 2.1940051 2.5349528 2.3216316 2.3694698 2.3121311 2.2294711 2.4116799 2.3845494 2.2444368 2.6355859 2.6366355 2.6279381 2.6152090 2.4630195 2.3145269 2.3176509 2.3958547 2.6973893 2.5762977 2.3434930 2.5841260 2.4761002 2.6642588 2.7877210 2.4470121 2.4433442 2.8206161 2.2430378 2.2047407 2.5714328 3.2549863 2.6985049 2.4421080 2.8226669 2.1615299 2.4264218 2.8749577 2.8277588 2.1993974 2.3265777 3.5999501 2.7993828 5.5082899 1.7616435 2.2393812 2.2940228 2.4805591 4.8954084 2.5308486 2.7126895 2.4161945 2.2388854 3.2651629 4.8401889 2.6108310 2.8061034 2.9636182 1.8883159 3.1549974 2.8879677 2.3482181 2.4318740 3.5013417 2.5962547 2.4538690 2.9626985 2.1016688 2.1752370 2.9818485 2.9814831 2.1927818 2.5842482 0.0000000 2.7538244 2.7714510 2.6503910 2.9604965 2.7171987 2.1790957 2.2957843 3.7328385 2.4195896 3.0952793 3.0225334 2.3848618 2.6234087 2.7337916 2.6006374 2.5702636 2.4114560 2.5413291 2.5795516 2.9332502 2.4326333 2.7793037 2.8298828 2.5544484 2.8832129 2.3894025 2.8388517 2.6824958 2.4083259 3.0643864 3.1222670 2.7299231 2.5555951 2.5055311 2.9670546 2.6870951 3.5896201 3.3685080 2.9135858 2.4371146 2.5919760 2.3150375 2.5034120 2.7370484 2.6718545 2.5016398 3.0074980 2.4761098 2.9559723 3.1440415 3.0569666 2.8832002 3.3885776 3.4537081 3.2680434 2.5590065 4.9046307 2.6193836 2.2058959 2.8307311 2.3928383 2.9339187 2.3658237 2.4952184 2.2655917 3.2351407 2.8954893 2.5890755 3.3064715 3.4366349 2.7889855 2.1840662 3.3923406 2.0301189 1.9647217 2.6882837 2.5040859 3.5696739 3.1650717 2.4766088 2.3682346 2.3969950 3.4404124 2.9371899 2.3348764 1.8390856 2.9429137 2.7028844 2.6569830 2.4470368 1.9161763 3.3130681 2.6881999 2.7669900 2.6505281 2.6935107 3.4400434 2.5089114 3.7428663 3.2840697 2.7873377 3.0211537 3.6208529 2.6808017 3.0960783 2.5737012 2.7689586 2.9301731 3.0433195 2.8841695 2.9315701 2.8003835 2.7250576 2.9345790 2.7407388 3.1087677 2.7265172 2.7431207 2.7590141 2.7205792 2.7679420 3.1780563 3.0154789 3.0155443 2.9995210 3.0092553 3.0080177 3.1401154 3.2141945 2.6068006 2.9082383 2.8310332 2.7460575 2.3897001 2.6217100 3.7881327 2.6859801 2.9834317 3.4013729 2.9588524 2.3340430 2.4180587 2.7109931 2.9486825 1.8933867 2.7753420 2.2361259 2.2591063 2.5554894 2.0649201 2.1402627 2.4478733 2.3490898 2.3635922 3.5993042 2.5786469 3.9299480 2.4424475 2.8992551 2.9397359 3.8868226 2.5495367 2.2568748 2.5169193 2.2929902 1.9467750 2.7475117 2.2043880 2.7478588 2.2202193 2.7578602 2.1062546 2.1779258 2.3031386 3.3411758 2.6089512 2.0632425 2.8061748 2.7610750 3.4621382 2.0007523 2.3268581 3.4247972 2.3755512 2.5525432 2.9141628 2.7492333 2.4952242 2.6764380 2.5089685 3.0612802 2.5919659 2.9348522 2.8509014 2.6841829 2.7003214 2.7131964 2.8860618 2.8397708 2.8379685 2.9970800 2.5613231 3.0324860 3.1730089 2.6788723 2.6200948 3.1354171 2.7419507 2.8713646 2.9109498 2.5054070 2.7174593 2.8897155 2.9044849 2.8772794 3.1164097 2.7030354 2.5378997 2.8491109 2.6088922 3.4427842 3.0371305 2.9069067 2.8227767 2.8187107 3.1667629 3.1009581 3.6189693 2.9842274 3.2826367 2.2346109 2.4098936 2.4420980 3.5447961 2.4288449 2.4623097 3.4087097 2.4765449 2.4873046 2.4670283 2.3849003 2.3921882 2.3300516 2.2184031 2.2907388 2.5215432 2.7620771 2.1561761 2.6029923 2.7882248 3.0359336 2.8494916 2.3321739 2.7223207 2.3108255 2.6986208 2.5947623 2.6227771 2.8251904 2.2634349 2.7011303 3.1858266 2.7486815 2.4997653 3.0087629 2.7352975 2.3728210 2.3168863 2.3236161 3.2720137 2.9865027 2.8471604 3.0503525 3.4999591 2.9491481 2.5563844 3.2309766 3.2074191 3.5541076 2.4622119 3.3183755 3.0159731 2.6491567 2.8551858 2.6214746 2.6590878 3.4871380 5.8637697 3.0968041 2.3701473 2.9386726 2.2907922 2.4617653 2.8104320 2.4577718 2.9498106 2.6880641 2.2159203 2.7557335 3.3181912 2.8543084 3.0626344 2.7824474 3.8369510 2.6416564 2.6004933 3.2856348 5.3005185 3.4210633 2.6821571 3.4335230 2.4806498 3.2133235 2.8952457 2.6268758 3.0111017 1.7003192 2.6297966 2.4224317 2.6234342 3.3334709 3.0978044 2.4760548 2.5841610 2.6705376 2.8457705 3.0926956 3.9630910 2.6367431 6.3254175 8.9999983 6.2176612 5.8267133 2.4763526 8.2655450 6.0978321 9.0000000 3.0484695 4.1196684 7.0142344 3.8842377 7.5804146 6.9566227 6.3470321 5.5787486 2.0953732 6.3312771 5.9460819 4.3184734 3.9752771 8.9999986 6.0092668 7.3686714 7.0126176 3.1778738 5.2039184 5.9332172 5.1301162 5.2583933 6.6327431 6.7038312 2.9199215 3.3975771 3.1498202 3.2467961 3.2490747 3.1916331 3.2662043 3.3658991 3.3112304 2.7219261 2.8663153 3.1606542 2.9055696 3.5114919 2.8283698 3.1860012 3.0303667 3.8174925 3.0562423 3.0300645 3.3731062 2.9477604 3.6331136 3.0231087 3.3035517 3.2523171 3.5023768 2.8964911 3.0563402 2.8527578 3.1011073 3.9098847 3.3609502 2.9992473 3.2436019 2.6170382 2.5064198 4.9340110 3.4562867 2.7366937 3.3291764 2.9374115 3.1634950 3.1983090 3.5774733 3.5740513 3.4326375 2.9009426 4.6460819 3.1648126 3.5874434 4.4995408 4.5027169 3.3508355 4.2914514 4.6554359 5.0396419 4.3128170 5.0399478 5.1179412 5.7543645 4.5622481 7.3994937 4.5844360 5.4837554 5.2475198 5.0176452 4.8937523 5.7230732 5.3108262 5.6135429 4.8339885 5.4069501 4.7761548 6.8304840 6.1229661 3.2216269 2.8612150 2.8283784 2.7442581 3.3231693 2.7066710 3.2212701 2.8619569 3.2506960 3.1668247 2.8848651 3.5610616 3.4932918 3.2485714 2.9116401 3.0294927 3.0359650 2.9559788 3.1926010 3.3502461 3.5623809 2.6625737 3.9465186 3.0242900 2.9289961 3.2124394 3.4542959 2.8168039 3.4318201 3.0894688 3.5517870 2.8930883 3.0186100 4.0131602 3.1883571 2.8173359 3.4686653 3.3869614 2.8372479 3.8383925 3.4519919 3.3191822 3.2467636 3.5454409 3.1872988 3.1847308 3.0755646 3.2913232 3.6530756 3.1932983 3.7012592 3.3486404 3.1844467 3.5798444 3.8276152 3.1365544 2.9995403 4.0970217 2.9146678 3.2710046 3.7479249 3.4810613 3.0971862 3.0295120 3.4176099 6.1057658 3.2166482 4.3653435 2.0489318 2.9332930 4.0008265 3.2607378 3.2010974 3.1142410 3.7995069 3.6880060 4.1992091 2.7531739 3.2563740 3.5846180 5.9313077 3.9028849 3.3342236 3.4109691 3.2552135 3.5901372 3.4347346 3.6514976 3.4867550 3.2818351 3.3216084 3.0097281 3.0592050 3.0066077 2.8103565 3.2882827 3.5001961 3.1493500 3.6015386 2.8345586 3.2452454 3.4548843 3.2087225 3.3884597 3.2665075 3.0596527 3.4388648 3.5186850 2.8208784 4.2055218 3.4071203 3.3649109 3.1364643 4.0673171 3.7409130 4.5215406 3.6927036 3.3426663 3.7479857 3.3151405 3.2554802 2.9767247 3.7753191 3.7447758 3.8570745 3.0531326 3.8729198 3.5522725 3.0689162 3.4347624 3.2765196 3.8872014 3.5811452 3.9881634 4.1579459 5.4530559 3.8444649 3.6116741 3.1927085 3.0768378 2.9643495 2.7888234 6.3554596 3.6617223 3.4914066 2.9704265 6.0392810 3.5111436 3.4322904 4.0679909 5.2652442 5.1651434 3.0722739 5.5428404 4.3114411 4.4987381 4.6319773 8.2142059 5.4855697 7.6476045 3.8908978 5.3488810 5.6285837 5.3683841 4.3410204 4.1145727 3.6209486 3.6476489 3.6636434 4.2350994 5.7889482 4.6366223 5.2213223 4.4028424 3.3035962 3.4577046 2.9638168 2.9410015 3.1247826 2.9912875 3.2437570 2.9405698 2.9196355 3.2852254 3.2928311 3.9877663 3.7265583 3.4516426 2.6942692 2.9438010 3.0463604 3.4158191 3.1794265 3.6110261 3.4125853 2.6911082 3.2143160 3.4966722 3.6399403 3.1625560 2.8938045 3.6429214 3.1389881 3.6419549 3.6664662 2.9458178 3.3028411 3.3392690 3.0493635 3.1190477 2.5023863 2.9928952 3.2871745 3.4922383 3.5873109 3.6990022 3.7801401 3.2566467 3.3835713 3.1958419 3.7842951 4.1348656 3.4873542 2.3467800 3.5410564 3.1379950 3.0496883 3.7516023 2.2659158 2.9230040 3.4472375 1.9415188 3.8289034 2.5965206 2.8101527 2.0950422 3.5915736 3.7045229 2.7845568 1.9249986 2.2842509 2.4595611 2.2140064 3.1496168 2.9241046 2.3925156 3.3652375 3.8406377 2.4964513 3.7350566 3.3972048 3.6280117 4.0645231 5.0112303 3.0739454 2.6064535 2.9254387 2.9615698 2.5351983 2.3038680 2.6476357 2.7693825 3.0333251 2.9795464 3.1817692 2.8464656 2.3002349 2.7049372 3.0306916 2.7683633 2.4919913 2.7757848 2.3779441 2.7464855 2.8330216 2.7189361 2.9277361 2.3810871 2.8153558 3.0050164 2.8678871 3.0328073 2.7891956 2.6708431 2.9124021 3.1249076 2.9378809 2.9352545 3.0804394 2.7609660 2.7035296 2.8270499 2.6250605 2.8762285 3.2181686 2.6848301 2.6081430 2.8707739 2.5058247 2.4758047 3.2842284 3.3220437 2.3255028 3.2887533 3.2918305 2.4996950 3.6001410 3.3408414 2.1686330 3.3602840 3.0679910 3.9279147 4.1740813 4.0296646 3.0182344 3.0250985 3.2023979 3.3439284 3.0390919 2.7459577 2.7478729 3.0275902 3.0066783 3.0659656 2.8771001 3.1500200 3.8803854 2.7845577 2.9989011 3.5469824 2.7383557 3.0900155 3.3211686 3.8871472 3.2856034 3.2668826 3.4731419 3.8314402 3.2216116 3.3107168 3.2192752 3.0407533 3.3912596 3.6502811 3.2073300 2.8528657 3.2949567 3.2470174 3.9004433 3.7685401 3.1453986 3.2225534 3.3733590 4.0105937 3.2789385 3.4585978 3.1308674 3.3404257 3.6150888 3.1174679 2.5850099 2.8765804 3.6600718 3.1485076 3.4612165 3.7074076 3.2637699 3.8284948 3.3886308 2.9888991 3.6713216 3.5533419 3.4098779 2.9195615 3.1999377 3.3968511 3.7046110 3.9595341 4.3812011 3.3002008 3.4874476 3.8274658 3.6981479 3.7417022 3.7873487 3.8735396 3.1743118 3.4840092 3.5158945 3.8808464 3.4076153 3.3958865 3.7993504 3.9983604 3.6277870 3.7757068 4.1762917 3.0473605 3.7371519 3.8537330 3.8983001 2.5026869 3.5104418 4.5885055 3.0294163 3.2116022 3.0146967 2.8710758 3.2321794 3.4702702 3.5180078 3.2815308 3.1653327 3.0453849 3.3972960 3.2724468 3.4153203 3.0460901 2.9324951 3.9088427 3.1293078 3.1322272 3.5884610 3.6477092 3.1475197 2.9489230 3.2858982 3.1656578 3.3011710 3.4489030 2.8454867 3.9989844 3.4812237 3.0294519 3.9097446 3.6043306 3.2347401 3.8236142 3.2408265 3.8982624 4.1439582 4.0968077 2.9624429 4.6111846 4.1033346 4.2505798 2.8585692 2.7329146 2.8250080 4.6569424 4.4494582 3.5963115 3.5629727 3.6124790 3.4853317 3.1257731 3.3948979 5.4459239 4.1244966 4.3535802 3.8093473 3.2540955 3.5896694 3.4774018 2.9531640 3.3683079 4.3008397 5.1480621 5.1616100 3.9937545 3.5586593 4.0419087 3.4820152 3.8117960 3.3622625 3.9242796 3.8965140 2.7316677 3.9362055 3.2037164 3.5543466 3.2473279 4.1886094 4.3101695 3.9879418 2.7148653 3.5892075 4.4306509 3.9326953 3.9121105 2.9399883 4.6188835 3.8488966 3.9071085 3.1381770 4.0414202 3.7593591 3.3694761 2.5420007 2.6629862 2.5537202 2.9255057 2.4178873 2.6637180 2.5960107 2.8880626 2.6495241 2.8065359 2.4747194 2.6493467 2.8034504 2.7217925 2.6824577 2.5812109 2.8918404 3.2228311 3.0176051 2.6261396 2.8910873 2.8702424 2.7560271 2.4342830 2.8689309 2.5931884 2.7294944 2.6899787 2.8257286 2.6225634 2.7811929 3.0506708 2.9280801 2.9952882 2.9325723 2.8502012 2.9491477 2.9421383 4.8696824 2.9161275 3.0904019 4.4560842 4.5536481 4.4619477 4.1501830 4.4896581 4.7889544 3.5100459 4.4176230 2.8448650 4.4969308 4.4289068 4.6133413 4.6444536 4.7853939 4.0952889 4.3336670 4.6342431 4.9258529 3.3617837 4.9447465 4.6411755 4.2152928 4.8216088 3.9213328 4.1572011 4.7759980 4.7477147 4.4389454 3.2607897 3.2481100 4.2947442 2.1778646 4.4788906 3.1652127 3.3276030 4.2106529 5.2150390 4.2398831 4.2526807 3.8459563 4.1939613 2.2078681 4.2585226 3.9132973 7.9079977 3.4885771 3.5041398 4.0843548 3.5005225 3.5551333 3.5281184 3.4800047 3.4271265 3.2532413 3.2284641 3.6291558 2.9252590 3.3517063 3.3698814 3.5434446 3.2772202 3.3395117 3.4180053 3.5159145 3.6528789 3.3502575 3.4802365 3.1922503 2.9873657 3.3104970 3.8932777 3.3242674 4.0421055 3.2029699 3.1146011 3.6632864 3.6988560 3.8766159 3.6079079 3.1053826 3.4542332 3.3327710 3.5287829 3.1595920 3.4651692 3.8280281 2.9820615 3.3479072 2.9770173 3.8019253 3.7582219 3.5418840 3.7594706 2.9886414 3.7502529 3.0637148 3.2186940 3.1600690 3.5632924 3.4311297 6.2368660 4.9060479 3.0843338 2.9371203 3.1294684 2.9915457 3.1245084 2.9235276 3.5001324 3.2582802 3.0280264 3.2511779 3.0478885 3.7103528 3.1348091 3.4494319 3.1057083 4.1784293 3.8218853 3.3805298 2.8804061 3.7010862 2.9939012 3.9461213 3.2633925 3.2730583 3.3876322 3.3456211 3.3858941 3.2616780 2.9532284 3.5650065 3.4062405 3.1078657 3.2988761 3.0648576 3.5293942 3.2615895 3.5466275 3.5529030 3.5311810 2.8005912 3.5676860 3.5112930 3.3898034 3.8756675 3.5377933 3.2666444 3.5569639 3.6572802 3.2546122 3.2259625 4.5722855 3.9695728 3.1915061 3.2511898 2.9118705 4.3631322 2.9408279 2.9938318 3.5450258 3.6767845 2.9298708 3.0815420 4.0210420 3.3508384 3.0746367 2.7844195 2.9744146 2.8308995 3.4749394 3.2607179 3.2697920 3.0684967 3.1658461 3.5242041 3.2955596 3.2057459 3.0121792 3.3037909 2.9753270 2.8551702 2.7946818 2.6648730 2.6677569 2.6641218 2.5547175 2.4607584 2.3868046 3.1084649 2.6748620 2.8415897 2.5045548 2.8048224 2.9812115 2.7895419 2.4107840 3.0344517 2.6820252 2.3776433 3.0991050 2.9366064 3.1368383 2.7267214 2.8553108 3.0690240 2.9400753 3.3352453 2.9437013 3.0829586 4.8178506 2.6228528 2.9938828 3.1345731 2.4658707 4.2081289 2.6251775 2.4669462 2.9560338 2.8811744 2.8535205 3.2431578 2.6275724 2.3832949 2.5797427 4.3855163 4.2719536 4.2338697 3.1422939 4.3993455 4.2142501 3.7985337 3.4626131 4.0794882 4.3259170 3.8076648 4.0169616 4.0696470 4.1799935 5.5729142 4.2463424 2.8281819 2.3715454 4.4615576 4.4497249 5.2310708 4.1024225 3.4199621 3.9808713 3.9933189 4.8440597 3.4120777 3.7873720 3.7524577 4.3286187 4.2069224 3.0954578 4.0369881 4.3019835 5.5303178 4.1725163 4.5018438 3.7126869 5.6163141 4.3206366 4.3105429 4.5608127 3.2144914 3.7304745 2.5406655 3.1395959 2.9458536 3.2718612 3.0688111 3.2331692 3.5550110 3.2630929 2.8474823 2.9138373 3.6483484 2.7391645 3.3099225 3.2186477 3.1086264 3.5138040 3.5543588 3.3950482 2.6981975 3.2880915 3.5369971 3.3458171 3.3855301 2.5362840 3.1648729 3.2584310 3.8383731 3.3100418 4.8080426 3.6895560 3.1608593 3.1875411 3.3874632 3.8857420 3.8460775 3.0740729 2.7246931 2.6195236 3.3829156 3.7239417 3.8238784 3.2875178 3.5596528 2.8447828 2.2918260 4.6194633 2.7849084 2.7731924 3.4474553 2.4091827 7.4312577 5.1183360 3.4109640 2.9589925 3.1591813 3.1346619 3.6693120 2.8085551 2.7412010 3.1819891 3.6129975 3.0959205 2.6747786 3.7436543 2.7217285 3.3417640 3.6628381 3.3918466 3.2126823 2.9367820 3.4277824 3.5661559 2.8952105 3.0720361 3.5354459 3.4127931 3.0656346 2.7467321 3.2941319 3.5833227 3.5800824 3.1813715 2.8572455 3.0220453 3.1140931 2.6965380 3.7575408 2.7016050 3.1058962 3.2394297 3.5414132 4.1273624 4.0398265 3.9637387 5.2882418 4.2195322 3.0200594 3.9185670 3.4976286 3.5954083 3.8172444 4.6944988 5.8413273 5.2219511 5.2243094 2.8822139 2.8687071 2.7523684 2.8765010 3.0080739 2.7135151 3.0276926 2.8727001 2.8717274 2.7490671 2.8802205 2.6049299 2.8298054 2.7332428 2.7291837 2.8837932 2.8566892 2.9296398 3.0645116 2.9764937 2.9201154 2.9253787 3.0516848 2.6445014 2.8110542 2.6707123 2.8752072 2.6568954 4.2020426 4.2020426 4.2678612 4.2678612 4.2522500 4.1544070 4.4046244 4.0650009 4.1815427 4.2725954 4.7394692 3.9975150 3.9975150 4.7723634 4.6622156 4.0247120 4.6094434 3.6140101 3.6140101 3.6451998 3.6451998 4.7725562 4.2748627 6.0696701 6.0696701 4.5092449 3.0604325 3.5858130 3.5858130 3.8522856 3.8522856 4.1611760 4.1611760 3.3057507 4.2097963 3.9783812 2.0208223 2.4186057 2.6522669 4.8429356 3.3165588 
ROZALL000690_KOG0310                                                                                                                                   2.8554197 3.3339066 2.7806608 2.8746071 2.5050365 2.6278075 2.7751841 2.9851229 2.7666237 3.0164866 2.0758970 3.0477045 2.7861232 3.3077741 3.6755776 2.9529462 2.3821394 2.1526999 2.2711651 3.2707034 2.2503381 3.0468919 3.2112287 2.1243800 3.0878960 3.0148473 3.5758216 3.0436692 3.7904101 2.9861653 2.3689106 2.5905631 2.6406519 2.4785132 2.9341098 2.7949690 3.3081788 2.4172737 2.6005477 2.7042188 3.2152162 2.9627998 2.6256195 2.9327028 2.0736185 3.1571352 2.3178757 2.2502529 2.3952146 2.5223170 2.1808107 2.6410245 2.4684256 2.4091648 2.8007253 2.6998855 2.8323462 2.7356417 3.3208697 2.4819970 2.6487174 2.6839795 4.5583673 2.4746801 2.5178453 2.6699124 2.1979846 3.1327457 2.1705601 2.3721235 3.2534749 2.7356149 2.4945277 3.0017644 2.3612121 2.8528502 2.9656157 2.4763844 2.8352619 2.3702063 2.6135178 2.3109097 2.6774351 2.6232295 2.9848597 2.5692544 2.8063826 2.4771472 2.4068085 2.5419271 2.5899493 2.9155375 2.9189891 3.0019035 3.0808605 2.7041649 3.0812706 2.8764742 2.6101752 2.8341108 3.1704643 3.0602569 3.0457437 2.5904498 3.2117838 2.8250782 2.7232122 2.8961736 3.0150797 2.5120279 2.7584712 2.7441663 3.3255963 2.9017150 2.7792337 2.9294693 3.2864544 3.0587041 2.8580596 3.0981279 3.0869487 3.0549601 2.7903108 3.0939993 3.1304820 2.9187422 3.0691628 3.1929658 2.6524254 2.4347889 3.7553139 3.2821564 3.9022103 3.5006884 3.9784803 2.7651337 2.8969067 2.7710776 2.7287322 3.0104214 2.5048658 2.7055493 3.1183683 3.2682961 3.0183631 3.3318050 2.4365764 2.3332523 2.7495954 2.4565193 2.8410683 3.4525750 3.3486256 3.1751665 3.2993748 2.6796953 3.1981345 3.0909662 2.8168266 2.5984007 2.9574690 2.9411138 2.3815552 2.8199428 2.9452632 2.8141132 3.0025831 2.6926347 2.4318458 2.3474153 2.7645178 3.0127584 2.5167014 2.5018723 2.9439352 2.7451342 2.8000440 2.6306528 2.3820172 3.4794713 2.9901151 2.7325853 3.1836628 3.1353475 2.5421778 2.7661052 2.6955720 2.7611429 2.4438390 2.8632348 3.1540903 2.7987535 2.8590554 2.8267546 2.5928164 2.8555197 3.1541559 2.8322776 2.7091433 2.7955981 2.5817882 3.1301183 2.8915457 3.2737234 2.9374286 3.2928048 2.9571307 2.9804630 2.9237821 2.6842330 3.1632447 3.0323723 3.2507472 2.9940271 2.9748877 2.8141995 2.6438154 3.1909028 3.2802657 2.8612256 2.9577416 3.1955452 3.0112446 2.4082263 2.9770519 2.8574116 3.3310920 2.9020726 3.3316744 3.2021008 2.8016154 3.2594457 3.1163906 3.1482684 3.2199687 3.1554373 3.2923405 3.1027437 3.3632579 2.8901513 3.0263627 3.1392279 3.0422180 3.4984102 2.8127652 3.0042313 3.4102446 3.4222774 3.1799028 3.0875102 2.9998247 2.9306772 3.3406123 3.0291196 2.9115424 2.6483677 2.1362696 3.4418219 2.7228963 3.3924530 2.9227038 3.5239979 3.4408757 3.4867873 2.9099406 3.1521512 3.3917725 3.1318882 3.3345339 2.9499933 2.9241287 3.3775521 3.4861007 3.1794024 3.3400319 3.4687142 3.4977520 3.2165475 3.2708979 3.3545762 2.8613353 3.1522402 2.9858043 2.8787004 3.4341692 3.3719921 3.2481862 3.5412756 3.4827287 3.0344022 3.4667581 3.3582421 3.2286093 3.5100312 3.3005929 4.2612856 2.7066659 3.5395661 3.8106581 3.3347818 3.0676115 2.8622338 3.0671901 3.2966889 3.3608255 5.1469579 3.6253559 4.0218438 3.8788007 3.3503166 3.0175429 5.0836033 3.2990254 3.1459991 3.2018975 3.4633724 4.1553055 5.1165215 3.3239545 4.9855701 5.0961992 6.5776944 4.6636650 4.6835312 5.8293854 5.0616458 5.3400935 4.8235741 4.6238396 4.8290670 2.1365082 5.5673902 5.5510432 4.7152394 4.7300752 3.0449053 4.9105127 4.9586703 5.9047763 4.9519980 4.9803008 3.8078580 5.7144046 5.8830705 4.8520424 3.9169593 4.4793389 5.8217868 4.2037199 5.0569953 4.8881738 3.9171656 5.8173884 3.1162267 5.9547600 4.2084538 5.6071012 5.6446602 5.8105715 2.6239319 2.6984137 2.6343471 2.8666445 2.9409808 2.9435902 2.7790522 2.6783138 2.8858220 2.7159900 2.7410203 2.7493629 2.6644398 3.0339595 2.7625253 2.9039058 2.5937946 2.6570994 3.2595233 2.8257178 2.8508001 3.1710952 3.1137565 2.7281462 2.8557347 2.8105015 2.8132031 2.6523430 2.7241733 2.7900912 2.7967988 3.1125693 2.9704863 2.6413497 2.6859642 2.6285650 2.2935689 2.9006076 2.6422101 2.7413571 2.8882167 3.1379868 3.4868873 2.4865584 2.8751341 3.0684247 3.0651312 2.7795145 3.2811163 2.6076742 2.9577056 3.2457649 3.5656067 2.7495651 3.0735610 2.4888487 2.9939897 2.6204596 2.6109305 2.6388099 2.7958992 2.6655862 2.1265613 2.4036571 2.3197063 2.3666412 2.3120144 1.9811012 2.3822728 2.8505060 2.4927117 2.9249800 2.4453061 3.0012443 3.2274370 2.5178523 2.4019487 2.4486488 2.2875366 2.7448811 3.5580335 3.5580335 2.6748913 2.4400850 2.4824518 3.1545343 2.5859304 2.6609358 2.6305626 2.3969190 2.8405362 2.5994889 2.7347569 2.6950207 2.8898057 2.5367394 2.6760606 2.8203310 2.9639091 2.8851633 3.0642917 2.8917991 2.9302612 2.7108004 2.7591058 2.7154435 2.9901549 2.9121757 2.6363039 3.0628205 3.1336683 2.8392637 3.0482861 3.3511334 2.6223991 2.8332395 2.8852225 2.6885883 3.4927383 3.1043814 3.2218981 2.5662715 3.1942885 2.6039115 2.3895150 2.7271412 2.9847619 2.1310442 2.5936386 2.4667861 2.5159943 2.4049744 2.4570148 3.2029745 2.4954908 3.5422750 2.5443736 3.0415675 2.2702993 2.8042362 2.9385155 2.5277537 3.3802191 2.5887436 3.0816858 2.4764078 2.6667037 3.5535953 2.8440923 2.5700085 2.9703967 2.8664289 2.9239766 2.6450834 2.4367589 2.7325984 2.8092470 3.1615189 2.1841582 2.5598440 2.7744980 2.8355738 2.6803542 3.1218376 2.3404819 3.0884163 3.0949874 3.2239299 3.0982364 2.8579374 3.1346046 3.0982364 3.1335017 3.0543875 3.1133623 3.0402374 2.9262435 2.9796497 2.6121111 3.1741422 3.0719827 3.0255142 2.9895407 2.8705546 2.8651817 3.0684084 3.0124658 2.8834412 2.9733136 3.0687673 3.1227158 3.3077145 2.7032657 3.0058369 3.1137414 2.6446934 2.9904715 3.2399790 2.8490509 3.3295628 3.0042997 3.0704673 2.9328882 3.2879562 3.0317269 3.7022424 2.8458771 3.0564400 2.7190360 2.7735849 3.1716036 4.0245009 2.1772551 2.9523923 2.0485046 3.8589147 2.6880115 2.5229732 2.9573862 5.3829187 2.9926684 2.6682132 2.4714087 2.6768151 2.4945796 3.0578897 2.8472236 2.5524507 3.0776327 2.5835789 2.4838043 2.3991380 2.7277688 2.9560823 3.0852874 2.6592603 2.5742871 2.1953465 2.9181437 2.9950848 2.5949109 2.6590856 2.9919558 3.2779914 2.8443548 2.6038935 2.3094722 2.9081155 2.8039649 3.0596982 2.4958681 2.9303287 3.4371723 3.2226069 2.6090016 3.3075940 2.7274738 2.5718278 3.0400250 2.5509441 2.6642201 2.4497324 2.3651226 2.3428283 2.4155706 2.9794002 2.6229764 2.6222685 2.8420525 2.6580231 2.2154281 2.8247135 2.6034692 3.0505708 3.7279340 3.0786867 2.9138728 2.7908716 3.0353377 2.9573187 3.0157644 2.5578615 2.7635883 2.9323353 2.7394291 3.1582171 3.1339516 2.8246577 2.5614375 2.7775005 2.5217818 3.2187823 2.5784210 2.6436576 2.8843671 2.5230500 2.7455968 2.6666280 2.6587937 2.4706672 2.9623047 2.8114228 2.5187270 2.7810550 2.7501840 2.4601420 2.9795381 2.5227519 2.7093663 3.1755046 3.0767382 3.0574567 3.2386177 2.8497045 3.3210306 2.9777392 3.2131690 2.9430309 3.3349367 3.2476435 3.2377144 3.3331206 3.0192048 3.0825057 3.1877971 2.9134082 2.8686398 3.1057171 2.9206915 2.8992943 3.1680680 3.4784854 3.2251711 3.8469772 3.2184688 3.1319497 3.0377674 3.7878017 3.1602896 3.4362905 2.7622517 3.2911079 3.3387600 2.7052689 3.0345134 3.5063675 3.9220206 3.2768729 3.2124914 3.0662800 3.7273551 3.9223650 3.0311290 2.6007094 2.2403477 2.3421301 2.1692904 2.4264256 2.7571468 2.5805641 2.3982527 2.3266270 4.1036879 2.4394308 2.6503467 2.6479740 2.5320251 3.0418741 2.1425122 3.0270064 2.4926210 2.6829720 2.3418445 2.8557520 2.6297840 2.8708612 2.7400192 3.0404551 2.4688128 2.5196784 2.3699754 2.6283036 2.9649983 2.5548664 2.6055991 2.5025975 2.4475728 2.4881244 2.9389507 2.6602640 3.3402396 2.7064009 2.4021458 2.5447717 2.5850192 3.7804920 2.8680466 3.0164448 2.6755772 2.6843387 2.9773478 3.0122994 3.4348720 3.0758188 3.1248703 2.9693714 3.2143686 4.0250252 2.2274878 2.5494957 2.4435191 3.0199008 2.4233663 2.6030503 2.1735430 3.3986034 2.5111153 2.8113976 4.2350223 4.2274402 4.8050166 3.2051613 4.8985807 3.1829104 3.0575772 4.4207652 3.3082865 2.3172671 2.7131610 2.5910750 2.6635889 2.4646435 2.7263347 2.5031596 2.8667426 2.5199939 2.9223908 2.6439478 3.0790858 2.7543696 2.6804126 2.8188889 2.7637724 2.7668233 3.0535205 2.5079499 2.9859576 2.6561825 2.7753187 2.4480651 2.8801419 2.8712597 2.6086049 2.7377636 2.8761487 2.3781505 3.0705889 2.7636107 2.8069273 2.9163598 2.5306294 2.9863275 2.6957761 2.9233515 2.7491159 2.7382618 2.3446010 2.4725116 2.8073473 3.1834126 2.8616996 2.8728822 2.6698632 3.1038195 3.8180667 4.9172684 2.6717193 2.4499598 2.6400953 2.5114628 4.6033688 2.1305497 2.5959383 2.8025345 2.9460353 2.9149295 3.9704102 2.5674213 2.8283436 2.7155736 2.9619878 2.8306918 2.5726752 2.7836312 2.7723960 2.8405661 2.9533667 2.4026517 2.6266264 2.6902028 2.7857837 2.9528631 2.7027839 2.5728054 2.3972967 2.7538244 0.0000000 2.3077714 2.6511710 2.8495407 2.9654629 1.8547674 2.2602353 2.7116154 2.9271739 2.3840898 3.0606604 1.8656506 2.8753891 2.6698313 2.8720728 2.8627890 2.9312146 2.4931861 2.8758344 3.0597694 2.9550681 3.1356756 2.7699750 3.1144033 2.9315995 2.9338329 3.0028769 3.0407627 2.7269531 3.4913350 2.9572699 2.8698198 2.8129433 3.1531364 3.2689977 2.5445455 3.5190671 3.0089049 3.1253360 2.8226494 3.0711106 2.9827514 3.1097880 3.6170763 3.5467108 2.7609896 2.8114001 2.6467068 2.7381612 2.7020863 3.2373588 3.0100314 2.3310346 2.8908995 2.7858519 3.2206180 3.9631452 2.9963071 3.0498947 3.7993848 2.6228449 2.5668711 2.4330858 2.5592469 2.6998871 2.5747168 2.9672763 2.9310702 2.7003071 3.7275668 2.7023493 2.3272755 3.2375588 2.6989840 2.2825801 2.3540228 2.2381154 2.7023905 2.9127412 2.6802084 2.6745871 2.4783117 2.9357039 2.8984887 1.8212932 2.6759173 1.4721568 3.1137965 3.8765679 2.2717214 1.7497611 2.6004714 3.1340188 2.3439251 2.3974832 3.3830314 3.4483508 2.8773182 3.3658957 3.1033879 2.8586787 3.3805779 3.3742986 2.8245200 2.7291076 2.5949028 2.6780139 2.7010897 2.8256022 2.8348789 2.7856941 2.7247370 2.8421558 2.6157646 2.6879724 2.6459199 2.9280698 2.6247727 3.0998156 2.6948676 2.4255496 2.8453239 2.5184405 2.7500312 2.6995463 2.8660179 2.5465134 2.5630512 2.9798992 3.0034728 3.0833091 2.4893857 2.3163554 2.6477443 2.4993180 2.9865798 2.6869264 2.9003256 3.2252997 2.7505881 2.2213626 2.8973304 2.9711883 2.5625488 2.6799249 2.6103795 2.5687521 2.1856136 2.3862137 2.2603439 2.7025567 2.4414386 2.6656546 2.3075394 2.7859040 2.3938524 2.8465252 2.9636649 2.7103336 2.7002383 2.9740946 2.5945450 2.1231987 2.7002251 2.1389174 1.7792840 2.4268499 2.6226394 2.9650663 2.6428762 3.3833113 2.8274840 2.2707827 2.9149499 3.1017122 2.5226905 2.1690833 2.5762782 2.2830942 3.1460654 2.6023927 3.1053645 2.9964785 2.9879898 2.3550841 3.0881131 3.2680266 3.0185221 2.7638664 2.7687092 2.6408212 2.2367229 2.9040502 2.6771423 2.5453596 2.5615209 2.5680050 2.3481862 2.5613287 2.6067285 2.7394990 2.4297019 2.5530390 2.7052242 2.4457265 2.2834399 2.8698962 2.1924315 2.3999784 2.7787102 2.1891631 2.2729839 2.5360186 2.3088750 2.4141871 2.7862318 2.5818799 2.2005433 2.5759096 2.6950401 2.6927083 2.5831764 2.2873824 2.2401295 2.3948686 2.9929888 2.6353845 3.3269245 2.8553511 2.9175661 2.2855854 2.2290060 2.4577396 2.7786389 2.4655998 2.3058822 2.0049376 2.3447120 2.5360037 2.3863412 2.2446772 2.3639370 2.3329621 2.2777619 2.6691115 2.6233302 2.4160054 2.4555320 2.6713501 2.3926107 3.0108469 2.5347498 2.5087424 2.4731437 2.2701075 2.5130739 2.6223135 2.7101161 2.4892876 2.5915162 2.5195739 2.7173755 2.5334099 2.4201938 3.4383390 2.8983569 2.4685295 2.3292547 2.4964515 3.0100598 2.3588521 2.4168840 2.9432007 2.4124266 2.9976155 2.9164585 2.6975468 3.1432315 3.1245828 2.3824939 2.6729833 2.9991103 2.8751725 2.5311458 2.5436935 2.6985744 3.3185350 4.6463776 3.0490480 2.1155594 2.4234841 2.4815609 2.8344918 2.9721809 2.7086424 3.2117446 3.0138086 2.5723942 2.2102286 2.9845076 2.8341331 2.3186989 2.6544542 2.7382026 3.3866173 2.2840078 3.2020161 5.2906949 2.1192450 3.4960219 2.9086791 1.8407996 2.3342539 2.8392924 2.1542236 2.8779583 2.3211938 2.6724327 2.7499202 2.5598903 3.4389642 2.5615803 2.7882021 2.7984379 2.7037998 3.2671909 2.4223851 2.8987571 2.3649921 7.1497883 8.9999984 9.0000000 4.0976399 2.5728011 5.6898633 6.8446592 8.7111546 2.7805382 2.2789055 9.0000000 3.8922385 7.4866757 7.3384896 5.4808569 6.7276103 1.8919993 6.4016568 9.0000000 4.6047882 3.6699405 7.3192195 7.4605989 9.0000000 8.9999989 2.0627885 5.0765485 6.8463977 4.7106366 3.9473919 4.5593466 9.0000000 2.9359922 3.1162794 2.8141451 2.8321248 3.1596394 2.8740722 2.7621766 2.8432484 3.0237580 2.5042649 2.6901218 2.9930416 2.9227373 2.8956381 2.9060639 3.0687842 3.1535084 3.3378456 2.8512682 2.7759675 2.6590314 3.1938845 2.8533104 3.0189412 3.1013382 2.8492301 2.7036405 2.8028794 3.0618287 2.9671479 2.8451687 2.9511074 2.8799476 2.7661712 3.0254069 2.6204450 2.8470857 4.3696290 2.8634502 2.6486728 2.7615988 3.0013218 3.3359124 3.0670476 2.6695408 3.3459051 3.1802249 2.8411554 3.2646846 2.9206222 2.9626311 4.2189343 3.0695979 3.0639510 4.4163337 4.3916957 4.3641445 3.1596586 4.1122264 4.3324654 3.4329738 3.7628919 5.5039492 4.2188114 4.4673208 3.5281274 4.4865998 4.8223583 3.8017739 3.9868739 3.6302944 4.0080546 4.2439305 3.9272749 4.3707506 5.0046950 2.6744116 2.9125750 3.0084771 2.6163403 2.7148949 2.8921060 3.1242342 3.3379273 3.2190150 3.2592600 2.8021423 3.0662218 3.1512945 3.1606773 2.8177421 2.9282330 3.6324035 2.6688545 3.0282461 2.8989971 3.3254697 2.9188632 3.1697210 3.2589276 3.1522698 2.8866020 3.1237685 3.0559946 3.0338118 3.2958137 3.1571485 3.1327594 3.0520792 3.2584556 3.4059515 2.8678109 3.1995068 3.2223919 2.7446453 2.7351839 3.1169475 2.8671039 2.9355691 3.4478763 2.7140793 2.7113218 2.9142611 3.4887934 3.4064132 2.9298812 2.9600646 2.4660851 2.7977812 3.3261627 3.5271501 2.9159377 3.3363207 2.9983151 2.8350260 3.2093293 3.4085247 2.7852163 4.6928892 3.1902305 2.5970246 3.5489483 4.2028892 2.7300469 2.0222974 3.3440583 3.4158565 2.8310940 3.3298934 2.9493771 2.8884943 2.1897707 2.9256577 3.4460596 3.3178042 4.1647420 4.0333975 4.3710927 2.9850856 3.2974964 3.3885894 3.3983153 3.3788926 3.3021792 3.5591944 3.4205972 3.0226339 3.1761136 2.9947381 3.2393838 3.5819807 3.4367785 3.5769688 3.2867116 3.1235737 2.9570611 3.3550419 3.4690437 2.6098976 3.3983899 3.5278645 3.0931599 2.7380707 3.2819389 2.8437814 3.3953926 3.2646267 3.3330968 3.0102639 3.5170727 3.1439887 3.4515335 3.5153626 2.7381796 3.1387607 3.4199734 3.4075115 3.4015117 3.5906234 3.0852259 3.6769133 2.8878935 3.9801799 4.0252690 3.3868332 3.5000946 2.7156791 3.3533820 3.0842367 3.4444597 3.8083977 4.1837906 3.3682926 3.8306183 3.6973220 3.3872390 3.1707269 3.6223209 4.0924370 3.5560600 3.9067488 3.3070816 4.4240181 3.2022641 3.4075850 3.6545326 4.7216827 4.1072724 3.2171200 5.6844983 5.0327349 4.1678080 5.1855946 4.9991702 3.9943976 3.8888475 3.2880054 4.0307277 3.5294127 4.8527585 4.1237673 4.4243932 4.6880401 3.1383620 3.6504392 3.7579594 4.9105572 3.5054136 4.3352772 4.8811189 3.1752366 3.4064536 3.2572398 3.0702018 3.1050752 3.1185815 3.2652131 2.8123982 3.3085307 3.3261487 2.9708734 3.1257270 3.3921723 2.9067533 2.9691690 3.2836371 3.0816799 3.1705192 3.3188297 2.7007510 3.1928706 3.8863843 3.2691571 3.1480758 3.2017386 3.4641864 2.9932399 2.4524999 3.0860986 3.8541780 3.6087765 3.3994262 3.0773938 3.6546525 2.9188299 3.4155705 3.3844451 3.3627542 2.9520679 3.3287796 3.3569043 3.0607012 3.7957296 3.2695263 2.8118619 3.5256454 2.8621038 3.7725444 3.6406639 2.6563314 2.8190124 2.8675419 2.8677093 3.4500642 3.1503973 3.1769457 3.5351422 3.5027918 4.0516217 3.1282577 2.1175036 1.9758413 3.9679300 3.1104428 2.7870164 2.4610307 2.6925697 2.0923284 3.4118267 3.6910953 2.9724053 3.1300592 2.3312392 3.4206282 4.2567444 3.3240802 2.8241564 3.5120724 2.7962156 4.2811449 3.1866284 2.7824027 2.9046901 2.9607204 2.6183177 2.6136588 2.5101644 2.7022229 2.8927278 3.2358272 3.3838764 2.7730194 2.9558903 2.8878119 2.9214603 2.8470386 2.8685023 2.8589218 2.7503230 2.7575865 2.7643317 3.2396839 2.6339505 2.8149952 3.1364337 2.8753442 3.0634407 3.5864575 2.8314513 2.9314937 2.8746599 3.1017326 3.2430946 2.9362095 3.1851803 3.2759806 2.9139948 2.8457666 2.9427742 3.0506639 2.8649459 2.5109544 3.2880453 2.6849839 2.9416214 2.5676182 2.8072417 4.2499562 2.7382841 2.3706923 3.2551177 3.6960163 2.6061148 3.3731076 2.8046810 2.7729913 3.5460448 2.5651374 3.1253255 4.1248978 2.7205175 3.4905134 3.4804888 3.2408370 3.5344207 3.8111001 3.4787085 3.3969009 3.3349370 3.4993486 3.7869209 3.4612616 3.6619431 3.5798843 3.3338941 3.7000697 3.2899898 3.7356231 3.5505863 3.5462031 3.1808747 3.2737020 3.5921352 3.5364399 3.5234421 3.5874168 3.4201722 3.5651620 3.5989967 4.5570662 3.3984157 3.5397902 3.5159419 3.5790760 3.5371182 3.4949543 3.3058313 3.2755818 3.5439839 3.4458147 3.6873642 3.6633962 3.4324408 3.7062725 2.9672501 3.5923299 2.6658278 3.2702285 3.4765466 3.6320468 3.2443827 3.3148698 3.3669660 3.4300518 3.0350389 3.2254870 3.1881015 3.2329272 3.3686088 3.2136363 2.6673309 3.0907292 3.5730511 3.2719070 3.1327085 3.0407551 3.1734489 3.2365935 2.8915959 3.1711965 3.1539637 3.2726455 3.2459067 3.0182679 3.0876612 3.6040391 2.6680886 2.9569018 3.0957381 4.2160352 2.9542879 3.5208720 2.3995977 3.0457608 2.8473596 3.2028968 3.5871903 3.2948690 2.8098600 3.8014108 2.8166383 2.9481216 2.7388533 2.7779018 2.9557229 2.7432804 2.8441422 2.5584198 2.6649909 2.9811854 3.0802716 2.6632541 3.1032210 2.9743236 2.6182364 2.6590996 3.1305808 2.5662905 2.8662636 3.4932607 2.6657018 3.1485779 3.5650085 2.6098256 2.5443288 3.0119248 2.5255475 3.0708013 2.6721771 2.3027307 2.9798599 2.4594901 2.8929168 2.6768361 3.2233627 2.5584788 3.4719112 3.7393866 2.9649190 3.3638690 3.3177296 3.6450387 3.1946506 2.7528363 3.1318259 3.3536276 2.4813881 3.2114492 2.8204761 3.4657382 3.0420012 3.0078462 3.2536673 4.4725627 3.4305450 3.0345556 3.6190369 3.3138811 3.3321486 3.1489049 2.4783658 2.7355489 3.6037745 4.1110962 2.9030388 3.0966013 3.4883926 2.8126634 2.2479337 3.5195875 3.1487903 3.7435638 2.6084459 2.1184343 3.8677657 3.0788124 2.7776899 3.8583746 3.4610320 3.2192165 4.0483235 2.7315660 2.8003631 4.2655061 3.7061211 3.3864499 2.6200253 3.2630720 4.2250682 3.9088313 3.4929870 4.4164864 3.2860917 3.2012183 2.6311729 2.4173405 2.5165916 2.7972523 2.5484699 2.5741388 2.6046412 2.5345979 2.6153789 2.6996814 2.7682547 2.6995190 2.8466152 3.0546053 2.4035368 2.6578150 2.5450669 2.4552009 2.7353411 2.5301305 2.6298168 2.7198632 2.7323132 2.8681399 2.6556807 2.3327186 2.3931908 2.9989880 2.5225223 2.5916925 2.6621198 2.9492619 2.9772463 2.8239457 2.8310355 2.7822952 2.8141535 3.2458474 5.5198407 2.6055226 3.0160190 5.1824136 5.3722975 5.6284087 4.7771488 5.1784895 5.0024840 3.0642351 5.1776981 1.8643892 5.1008470 5.3529186 5.0940255 5.1278056 5.0101954 5.6511257 5.1074954 5.9737369 4.9968551 3.0946028 5.3697999 5.7789706 5.7314166 4.8007171 4.8080605 5.2051738 5.3014171 5.4837444 5.7995010 3.0740929 3.1230211 5.7409058 2.7785308 5.3088681 3.3943236 2.7939413 5.1419394 5.5305595 4.9535946 4.7799040 2.7309823 3.8997320 2.6190512 4.0313056 3.7193259 7.4862629 4.0458557 4.0090885 3.8088124 3.8656276 3.5300093 3.4013506 3.8749815 3.8709133 3.2099398 3.4583833 3.8065479 3.2428059 3.4687322 3.5688155 3.3923603 3.0904417 3.0990947 3.9391202 3.6246060 3.8318348 3.5100797 3.4819304 3.3177016 3.0667822 3.4300344 4.0789437 3.4945776 3.5377427 3.5536560 3.3585616 3.6424630 3.7185641 3.2940988 3.3839033 3.3519535 3.7640261 2.9686898 3.2307402 3.2763601 3.7754758 3.7633811 2.9667918 3.1529099 3.6823001 3.7586774 3.6748340 3.5876585 3.3336424 4.0148516 4.2780365 3.2634544 2.1108688 1.8792040 3.7719837 4.2968998 5.7653007 3.6276629 3.2034275 2.8392593 3.0987839 3.0702850 3.2359160 3.1068792 3.2655304 3.5705751 3.1398952 3.2564759 2.9899021 3.2644671 3.3409604 3.0981374 3.0097213 3.2697039 3.1272579 3.0060951 3.2406273 3.2314888 2.9064001 3.7236891 3.3380454 3.0362751 3.0679149 2.9899431 3.1583284 3.2132335 2.7567821 2.8946186 3.2723104 3.2575329 2.8270380 3.3695407 2.9410511 3.4651377 3.2256742 3.2828917 2.7111446 2.8798771 3.2301339 2.9313951 2.5614563 3.5568367 3.5247563 3.0411578 3.1259350 3.2397481 2.8903730 3.0215358 3.7847907 3.5128251 2.9506892 2.7379423 2.9524757 3.9016091 3.3107548 3.1507422 2.9993107 3.9781233 3.3149777 2.7170857 2.8685376 2.6700088 2.9599052 2.8313304 3.0992110 2.9406601 2.5176418 3.0613025 2.7942078 2.9169123 2.7910073 3.3774646 2.8022080 2.7744884 3.0473290 3.2435328 2.4908169 3.1767251 2.8891253 2.8372465 2.7067548 2.7934170 2.7439448 2.9461912 2.6992847 2.8773029 2.7062894 2.8406625 2.7680581 2.6687923 2.8222902 3.0047047 2.6729527 2.3677485 2.8244918 2.6140467 2.5263674 2.7960968 2.7777180 2.9411051 3.0526050 3.1017497 2.7570373 2.9317352 2.9193579 3.0616440 4.3107807 3.3975374 3.1492830 3.3977144 2.6840139 3.6641352 2.8413516 2.2572540 2.9575215 2.9028142 3.0980544 2.9240376 3.7492593 2.9528879 2.2196354 3.8326536 4.4886243 3.8826361 2.5431514 3.7882502 3.4562062 4.7360786 3.6218689 3.9546411 4.1750155 3.7670765 3.7751353 3.2985373 3.7790141 3.6315295 5.1251160 3.3926396 2.7887637 4.1380633 4.2218166 5.0887070 3.1181731 5.9149501 4.1604051 4.7379757 3.5370790 5.5585669 3.7599998 4.2424423 3.1515285 3.0441075 4.6185604 3.9453520 3.5496151 4.5542451 4.4416042 6.3022359 4.5657391 4.7805093 3.8256949 4.3160583 4.5978324 2.7450452 3.1950911 2.8807839 3.4282059 2.7122686 2.8843262 2.7397279 3.2614000 3.0521476 2.8529943 2.8199811 3.4138601 3.3400401 2.9094872 3.5633080 2.7845494 2.8090059 3.3873124 3.3677159 3.0784938 3.0465131 3.5207653 3.1406637 3.1070671 3.1965709 3.1614895 3.0404498 3.1351847 3.1781752 2.8110753 3.6878743 3.2465176 2.9534757 3.1033754 2.9658993 3.2897703 3.3146119 3.8404362 2.5168207 2.8743496 4.3672622 2.6379814 3.1839497 2.4906495 3.7576932 3.9461397 5.0360411 3.1105104 2.9028247 2.2771443 2.4445387 2.7690722 8.3836562 4.9935910 3.5297417 2.8104634 2.6761778 3.2377949 3.5518113 3.2868831 2.9402498 3.1061114 2.8613015 3.2075512 3.2596078 3.3238194 3.4329333 3.0176133 3.4638979 3.4020202 3.7033607 3.0024694 3.3417815 3.3163496 3.2495514 3.9091791 3.3984375 3.5979448 3.6840005 3.5294530 3.5212276 3.6114072 3.9225635 3.9865159 4.2651400 3.1796748 3.8090396 3.6522718 3.3848995 3.9457806 3.7532741 3.7955984 3.4332203 5.1498981 3.3669265 3.0210294 3.1232093 3.5397013 2.5449130 4.0696684 3.1111720 3.1694953 4.2354059 3.4955183 4.2561440 5.1161396 4.7632863 2.4623246 2.2811243 3.6924090 2.3174310 2.3648757 2.2419063 2.2391058 2.2548955 2.4569935 2.3519294 2.3391295 2.4570425 2.1703945 2.3262083 2.2719549 2.3921853 2.3017453 2.2296268 2.3629863 2.2299832 3.5241552 2.3018266 2.4383939 2.0999511 2.2966890 2.2244687 2.2437937 2.2680800 3.6986259 3.6986259 3.7109118 3.7109118 3.7034438 3.6263175 3.6286726 3.5731737 4.0334470 3.5454045 3.9059738 3.4308339 3.4308339 3.8994933 4.1926374 3.2915067 4.2601735 4.0145364 4.0145364 3.7630062 3.7630062 4.0049607 3.8938955 4.8233708 4.8233708 3.9611866 2.6886474 3.2690740 3.2690740 4.0305799 4.0305799 4.4472269 4.4472269 4.7335260 4.2749714 4.0074954 2.1041157 2.4549007 2.7617734 4.1213491 2.9460673 
ANDGOD004044_KOG0310                                                                                                                                   3.4252389 3.8270904 2.6609185 3.7881252 3.6131144 2.5513702 3.2900133 3.5340914 2.8698007 3.0302251 2.4583412 3.0111104 3.3552518 4.0778196 3.3039123 3.4219174 2.4573739 2.6168460 1.9664547 3.4317916 1.9644207 3.6371460 3.8000797 1.9772757 2.6880751 2.2334533 2.9063316 1.9888279 2.7203220 3.4104571 2.6223235 2.2684961 2.3260048 1.8897224 2.5573395 2.9380663 3.5728096 2.3796594 2.4607894 2.2614624 3.9739483 2.4412939 2.4037641 2.1934172 2.0495075 2.4311780 1.5976819 2.1419326 2.9977212 2.7817667 2.0855850 1.8907145 3.3824438 2.3634831 2.3494927 2.4652315 3.0367787 2.5964429 2.4172763 2.7206242 2.3728038 2.1490639 4.1085951 2.1658980 2.2510542 2.2764991 1.8642051 2.6731988 2.9412223 1.8705650 2.3065526 3.9155079 2.1502799 1.8120272 1.8694114 2.9781013 2.2271163 2.5038207 3.1758077 3.0622443 2.2132544 1.5784327 1.9341726 2.6651993 3.5774608 2.3202579 1.9634059 2.5953744 2.2093327 2.7623935 2.4015000 3.5176843 2.9142072 3.1070540 3.1261310 2.7998615 3.1555300 3.1295589 2.9404337 3.0947537 3.3967312 3.0095918 2.9520950 3.0621303 2.7859328 3.0680456 2.8456848 2.6200917 3.6708725 3.1516531 3.0976908 3.1077896 3.1063084 2.8782395 2.8217380 3.5918387 3.8850731 2.6906196 3.1283957 2.9101414 3.6692189 3.4839275 3.4155818 2.8260054 2.9655959 3.0090749 3.0664134 3.0526861 2.9692023 2.5388186 4.4097789 4.2163528 2.7088679 3.3169522 4.6960925 1.7023104 2.4037447 2.2754747 2.0827453 2.4334909 2.0157269 2.2996589 2.2895413 2.0656339 2.2737743 3.5406281 2.1708199 2.8496765 2.1358186 1.8852252 2.3392498 2.4435114 2.2152543 2.5978303 3.5061205 1.7852434 2.4301939 2.8451519 2.7938480 2.4964929 2.4656716 2.2589134 2.3183682 3.6420631 2.5598088 2.2475505 2.9796142 2.3793761 2.2408313 2.2692346 2.3904574 2.4414486 2.0486515 2.5475594 3.3033876 1.9380995 2.2099303 2.4560388 2.4197167 3.0473173 2.5080465 2.8299664 2.7203978 3.0490008 2.6758790 2.5137833 2.4741048 2.8241479 2.5557233 2.5669571 2.7472721 2.6337546 2.2919203 2.6981573 2.8330462 2.8191589 2.6503308 2.5502415 2.4015407 3.2119415 2.6454447 2.6471124 2.6871283 2.7606921 2.5050044 3.2428427 2.7712604 2.7380430 2.2529636 2.6523921 2.7356870 2.9220702 2.3752920 2.8099315 2.6791251 2.4777250 2.2683967 2.8207857 3.0223328 2.8437248 2.8374407 2.3661500 2.6710818 2.4497257 2.7455843 2.7526951 3.1646189 2.9755791 2.5459859 2.6165018 2.5598044 2.4286021 2.1567157 3.2877419 3.2939496 3.2057090 3.2777981 3.3039494 2.4741913 2.9811552 3.1418080 3.4945246 2.5026604 2.6706273 2.9164854 3.3206072 2.8823133 3.1215782 2.9598776 2.7198427 3.2447864 2.4950801 2.7010298 2.3309960 2.6092792 3.2582110 2.5044358 2.3903585 3.1053373 3.0188772 3.5041195 2.7824859 3.2348071 3.6045079 2.6023335 2.7220906 2.4194699 2.3930978 2.4598881 2.5191522 2.2816039 2.1218588 2.1353300 2.2804149 2.3612033 2.2431244 2.0639717 2.5069701 2.2915617 2.5705280 2.5241321 2.4552325 2.7156060 2.2144242 2.5526655 2.3025606 2.3454814 2.2067321 2.0754939 2.5582872 2.3383732 2.2876031 2.5553491 2.6113949 2.4989276 2.6326240 2.5156051 2.4910453 1.9373847 2.7169408 2.2408363 2.3954371 3.1991334 3.2547371 2.5625402 4.7806339 9.0000000 3.3233502 3.5049967 9.0000000 2.4585456 4.2954049 1.9137070 1.9027719 2.8995373 3.0330609 3.3899373 3.2256759 1.8742864 3.7134356 3.6851308 3.9337095 3.5285826 3.6289942 2.9737957 3.7636293 4.5685672 1.7614492 3.6045011 4.2155520 9.0000000 4.0523238 3.7761636 4.3780919 3.7743035 3.3282233 4.0611795 4.0570559 3.0649526 4.0901902 3.6460979 2.3893733 3.2117304 3.6888790 3.2592537 3.8415463 3.7537127 3.4259202 2.7358395 4.3336058 3.4686350 2.5680517 3.7194851 2.5879790 3.2167741 3.1831428 3.8766428 2.9639683 5.1209638 2.1648809 2.8346753 2.4732590 2.3951452 2.1600098 2.4322722 2.4659491 2.3474181 3.2544399 2.5446242 2.3997242 2.6526537 2.9250002 2.4210030 2.2547227 2.2033559 2.8242779 2.4704528 3.0351970 2.3413436 2.7445605 2.7788642 2.6697324 2.4771528 2.3310413 2.7516558 2.3314627 2.3441518 2.5399713 2.7986776 2.1990803 3.0465410 2.7990019 2.5909346 2.4155081 2.7703155 2.7963114 2.8935043 2.5978103 2.6060056 2.9439626 2.5501908 3.2279776 2.4172841 2.9027320 2.8508243 3.5569337 2.5950195 2.2951699 2.4717545 2.4707578 2.3502007 2.2951699 2.6415425 3.2739410 1.4407350 3.1597691 2.7713118 2.2864488 1.7225799 2.0738799 2.6162919 2.6104348 2.6015511 2.4505931 2.1665584 1.5031479 1.8250709 1.6154168 2.9603667 3.8924222 3.3167884 2.3624819 2.8481138 3.1539979 2.4658161 2.3188943 3.2277668 2.2425829 2.6642555 2.9253539 2.9253539 2.3835618 2.1100815 2.1509338 2.7051951 2.2555993 2.4145842 2.3723677 2.4941578 2.0112035 2.1844885 2.0811585 2.6933089 2.2452392 2.2485163 2.3803962 2.1458613 1.9789323 2.5035457 2.5141713 2.3754837 3.0385796 2.3237697 2.8710325 2.1466190 2.1717068 2.6379723 2.0749503 2.6217967 3.0320960 3.0503783 2.1309166 2.7733278 2.0557212 3.1090652 2.4919326 2.4332862 3.0337929 3.7337682 3.1593929 2.7579163 3.0085821 2.1218607 2.3351260 3.0248164 3.3099558 2.2487881 2.0442042 2.2562880 2.5705628 2.2669808 2.1634385 2.4285290 2.3709436 3.1469032 1.5849334 2.9817717 2.5570398 2.6840388 2.1045215 2.4382261 2.4651936 2.1563007 2.1371886 2.1536255 2.6752045 2.7867477 2.7617194 2.5005450 2.5805185 2.3735128 2.9847114 2.8974543 3.0863962 2.9101253 2.9777417 1.7458928 1.7011355 2.5194326 2.3327663 3.6094938 3.3572822 3.5873117 2.3883058 3.7530196 3.0593035 1.9656502 2.7392299 2.6981227 3.3241742 2.7392299 2.8910708 3.0175320 2.8448120 3.2216009 3.3838076 2.9726904 2.8516952 3.2822357 2.8860032 2.7956863 3.1257337 2.6036949 3.0377903 2.9688368 2.7050775 3.5268127 2.9714202 2.9638349 3.1729085 3.1907209 3.1203969 3.1354964 3.0693993 2.8973455 3.2372183 3.2437132 3.1401109 2.9395222 2.8519663 2.9124935 2.8111676 2.9290223 2.9277493 3.2436868 2.7140278 3.0454097 2.2354747 2.6853602 3.1377264 4.0965494 1.9852274 2.9294487 2.7701805 9.0000000 9.0000000 3.2743205 5.5464068 2.0811208 2.5314757 2.6384675 2.4098877 2.3089253 2.7794592 2.8018461 2.4796462 2.8319358 2.5962353 2.7984235 2.4764636 2.1342774 2.3043330 2.5035817 2.5657624 2.4324397 2.4801089 2.6334261 2.3365993 2.4707513 2.5151873 2.4245848 2.4649166 3.0537319 3.0095764 2.2671514 2.2438168 3.0363396 2.0149850 2.9525187 2.4616581 2.4445487 3.1824119 3.0123405 2.5206573 3.1090899 2.5776720 2.4015104 2.3218936 2.6640874 2.5445897 2.4428747 2.5039407 2.3428407 2.3232459 3.0440791 2.7363286 2.7128541 2.3229543 2.2632464 2.3468754 2.4597582 3.0073839 2.5947706 3.4710176 2.5026125 2.6840636 2.5934973 2.1124000 2.3136967 2.5510017 7.5227629 2.3008210 2.4722964 2.8413006 2.7767539 2.3633689 2.6316345 2.3222284 2.2389619 2.7256194 2.6386655 2.4357465 2.7879620 2.0728583 2.6319844 2.6288453 2.3331536 2.5686269 2.8214579 2.3565736 2.5609672 1.8577018 2.3775463 2.9665665 2.5310242 2.6601434 1.8900634 3.5606763 3.1066322 3.0736530 3.5003646 3.4857669 3.5355059 2.9329081 2.9652309 3.3015223 3.0520315 3.3689628 3.2618668 2.3820632 3.2400839 3.0308897 3.3265580 2.9348857 2.6251000 2.7990085 3.3792857 2.9516022 3.0211322 2.5910533 3.1632260 3.3029792 3.6482849 3.7881374 2.9034809 2.7482333 4.2455498 2.8648924 3.0258655 3.4756620 2.7790706 2.8765535 3.5641907 2.8525156 3.3744764 3.9633303 2.8787159 4.0067259 3.2193099 3.0288152 3.6900431 2.4867686 2.1637556 1.9664533 2.3976987 2.2455158 2.0815932 2.4058555 2.0959133 2.2055420 2.2260688 3.3010670 2.1780474 2.4038978 2.2524598 2.0422883 2.7904102 1.9923044 2.2544986 2.1836102 2.1310193 2.6824331 2.7585548 2.5810674 3.2465780 2.8007325 3.3183256 2.5980344 2.5342700 2.0606721 2.5910563 2.3264313 2.5521318 2.6669795 2.7152056 2.6742499 2.9043062 2.5326850 2.2670004 2.4765404 2.7348708 2.1476241 3.0037316 2.6281727 2.4095276 2.6347860 2.8125486 3.0405213 3.2363918 3.0536835 2.8582187 3.0295384 2.6479442 3.3229475 2.7503473 2.9554522 9.0000000 1.9701656 2.3858098 2.4156054 3.1079427 2.7212034 2.1495300 2.7860000 3.5461013 2.7322717 1.6455790 3.9396332 6.1131800 4.8367687 1.8217150 5.5367843 9.0000000 2.7792836 5.5647138 5.1094234 1.9655772 2.2685971 2.3922031 2.1268949 1.9201864 2.2862378 2.1582155 2.0941575 1.9432177 2.4325008 1.8916187 1.7937992 2.4683875 2.0966551 2.1443430 1.8823487 2.2015859 2.3234156 1.8174966 2.5234621 2.7520174 2.0546489 2.0275856 2.9700883 1.8668184 2.4847835 2.0278608 2.4551948 2.0825821 1.8488006 2.6174193 1.9830415 2.6696399 2.4064531 2.3227290 2.5618692 1.8424588 1.9475307 2.3725329 2.5807170 2.2082830 1.9820535 2.6181937 2.1671016 2.1360761 2.6020571 2.9047262 1.9591622 5.5992101 2.0564780 2.3444480 2.1613207 1.7918955 4.4856310 2.1980854 2.5560412 2.2172180 2.1806015 1.9882372 3.9136038 1.9524263 2.0401279 1.8113901 2.0111787 1.8003677 2.3935892 2.1666129 2.2382785 2.6494411 3.4051267 1.8959381 2.6819458 1.4831319 2.5231224 2.3793170 2.7355323 2.7152056 2.1678098 2.7714510 2.3077714 0.0000000 2.7770463 2.4244791 2.6646007 1.3157322 1.6649904 2.1766715 2.0677902 2.1381044 3.7233186 2.0834950 1.9645980 3.0787474 2.7389394 3.3367436 2.6946171 2.7333781 2.6807416 3.2815592 3.0917597 3.7107487 3.2363667 3.1326678 2.6019317 3.3811802 2.7977446 2.6501997 2.7775571 3.5092558 3.6223698 3.2682003 2.8433939 3.4056173 3.4243101 3.0051420 3.5329013 2.9597629 3.8079610 3.3935050 2.7861483 3.0846498 3.3531507 3.5089948 2.7922146 3.3326079 2.5924535 3.0440608 2.9679675 3.9482229 3.2383268 3.1394297 2.8219998 3.5837481 3.4301439 3.5853435 4.0061997 3.8851091 2.1165332 3.7457485 2.5194570 2.6460814 2.1795076 3.1646816 2.7081980 3.8715319 2.6565982 2.6963365 2.8697402 3.1545392 2.5633242 3.0580352 2.7659095 2.4400890 1.9355117 2.9892837 2.3778658 3.5735083 2.6713732 2.7221972 2.9581651 2.5957330 2.5012772 2.1283137 2.2197331 2.7068417 2.4207946 2.7550032 3.4251948 2.0354355 3.0696364 2.1269345 2.5288174 1.7538386 3.2305573 3.7780699 3.3681338 3.4667660 2.9600511 2.5208783 1.7758317 1.6756765 2.9902014 3.0723184 2.4523629 2.1775880 2.3813449 2.3981623 2.6002156 2.6092028 2.3272501 2.3278397 2.2291954 2.4103292 2.5815649 1.9415488 1.9336559 2.3647122 2.5738159 2.3226049 2.1292537 2.3558128 2.3155331 2.1285040 2.6406845 2.3463946 1.9907924 2.4265600 2.5150698 2.2572202 2.3446776 1.9972902 1.7795206 2.2153347 2.0447955 3.0573961 2.0605754 2.4749671 2.6841759 2.6677896 2.1838438 2.6216304 2.6267123 2.2790377 2.1423358 2.6299825 2.3797540 2.4581248 2.6764601 2.5012251 2.0921645 2.2155417 2.2364991 1.5867932 2.6755939 1.9564381 2.3735724 2.2095021 2.1834208 2.1543014 3.9271947 2.6251694 1.9255887 1.9196548 1.4811751 2.2515523 2.5973968 2.1405022 2.5271674 2.1384762 3.4742515 1.9407182 2.1282267 1.9843154 3.0070474 2.8150865 1.7193449 1.9318230 2.2013099 2.6723421 1.6723159 2.5777147 4.1928409 2.8641548 1.8627257 2.3549442 3.3212719 2.5634044 2.4080220 2.9091068 2.3766770 2.3926206 2.6139729 2.7588272 2.5007494 2.9229501 2.7343874 2.5123511 2.9308283 2.3243982 2.8712420 2.3246815 2.6559930 2.5975496 2.6384283 2.5422455 2.7420906 2.5181118 2.5918598 2.9023595 2.2327157 2.6337101 2.1409075 2.5536009 2.6166819 3.0160079 2.6363171 2.5208206 2.7642145 2.8513142 2.7795150 2.3361744 2.7294957 2.5035300 2.7117306 2.3613244 2.0729603 3.2607282 2.3114334 2.7981464 2.0525488 2.0882869 1.9284849 2.6611138 1.7455757 1.8547993 1.9411064 1.8461804 2.2182975 2.1276715 2.1195192 2.1115766 1.8741153 2.2989088 1.9451138 2.8556188 2.0731371 1.7532324 2.2479873 2.3578851 2.7006645 1.6304665 2.2301523 2.2967073 1.7945462 2.2309853 2.0981546 3.0601109 2.1974193 1.8693285 3.0923191 2.2670118 3.1324960 2.3525265 2.7291600 2.3525130 2.3157058 2.2691008 3.0085364 2.5799128 3.0871908 2.9956641 2.5790779 2.2554453 2.5982323 2.7887008 2.4004270 2.5906114 2.6898730 2.7869387 2.7304044 2.2380663 2.2849643 2.3247104 2.2238665 2.3189151 2.8625663 4.2813108 1.1713288 2.1316660 2.0869575 3.0659401 2.2063708 1.7129520 2.8590585 4.0326798 2.3457129 2.3331253 1.8383219 3.0962042 2.8938577 2.7845776 2.6925128 2.0125323 3.6211844 2.0666844 2.3956922 6.4315067 9.0000000 2.4361782 3.2295173 2.2335122 2.2637403 3.8924222 2.1626854 2.7883093 2.2143687 1.8475675 3.0514388 1.6533668 2.8540191 2.2076216 1.7017867 2.7152056 1.8374143 2.6971570 2.5133427 0.0000010 2.5538364 4.5494411 8.9999984 9.0000000 5.4326072 2.7934473 5.5282359 5.3239654 7.7415694 0.0000010 3.7087689 7.8637609 3.6664102 9.0000000 5.9904302 5.5103054 8.3527277 0.9957675 7.7603154 5.9499236 4.6656530 3.3460491 8.5883046 4.6540782 9.0000000 6.8559736 4.8251649 4.2487604 3.9885156 5.2918226 9.0000000 4.1052123 3.5757969 2.4601635 2.3137349 2.4588999 2.0971358 2.5909403 2.6886627 2.5425385 2.3463230 2.0700130 2.2229534 2.4717323 2.2843985 2.1289158 2.2702520 2.3265971 2.0247980 2.4656167 2.6387404 2.1709998 2.4731739 2.2703113 2.3234453 2.5987875 2.4610403 2.2473042 2.3228359 2.4479866 2.4568283 2.2049078 2.3573289 2.3747354 2.4012483 3.2179260 2.3381057 2.3009832 2.7631968 2.5786760 5.3799667 2.7165940 2.3549979 2.3102067 2.5885691 2.6430553 3.0812588 2.0222679 2.3999705 3.1091244 2.6418008 2.2047765 2.3132203 2.8430236 4.6111118 4.2705195 1.9756854 4.2581121 4.6273547 4.5543057 3.7774966 5.1723125 4.3467713 5.7427287 4.4382723 8.1204730 4.1650599 5.2420130 4.1759534 2.2188468 4.3672826 3.4629541 4.0727188 2.9259877 4.4033995 2.4746367 3.0587226 6.6270136 9.0000000 3.3557001 2.8729674 3.1812453 2.5046261 3.5642736 3.3582862 3.5376884 3.6776960 3.0542573 3.9527797 2.9847472 3.7667805 3.3559434 3.2262028 3.1027723 2.8275256 3.0583427 2.7337900 3.2163704 3.0402435 3.9591328 3.1778224 3.3313684 3.4004210 3.7704399 2.9195817 3.3826912 3.4107093 3.3392944 2.8674348 3.3378100 3.2044538 2.6366540 3.4421602 3.3322152 3.2602123 3.6769223 2.7760880 2.7026823 2.6811633 3.4069352 3.8093300 2.4190134 3.5469839 3.2003196 3.2007514 3.2386372 3.8449441 3.3138512 2.6826228 2.5757761 3.1704923 3.4938044 4.1523694 4.8033628 3.7342322 3.7612775 3.0721812 2.5526941 3.2416607 3.0123030 3.6278110 5.0001645 3.1607822 2.3054161 4.3085240 1.3839744 2.2349042 2.2614818 2.9293761 4.0725528 3.1521545 3.1487914 2.7296359 1.0084647 2.0887169 1.4008688 3.2273040 3.5456103 2.4239668 3.8046271 3.1328314 2.9013641 3.4320494 2.8290153 3.4822318 3.2810376 3.5563762 2.7635796 3.2295830 3.1936394 2.8036482 2.4954920 2.6245039 2.8712108 2.8151297 3.3031986 2.4805709 2.4694568 2.7695463 2.9986095 3.1310291 2.8812668 3.4840290 3.3762666 3.3167116 2.7154204 3.3807427 2.7615079 3.9043486 2.8555323 3.4672962 3.1436524 3.5720325 3.7763005 4.5109242 3.0622908 3.0763899 3.3401663 3.9720108 3.0273839 2.7854927 4.2384820 4.1170796 3.1829351 3.2244905 3.5351755 4.5471960 1.4143886 4.2024635 3.1503003 3.2539301 3.8478865 3.4921292 4.6292426 4.7701218 3.5522178 3.5574359 3.3655062 3.2813724 3.7581518 2.8109494 4.1547686 3.1020127 3.4216085 3.3931219 4.8876908 2.9201729 2.7999958 4.2841509 3.9168120 4.3837253 2.5049534 6.9501540 3.9651189 2.4267383 5.2342937 4.3188021 3.1956149 3.8151623 3.7482411 4.0021481 3.6743754 4.6174740 3.1159140 3.6602189 2.2350511 3.0844980 3.5031898 4.3111306 4.3405785 2.9865033 4.7554901 4.9732979 2.9104356 3.2552954 2.7999315 2.5484665 3.5217872 3.3444684 3.0181986 3.3344556 3.0297964 2.9205823 2.7530809 3.4332531 3.2910741 3.2964325 3.0664554 3.2298089 2.9591016 3.2921821 2.7564044 2.9696389 3.1999631 2.8935853 3.4701880 3.5115627 4.0094535 3.1548243 3.2480486 9.0000000 3.1339682 3.3206826 2.7434616 3.1450794 2.8706300 3.5888897 1.8472608 3.1351851 3.4882253 3.6819926 2.7812959 2.8486796 3.0324892 2.7076534 3.4337246 3.3267990 2.6308033 3.9260887 3.5680468 3.1085285 4.0206448 2.8523160 3.1143340 2.6223312 2.8626262 2.6806424 2.0703848 3.2302547 4.0191284 2.5147773 3.8975416 2.7341852 1.9908455 2.1448353 3.4289381 3.5612395 3.8962423 3.4699595 2.8240634 2.3570978 2.8023338 3.0520686 3.1741581 2.9840587 2.3036640 2.9053388 2.9054236 9.0000000 1.3472466 2.2498236 3.1191042 4.5254634 2.6908257 2.7322798 2.9285120 2.3378725 2.2483381 2.6380328 2.3614144 2.6782374 2.6312304 2.3959202 2.7891495 2.4641932 2.6335182 2.5132251 2.6371097 2.4493707 2.7149779 2.7183272 2.0201804 2.4193519 2.7469233 3.1457890 3.0377162 2.4267160 2.7043527 2.7971160 2.6943496 2.8440857 2.9366001 2.4275959 2.9010259 4.0353453 3.2325544 2.9859823 2.8711142 2.6485393 2.7167592 1.4364583 2.9293989 3.1393021 3.6860675 3.0930435 2.8787230 2.4197292 2.5870720 3.2515067 2.6469752 3.4894975 3.1762479 2.3602647 4.3611270 3.3506902 1.6191889 3.7589495 2.9946626 2.6163660 4.0044816 3.3349232 3.0319245 1.5370519 2.7295010 2.9038023 2.6795077 3.0770910 3.0514960 3.0141682 3.1048356 2.9175593 2.9618254 2.4716827 3.2312977 3.1826743 2.7100828 2.9144258 2.9536061 2.8352958 3.0515620 3.1571112 2.6337845 2.7383325 2.5981296 2.9433085 2.6315766 3.0446418 2.8809448 2.8167659 2.5861046 2.8905549 3.0634875 3.2463977 3.1649647 2.5847070 3.4035252 2.9493333 2.7720804 3.2009494 3.4971209 3.0101545 3.1420863 2.9426240 3.0820306 3.3077105 2.8524108 2.9923099 2.6737933 2.6712970 3.1229202 2.9468852 2.7561715 3.0782223 2.9042063 3.0461323 2.9971442 2.7485446 2.7139506 2.7438368 2.7995236 2.9599609 2.5400792 4.1568023 2.5722289 2.5481133 2.7232560 3.1282892 2.5753468 2.7043077 2.6540014 2.5909971 2.3959006 2.9142275 3.2802986 2.6456411 2.9562602 2.5002523 2.4806141 3.2763640 2.7579472 2.6649487 2.0543532 2.6501301 2.6917846 3.4574031 2.7488765 2.7768895 3.1979952 2.8298050 2.6769373 2.7734261 2.3057473 3.4821287 2.8819602 2.6833629 2.4788380 2.7728914 2.7295198 2.8214056 3.1111501 2.5942361 2.7249127 2.6276230 2.7331517 3.0076559 3.0015326 2.6272876 3.3669137 3.1633009 2.7444688 2.6784603 2.7436245 3.1562964 2.8498964 2.2750838 3.1168028 3.0010192 2.6184645 2.6262868 2.7987164 3.1847289 2.7183899 2.5316829 2.7229761 1.9808816 2.4782889 3.2539781 3.1744422 2.6804092 2.5318448 5.2737199 2.9127526 3.4291945 3.4761857 4.0055075 3.4090776 2.3223264 3.2627724 3.7565279 3.1508293 2.6655362 2.8682305 3.1723720 3.4567294 4.0318118 3.3590920 3.9682112 3.9741716 3.4605977 3.5475149 3.5842333 3.5280681 3.2006381 3.2801487 9.0000000 3.3881930 3.4526021 2.0000599 3.2546310 3.3891698 2.0290795 1.9634748 3.5309395 2.9911338 2.9806366 3.1677956 2.9321209 2.3471146 3.6615686 3.4618902 5.3309062 3.3059700 2.7458252 3.0336805 2.7344814 3.0292962 4.0864575 3.8631459 3.2378885 2.7743263 2.9941459 3.5199123 3.3022244 2.7904481 3.0458870 3.2108589 2.7541957 2.6405385 2.3531234 2.6521745 3.0368319 2.6201083 2.6364862 2.6264506 2.6377859 2.2413700 2.3325732 3.0627194 2.6021087 2.6432395 2.4310496 2.2152825 2.3006160 2.6618440 2.7335348 2.6006250 2.3651554 2.6093873 2.5231596 2.7304051 2.5752059 2.3199804 2.4036850 2.5532258 2.4630617 2.3978295 2.5565246 2.5787262 2.7097927 2.9907713 2.5995688 2.4207059 2.6312984 2.9266646 2.7594927 5.3823348 3.0033811 2.4366630 5.5283803 4.7661858 5.7370269 5.9625988 5.2501125 5.9188410 3.1483051 6.3756982 2.4153759 5.8755869 5.4454178 6.4200272 5.6857671 6.3320343 5.3835460 5.5812862 6.1650419 4.0903087 2.9034585 6.7636566 5.8090032 5.4415210 6.1636673 5.6268687 5.3100674 6.1852775 5.8985676 6.1113996 3.4208093 2.9233280 6.8163126 2.1986861 6.1891434 1.8312201 2.7732204 5.3593182 5.4238484 3.9825396 4.7466139 2.4483162 3.1903306 3.8924222 3.4496035 4.2899770 0.0000010 3.7608579 3.5519048 3.7749868 3.8219290 3.2736855 3.6723479 3.4703671 3.0890997 3.5289077 3.1176673 3.1607586 3.0203052 3.2087638 3.3774903 3.5600701 3.3556759 3.0647932 3.6751679 3.0227318 3.5465824 2.7708292 3.1934451 3.4347239 2.9884384 3.5422919 3.6248106 3.2051528 3.1465319 3.1973597 3.0677746 3.8043712 3.2984776 3.1635789 2.9596534 3.2157737 2.8969991 2.7791455 3.6310744 2.9792837 3.5473818 3.3283295 3.7208522 3.1929661 2.8251649 3.7528604 3.4524448 3.4299745 3.8106421 3.1175418 2.8924688 5.0588909 9.0000000 9.0000000 5.5638124 3.7023510 7.1974310 2.9750914 2.8734327 3.1299692 3.0159260 3.0285749 3.2355129 3.1595581 3.0560834 2.9670386 2.8611349 3.0924558 3.3938393 3.1734393 3.0411877 3.0116388 2.8279002 3.8189782 2.9938182 3.0455443 3.1287963 3.1200691 2.9558692 2.9896875 3.1220613 3.3338392 3.4477982 3.2216027 3.2785491 3.5369051 3.7430182 3.6127804 3.7919518 3.7034472 3.1625869 3.0827144 3.5198116 3.2518600 3.0803987 3.2269141 3.4149794 3.0919574 3.2270470 2.9289713 2.9095306 4.0121751 3.6027890 2.7825867 3.6047009 3.6433548 3.0360745 3.2933099 3.9518129 3.3181856 3.1622236 2.6795310 2.7968645 3.8898573 3.7709088 4.2168573 3.3098022 3.8917209 3.5897245 2.8236737 3.1795766 3.3482481 2.5343288 3.2753920 3.1567724 3.5006707 2.7646581 2.9679107 3.1860493 2.6490595 2.9350327 4.1750352 3.5462946 2.8849607 3.6052408 2.8905992 2.7728900 2.8619103 2.9736058 3.2232777 2.8050939 2.7206162 2.9927277 2.9334619 2.8620184 2.6145455 2.8690269 2.9382056 2.5532195 2.8120504 2.7706976 2.6926194 2.7346544 2.7132479 2.6984312 2.9525466 2.6871600 3.1544747 2.9277865 3.0520397 2.9281580 2.8706729 2.6068338 2.8747557 2.9300150 2.9443284 5.2818289 3.1913345 2.4550370 3.0560307 2.7496192 4.0838452 2.2867611 2.6117414 2.7593477 2.6320739 3.0697609 2.6358459 4.6221850 2.3634133 9.0000000 3.8249156 4.1533345 3.8924222 2.6725562 4.6617438 5.0626611 3.8924222 3.0987690 3.8924222 4.8167860 3.8924222 3.8570073 3.8924222 4.6212815 7.5436147 3.8924222 9.0000000 9.0000000 4.9401801 4.8770418 4.5869986 2.6869672 4.1188218 3.8925912 5.4283116 4.0015587 3.8924222 3.8924222 3.5979771 3.8924222 3.8924222 4.4871908 3.9840863 3.5108614 8.8145601 3.4541647 3.7517794 6.4155955 3.8924222 6.5706696 3.8924222 3.9138937 2.5632352 3.1155393 2.7212113 3.3540828 2.8397024 2.8122395 2.7870310 2.3755002 2.9143308 3.1172402 2.6848309 3.4145511 3.4861689 2.7968196 2.9676882 2.9336229 2.7084558 3.4529767 2.4064796 3.4532611 3.2831314 3.6513600 3.3417411 3.3433162 3.4179197 3.0891787 2.7376841 3.1196233 3.1902346 2.7616406 3.3322558 2.7602541 3.1265206 2.7051590 2.8891209 3.2021177 2.7490979 2.8208613 9.0000000 2.8394026 9.0000000 3.1419548 3.6459237 2.5372402 4.2187223 4.2289285 5.1704635 9.0000000 3.8212361 3.1231955 1.7033279 9.0000000 9.0000000 9.0000000 3.5788530 3.8130856 2.8055236 3.1158848 3.1837713 3.2029867 3.0928798 2.9341083 2.7199409 2.7527567 2.7191511 3.4257220 2.9772178 3.1035595 4.0262932 3.2633032 2.6373047 3.0751696 3.6708536 3.0533091 2.9377685 3.3109490 4.1001301 3.2766497 3.1506969 4.0329046 3.2982394 3.4850544 4.1506038 3.3500688 3.7202526 3.5310586 3.7947500 2.9807448 3.5411500 4.0125287 2.8748332 4.6123104 3.5989963 4.1536466 2.7888925 9.0000000 4.2907138 2.4992939 3.7670300 3.9486851 9.0000000 2.8504104 9.0000000 9.0000000 6.9408943 2.5017196 3.6053746 3.1275665 2.7807637 2.9563670 2.6438790 2.4175679 2.6295594 2.4113540 2.7906756 2.6957697 2.7316390 2.5706867 2.8810687 2.5096478 2.5059291 2.6021413 2.8177463 2.5217001 2.5438816 2.8662806 2.0069332 2.9185916 2.2239562 2.3793869 2.5513298 2.3852441 2.6727162 2.8334922 2.5603621 5.5243443 5.5243443 5.2795427 5.2795427 5.2220813 5.0491208 5.1385160 5.5854422 5.9218808 5.1171224 6.4193342 5.8210234 5.8210234 6.4193342 7.0057697 4.7115962 6.0609594 5.7508191 5.7508191 4.2321741 4.2321741 6.9316905 5.0515711 9.0000000 9.0000000 4.8708467 3.1672174 5.0919219 5.0919219 6.2785921 6.2785921 4.8722193 4.8722193 0.0000010 4.9566166 8.1267638 4.0204339 2.8668564 2.1512461 3.2799560 3.0421779 
PHYPOL000234_KOG0310                                                                                                                                   3.0370174 3.0788763 3.0718527 2.8614538 2.5628521 2.5737536 3.0994630 2.6435122 2.4657190 2.7647004 2.4299507 2.4440852 2.3259303 3.3754403 3.0102580 2.6370217 2.2781807 2.2210597 1.9334422 2.7110948 2.4451023 2.6531826 3.0248607 2.4055359 2.6765234 3.6847551 3.0776857 2.6639113 2.8251423 3.2438695 2.6146451 2.5470103 2.6925587 2.4428568 2.6573587 2.7201200 3.0105474 2.8613695 2.7265422 3.2187494 2.5498496 3.4455448 2.8685510 2.7776680 2.4757270 2.6825682 2.4379105 2.1669040 2.2511371 2.4317630 2.4825216 2.1266700 3.0972450 2.6853389 2.3213410 2.8221300 2.4319756 2.6105707 2.4091852 2.6217737 3.0681775 2.0078246 3.6224451 2.3902074 2.5087519 2.4483158 2.5978339 2.6339611 2.4515788 2.3744965 2.8116806 2.8357758 2.6167687 3.1129588 2.5150484 3.0895323 2.6690726 2.6110332 2.8886278 2.6885399 2.4568812 2.4241654 2.1347744 2.7465844 3.0262348 2.4148244 2.1836879 2.0560849 2.4483461 2.8218511 2.3189432 2.4000231 2.2542946 2.4751247 2.5112614 2.3319428 2.1887923 2.2414646 2.3471893 2.4441692 2.6981426 2.9782965 2.4510278 2.4149053 2.4803238 2.6114532 2.2461017 2.5721742 2.5624494 2.4873037 2.4724598 2.4926757 2.5051610 2.4986232 2.3678436 2.6277443 2.6221941 2.4076305 2.4901062 2.6330585 2.3388468 2.6501975 2.5596956 2.7506741 2.5302251 2.4949049 2.3980304 2.8351228 2.9308349 2.1113410 3.3232644 3.0214084 3.1442015 3.0272537 3.3246475 2.3165088 2.6206478 2.3608227 2.4002157 2.3576699 2.7060812 2.4646064 2.5183935 2.5290928 2.6919413 3.1223151 2.1626086 2.0622732 2.3381720 2.4289373 2.3826347 2.4006452 2.7097282 2.3811619 3.5232510 2.3706564 2.6482866 2.6098959 2.5615002 2.6416795 2.5008497 2.5780321 2.6178306 3.1023959 2.7893050 2.2050582 2.5494419 2.5754258 2.6265559 2.4768438 2.5545035 2.4062637 2.2562296 2.4851279 2.8591343 2.6063274 2.2911508 2.5126249 2.4895216 3.4343667 3.5736949 3.4642867 3.5390392 3.4069248 3.1983311 3.2208648 3.0934631 3.2215199 3.1898571 3.5832246 3.5358375 3.1940902 3.4761580 3.3833143 3.0126668 3.1328220 3.0204677 2.9142397 3.1246082 3.3642066 3.6466953 3.2699710 3.3749232 3.7082910 3.4252424 3.0541909 3.0940366 3.3377473 3.5302971 3.0458234 3.3873057 3.3436901 3.1636399 3.2779517 3.2326928 3.0688352 3.2968296 3.0810808 3.3138663 3.4557330 2.6353763 3.1412531 3.0300565 3.2370903 2.8386608 3.0656954 3.4273412 3.5377620 3.1150813 3.0019917 2.8019786 3.3158488 2.8350509 3.5954812 3.0424333 3.2220202 3.3418428 3.5626928 3.5659993 2.8328314 3.1772753 3.0557163 2.9173483 3.1216176 3.4079553 3.1928242 3.0952841 3.4103776 3.0536279 3.1094932 3.0211906 3.5470144 3.4783623 3.1716785 3.0632192 3.0437151 2.8982397 2.7677806 3.4307624 3.2413167 2.4898841 3.3578668 3.2605904 3.5840936 3.1559318 3.4836138 2.8954156 2.8834873 2.8926406 2.4936373 2.6516764 2.7580368 2.7205462 2.5069427 2.4708628 2.5757085 2.6370541 2.6229697 2.6009301 2.8593681 2.7829399 2.5032101 2.7111284 2.7402468 2.7451582 2.6838633 2.5115029 3.0471847 2.6352160 2.3555393 2.8117469 2.4901788 2.9323833 2.9971995 3.1521108 2.7177460 2.6955226 2.6264289 3.0213644 3.0671133 2.6643709 2.7506038 2.9065200 3.3253639 3.1040291 5.7535943 2.7812946 2.8254565 3.4836339 2.7105745 2.5009625 5.0406625 3.3872185 2.5905362 2.5579342 3.4263379 4.0340393 4.9087783 2.8087847 3.7708966 5.0150406 4.1874029 4.7159723 4.2751284 4.8650066 4.2416023 4.2852154 3.3130527 3.9870439 4.0140168 3.4793637 5.0544082 4.4234982 4.0316328 4.2004065 3.0343006 4.0310116 3.9479760 4.2550955 4.2845434 4.2467410 3.6727847 3.7675083 4.3268951 4.1943663 4.0814525 4.5262162 3.9744090 4.0902748 4.4553796 4.1634162 3.7617508 4.7572239 3.1158063 4.5560161 4.1308063 3.9192773 4.2688657 4.6747902 2.7728739 2.6641143 2.5278063 2.8460892 2.5924331 2.6501013 2.6305310 2.7721853 2.9263953 2.6352623 2.6666308 2.8961701 2.4941298 2.5814420 2.6030510 2.4740682 2.5092363 2.6463579 2.8388889 2.8412949 2.6643643 2.6682853 2.6051754 2.7529369 3.0239483 2.7295924 2.6124366 2.9608089 2.6450044 2.5997268 2.6749125 2.6409685 2.5912191 2.7134407 2.7819686 2.8751867 2.6316980 2.7086500 2.8783877 2.8067270 2.8768308 2.9661171 2.7196946 2.8422000 2.7481875 2.7926263 2.7437612 3.2155716 2.4010620 1.9439781 2.8164171 3.0102759 2.4295836 2.5117092 3.1072987 2.2270910 2.7734585 2.5099715 2.4492910 2.2643353 2.9606755 2.8264182 2.7177641 2.7409952 2.3279643 2.6541905 2.3297447 2.6056238 2.2014231 2.8478304 3.4345946 2.7123946 3.0582912 3.0988186 3.0559472 2.9441383 2.3998182 2.5547179 2.1559021 2.7059111 3.1950398 3.2389291 2.6621796 2.3852709 2.4912628 2.8169386 2.5314106 2.6585135 2.7693761 2.4206418 2.4456094 2.5539885 2.5027555 3.0375669 2.3144738 2.4737025 2.6028776 2.2284030 2.6465626 2.7473846 3.0562746 2.5852309 2.6006660 2.6951190 2.7844120 2.7467437 2.5418678 2.9210023 2.7272812 2.7371270 3.1732256 3.2648970 2.3435549 2.9494919 3.0290934 2.4091888 3.1120186 2.5381795 2.9439051 3.3801629 2.8281903 2.8888864 2.9030765 2.5655716 2.2913676 2.7864210 2.7793673 2.2888536 2.3284793 2.4629654 2.6172047 2.6451307 2.3784780 3.1209932 2.6366060 3.7115254 2.6129042 2.5744427 2.3174433 2.4334014 2.5170508 2.4566791 2.6105757 2.8464952 2.3571006 2.7870296 2.5716366 2.9584091 3.4001010 2.4806329 2.5066626 2.5724432 3.2789294 2.7117100 2.5948241 2.9009045 3.4087207 3.1391605 2.4297935 2.4062348 2.5889848 2.8652711 2.9025024 2.5893369 2.4993683 3.3370210 2.6358224 3.1300295 2.4274343 2.6640779 3.5950334 2.4274343 3.3218431 3.5921069 3.1459336 3.2073933 3.2198260 3.1191731 2.9108681 3.3901041 3.0985436 3.2624473 3.3816313 3.0397581 3.0369511 3.3939649 3.4037509 3.3983335 2.9736759 3.4014229 3.6418414 3.3415682 2.7435570 3.2165128 3.4210770 3.3376826 2.9507598 2.8954912 3.2376994 3.5001332 3.1520268 3.0418652 3.3295870 3.4343412 3.3431042 3.3246462 3.7330545 3.7369782 3.1249574 3.3875280 3.5506616 3.5628880 2.5073880 3.0520070 3.4517990 3.2922835 3.9344175 4.9290753 4.4455668 3.2487441 2.9489480 2.7160857 2.5819138 2.4783355 2.3840367 2.7351581 2.6649717 2.5541008 3.2511958 2.7400032 2.5187183 2.7766394 2.9502569 2.5974241 2.4926209 2.6836636 2.8082112 2.7199837 2.8914024 3.0770314 2.5404502 2.7232139 2.5986850 2.6796037 3.2378942 2.5292967 2.9278104 2.5637558 2.4144044 3.0014256 2.7343671 2.7715830 3.3495533 3.0559389 3.0435118 2.9800365 2.5027494 2.6508801 2.1580241 2.7655912 2.6192921 2.5190387 2.4686763 2.4153149 2.7008113 2.8944913 2.7647921 2.9536490 2.6364734 2.3868960 2.6166041 2.4481392 3.1535840 2.6755558 3.5615687 2.5928484 2.5036310 2.6988603 2.6009673 2.6149002 2.5018737 3.2928515 2.4528223 2.6107712 2.8624054 2.8236521 2.5496209 2.9103951 2.6457968 2.7565628 2.8622188 2.1045249 2.6175727 2.6006949 2.7991927 2.7860518 2.5165299 2.6597695 2.6757780 3.0561006 2.8033007 2.5874893 2.8921174 2.4415808 2.8010531 2.8229493 2.5463499 2.7081981 3.5275318 2.5312313 2.6982955 2.7352395 3.1928462 2.9328617 3.2359622 2.9052915 2.5849900 3.0495512 2.7311067 3.3775873 2.9087370 3.1204386 2.8494227 2.8267215 2.6910283 2.3684557 2.5720458 2.8543913 2.8655108 2.7180053 2.9536939 2.8355618 2.7389855 2.7937558 3.2226018 2.7474203 2.9786292 3.0156744 2.5045313 3.2295971 3.1668371 2.9284269 2.7861158 2.9913065 2.8611929 2.6033735 3.0240927 2.4227922 3.0449626 2.7028616 2.8408180 3.0589027 2.6951350 2.5413751 2.3891686 2.2955741 2.3219684 2.5179841 2.4404765 2.6888594 2.7174040 2.5188702 4.3226659 2.5302587 2.4449022 2.6179329 2.4244562 2.3756135 2.1933580 2.6942283 2.4574072 2.9005432 2.8913817 2.5244641 2.6205672 2.8896314 2.6449872 2.9779386 2.5266695 2.3861017 2.5541756 2.1677928 2.1400660 2.0628713 2.5229026 2.8338502 2.8157493 2.7185253 2.3795262 2.6135846 2.8915833 2.5189364 2.0764007 2.5355867 2.3916016 2.7717809 2.6690948 2.5662529 2.9531203 2.6670221 2.4773910 2.7868711 2.6260938 2.8337828 2.6733673 2.9145517 3.2927040 3.5557256 2.3102165 2.4325535 2.7464489 2.1485956 2.3218848 2.6724375 2.8826547 4.0137661 3.4507494 2.3758029 3.8136938 4.0933371 2.3534267 2.7819191 4.0611124 4.5999742 3.6581304 5.4630942 3.1583754 2.1771217 2.2082756 2.3589773 2.0775478 2.0307421 2.1355444 2.3102131 2.2891140 2.1587342 2.2120702 2.2691939 2.5079337 2.4346227 2.1609549 2.4474894 2.3058865 2.4475898 2.7149114 2.0735358 2.2392999 2.2372972 2.3823409 2.0515806 2.5233267 2.3349201 2.4150546 2.2497322 2.3755394 2.3100076 2.3551518 2.3424540 2.4861222 2.2062903 2.7422733 2.2212057 2.4345337 2.4471167 2.2259686 2.2521824 2.2798514 2.0363259 2.2774845 2.8592608 2.4182205 2.4337467 2.3243328 2.8598565 2.3174086 4.4186743 2.8178358 2.3388076 2.4156494 1.9348272 4.4102026 2.1832245 2.1900625 2.2298595 2.5526989 2.6919828 3.4011554 2.5003038 2.4833613 2.5509675 2.5311254 2.7496086 2.3854957 2.2746798 2.4209587 3.0589286 2.7053863 2.1801665 2.7730096 2.0681910 2.5539515 2.7756419 2.4539953 2.7155470 2.2668805 2.6503910 2.6511710 2.7770463 0.0000000 2.7517143 2.8214114 2.1446190 2.2603610 1.5396016 3.1257241 3.1645314 3.2730790 2.1907296 2.2581205 2.5326292 2.8553730 2.7171579 2.9016764 2.6994026 2.9264613 2.7781075 2.7915265 2.8055361 3.2979880 2.7266464 2.6747585 2.9522842 2.5441358 2.6095408 2.8522442 3.3077136 3.4442237 3.2795428 2.8204388 3.0445321 2.6511007 2.8836111 3.2352765 2.8655452 2.6814157 3.1740189 3.0110629 2.8107980 2.6085164 2.6829729 2.9815629 2.6031750 2.7063018 2.8428975 2.5926999 3.3654485 2.3976043 3.4656475 3.4953312 2.9671619 2.9754314 3.1316490 2.0553216 3.0673257 3.1916221 3.5392449 2.8047785 2.8266326 2.4263863 2.6150433 2.1770794 2.8224203 2.7830179 2.3920209 3.0088586 3.8861556 3.0623728 2.4428239 3.0223946 2.7816047 2.3928164 2.8213367 2.3634262 3.5208484 2.9883331 2.5748234 2.9429359 2.6798096 3.2099476 3.0004123 1.7049490 2.3705225 2.6062205 3.2399228 3.6456392 2.4999567 3.2546436 2.7428679 3.0662910 2.8564096 2.7901158 2.9558846 3.0222154 2.6370137 3.0483867 3.3446953 2.7695683 3.0572377 3.1859842 2.9435279 2.5170843 2.5772469 2.3821199 2.2070301 2.4846630 2.3848142 2.3205834 2.8349185 2.2501272 2.5918671 2.2771029 2.4462971 2.6086924 2.3313572 2.7015167 2.9315910 2.2507208 2.5924798 2.6286214 2.6360847 2.4328858 2.6713126 2.6667100 2.5777922 3.0345022 2.5600080 2.5245587 2.5183983 2.6067082 2.4592787 2.4596755 3.1147037 2.3859502 2.6394306 3.3624274 3.1971757 2.3284776 3.0509739 3.0308507 2.6696666 2.4223271 2.4682431 2.7636076 2.4603546 2.9176288 2.7421627 2.6490648 2.3561472 2.5819787 2.6043836 2.5727450 2.4199002 3.3936141 2.5307156 3.2466784 2.8080205 2.9538069 2.5143694 2.3117686 2.3508827 2.1084741 2.2328869 2.9663255 2.3829794 2.9493279 2.6510981 2.8690221 2.7686958 2.4828361 2.2234825 2.8565980 3.5257590 2.3221620 2.5319155 2.9230773 3.0981681 2.3013635 2.8923090 3.1640501 2.2085817 2.3811350 2.5656824 3.1417250 3.0371341 3.1720615 2.7256066 2.5602323 2.4946397 2.6237427 2.5396243 2.4993889 2.6948817 2.6894939 2.7585706 2.5239913 2.3996679 2.4649941 2.6177306 2.8349760 2.7148655 2.3459533 2.5005728 2.6191605 2.4756225 2.5458320 2.8455751 2.2269094 2.4247596 2.5256082 2.5182776 2.4927022 2.8319092 2.6550133 2.5650878 2.8440129 2.7784114 2.7704731 2.6174808 2.2563561 2.1388705 2.5713245 2.4549072 2.5443113 2.9950568 2.8556447 2.5635220 2.0102356 2.0056713 2.1508713 2.8744608 2.1424576 2.0411436 2.9544060 2.1096113 2.1822032 2.1711857 2.0457133 2.0510622 2.3389899 2.0666047 2.0862027 2.4136033 2.2604722 2.0476795 2.3023252 2.5666012 2.4019779 2.4196924 2.3796193 2.4155796 2.1304453 2.2205137 2.4358372 2.5601678 3.2926911 2.3738107 2.4446826 2.4980937 2.4243261 2.3413450 2.6642228 2.5803714 2.2970373 2.3922539 2.3876148 2.9262716 2.5156844 2.5153802 2.7525628 2.6324137 2.3555331 2.8152090 2.8948945 2.9731286 2.6798109 2.5553259 3.0085711 2.6632607 2.6992274 3.2090193 2.1938095 2.3149100 3.3425032 4.8728385 3.0116241 2.4978244 2.5950738 2.9551178 2.3516269 1.7562854 2.8046616 2.6500532 2.5754545 2.6761133 2.8411257 2.6584331 2.7931203 2.0637797 3.0605835 2.3609436 2.4227252 2.2334698 2.7795899 6.7092756 2.8469021 2.4428846 2.6323251 3.1907818 3.1520474 3.4714396 2.5038518 3.2263975 2.1014773 2.3032551 1.8443136 2.4866346 3.2186444 2.3645026 2.3028669 2.7479176 2.9736770 2.0926292 2.8641278 2.8173014 2.4079711 9.0000000 7.2304727 6.8848155 5.3501093 3.9641154 8.4936794 7.0202463 5.3379099 3.6679032 3.1309709 6.0104902 4.0093556 7.0607590 5.5449186 8.8422393 7.6159374 2.5963027 5.6060514 7.9321363 4.7537358 3.6884453 8.9999982 6.8554164 6.5741163 4.3983915 3.5090324 4.9740278 3.8807235 3.9360338 5.0010442 5.2604184 8.1763999 2.4337604 2.5889015 2.5231273 2.6947643 2.5473440 2.6782780 2.7206729 2.7533963 2.5339640 2.3507304 2.3225075 3.1351642 2.6564475 2.5108824 2.2858663 2.4291059 2.6114753 3.1026427 2.5289616 2.2836579 2.3571106 2.7580946 2.9079937 2.4145464 2.5615675 2.4274389 2.5900466 2.4407322 2.7130299 2.5610885 2.7234548 2.8460549 3.1482806 2.5206941 2.5681049 2.6927147 2.4831470 5.4081504 3.1134008 2.4385982 3.0806345 2.6692060 2.5983432 2.9254942 3.0906737 2.9823861 3.0112575 2.7368184 2.6713260 2.8935466 2.9555953 5.5444353 2.9131517 3.0141569 4.2866866 4.4058271 4.6854050 4.5688529 4.6075283 4.1904372 5.4659716 4.7642002 6.2973236 4.5140880 5.3977485 4.6668946 4.8751963 4.6045682 4.5723982 5.1194615 4.8221828 5.4439849 4.3381744 4.9021694 4.7434457 5.2448835 2.8665071 2.9967692 2.6890940 2.4893521 2.8506870 2.8513873 2.7424252 2.7761639 3.3076816 3.0153448 2.6679056 3.3539109 2.8529173 2.5750828 2.6531442 2.4698661 2.9895213 2.8109828 2.8851270 2.9195186 3.1504291 3.0184854 3.4191963 2.8584889 2.9286637 2.5373196 3.2157755 2.8270975 2.6428146 2.8204897 2.9675238 2.8277210 3.0989788 3.0072246 2.8544336 2.7848117 3.3117380 2.7823221 2.5848659 3.2551536 2.9847223 2.8183227 3.2062012 3.3779981 2.7820576 2.4137350 3.6584410 3.1089200 3.5512300 2.8596289 3.3731226 2.2561705 2.7427146 3.5191672 3.1402180 3.1764573 2.6985314 3.0654245 2.6157770 2.7215187 3.7506791 2.4143060 3.6566017 2.6580128 2.3304165 3.9959850 3.3274397 2.4584149 2.8051676 3.5362160 2.6563220 2.7654367 3.2639478 3.5309876 3.1527201 3.0545442 3.3478889 3.3244920 3.3826895 3.1337039 3.3023094 3.3634662 3.4533393 3.3183892 3.0897012 3.2059238 2.9187576 3.3134776 2.9843916 3.4592028 3.0993719 3.0472993 2.7546113 2.7844523 2.9176804 3.0830393 3.7537195 2.8135848 2.7693309 2.8890657 3.0858362 3.4300545 2.9479703 3.2298655 2.4930634 3.5340730 2.9387000 3.1604722 3.0150708 3.1466314 3.1701813 3.6940743 3.1655196 3.4308235 3.3736341 3.4336103 3.4069469 2.5849578 3.0858144 3.5042808 3.1459848 3.3003702 3.7275396 3.5945927 3.1692406 3.3478132 3.4419128 3.5342237 2.7128146 3.0775966 2.4460892 3.4419087 3.7323031 3.5280894 3.7898632 4.2217377 3.2469972 3.4370524 2.7944571 3.2506701 2.8066912 2.7202888 4.0676592 2.7580742 2.8291672 2.5076495 3.9292395 3.5973966 3.4644819 2.8400691 4.8545932 3.9813621 2.7385896 4.7899364 4.5018827 3.4550766 4.8018514 4.4272025 3.9529557 4.3230694 3.5103883 3.1842995 3.7584928 4.5654371 3.2762973 3.7139324 3.2779847 3.8433668 2.3930472 3.5866332 3.5155636 3.8593143 4.1174154 3.9959348 3.3885778 2.8885968 3.2583485 3.3859255 3.2660482 2.8943276 2.9473092 3.1643902 3.2546053 2.9554255 2.9343532 2.8235235 3.0599604 3.2115432 2.8776071 3.1212655 3.0773212 3.3183708 2.9797353 2.6600731 2.8371585 3.3226056 3.0518092 2.6386750 3.3434128 3.4078627 3.2308249 2.6522741 3.2004160 2.9759081 3.3751024 3.1209246 2.7985409 3.6904348 2.7952763 3.5883591 3.2448134 3.4701552 2.9510306 3.2133036 2.9420393 3.3260469 3.1624071 3.4851146 2.8591279 2.9607369 3.3492932 5.6585278 3.3786596 2.6782165 2.8875072 2.8917696 2.8225935 3.0152490 1.9951748 3.1250145 3.5563665 2.4873726 3.4120623 2.4422263 3.0991229 2.7719863 3.4888250 3.7973234 2.8450965 3.6473369 3.2042114 2.7792981 3.1068666 3.7619986 2.3401421 2.9096320 2.7607737 3.6594826 3.2030764 2.0844463 3.6741707 2.1809965 2.9368109 3.6187583 2.6117657 2.1764674 2.4598977 2.3683258 2.2416858 2.2874024 2.2988741 2.2460296 2.4444733 2.4853027 2.4585581 2.5189495 2.3089268 2.6228700 2.4929306 2.3844899 2.4594517 2.2918823 2.1849564 2.4227191 2.7674956 2.4383286 2.7839665 2.3578246 2.7328554 2.7975883 2.5049248 2.5527118 2.2906901 2.9558183 2.5821613 2.2259542 2.6162919 2.6618665 2.8734784 2.9338189 2.4385044 2.2453736 2.5138805 2.8392700 2.7896407 2.0638143 2.7057676 2.5288881 2.6489132 2.7640088 2.9341901 2.7036830 2.4461079 3.5492140 3.4390824 3.2345489 2.4268245 4.7491005 2.3479931 2.3825082 3.1283401 3.0582465 3.5545562 2.1736351 2.5373823 2.9599308 2.9370440 2.7204601 2.9982379 2.9045451 2.8479082 3.1138623 2.6635265 2.7571922 3.3825201 2.6578571 2.8101064 2.8749721 2.7665076 2.9956771 3.0575665 2.8597155 3.0134443 3.0168328 2.6464761 2.9122376 2.8335297 2.7728997 2.7462903 2.6417314 3.0019941 2.9760189 2.9499645 3.2959132 2.5843116 3.1265367 3.3428023 3.1242967 2.8429079 3.2255284 2.7878526 2.6866863 2.9018773 2.9813419 3.0795955 3.1547730 2.8885837 2.7687218 2.5983885 2.8169114 2.9012901 2.9870395 3.1206309 2.9954420 3.4226543 3.2880991 3.0494735 3.0880152 3.0452798 2.8841739 2.8644690 3.1597481 2.8297454 3.8722360 2.9539266 3.2979457 3.1410096 3.3892224 3.0798387 2.8773553 2.8581495 2.9803471 2.9738044 3.1469092 3.1180430 3.1630210 2.9275297 2.9613099 2.9218576 3.5640875 2.9103051 2.9343646 2.7238449 3.8587658 2.7552678 3.3802040 3.2998783 3.3082968 3.3148725 3.4264192 3.0120707 2.5901015 2.8345909 3.5551653 2.7100493 2.4269003 2.4181257 2.5083181 2.8772985 2.6293598 2.7387442 2.7632328 2.5440478 2.5771977 2.9803501 2.4071350 2.7401474 2.4191918 2.7851634 2.7051879 2.7029338 2.7110831 2.6919351 2.9450694 2.6185513 2.6427286 2.8795342 2.6759766 2.5976855 2.5849481 2.4565959 2.9706246 2.7777006 2.6609525 2.9374160 2.5037156 3.1676308 2.6839609 3.4029662 2.4402777 3.0752688 3.1762711 2.5845102 3.0110966 3.3657486 3.1837454 2.7924746 2.4982314 2.7531622 3.2259663 2.9247443 3.6578855 2.8853118 3.8925252 2.9357670 3.1884770 3.5852996 3.5843399 3.4006951 2.9994229 3.0372379 3.3384886 3.6410299 3.0443856 2.6493597 3.5729161 3.2440985 3.2706322 2.6294684 3.2419411 2.7394613 3.5493768 2.8346607 3.1020794 3.6617256 3.4379593 3.3705644 2.5353339 1.9087253 3.1857727 2.9573142 3.4520604 3.2371411 4.2806802 3.1734633 2.5983233 2.9130388 3.4993813 3.3396853 3.6979709 2.8326216 3.4988359 3.4762502 3.4802827 2.2551117 4.0594253 2.7166423 4.1538601 2.5706511 2.6162998 3.0616578 3.1485379 2.5041040 2.7585424 2.7261047 3.1498039 2.4399548 2.7948579 3.0329857 2.6509410 2.9798994 2.7709469 2.6618955 2.6462718 2.5847876 2.8643335 2.7263705 2.7125018 3.0157592 3.1425492 2.7036740 2.8215327 2.4974564 2.5897633 2.4991094 2.8148511 2.9067226 2.7712533 2.6540419 2.6837914 3.2472846 2.9247659 2.5407062 2.6707734 3.3253665 2.5700368 4.2494122 2.8526056 3.1398923 4.0778695 3.9014118 4.1529902 3.7864257 3.9207120 3.7354089 3.3735066 4.2507282 2.5068602 3.8063077 3.8360817 3.9856083 3.9650680 4.0987597 3.5662221 4.1192308 4.0944243 4.1587240 3.1551436 4.1772525 4.0228873 3.8595860 3.9069613 3.7399009 4.2970699 3.8139534 3.8627895 3.7476163 3.2068645 3.0902190 3.8224720 2.2351798 4.1897916 2.5587040 3.7328472 4.0309005 3.4565848 5.0803529 3.6707325 3.6756507 3.0190892 2.3803974 3.2262384 3.1149330 6.2780036 3.0229822 3.1064776 3.3087359 3.0419400 3.1936722 3.3204839 3.0330570 2.9508697 3.2464705 2.9146674 2.8893896 2.8294678 2.9515365 3.1366159 3.1562864 2.9629044 3.0813169 3.2768329 3.1704479 3.2882288 3.1720731 3.2911347 3.0403810 3.0792708 2.9277021 3.3218751 2.7979955 3.1653363 3.0278589 3.1908823 3.0990913 3.3221592 3.1239426 2.5701517 3.0616924 2.9816312 3.3204115 3.0515642 3.1200692 2.8736141 3.3354389 3.0434735 3.0484302 2.8462360 3.0879181 3.0259074 3.3747832 4.3837642 3.2956973 3.4610834 3.8602340 3.5809748 2.9527989 3.2228356 2.8685503 4.9001862 2.8064367 2.7142633 2.6588929 2.6399260 2.6127825 2.7885233 2.5614298 2.9091012 2.7733588 2.7575334 2.9708976 3.0655675 2.8409029 2.8165897 3.0674583 2.7525350 3.0553548 3.0341567 2.7094521 2.7569999 3.0600410 2.7458321 2.8632234 2.7680180 2.5315158 2.7626801 2.9998272 2.9758409 3.1496821 3.0259087 2.9232817 2.9388695 2.6224829 2.6952426 2.6109757 3.1997517 2.8738180 3.1150316 2.9543748 3.1230750 2.4778776 3.1491989 2.9688543 2.5552414 2.7615092 2.7367871 2.5348586 3.0245112 2.6863768 3.1545225 3.1110065 3.3419873 2.5853421 3.0254053 3.1935043 2.8688289 2.9902011 3.0549877 2.7364711 2.8698040 3.5583220 2.6919294 2.8447761 3.2386938 2.6229004 2.7432373 2.8877424 2.7702100 2.6981024 2.9863521 2.8624543 2.8944049 3.0422946 2.8931661 2.9346590 2.6671772 2.8177728 2.7888476 2.9152852 2.7955294 3.0376717 2.4989184 2.5032456 2.6600248 2.6896108 2.6623180 2.5162978 2.3623086 2.5506008 2.5505503 2.6259997 2.5621825 2.6735118 2.5961273 2.6732527 2.4327622 2.6965561 2.5284159 2.4937806 2.3743130 2.6244118 2.8648531 2.5627416 2.6788977 2.7756324 2.9671428 2.6919651 2.7245132 2.9086919 6.0400968 2.7278620 3.1539407 2.7463759 2.3333567 4.6750764 2.5729506 2.4845318 2.6230138 2.2649571 2.7706410 2.8750901 2.9040149 2.3042840 2.8317523 5.2397888 4.9329159 3.4910646 2.4647310 4.2959752 3.8564299 3.5242447 4.3251546 3.7655485 4.2502075 2.9495770 3.5857404 2.5690210 4.7430065 4.3712447 3.5462636 3.0132725 3.0909190 4.2219155 4.7107189 5.0549832 3.4343611 4.0925673 4.6022154 4.5135695 5.0886072 4.0345177 3.7143557 2.7893849 3.4241156 3.5555489 4.9404969 4.6950701 4.9905358 4.0349593 5.4529995 4.3131365 4.4095777 4.2382243 5.2582324 3.5604751 4.9080052 2.9927829 3.4905049 3.1951647 3.4200222 3.0318305 3.0547246 3.0180134 2.8963835 3.4775100 3.2512594 3.0823111 3.2613115 3.3119438 3.4022031 3.2544776 3.3218100 3.2817375 4.0842850 3.4892460 3.1406452 2.9777066 3.4300817 3.0529223 3.5300193 3.6392330 2.9886022 3.3699521 3.0808827 3.7773272 3.1784434 3.6041280 3.5746875 3.0300955 3.4737032 3.6180341 3.4140993 3.7886851 3.4372469 2.8527568 2.8965522 3.9524421 3.6239653 3.3746565 2.8636616 3.6879655 4.5668596 8.2841603 2.8737094 3.7442072 2.7505633 3.3001735 6.3364122 3.6411076 5.1560981 5.3012647 3.8183345 2.5797340 2.5568872 2.6094580 2.5625509 2.7197868 2.6818002 2.8337047 2.8481529 2.9142894 3.5603952 2.7095716 2.9326039 2.9871967 2.7623458 2.9498324 2.9275844 3.0590828 2.6409515 2.5675125 3.2492170 3.1844656 2.8744809 3.1295935 3.4102223 3.1097870 3.2185480 3.3197730 3.4843855 3.1457816 3.4014083 3.3412959 2.7833624 3.3592556 2.8405149 3.2078621 2.6454423 3.2833242 3.7185106 3.6279724 2.5410815 2.8289644 2.6035269 3.4130599 4.2974416 2.8097803 3.5215842 3.2312029 2.2833450 6.0067626 4.7689732 3.0170807 2.8567972 2.8926930 3.1389754 2.9198780 2.9032697 2.8740553 3.1598982 3.0143207 2.9229854 2.8030527 2.8293101 2.9187707 2.7511456 3.0161345 2.9341575 2.8547804 2.8238366 3.0727283 2.8077259 2.6924397 3.6050230 2.6824653 2.8951810 2.8376700 2.9243369 2.9279237 2.9366516 2.9053621 3.6828363 3.6828363 3.6453984 3.6453984 3.6244968 3.5846351 4.1671723 3.8204164 3.5596400 3.8501379 3.7221602 3.2167911 3.2167911 3.8071842 4.0574470 3.4068846 3.5955258 3.3551037 3.3551037 3.5202940 3.5202940 3.7401896 4.1412583 4.1488782 4.1488782 3.6327554 3.0752942 3.9116260 3.9116260 4.2970151 4.2970151 4.2130839 4.2130839 2.7421195 3.5643254 4.7916270 2.3039355 2.2807505 2.5581981 3.6096121 2.9797591 
LENLIM014679_KOG0310                                                                                                                                   3.0665156 3.0260771 3.2290118 2.8365324 2.7034446 2.7215817 3.1888577 2.6003622 2.9396969 3.2531147 2.6915714 2.7281191 2.8451240 3.1352920 2.9123547 2.8325017 2.5223712 2.5205149 2.8891367 3.0150062 2.0821081 3.0049199 3.5422585 2.7419567 2.9239716 2.9949485 3.0360949 2.5697247 2.9847926 2.6563291 2.6076537 2.7977537 3.4439450 2.4802641 2.6093467 2.7769055 3.2288045 2.3329037 2.9402572 2.5819624 2.8647019 3.2054585 2.3003008 2.8698506 2.4323702 2.6386772 2.5605678 2.6382150 2.8032233 2.5068983 2.2790491 2.3334659 2.9460854 2.6934162 2.5833357 2.8797209 2.6517566 2.3740402 2.7925692 2.7282777 2.1873448 2.3002954 3.3779612 2.7186582 2.5473415 2.4889851 2.5297395 2.0630691 2.6228147 2.5575773 2.8367148 2.5857404 3.2740157 2.3579838 2.4152437 3.4225340 2.5150855 3.5121789 3.1686943 2.2989829 3.3503810 2.6534617 2.6598076 3.5530311 2.6753845 2.2653751 3.0786635 2.6566812 3.0416448 2.7210685 3.2795833 2.6351583 2.6086510 2.5945168 2.7362136 2.8947264 2.5030607 2.7531494 2.7690826 2.5118384 2.8265177 3.0404565 2.6076136 2.7632210 2.6010665 2.7746134 2.6469220 3.0315335 2.8080627 2.9373613 2.7788511 2.6939061 3.0830091 2.9495735 2.9150538 2.5077799 2.9769509 2.6811815 2.7555488 2.4374837 2.4652842 2.7551402 3.1332083 2.6311267 2.4378867 2.7613550 2.8791842 2.7356102 2.5720844 2.4439083 3.2698943 2.7642410 2.7549993 3.0990360 2.9729383 2.2944548 2.4964944 2.2863221 2.7212621 2.4446187 2.5058965 2.8527370 2.7529850 2.8770705 2.7802253 2.8028087 2.6967989 2.9750869 2.0157631 2.8100541 2.5941882 2.4956596 2.7529468 2.9658053 3.3623445 2.6610467 2.4522237 2.7573368 2.7250491 2.2905609 2.9742873 3.1230328 2.4426955 3.1534224 2.8538796 2.2583889 2.9188754 2.6311936 2.6882564 2.7006815 2.5527557 2.6203196 2.2222518 2.4693920 2.7493120 2.4657074 2.7184531 2.4897661 2.4549075 2.4448843 2.6728974 2.8724287 2.6384592 2.8723280 2.8475304 2.7758013 2.6419427 2.9292528 2.5200276 2.8778673 2.8355417 2.7471985 2.6972407 2.7600688 2.7391569 2.5921357 2.4971225 2.6700896 2.7515050 2.6402765 2.6637980 2.5697452 2.8240134 2.8072237 2.7154590 3.0425445 2.8835262 3.1644614 2.3264727 2.7220945 2.6694225 2.5326526 2.6224348 2.6131388 2.8716292 2.2449474 2.4528173 2.2698793 2.5392240 2.7092823 2.9300681 2.0905572 2.7375252 2.3551515 2.7401992 2.6563985 2.8217681 2.8821270 2.5614747 2.4771361 2.6861770 2.5565406 2.0969511 2.9515967 2.4517867 2.4673385 2.8050340 2.5288879 2.2623459 2.7196988 2.3567985 2.4307281 2.4060280 2.7938804 2.6325677 2.2883603 2.5638193 2.7781658 2.4359338 2.6669695 2.3443569 2.9157987 2.4952787 2.6643821 2.4936968 2.4357290 2.4610409 2.5374288 2.9726591 2.5647982 2.0947073 2.4600118 2.6492399 2.5164087 2.6065216 2.5309580 3.1238443 2.7592614 3.2334992 3.2842105 2.8888951 2.9318034 3.0085828 3.3333277 3.1986775 3.4473764 3.4282661 3.1573407 3.1704720 3.4179520 3.5944950 3.1356427 3.2606694 3.1370553 3.0816658 3.1532427 2.8939974 3.2452677 2.8643107 3.3737191 3.1319051 2.8436010 3.3713453 3.3573668 3.2797315 3.6270473 2.7288008 3.1554400 3.0407196 3.2958175 3.3373700 3.1189033 3.1106855 3.8835040 3.2157067 5.3804285 3.7980156 4.0414534 3.3515698 4.0322242 2.9849321 5.1231265 2.9875225 2.8424462 2.9641242 3.4620201 4.7722175 4.8585785 3.1638172 4.7242249 5.9615270 5.3194191 5.2128505 4.5545855 5.0606269 5.7881374 5.3410919 2.5009889 5.2207841 4.3448687 3.1293963 4.8078397 4.7703202 5.3558052 4.5133038 3.8798569 4.4905565 4.8802940 5.8882716 5.2398245 5.2339701 4.1770556 5.1737640 4.2759774 4.3172819 4.6850618 4.7179145 4.2861798 5.3422905 5.0225839 5.1857031 4.6842299 4.6969946 3.8944330 4.4016393 4.0706453 5.0213464 5.2356604 4.8519330 2.3279520 2.6892080 2.2672332 2.3822353 2.4097767 2.4631829 2.5611910 2.4001560 2.4817576 2.2991665 2.6036106 2.6699825 2.5794693 2.4545957 2.3868078 2.3089818 2.2998996 2.4667221 2.4306316 2.3869772 2.5076502 2.7600802 2.4131598 2.7497618 2.5280561 2.5852634 2.1604760 2.4864474 2.6305902 2.6144720 2.5657227 2.5950845 2.5688568 2.3062482 2.4619902 2.5486328 2.6471990 2.6181252 2.3288515 2.4766578 2.7105721 2.3256864 2.8004574 2.5918197 2.4251876 2.6633757 2.3363014 2.3862262 2.4502140 2.4792363 2.8164655 2.6023029 2.5457925 2.8767789 2.4528836 2.3782460 2.8073839 2.8040458 2.4436127 2.2841969 2.4095448 2.2492552 2.6386213 2.2019140 2.4848579 2.8377087 2.1089271 2.3093648 2.7856872 2.7457712 2.5861175 2.9014016 2.3181618 2.9255366 3.0514586 3.4443068 2.6092431 2.9834924 1.9974128 2.8832061 3.0086769 3.1142382 2.8523208 2.5971273 2.6505736 2.6578867 2.6529768 2.6454375 2.9075624 2.6818995 2.8213455 2.4560679 2.6658771 2.5731816 2.9185555 2.7091657 3.1442640 2.4845245 2.5737052 3.1586751 3.0578847 2.3843584 2.9372038 2.7071692 2.8800590 2.6199699 2.4570616 2.7747684 2.4614201 2.7545458 3.9439421 3.0110965 2.6244118 2.6856167 2.7593727 2.3911158 3.0618443 2.4968100 3.0475534 3.3633451 2.9644574 2.7165547 3.0953582 2.2461205 2.4080976 2.6741750 2.6730149 2.3996223 2.3760544 2.4437758 2.9020772 2.5434902 2.3156547 2.8550035 2.3938142 3.3348502 2.6796345 2.4015711 2.2729783 2.7789249 2.6388053 2.3044791 2.9697819 2.3046716 2.5181610 2.3476193 2.2473644 2.6952792 3.2011521 2.3266661 2.4579474 2.9241766 3.1075425 2.7885476 2.6635038 2.8628454 2.5777014 2.7604149 2.4457170 2.9854683 2.8891166 3.1452926 3.2870389 3.2467136 2.5357997 3.0872356 2.9289715 2.7546764 2.7589891 3.0103236 2.7674439 2.7589891 2.4686691 2.5464553 2.1908553 2.2381201 2.3946990 2.3949323 2.3372745 2.3586604 2.3394360 2.4197914 2.6345269 2.3572801 2.3012185 2.3690011 2.5156079 2.3429215 2.4466830 2.4743830 2.6131177 2.4646243 2.4117423 2.4029519 2.3942346 2.2595394 2.5792658 2.5662571 2.1774038 2.1781876 2.3804839 2.3967821 2.5422259 2.7822416 2.4902065 2.3862000 2.3572498 2.4079545 2.4299591 2.7998920 3.2492196 3.1503792 2.2272244 2.8469302 3.2213288 3.2336816 2.6998318 2.3301426 2.5751181 2.4821581 2.4508679 2.5469229 2.4550798 2.3882828 2.5938761 2.6568064 2.6352348 2.3843760 2.6666054 2.5045096 2.8875472 2.7583216 2.8335437 2.3954601 2.7717194 3.0099569 2.5191861 2.5876686 3.1329187 2.8488339 2.8733629 2.2637919 2.8838620 2.8183981 2.7973534 2.7259607 2.6012968 2.7455023 2.7144085 2.9262925 2.7225732 2.9242318 3.1787308 3.3475417 2.5461481 3.0361582 2.1310887 2.1952523 2.9772722 2.4045145 2.1382919 2.2163749 2.4533814 2.0884834 2.2992875 2.5802922 2.5688036 2.3082839 2.8234281 2.6217994 2.7092668 2.8769557 2.7790818 2.3573527 3.1632950 2.7464218 2.6556551 2.6686397 2.5741386 2.6474082 2.6605089 2.1864357 2.6005510 2.8589370 2.4091301 3.1227157 2.8404545 2.6283426 2.7980374 2.7768978 2.4776796 2.8071737 2.9857728 2.4329639 2.4563723 2.5975692 2.4353603 2.9163802 2.4281571 2.7487388 2.6026193 2.6170570 2.6167364 2.9312992 2.6738727 3.2147417 2.4266011 2.9059259 2.9207550 3.0066404 2.8964015 2.7485034 2.7716032 2.9147568 2.8541708 2.8096672 2.8630193 2.9726998 2.6992022 2.6791937 2.6300957 2.8072918 2.7112507 2.8706981 2.8954298 2.8047356 2.6450627 2.6939475 2.6832627 2.8525073 2.5683505 2.7498874 2.8423073 3.0053075 2.9710723 2.7160085 2.7981693 3.3375830 2.7193633 2.6204478 2.9338848 2.8950525 2.5843883 2.5719171 3.0103957 3.0198281 2.9175627 2.9101056 2.8048278 2.8376117 2.3877001 3.1976078 2.5588063 2.7448537 2.5108018 2.7579357 2.7821946 2.8520020 2.7372493 2.9267229 2.6326285 2.6435398 3.6740068 2.6875408 2.4581948 2.6546467 2.2598511 2.8488090 2.0769891 2.4023373 2.4386214 2.7701737 2.6727541 3.0732372 2.6963133 2.8414231 2.7937775 2.9807049 2.4124574 2.2725276 2.6480037 2.8940314 2.6517074 2.3503168 2.6848518 2.5401920 2.4843664 2.5037750 2.2614886 2.7174208 3.0703440 2.5165912 2.3467029 2.8105392 2.5590964 3.0472749 2.7816282 2.5489495 2.5251660 2.4116375 2.7870050 2.4487129 2.6654687 2.2092532 2.6324811 2.5486779 2.5387987 2.6757407 2.7515698 2.6013190 2.1935795 2.6659774 2.6879433 1.8383552 2.6116124 3.3389740 2.4448368 4.0439045 3.7442874 3.0050755 3.9147527 3.6987080 5.3525570 3.6911656 2.4521966 4.3937203 5.7290609 2.3911306 2.5585817 2.4870594 2.4532711 2.6706314 2.6083805 2.3796500 2.5117085 2.3358641 2.5478319 2.4986007 2.2788804 2.4670723 2.5126010 2.6361517 2.3313477 2.9591006 2.7681878 2.3338327 2.8277035 2.7193180 2.5007968 2.3004130 2.7718594 3.0947059 2.5702220 2.7841462 2.3849383 2.8652922 2.4069670 2.5169690 2.5732082 2.2826111 2.6290794 2.5490278 2.1834744 2.7487127 2.8792070 2.4750874 2.3956898 2.2880230 2.4861048 2.7704084 2.5218458 2.7848059 2.4267160 2.7623579 3.5414559 4.5523275 2.3743927 2.6518993 3.1927396 2.3951514 4.4644388 2.4835117 2.4963303 2.7046629 2.5087320 2.8154904 3.6048531 2.9384475 2.9700446 2.5114130 3.2112842 2.7971707 2.6756515 2.6587906 2.9863018 3.0651461 2.7499128 2.5990981 3.2026441 2.5877207 2.7896163 3.1083019 2.6784412 2.2174396 2.5646882 2.9604965 2.8495407 2.4244791 2.7517143 0.0000000 2.9740890 3.0203957 2.4547641 3.0734909 3.5073520 3.4109076 2.7605981 2.1276814 2.6440215 2.2670503 2.6238190 2.5883694 2.8840711 2.6453594 2.5327058 2.8550828 2.6012869 3.0060520 2.9886869 2.8753001 2.8462215 2.6812493 2.9504847 2.6703106 2.6019406 3.0807215 2.3831759 2.8122094 2.7214432 2.6880029 2.3834314 3.1672028 2.9825168 2.6500296 2.9583661 2.4553440 2.7857818 2.6529336 2.8568023 2.6969419 2.6275078 2.6239986 2.9889615 2.4726231 3.1213196 2.7049611 3.2354201 2.8484306 2.9615076 2.9764816 2.9106056 2.9222696 3.1136450 2.8620617 3.1681932 3.2869965 2.6530805 2.7527326 2.6338919 2.5465358 3.0051900 2.7719769 2.6155087 2.7407581 2.9466534 2.8209299 2.6605229 2.6824416 2.9544271 2.2617378 2.3580542 3.0102575 2.8295206 2.5569268 3.4160672 2.9248443 2.3662275 3.0545055 2.9855746 3.0620212 2.3511401 2.7918785 2.5583769 2.8988243 3.1669276 2.7112179 2.1319931 2.4141593 2.7877490 2.2321609 2.7373951 2.7489308 2.7436465 2.7058707 2.5347085 4.1132849 2.7227117 2.8925017 2.8948403 2.7675251 2.7949739 2.8148027 2.8584988 2.7084176 2.9528214 2.7617906 2.6795807 2.8141518 2.5461461 3.4955105 2.9224435 2.8028554 2.7822366 2.4476226 2.7099862 3.2088162 3.1138864 2.5895338 2.5404816 2.6052590 2.3189587 2.3655577 2.5841771 3.0637771 2.8574917 2.4653974 2.7788699 2.7549314 2.8941662 2.8741193 2.9012113 3.4776534 2.9001525 3.3525062 2.9554901 2.7277201 2.4999257 2.6656261 3.0287005 2.8675096 2.6107766 2.9950529 2.5482934 2.4711934 2.8213089 2.5132933 2.6980855 2.2604116 2.6287899 2.4884320 3.1542100 2.5781533 2.4821087 2.3362458 3.0587157 2.5949074 2.9319777 2.9703985 2.7536283 2.4608709 2.0288073 2.2237652 2.9524237 2.2883618 2.8199822 2.6684722 3.1796114 2.4254064 2.4210149 2.4477786 2.4685537 3.0872837 2.7021048 2.4593545 2.8073859 2.9529800 2.5549969 2.8216354 2.9545302 2.9416802 2.3143534 2.4555121 2.9566882 2.8068177 2.4367608 2.6353690 2.2016166 2.3539628 2.4743689 2.5908369 2.6555938 2.6661529 2.5221149 2.6343456 2.4067084 2.5880501 2.4282074 2.4668943 2.4015538 2.6905840 2.4902969 2.4569177 3.0461818 2.3019964 2.3740616 2.4201514 2.2225746 2.5322060 2.3286741 2.6344242 2.2643239 2.4826394 2.5561924 2.5722085 2.4198244 2.3214293 2.5828421 2.9689230 2.5124168 2.5811805 2.3877670 2.7534326 2.6045613 2.8797121 2.3200348 2.8773855 2.3141943 2.5719143 2.2087025 2.8212058 2.3927999 2.4608741 2.1898336 2.7630961 2.4774903 2.6204799 2.6827561 2.4673272 2.5316592 2.3511831 2.3228047 2.4642494 2.7400470 2.4312277 2.5538584 2.0552726 2.4015898 2.4813021 2.6705074 2.4016320 2.6139659 2.3088673 2.6759203 2.2493903 2.5597905 2.3233325 2.1434493 2.9296605 2.2134194 2.7744771 3.0613733 2.6693821 2.5915189 2.6311693 2.0170582 2.9849567 2.3842386 2.2823440 3.2644622 2.8222825 2.6302807 2.4937883 2.4965988 2.8676961 2.3710529 2.3418065 2.2190084 2.4847739 2.1483818 2.5497810 2.0678705 2.3171097 3.0957831 4.1505015 2.6559594 2.4662748 2.6363113 2.6545175 2.6427674 1.9771742 2.6518047 2.9509673 2.3672695 2.4971440 2.6071718 2.8995171 2.7785995 2.0615921 2.4264765 2.6191642 2.3394978 2.4308851 2.5549983 8.2500287 2.0840710 2.9121525 2.9205774 2.4648090 2.2559278 2.0932606 2.2372825 2.7796565 2.4409307 2.6585682 2.4401071 2.9171848 3.2896950 2.4095143 3.0891704 2.9721570 2.8780774 2.8866216 2.9284482 3.2384282 2.7728062 9.0000000 5.5135013 7.6286309 4.7248853 3.9824233 5.0816725 7.8036577 7.0102641 3.5782024 3.2100423 6.8819662 2.4335517 7.0425608 7.9744743 6.3601800 5.6396574 2.1266353 7.2416883 8.9999983 3.9533841 3.2930826 9.0000000 9.0000000 5.0163197 6.5335497 3.4229296 6.4538268 4.7544538 4.9416191 8.6721734 6.0544774 4.1892136 2.5202350 2.7459882 2.6236271 2.8735197 2.8812659 2.6369298 2.8951683 2.7149684 2.5335192 2.3471843 2.5376150 2.8888399 2.5486061 2.9818146 2.6002270 2.5983820 2.8204827 2.8466559 2.4720613 2.6448305 2.5710014 2.8072498 2.8080899 2.5381924 2.7358548 2.7784744 2.8977487 2.3282329 2.5711554 2.5069494 2.8724785 2.7079120 2.8616643 2.4913822 2.6856904 2.5068760 2.5579173 4.7304595 2.9661224 2.5309507 2.7360270 2.8759920 3.1294662 3.3285254 2.7311569 3.0884953 2.9108153 2.5468254 3.1523127 2.7477136 3.4262139 4.3400641 3.3130828 3.0411222 3.8168230 4.5620068 4.6660533 4.1499731 4.5850067 4.4941151 5.9261292 4.7411105 5.1639805 4.5296872 4.3299453 4.4758935 5.5271493 4.5861542 5.0437112 4.5562540 4.0831189 4.6021413 4.7253209 4.6634693 4.7959725 6.6826459 3.0286806 3.0779143 2.9610688 2.4415317 3.0794536 2.8622049 2.5494978 2.9887535 3.2301745 3.1519606 2.7944392 3.9702632 2.9396649 2.9148587 3.0918905 2.9502429 2.8178984 2.7874208 2.8447505 2.9026231 3.7926618 2.5112897 3.4102874 2.8728716 3.3554171 2.5646366 3.1329816 2.9491943 3.3103650 3.6249845 3.2861142 3.2929101 3.0850839 3.3887817 3.5852045 3.1186033 3.0220072 2.9792271 2.6180340 3.1437057 2.8989251 3.2103538 2.5617578 3.1468741 2.8652467 3.3623555 3.7266041 2.9472765 3.3348838 2.7220894 3.3415997 2.9685655 3.2951577 3.0866867 2.6038879 2.7062167 2.6747100 3.2827864 2.7130615 3.0096392 2.6546914 3.6428958 3.4035207 2.6815835 2.4361264 3.4043148 2.8116853 3.5307489 2.4986041 2.9203013 2.9430192 3.2374616 3.3987166 3.9186245 3.1859416 3.8187880 2.3935144 2.6196016 3.0415418 2.9191710 2.8515867 3.8095910 3.4694839 3.4555407 2.8462331 3.3380313 2.8450378 3.0789359 2.9999006 2.8831181 2.6470814 2.4206922 2.5388763 2.3532735 2.5321680 2.7366839 2.7529992 2.2774680 2.6043160 2.4702696 2.8216375 2.6983888 2.5804270 2.6352344 2.5269920 2.7979313 2.4497380 2.6553059 2.4102349 3.3181990 2.5219127 2.8094790 2.4711765 2.8681992 2.6717632 3.3958612 2.7526364 2.5945770 2.6094416 2.8104689 2.3814605 2.6177986 2.6892477 3.0349672 2.4504994 2.6087840 2.5167710 2.7938293 1.9887191 2.7525337 2.0977282 3.2942553 2.5419795 2.8963318 3.2829092 4.1941444 3.2063249 3.0129334 2.8744392 2.7111627 2.5917438 2.6925540 4.1069235 2.4361315 2.8364884 2.6520873 4.1256050 3.1216984 2.4592068 3.3017506 4.4075582 3.6727145 1.7337602 4.3377854 4.4656685 3.0915142 3.8486813 5.1288258 4.1506441 3.9214553 2.6131656 3.4067378 4.0612670 4.4369986 3.4417792 4.2954562 2.1007512 4.4473718 4.0295580 3.4860614 4.2258773 3.7998956 4.1525371 4.0261452 2.7484615 2.9114770 2.7549118 2.6300423 2.8133154 2.6501808 2.7931022 2.6594168 2.9283000 2.9174373 2.7672075 3.0747800 3.3672553 3.0844822 2.6899445 2.6741319 2.8424560 2.6293265 2.8039754 3.2360076 3.3092150 3.7927450 3.2544256 3.1260514 3.4073438 2.9315496 3.1104921 1.9551760 3.1216332 3.1901341 3.0382413 3.1034627 2.5737327 2.8715475 2.4336210 2.9869709 3.2193280 3.2266729 3.0555646 2.9061005 2.7604153 3.3190470 3.3326956 3.1227371 3.2334997 2.8192483 3.1081089 2.3177841 2.6986809 2.8882311 3.0638256 2.7891878 2.9044504 2.7629090 2.4671749 2.6649653 2.8932610 2.5703693 3.1575360 3.6922333 2.2556193 3.0242487 3.3145086 4.3790824 3.7613293 2.8111045 3.1292023 2.9768355 3.3240532 3.2667157 2.8924089 3.0990773 4.3156617 3.6258080 3.7465867 2.2876649 2.5852577 2.9193253 3.4746623 5.6061956 3.3271003 2.4887911 3.0662752 2.7786173 2.6617482 2.6223671 2.3848874 2.7966426 2.6921171 3.2131294 3.2043205 2.9682149 2.7258781 2.7359342 2.8961815 2.6548628 2.8880900 2.7043500 2.1490343 2.5270262 2.8850844 2.8625926 2.9538699 2.8656234 3.0759926 2.8516185 3.0292888 3.2249372 2.7965058 2.9531442 2.8810389 3.4040405 2.8430320 3.0451959 2.8584423 2.5982325 2.6606289 2.6905226 2.7902393 2.9904503 2.6181637 2.2543921 3.4415507 2.6466786 3.1399716 2.7625607 2.7862076 3.8468741 4.8179524 3.7372167 3.4576505 3.5969901 2.2097212 4.1891175 3.0479026 2.1597002 5.2578561 3.3101863 3.8661629 3.1779359 2.2132472 2.3555647 2.3767732 2.3681494 2.5948632 2.4310694 2.4062154 2.2931618 2.4585692 2.3314341 2.5625842 2.4970604 2.2648352 2.4454438 2.3975154 2.1349683 2.5713494 2.2434519 2.3040083 2.4500151 2.0882970 2.3373912 2.6666280 2.3862368 2.2459562 2.3527331 2.5892719 2.2976588 2.4567323 2.7904600 2.2677481 2.5287240 2.7413498 2.4422997 2.6614430 2.4691266 2.4323044 2.5651210 2.3901078 2.3021362 2.5393570 2.5805895 2.4908160 2.3866465 2.5517485 2.1353127 2.3218258 2.5068522 2.4879140 2.6155148 2.8297727 3.0567462 2.5308449 2.8896437 2.9124636 2.5854396 2.4818748 3.0126039 2.3968614 3.0994873 2.5955634 2.9862590 2.9884522 2.6276152 2.9971361 2.8042429 2.6025594 2.7122920 2.6858178 2.6085440 2.9302117 2.6928600 2.8392212 2.9507360 2.5795667 3.0253479 2.5117250 2.3929531 2.7409139 3.5389676 2.4818442 3.0235632 3.0426447 2.8670744 2.6304406 3.2706674 2.9481888 2.5189156 2.8822738 3.1832291 2.9386224 3.2416528 2.9445232 3.0355798 2.8461358 2.5093537 2.7419425 3.1145474 3.1456585 2.7956571 2.9963457 2.6895589 3.0636807 2.4856656 3.1864919 2.9497145 3.0526059 2.8571970 3.0242724 3.1763188 3.0374029 2.8114288 3.0377801 2.9393866 2.9558631 2.8870527 2.6522321 2.6580339 2.7956082 2.9571733 3.0256975 2.8669285 2.8512392 3.0697630 3.3450553 3.0147731 3.0895381 3.7249651 2.8138214 3.8249122 3.0652001 3.2488025 2.2172088 2.8566433 2.9357738 2.8605832 3.6556730 2.5823714 2.8236258 3.9829398 3.3291497 2.5474898 3.5151434 3.6428343 3.1124913 3.8716744 3.0455965 3.2711320 3.2385778 2.8012344 2.8210151 2.3674613 3.3928703 3.1404699 2.7820479 4.2910487 2.3788979 3.8029554 3.0066219 3.0074078 2.1455520 2.8348507 3.7015240 2.4722341 2.5416246 3.4038133 3.2140679 2.8959349 2.9391574 3.6244803 3.9763056 2.2810168 2.8263117 3.8289999 2.6666481 3.2983204 2.6206669 3.0858032 3.1909324 2.7935398 2.8181362 3.6980081 3.3748804 2.9091536 2.5721042 2.6290626 2.7332211 2.9254751 2.6403203 2.7739744 2.5144224 2.6479634 2.3538154 2.7108857 2.8915821 2.4124375 2.6156404 2.4364204 2.6199670 2.4929659 2.7381531 2.9336518 2.7854013 2.5260929 2.6275031 2.4670478 2.6776618 2.9474226 2.9406120 2.5304806 2.4892047 2.6500271 2.9003668 2.9368516 2.6730552 2.5815330 2.7743193 2.8256499 3.1728915 2.6528277 2.7197443 2.7562144 3.9397022 2.8331916 2.8182804 3.9178405 3.7570421 4.0054748 3.8744847 3.6549241 3.8705749 3.1093377 4.0429789 2.5276533 3.6927687 3.6094463 3.7346357 3.9429526 4.0294360 3.9065874 3.5465055 4.1564845 3.8832467 3.0087086 3.9222586 3.5038403 3.6994422 4.3525368 3.7782122 3.3918003 3.8167999 3.7046149 3.9333939 3.4189240 2.9465932 4.1448826 2.7013328 4.4173371 2.6335287 3.2499494 4.5307781 4.4477860 3.9001310 4.2165318 2.6932606 2.9944231 2.0388875 3.3125848 4.0870643 5.3624711 2.9454836 2.9578917 2.9361848 3.1052162 2.9881582 3.4330782 3.3522848 2.8080590 3.2538063 2.9688257 3.3718552 2.8434719 3.5481949 3.1756149 2.9029763 2.9156677 2.8179492 3.5269570 3.1199986 3.1609720 2.6487691 3.0784148 2.8765040 2.9218021 3.1855868 3.1974301 2.9568181 3.1585302 3.5004259 3.0362094 3.5712742 3.0410528 2.9736989 3.1893622 2.7068258 2.6619909 2.7561388 3.3181257 2.9009390 3.1663633 3.1958232 3.1664104 3.0652087 2.9935384 3.3267951 3.5403344 3.1103068 3.3322441 3.0556596 3.2697904 3.1696794 3.3998766 2.9440976 2.8564899 2.5460797 5.8470796 2.7323021 2.8277370 2.5778040 2.9849225 3.1306254 2.7292788 2.7196684 3.0070283 3.1632958 3.2091367 2.9956221 2.9192643 3.0220615 2.8656976 2.9387565 2.8057136 2.6466774 2.7232353 2.8672125 2.8606381 2.9217584 3.1679953 3.0617390 2.9951556 3.1187631 2.8571913 2.8091014 2.8311838 2.9703585 3.0585958 2.8060546 2.7997380 2.9432583 2.7817850 2.9307405 3.0749753 3.1909636 2.7590211 2.5471217 3.0047911 2.9354445 2.7126319 2.9970857 2.5825892 3.2875938 3.2441886 2.9669516 2.7004158 3.4387998 2.8417716 3.3461557 3.3602558 3.3563469 3.0632171 3.3109379 2.8993261 3.7420685 3.5611083 2.9350158 3.0721784 3.7938772 2.9402294 3.0540959 3.6138161 2.7888660 2.9048934 2.8212593 2.8368832 2.5127844 2.7645609 3.0625136 2.9431398 3.0825314 2.9744239 3.2896471 2.7164018 2.9375264 3.0919083 3.1688034 3.1569961 3.3900726 2.6983414 2.5312668 2.7031950 2.7038114 2.5577773 2.4234036 2.7155547 2.5865256 2.6403900 2.3681056 2.4313209 2.8298691 2.6919299 2.5621129 2.6351794 2.8231626 2.5151737 2.3467592 2.7606398 2.5843630 2.7872384 2.5914500 3.1142785 3.1278425 3.0403348 2.8135849 2.7063619 3.3121921 4.3705114 3.2214391 3.0795248 3.0575542 3.0656124 5.3472659 2.5059582 2.6102661 3.4406601 2.8776603 2.5086659 2.7908775 2.4362404 2.7716012 2.0430718 4.5155025 4.0536856 2.6847266 3.0574587 3.6943195 3.4582490 2.6324226 3.0902212 2.3660059 3.6530424 2.9611434 3.8118835 2.4546397 4.1460634 3.8209942 3.0181613 2.1056959 2.3723143 3.8511823 2.9665618 3.8163220 2.9137616 3.2299641 4.5889710 5.0734028 5.2565005 2.9767473 2.7286611 3.3944270 2.2844659 3.0340882 4.6567904 4.6910283 5.9690194 3.9390759 5.2637516 3.4559870 5.3836557 4.2050597 4.6180344 3.0594363 3.4444993 2.9105178 2.7398614 2.9012224 2.9877584 3.0623360 3.0916633 2.3456027 2.8500286 2.5453765 3.2513260 3.0537171 2.6180887 3.3810014 3.0772584 2.9463557 3.1343889 2.9572335 3.4066748 3.0201482 2.5523798 3.0859166 2.9595924 3.1247281 2.9837352 3.0812502 2.7196857 3.1582264 3.2227789 3.0252282 3.1918250 3.0768200 2.9581525 2.4876442 3.2291631 2.6725263 3.1169566 3.1022754 2.9509525 3.7453292 3.6249369 3.9804140 3.6203170 3.1401529 2.7727907 3.5328268 4.6041620 2.3530151 4.8959588 2.9826095 2.9403345 3.2849130 3.1155326 7.0598306 4.9371549 3.3193985 4.5302027 2.1305416 2.4487670 2.4619676 2.3693633 2.7771037 2.3932858 2.4754542 2.2593070 2.5376773 2.9076681 2.1782335 2.8425957 3.0567325 2.5484904 3.1945335 2.6358631 2.9041462 2.5563860 2.7124701 2.6670476 2.7522678 2.9428583 2.8338477 2.9511002 3.0993943 2.8225797 2.7294623 3.2145152 3.3950468 2.7011704 2.5951325 2.6706439 3.1060085 3.0826283 3.6019538 3.4416404 3.2020309 3.9907808 3.1820780 2.5226231 2.7354388 2.9123869 2.6397083 3.5150057 2.3956171 3.1361917 2.8989536 2.7226051 4.8202367 4.3727317 2.9861393 2.4323222 2.3780257 3.0407040 2.2985009 2.3489850 2.2081266 2.3535169 2.2639282 2.2031302 2.3794347 2.1030849 2.1803378 2.1229021 2.3048455 2.3361913 2.2764816 2.2165159 2.3480875 2.5356438 2.1947847 3.0986560 2.3760430 2.4528258 2.3141295 2.4728218 2.4986045 2.2897089 2.2219124 4.1066808 4.1066808 3.9229417 3.9229417 3.9630158 3.9827351 4.5698849 4.2309397 4.1333433 4.4469354 4.0200943 3.9132081 3.9132081 4.1555775 4.2364414 4.0504652 4.2932723 4.0404892 4.0404892 3.8853108 3.8853108 4.3970232 4.5557215 4.6751837 4.6751837 4.4056157 4.0869689 3.5737592 3.5737592 4.0893717 4.0893717 3.6994007 3.6994007 3.8343524 3.3923141 5.8391246 2.5353785 2.1924000 2.3794429 3.4177266 2.2901571 
NAEFOW009382_KOG0310                                                                                                                                   3.6355177 3.4123066 3.5844958 3.4575860 3.1706136 2.7123503 4.1846699 3.4238589 3.1650937 3.3745666 3.0454739 3.7171676 2.5298071 4.8475040 3.9329257 3.2541808 3.0365562 3.2534961 2.8875037 3.5379241 3.3185939 3.5012409 3.8365193 3.3975428 3.6012270 3.1689096 3.5579046 3.5412859 3.2387680 4.0153125 2.9101167 3.2990283 3.4034113 3.0687661 3.7805872 3.3861100 3.7353031 3.3453869 3.1535044 2.9521379 3.5672212 3.1441331 3.2887045 3.3430966 3.2154326 2.9815351 3.5574968 3.1495296 2.7323594 2.9791432 2.6008722 3.1453105 3.4326907 2.8680333 3.0971168 3.6725299 3.7410272 3.4650341 3.2149187 3.0365861 3.5926179 3.1133483 4.2959259 2.8901760 3.2828124 3.0557589 2.9649564 3.6120930 2.6984325 2.7170548 3.3815785 3.1679179 3.3812168 3.5270839 4.0852890 3.3127450 2.9477030 3.5382012 3.2281441 3.1678174 3.1504368 3.5695432 3.1395556 3.6710737 3.4865891 3.1311971 2.9744928 3.0127419 3.8072918 2.8989297 2.7167687 3.0487306 2.9736134 2.9406407 2.9760796 2.9635317 3.1748162 3.3051278 3.0073924 3.0277001 3.2202934 3.5440544 3.2524090 3.1731876 3.0533453 3.0996487 2.9175805 3.0321359 2.8899329 3.2001602 3.4341062 3.3308141 3.4556940 3.7019285 3.2823219 3.0019616 3.5729836 3.1600041 3.2329930 3.2063007 2.9335805 3.4574302 3.1036736 3.7748989 3.3354701 3.0402723 3.4342874 3.2840363 3.4894565 3.0142226 3.7090183 3.5924771 3.1758699 3.3046865 3.5877198 2.9937990 2.7115392 2.8240091 3.1551774 2.8783033 2.8371681 2.8197885 3.1665052 3.0382170 3.2028402 3.4675820 2.8877491 2.9075596 2.6368943 2.9939604 3.0124497 2.9385937 3.3248188 3.3380282 3.3421620 3.4562617 2.8103003 3.0434274 3.1427711 2.9357666 2.9295257 3.4132516 3.2270744 3.2363833 3.6519924 3.1782118 3.2277013 3.3238026 3.0953048 3.1912072 3.2587406 2.7271487 2.8730325 3.1534427 3.1909242 2.9454949 2.9301223 3.0922935 3.1609616 3.7128759 3.3200535 2.9245712 3.3208603 3.0844885 3.2721704 3.1182234 3.3110580 3.1249654 3.0024601 3.1878906 3.2371011 3.1202248 3.2180860 2.9618058 3.1012013 3.1956165 3.4214863 3.1173937 3.0863813 3.0545894 3.2918816 3.2044470 3.4717666 3.0721128 3.2347217 3.1476425 3.0796260 3.1131843 3.4004320 2.7382192 3.1132067 3.4510310 3.3807513 3.2205165 3.1772673 3.0616717 3.4114027 3.3697366 2.8849506 3.4448820 3.0073555 2.9147551 3.4477652 3.5086856 2.8620452 2.9862648 3.4492674 3.6418736 3.0342578 3.2098189 2.9793052 3.8233284 2.8525004 3.2222308 3.5836246 3.1837656 3.3727533 3.5814842 3.0010756 3.3324680 3.5591949 3.2104781 2.7095212 3.0775070 3.1706789 3.3827146 3.3547771 3.7315776 2.8714905 3.1381146 3.5922590 3.2486600 3.4985939 3.5120504 2.8942737 3.2749589 3.0547877 2.7582584 3.5732090 3.3136367 2.9218303 3.0164998 3.3722765 3.0755686 3.1538467 3.1540077 3.1488114 3.2083100 2.9084195 3.2140874 2.9069513 3.0215416 3.4335331 2.9605266 3.1411207 3.3416759 3.0988008 3.2019026 3.3871748 3.3590470 2.7789708 2.7850630 3.2846558 2.8011524 3.3312847 3.5807630 2.6831211 3.6361388 3.3913392 2.9645065 3.2537769 3.1361075 3.4187015 3.3892085 2.8920075 2.9957127 3.0097918 3.2186709 3.6922647 3.7950224 2.9732900 3.2543288 3.4969933 3.2429203 2.9967306 4.2941131 5.1838497 3.8384821 4.4685872 4.8811800 3.2521117 4.9611067 4.1936603 3.4618235 3.0233527 3.3230018 3.9965621 4.8536127 3.6097028 3.9615054 4.4364619 4.5168575 4.9309887 4.2451274 4.5929411 5.3992802 4.7621887 2.5131317 4.3427541 4.5449680 3.3532340 4.0166400 3.8921741 3.8150567 3.8960788 3.5704251 3.9614565 4.3117987 4.1142571 4.3753390 4.6275652 3.5115033 3.9668538 3.5342269 3.9440402 3.4373162 3.7932921 3.9585069 4.5066688 4.1772351 4.5306947 3.8395526 4.6695840 4.8144415 3.3789635 3.8794105 4.6253592 4.0331878 4.7199210 2.9459353 2.9525189 2.8681076 2.9530042 3.2409908 2.9264890 3.2914513 3.1310198 3.0937268 3.1676412 2.9528856 3.2364929 2.9575346 3.2416375 3.0914905 3.0099131 3.1199513 3.1636123 3.1711089 3.2183873 3.0278766 3.1456524 3.1211272 3.2028135 2.9660779 3.1187558 3.0706212 3.1164827 2.9483781 3.2493237 3.0866840 2.8235446 3.3514288 2.9731468 2.9395973 2.7686055 2.6524943 3.4264340 3.0482935 2.9679387 3.3139517 2.9631925 3.0987438 3.0115053 3.0400114 3.0827194 3.3226967 3.4571046 2.8741016 2.7190481 3.1320643 3.6803088 2.8267626 2.7562642 3.1296910 2.7217096 3.0199905 3.1396212 2.8477068 2.8256325 3.6701548 2.9469096 3.0283097 3.3003766 2.6322678 2.7444157 2.9613694 3.0727795 3.0278640 3.3521244 4.2141463 2.9219423 2.4844211 3.4523260 3.7964484 2.6677787 2.7804570 2.8509221 2.8347339 3.6082559 3.8376584 3.6768738 3.2065460 2.7924824 2.9398294 3.5963682 3.3629156 2.9189434 3.1248300 3.3276510 2.9669500 3.2487321 3.4477057 3.4170171 3.0468318 3.1559573 2.8843977 3.3103704 3.2672199 3.2037731 3.1602116 3.2267218 2.8269014 3.4686948 3.4804679 3.5391355 3.2636623 3.7684680 3.4911177 2.8060541 3.4893935 3.8929130 3.1332092 3.5047475 3.1395336 3.2161299 3.1189733 2.7920447 3.2783783 3.9619667 3.9611734 2.9616297 3.0910232 2.9747993 2.8094500 3.3308696 3.0618709 2.5600737 2.4520444 2.8242643 3.1241523 2.6774639 2.9160729 3.3148854 3.0983240 3.3736474 2.9447958 3.3749861 2.5347848 3.0232952 2.8487959 2.4992456 3.2082676 3.7939828 3.1135304 2.8578375 2.7445858 3.2233283 3.5595645 2.8974338 2.9158144 3.1179034 3.1643542 2.6660635 3.2825296 3.2482729 3.2358646 2.8779939 3.2185561 2.8481460 3.1108053 3.1252196 3.3909329 3.2332944 2.6464667 3.6083727 3.0023941 3.1274273 2.9682672 2.8340393 3.2405083 2.9682672 3.3598190 3.2410924 3.3159533 2.9482695 3.0738461 3.3958051 2.9406683 3.0586355 3.2183596 3.4773381 3.0074323 3.2729296 3.1195866 3.3628217 3.1248780 3.2673095 3.0986031 3.2318842 3.3092018 3.1554665 3.2661195 3.3506582 3.4082565 2.9345241 3.6994464 3.7506469 3.5201151 3.3517387 2.9406899 3.1521900 3.2198552 3.0341364 3.0632964 3.2232084 3.1107957 2.8467818 3.2017049 2.9798391 3.6468223 4.0869209 2.7645244 2.8238896 3.3727847 4.9007915 4.0454203 4.6406815 4.0945628 4.1721266 3.3383689 2.8386636 2.7723000 2.6951618 2.7996915 2.7931761 2.8923307 2.6427354 3.2004050 2.9378378 2.7946678 2.7903544 2.7351023 2.8503616 2.9283020 3.2251639 2.8293689 2.9324116 2.8654226 3.0912932 2.7556273 3.0050961 3.0225003 3.3397980 3.2324376 2.5770706 3.0236037 3.2256895 2.8664427 3.3922095 2.6361818 3.3302964 3.1714021 2.5544148 2.8426462 3.1428990 2.7284362 3.1559340 2.4530335 3.2560735 2.6985509 3.0108829 2.6981403 2.6875582 2.9255006 2.6282978 2.8411384 3.1554030 3.1243427 2.7666855 3.3310902 2.7578060 2.9195504 2.7444391 3.6324500 2.9559065 2.9299922 3.0323851 3.1718250 2.9930982 3.0682400 2.9632039 2.8234502 2.8308590 2.5865329 2.7746120 3.6406629 2.7962638 2.5722532 3.0886190 2.7942601 2.6474207 2.7294022 2.4770423 2.5658113 2.7313426 2.7106705 2.7540777 2.6852637 2.7179872 2.7660225 2.9004739 2.7657304 2.9745804 2.7280006 3.2525432 2.7029568 2.9178455 3.5953487 3.2482632 3.2884733 3.1939292 3.0334706 2.9541865 3.1809139 3.0568736 3.1610000 3.0118269 3.2205120 3.0071859 3.2137017 3.4673594 2.7668923 3.5924221 3.3078704 2.9235374 2.9235790 3.0643943 2.7819601 3.0851588 3.0666109 3.5685046 3.1404728 3.5948438 3.4039572 2.6815793 3.2782118 3.6475535 2.9033984 3.1858541 2.9851361 3.0381224 3.2323604 3.2387689 2.9573353 3.2717685 3.4181851 3.3980850 3.2872315 2.8223696 3.3973966 3.6869173 2.8188827 2.7855545 3.1828792 3.4619546 3.0199597 2.9633515 3.1294574 2.8290503 2.9928023 2.9609119 4.3873837 2.8395277 3.4243074 2.8271677 2.6059270 3.0124007 3.0435133 3.0464941 3.2013182 3.4773050 2.8711439 2.9332721 2.7879422 3.8048516 2.9538679 2.9668009 2.8208883 3.1138268 3.0693235 2.7890037 2.8617582 3.0163060 2.4924027 2.8466609 3.6583999 3.3265156 2.8005986 3.5806073 3.2074186 3.0644444 3.1074978 2.9765806 2.7472977 3.2846419 3.1413492 2.8884979 3.2750794 3.4384904 3.1275969 3.4852404 3.1519373 2.9599559 3.5276691 2.7753832 2.8226017 2.9661521 2.6261411 2.5773415 3.0755743 2.9062560 2.6868412 2.9284168 3.9588390 3.5526020 3.3021199 4.1244273 3.7505876 3.7634134 4.1034429 2.4027446 5.6361218 4.5260664 2.7180048 5.4141491 2.9109007 2.5699737 2.8179504 2.7345359 2.9499412 2.5564370 2.8536604 2.7666493 2.7466281 2.8511882 2.8722647 3.0624891 2.6011357 2.7257488 2.8528327 2.6986216 3.0259490 2.7614901 2.8608461 2.7820274 3.1314505 3.1065744 2.6516863 2.9788676 2.7488523 3.0226431 2.8405468 3.0992614 3.1085219 3.1587328 3.1083093 2.7927091 2.8808349 2.7987145 2.7484973 2.9236940 3.0342395 2.8848586 3.2222591 2.7503654 2.9585119 2.7142701 2.8657547 3.0993185 3.0043614 2.9173361 3.0321664 2.7979332 3.2259546 4.6444386 2.6145912 2.6460572 2.8976875 2.7231607 4.2263757 2.6161537 2.4970861 2.8285092 2.9584229 3.0382853 3.9414036 3.1221937 3.2603498 2.9294457 2.6803067 2.8952335 2.5994155 2.4172400 3.0774629 1.5351777 3.1479744 2.3946222 3.1796933 3.0205906 2.6662288 2.4553085 2.7553273 3.0363424 3.5801097 2.7171987 2.9654629 2.6646007 2.8214114 2.9740890 0.0000000 3.0173793 2.6948404 2.8544899 3.3405069 3.1326328 2.8573302 2.1510737 2.7911272 3.0935961 3.0618861 3.0262571 2.6505359 2.5481115 2.9907318 2.8096621 2.6329094 3.4332389 2.9640988 3.0202685 2.9737111 2.7861270 3.3298902 2.7680451 3.3723321 3.2413654 3.4586565 3.1340989 2.8787664 2.9299499 3.3745026 3.8750041 3.2083435 3.2630210 3.4825148 3.1219085 3.2451953 3.4359290 3.2528402 3.1546168 2.9577891 3.2281142 3.5591983 3.0132267 3.5665649 3.2740268 3.4592521 3.5554088 3.4683429 3.1863415 2.7032411 2.9144557 2.8956547 3.3014871 3.0979659 4.0477220 3.0753163 2.9847846 3.1200369 2.6611629 2.7587157 3.2191403 2.8923419 2.9560567 3.5008629 3.5365752 2.7362167 2.5367691 3.6432312 2.7616422 2.4586081 3.3509072 2.6753158 3.4544253 3.2747358 2.6070549 3.1567090 2.5283429 3.5091018 3.1968112 2.5328176 2.4828207 2.7306098 3.0787399 3.3917423 3.2313113 3.5226698 3.0347691 3.0889697 3.5488503 3.2480066 2.9333192 3.8118614 2.9054412 3.5206273 3.1779572 3.0271197 2.9056984 3.3064499 2.5937043 3.0039885 2.7072152 2.8838738 2.8573186 3.1743099 2.9807318 3.0581747 2.8692903 3.0553822 3.4723310 3.0109004 2.9757535 2.9222004 2.8768095 2.9198209 3.0091061 2.8705405 2.9056669 2.8879922 2.7948460 2.7950876 2.7503223 3.2601971 3.3359332 3.2168311 2.8916056 2.9589751 2.8864729 2.8740226 2.9731206 2.9580846 3.4801668 3.1171263 3.7351301 3.0930453 2.9445646 3.0863898 3.2622983 3.3010804 3.0348482 2.7947119 3.0684101 2.9242590 2.5457350 3.0452903 2.9595175 2.8212264 2.5821693 2.9124117 3.3922381 3.1921154 2.8800699 3.7403751 3.3109382 3.8358815 2.8403048 2.7482201 3.2713681 3.4705607 3.0071751 2.9119450 3.0068238 3.8763854 2.8994764 3.2819801 2.6498807 3.2597588 2.9676053 2.7808874 3.0791338 3.3238102 3.2852267 3.4073937 3.0635114 2.6217228 3.2631131 3.1565578 3.1313025 4.0207059 3.1331650 2.9414428 3.0646379 3.2115696 3.1508859 2.7799060 3.1097152 3.0157309 2.6237130 2.8693779 3.1072407 3.0318920 2.9052428 2.9115828 2.7758394 2.7618923 2.8763820 2.6997077 2.7253929 2.7926923 3.1903408 2.7507394 3.1426044 2.8679648 2.8644693 2.8330192 2.7832939 2.7485737 2.8127716 2.7149964 2.6616177 3.2349098 2.7337905 2.5589569 2.8122895 2.7966166 2.6474689 2.9574160 2.6662000 2.4738825 2.7024862 2.7991196 3.0525718 2.7095854 3.3230840 3.1604059 2.7202811 2.4761583 2.6298259 2.3078400 2.7719800 2.3933772 2.4884719 3.6600771 2.6088073 2.5064082 2.5030867 2.4149866 2.6259136 2.6104366 2.4827067 2.5301000 2.5437403 2.8310772 2.4672914 2.4071128 2.9901718 2.8598828 2.4487650 2.6532529 2.5753991 2.6978114 2.5521407 2.5782666 2.8657352 3.0095653 2.6362332 2.8968746 3.2883177 2.8065595 2.5884725 3.3019444 3.3223428 2.7180394 2.6130800 2.7462456 3.4127297 2.7950013 2.8619740 3.1818581 3.0191055 3.5693717 3.2590153 2.7616598 3.0411004 3.0712246 2.8879749 3.9202957 2.9707652 3.0339514 2.9307061 2.4491314 3.1890740 3.3695204 4.6980218 3.0609057 2.7736900 3.2010761 3.3402893 3.2821357 3.9449011 3.0395785 3.6267461 3.0945424 2.5039287 2.6033197 3.4973730 3.6450022 2.8694930 3.0037545 3.0938502 2.9859340 2.2848162 4.0662022 5.5229318 4.3751075 3.0462117 3.4100859 2.6539285 3.4631075 3.9629602 3.1095914 2.9997163 2.0427385 2.9015687 2.2278492 2.7098778 3.4127778 2.7686562 3.1721495 4.2343100 2.3078769 2.7396425 3.0818102 3.6480144 2.3811003 7.2269276 9.0000000 9.0000000 5.9337275 4.7442453 8.3576302 8.7332531 5.1569020 3.8394616 3.6521406 6.3287821 4.2128097 7.1618867 8.8580301 7.5752314 7.2373062 2.2821534 6.4944095 6.5953388 4.1281975 3.8764140 5.0692069 4.9186136 7.3336656 5.6064275 3.2824983 7.2891661 5.3359241 5.4889148 7.0278912 5.8340501 6.2980134 3.0273179 3.1373215 2.9529224 3.0654597 3.2406927 3.2052761 3.3706071 3.1391205 2.9341203 2.8286031 2.8631557 3.3798272 3.0659728 3.1434595 2.9900195 2.9642276 3.2565005 2.8066598 3.1026005 2.8985283 3.2598420 3.3749512 3.0299765 3.1565729 3.1281004 3.0608605 3.0033631 2.9567900 3.2298108 3.1928482 2.9180188 3.1276967 3.3762468 2.8962758 3.1578507 2.7557018 3.0357021 5.5379085 3.6098701 2.7902818 3.0531288 3.3654476 3.2454059 3.7489535 3.1053681 3.1461555 3.0781915 3.0491195 3.4792930 3.2558750 2.9975063 4.7971185 5.0862988 3.7562267 4.2796256 4.3873001 4.9074430 4.2686324 4.9890517 4.0873798 5.9395872 4.0575908 5.9280733 4.5636957 5.9325494 5.4741889 6.1604929 4.3209821 5.7744686 5.6668776 4.5173158 5.0281549 4.1832092 4.1258028 5.7559137 6.1480120 3.2681214 3.6889040 3.1673956 3.0148832 2.7891977 3.4682194 3.4045022 3.4145366 3.5635426 3.1613811 3.2491371 3.6854546 3.1274724 3.2016035 3.2583831 3.1495789 3.3194838 3.0813558 3.0806251 3.8836963 3.5869180 3.4563206 3.6306672 3.2366547 3.5861082 3.2288261 3.5376507 3.3088877 2.8649314 3.1148829 3.2269413 3.6737164 2.9208950 3.4211237 3.1636273 2.9210173 2.9900766 3.4840932 3.0351276 3.2442253 3.2869352 2.9060534 3.4633599 3.6426393 3.0033121 3.5177051 3.5715656 3.9660462 3.8838295 3.0544135 3.4108055 2.7693812 3.1988807 3.8172424 3.2716723 3.6409175 3.6110151 2.9589445 3.3423829 3.3097244 3.3360423 3.1562919 4.2131055 3.5118495 2.8777118 4.4215170 3.8392703 3.6445553 2.3722299 3.0231377 3.3715426 3.3726086 3.5843554 3.3569776 2.9827505 3.3874518 2.7108166 3.4152808 3.2293321 3.5317372 4.1738640 3.0722029 3.6820234 3.2986872 3.0914015 3.5135117 3.4622801 3.2414286 3.0436723 4.0844535 3.5861136 3.4205203 3.3092970 3.2047082 3.1890290 2.8510382 3.8280180 3.1983203 3.6929768 3.0597805 3.2752005 3.9832055 3.4314123 4.1056135 3.3184997 3.6952868 3.3421898 3.1000854 3.4082504 3.9396420 3.1986781 3.8089142 3.2945848 3.6464567 4.3222672 3.6149882 3.6967418 3.4956490 3.7005450 4.1030345 3.2481089 3.6162005 3.7140134 3.8268595 3.7108127 3.6485876 3.6145328 3.7590834 3.5597886 3.9667846 2.9552111 3.5919353 4.2653561 3.6356292 4.2015839 4.8849567 3.3805156 3.0516869 3.0988805 3.5614177 3.4884867 3.5517846 4.4597407 4.0667376 3.2778032 3.7070509 5.2105281 2.8546812 3.8896346 3.9940824 5.3864868 4.3603073 2.9764798 3.9726941 5.9846738 3.9619184 5.4108189 4.8698712 4.2730716 4.2966866 3.0742206 3.4101992 4.7470910 5.7779462 3.8281160 5.7990047 2.1152065 5.6362789 3.8341373 4.1740491 6.4837021 5.8549211 5.5057520 6.4960645 3.0250878 3.1409196 3.1451514 3.1940863 3.2916238 3.2530791 3.3296678 2.9288630 3.4001514 3.1618855 3.4051020 3.2245243 3.6268360 3.1868832 3.3829711 3.3897845 3.3381739 3.2884007 3.5307674 3.2105645 3.0854382 3.3382550 3.2217741 3.5379540 3.8787212 3.2531029 2.7385078 3.0985609 3.1093680 3.0842759 3.2550471 3.1125749 3.3191961 3.2763320 4.2192547 3.6885348 3.2973767 3.4901978 3.2243331 3.8069951 3.1983462 3.2427055 3.7716756 2.7813226 3.0631743 3.2859664 3.0927926 3.7836716 3.6351613 2.3509876 3.4009754 3.1577118 3.7164826 2.5458282 3.1215519 2.8310684 3.2258495 3.0668857 3.2783069 2.6586490 2.6821460 3.2525170 2.6094609 3.9516433 3.3072382 3.4293838 3.2450688 3.2783041 2.7681406 3.0310044 2.6601938 2.9978296 3.6048131 3.6061610 4.0320739 2.0926710 2.9368647 3.6288862 3.2920290 4.1812894 2.9506851 3.0231587 3.0020539 2.7753899 2.7983048 2.8845590 2.9261824 2.9039546 2.9636362 3.0519724 2.9518305 3.1908111 2.8949560 2.7330793 3.2535010 2.7807963 2.6930196 3.3212748 2.8988779 3.0386273 2.7853132 3.0950941 3.1585642 2.7913749 3.1516419 3.1187717 2.7244115 3.2836124 2.7812545 2.9963679 2.5793055 3.4219956 3.4128093 3.0035240 3.0068721 3.1126935 3.0728093 2.6495491 3.0932558 2.9762094 2.9978942 2.6430785 3.2738867 3.0790701 3.3861551 3.2150226 2.8619370 4.0870356 3.0615971 2.8143362 3.0402071 2.9779662 3.1383672 2.7495894 2.8740884 2.3249042 3.8816367 3.3422391 3.9317541 4.3485051 3.4537796 3.5188962 3.5741621 3.4896307 3.5797661 3.5973830 3.2499271 3.1592511 3.1415555 3.2863637 3.6893081 3.6584220 3.2605042 3.3487082 3.3199480 3.6782929 3.4976601 3.2097837 3.7411982 3.2987675 3.2340653 3.2435610 2.9555386 3.2139603 3.5702035 3.5957629 3.3036392 3.4740042 3.4955010 3.6329125 3.4460140 3.1042108 3.7017079 3.4438950 3.3295379 3.6830838 3.5488275 3.2528707 3.3739886 3.4587545 3.5734185 4.1160986 3.3550859 3.7583892 3.3949602 2.9249487 3.4215413 3.4110165 4.0214755 3.1236958 4.0217434 3.8800216 3.0096183 3.2937701 4.0605616 3.7418151 3.7096878 3.6617919 3.8455189 3.7789768 3.8070981 3.5650173 3.6700033 3.7261645 3.8889886 3.9417398 4.0758632 3.3929072 3.6619215 3.2559254 3.9192506 3.5117962 3.4882846 3.8610317 3.3848471 3.8259519 4.2487212 3.9637536 3.4242713 4.3161632 3.8868575 4.2354360 3.4097114 4.1335329 3.6312654 3.2659917 3.0841889 2.9560747 3.7346030 4.6456182 2.6930028 2.7302538 2.6940960 2.7553245 2.7899813 2.9068279 2.7068911 2.9537279 2.9450850 2.9942388 2.9030966 2.5374994 3.1297077 2.9604935 2.8000194 2.8192861 3.0540942 2.7398263 2.7788143 2.9612696 2.7641814 2.8646128 2.5765011 2.8833280 2.7524753 3.1402651 2.7102633 3.4281929 2.7585355 2.9061437 2.7713606 3.0092967 3.1948655 3.8057025 3.2458191 3.0947787 3.1198723 3.6155860 2.6340120 2.9890673 3.4760669 3.2867518 3.0025561 3.1111989 2.6231077 3.1825112 3.5174540 3.6427257 2.9368709 3.1618490 3.8353406 3.0172665 2.9240215 3.6071505 3.8934795 3.4925112 3.4372938 3.4391831 3.3996622 3.1332122 3.4569169 4.1066379 3.8456227 3.0866056 2.9053365 3.1844265 2.9230579 4.1089531 3.4397717 3.9247930 3.8378165 3.9598579 3.2503277 1.9582579 2.5903170 3.6264684 2.5688014 3.7384870 3.3316255 6.0426441 3.8150417 2.6602773 3.4913315 4.7908252 3.8775498 4.0802756 3.8700818 3.7441847 4.8305189 3.7957690 2.6301489 3.9198387 3.4116976 3.7494628 2.9050914 3.0211795 3.0203260 3.6383906 2.8950393 3.0908631 3.1983562 3.0455031 2.9014192 2.8543578 3.4081925 2.9872906 2.6157054 3.1496992 2.7094067 3.0207609 2.9540016 2.9396783 3.0710278 2.5767523 2.8143885 3.0131353 2.9286990 2.9331253 2.8030854 3.1374937 3.2218255 2.6994217 3.2004308 3.4285683 2.9757410 3.4323259 3.0972603 2.5377022 2.8168458 2.7884275 3.2608962 3.5335593 4.5990282 2.9141235 3.0936653 4.3444516 4.6591883 4.2918949 4.8120430 4.8937694 4.1517840 2.9748951 4.8687785 3.7165098 4.4255151 5.0792070 4.6052380 4.5737690 4.8152026 4.8136516 4.5354387 4.7938757 4.5371668 3.3908079 5.4697441 4.5078384 4.4418393 5.4194708 4.6302847 4.2210262 4.4729538 4.4704267 4.4674517 3.4328352 3.1558252 4.7110732 2.4124899 5.5200588 4.6741345 3.0634131 4.5934225 4.4230396 5.5537945 4.8099280 3.1434628 3.6247857 4.3298091 3.9221240 3.0907023 8.9999987 3.7688285 3.3862656 3.7619422 3.9412594 3.9469712 3.9048783 3.4405649 3.5321943 3.6438161 3.7801226 4.0241688 3.8195348 3.4646049 4.0328002 3.8617693 3.8949917 3.3030474 4.3413420 3.9020683 3.8722874 3.8275639 3.4387038 3.6829831 3.9278372 3.8636087 4.0848062 3.6440572 3.5561509 3.9568612 3.8705681 3.4267126 3.5413351 3.0847744 3.5652305 3.7836159 3.8510048 3.9073536 3.5832080 3.5834706 3.9993192 3.7599085 3.7836187 3.8098130 3.3708817 3.9468126 4.1673252 4.1040355 3.9910335 3.8546744 4.1457954 4.1426329 3.9889626 3.2994299 3.4189829 4.6254500 5.8324829 3.4193582 3.7900000 3.5997128 3.7452681 3.8124011 3.6464176 3.9155092 3.8255624 3.7643789 3.9561038 3.7297680 3.5805974 3.8023838 3.7455039 3.8032705 3.7113258 3.8395709 3.7925031 3.9595605 3.3116403 3.5225804 3.7028622 3.8496451 3.5013667 3.3788075 3.4521436 3.6039914 3.6551361 3.9510204 3.4611037 3.7138886 4.3565712 3.5871992 4.1300735 3.7339471 3.5972003 3.6811162 3.7137199 3.5822335 4.0707891 3.5548359 3.8878564 3.9420168 3.2171158 3.9772897 3.3886144 3.5617731 3.7162373 3.9423934 3.5616854 3.8171197 3.8701170 3.2049973 3.7586877 3.8774779 3.2680740 3.4757919 3.8437872 3.7766297 3.8753755 4.4290246 3.1859454 3.7557402 3.7053859 3.2381698 3.7615813 3.4440614 3.5067771 3.2049903 3.7602721 3.7140803 3.3576246 3.4952166 3.6764776 3.7844694 3.5232327 3.6104537 4.0409221 3.4621238 3.7007714 3.7653055 3.1806628 3.2323312 3.4878285 3.2271866 3.0515883 2.9481975 3.2636922 2.9432802 2.9924807 3.1382219 2.7882416 3.3230374 3.2995696 3.2477361 3.0125391 3.1275801 3.0205109 3.2998816 3.2390454 3.1644768 3.0969778 3.5320940 3.3780929 3.6106002 3.3495935 3.5756089 2.8822143 3.2977950 6.7718092 3.7122790 3.6333817 3.5653153 3.1549692 4.9247458 2.9066321 3.2116403 3.6329837 2.9127590 2.8848166 2.5118341 3.6828347 2.7765989 3.3714709 4.7065649 6.3315584 7.2904306 2.9916004 5.2030821 6.3605734 7.7384312 3.7490174 7.5243853 5.1973739 5.5482137 5.0129805 5.9207303 5.1183129 7.1871955 5.7779862 3.3854483 3.8621980 6.0759059 5.4495719 7.5802629 5.1732816 6.0944229 4.3445313 6.0628168 4.3625053 6.4472250 6.6015596 4.8839010 6.0339070 8.9999989 5.2501513 5.9407723 6.0842840 5.2476421 6.2155713 4.7971361 7.6701811 7.9535581 7.1649478 9.0000000 4.2751973 2.8000145 3.4898863 3.0100635 3.2076229 2.6182120 2.8657909 2.9852137 2.8564103 3.2598091 3.0181842 3.1614157 3.1073459 2.9756897 2.7812061 3.1237631 3.2587664 3.1011352 3.2605560 2.8415693 3.2837617 2.6918759 3.0138183 3.4018746 3.4299396 2.9417148 3.1223382 3.2397121 2.9509130 3.5161881 3.0025637 3.5841272 3.8210678 3.0528741 3.3612880 3.3408087 3.7686255 3.3541921 3.7334260 3.1618301 2.7751684 4.6280185 3.0801548 3.3603749 3.0788646 3.5539839 3.4254621 4.9237427 3.2262742 3.2788753 3.6899242 3.9866785 3.5025165 7.8227808 4.5243640 4.2548681 3.6406691 3.6802252 3.7824128 3.8570874 3.5632427 3.5250204 3.5680412 3.2786169 3.4731326 3.3610145 3.3861309 3.0375765 4.0461252 3.1394767 4.1130666 4.0141774 3.0704976 3.3225239 3.6345500 3.2417023 3.3142376 3.6566520 3.7213650 3.4773938 3.7814397 3.7550543 4.3507648 3.9478923 3.6444540 3.5421945 3.0027822 3.6102603 3.6010209 3.7450251 3.8716011 3.7838016 3.6921928 3.7066603 4.1182906 3.7721987 4.1789724 5.1423394 4.1394649 3.2547379 3.7280738 3.8612528 4.0252923 4.8377007 3.0754057 7.7796507 5.4704138 3.4604556 2.8952736 2.9015941 3.1521639 2.9429941 2.9260469 2.8749815 2.7633439 3.0483291 2.8000896 2.6767521 3.0910133 2.9458009 2.8820628 3.2203921 2.7549043 2.8453333 2.5973665 3.2165653 2.7928680 2.6975142 3.6220006 2.7209109 2.9849998 2.9135312 3.1094553 3.1396470 3.1178136 2.7226260 4.2659835 4.2659835 4.1639822 4.1639822 4.1947416 4.1227601 4.2257593 4.1778599 3.9694668 4.5070849 4.6685154 4.2482949 4.2482949 4.7094291 4.5555565 3.7149784 4.3398219 3.6994993 3.6994993 3.5606298 3.5606298 3.7889555 4.0416632 5.1455922 5.1455922 4.0084987 3.3919001 3.5679823 3.5679823 4.0623479 4.0623479 3.8485211 3.8485211 4.9671087 4.1041773 3.5824519 2.6404240 3.1076230 3.0557426 3.2431307 3.5447765 
NEMVEC016326_KOG0310                                                                                                                                   2.3063774 2.0618724 2.3135368 2.1756647 1.8109244 2.1061840 2.5802534 2.0320939 1.9608839 2.3402515 1.4177866 1.9111790 2.1238217 2.2079269 2.6038985 2.2258845 2.0467363 1.8296758 1.5978883 1.9612655 1.6925024 2.1994057 2.5049523 1.9276562 2.1356434 1.8951496 2.3196379 1.8894822 2.0718255 2.4625785 2.0209655 2.0450758 1.8508882 1.9073804 2.3532022 2.1885341 2.3441751 1.7444882 2.9256979 1.8629908 1.9756270 1.6963998 2.3324967 2.1879276 1.7517602 1.9386662 1.7413023 1.7666908 1.5958693 2.2758636 1.5643948 2.0588671 1.9714611 2.0751234 2.0432740 2.1882877 2.0037397 2.2086044 1.5133204 1.8498085 2.3023219 1.5621876 2.7177020 1.7680091 2.0589214 1.6411966 1.5620928 2.2222591 2.1125022 1.8755984 2.0744233 2.2925408 2.6234973 2.1051999 2.0181216 2.3069956 2.2445727 2.0053402 2.4259825 2.0084995 1.9546950 1.7089774 2.2256864 1.8345519 2.1728741 1.6289623 1.5172970 1.6460218 1.8310957 1.7546209 1.9593831 2.0649834 2.1301205 1.8746637 1.9325749 1.9825408 2.0449983 1.9642674 1.9364629 2.0458848 2.0603832 1.9961854 1.8745673 1.9100546 2.1252039 1.9359960 2.1667206 2.3021550 2.2334900 2.0971651 1.9377513 2.2395725 2.0604093 1.9717120 1.7736643 1.8496864 2.1828765 1.6070957 2.0422996 1.9368079 1.7470707 2.1542366 2.0639730 2.0483799 2.1084569 1.9923734 1.8694035 1.9553141 2.4000569 2.1409795 2.1857273 2.4683335 2.5128619 2.4444623 2.2359434 1.7450203 2.1936526 1.8940123 1.9266490 2.1259129 2.2247914 2.2370165 2.0980422 2.2063230 2.3149494 2.3931085 1.9387363 1.6355419 1.7874558 1.5751715 1.8098373 2.2179966 1.9102660 2.1098225 2.6980922 1.7651481 2.0092341 1.8389826 1.8159306 1.7358661 2.2336437 2.0061451 1.7393346 2.5499563 2.4283267 2.0393909 1.9896421 1.9030552 1.6482381 1.8687861 1.8948556 2.2670688 1.6310147 1.8232963 2.0292927 1.9635092 1.8898716 1.8222743 1.9254509 2.7774886 1.8658123 1.6603468 2.3241279 2.2411648 1.8386723 1.6369281 1.8174064 1.8631300 1.7180439 1.7511156 1.7916655 1.8548344 2.0057262 1.7642340 1.7611987 2.0119452 2.0168602 1.7699836 1.7254561 1.8402300 1.7795060 1.7390016 1.9095128 2.4379647 2.1158060 2.1465641 1.7902773 2.0677494 2.0620908 2.1630330 2.1468947 1.9428065 2.2174763 2.3606335 2.0492952 1.9959643 1.7347962 2.6568356 2.3024418 2.1799592 1.9206953 2.2899723 2.4472308 1.9000362 1.7786497 2.1048751 2.4756052 2.5703573 2.3095629 1.9088481 1.8563964 2.6767968 2.0406951 2.6968793 2.2563933 2.7120454 2.0985618 2.8477341 2.3865281 2.1367581 2.5230269 2.3930136 2.0964247 2.3670637 2.6405428 2.5030588 2.6619980 2.5288233 1.9805820 2.3272446 2.5293672 2.9246880 2.3960812 2.3822509 2.2238186 2.7150537 1.8716544 2.2445049 2.8505885 2.9424365 1.9802607 2.4745293 2.7572685 2.8613302 2.5203779 2.3353905 2.1339851 1.9871517 2.1117104 1.9924208 1.9016626 1.9429862 2.0547615 2.2630897 2.1205101 2.0023700 1.8458218 1.9684143 2.0412496 1.9089293 1.8987079 2.1095220 2.0722665 1.9018751 1.9229937 1.9646768 2.2079210 1.7692811 1.8234162 2.1747310 2.0173155 1.9765298 1.8297894 2.3953353 2.7222813 1.9437211 1.9517159 2.0071297 2.0952723 2.2630676 1.9487855 2.3688227 2.1000863 2.5094338 1.9477206 5.0027817 2.4585255 2.5682315 3.5604010 2.1837224 1.9755255 3.2687299 2.3057853 2.3460945 2.2327825 3.1542733 2.6199321 3.1924215 2.6087254 3.6162114 3.6957998 3.4314119 2.9960649 3.4220546 3.4869616 3.3384233 3.0051236 1.4950360 3.3115957 3.4047052 2.3024891 3.3742816 3.5810471 3.4168975 3.3227024 2.8302017 3.2861587 3.8086444 3.8402888 3.0118733 3.0885852 2.9273043 3.1329473 3.2460614 3.2374504 3.0210306 3.5707800 3.0469714 3.7817239 3.3856717 3.5197245 2.8379035 3.5090961 3.1860287 3.0237438 3.3129677 3.1367494 3.2619313 3.8213462 1.9313261 2.5330100 2.2471430 1.9503857 1.8977511 2.0402336 2.1483108 2.1995122 2.2882448 1.9631267 2.3086825 2.1330192 2.1475929 2.0928706 2.1511723 2.2094367 1.7280476 1.8910469 2.1051824 2.0994740 2.1788873 2.3286646 2.0799167 1.9543500 1.9900461 2.1812081 2.2674037 1.9274211 1.7731346 2.0463824 2.1213320 2.2138116 1.9455720 1.9986981 2.0721146 2.3406458 1.9938210 2.2521980 2.2439565 2.0711631 2.3435734 2.3884133 2.6485251 2.3792692 2.3039476 2.0033895 2.2237986 2.2035990 2.0708597 1.6165458 2.2839840 2.4065123 2.0868087 2.3258147 2.1105525 1.8273553 2.5809559 1.9970119 1.9331633 1.9734196 2.1416992 2.1250251 2.1752434 2.2026877 1.8251525 2.0740412 2.0457326 1.7544123 1.9690460 2.3562552 2.4030647 2.3269662 2.5511329 2.7375507 2.5065833 1.5320829 1.8993832 2.3222589 1.6372061 2.0266322 2.4882381 2.4412377 1.9291480 1.9374632 1.6467933 2.1148778 1.9816000 2.0908481 2.0976703 2.0817135 2.0938032 1.9130494 2.1461274 2.1982341 1.9296429 1.9086288 2.2784037 1.8992450 2.1245631 2.4766953 2.1094000 2.3592721 2.4918029 2.3779428 2.3963335 1.8421354 2.3826941 2.4372031 2.3518203 2.5163399 2.2012343 2.0450415 1.9562026 2.0518711 2.4941487 1.8496928 2.0815000 2.5474274 1.9320774 2.5165000 2.5007154 2.3940704 2.6375444 2.1264049 1.9811379 2.6378232 2.6595452 2.0653561 1.8673163 1.9088297 1.8790904 1.8844832 1.6600225 2.4683366 1.9574385 2.4318005 2.1656982 2.1593783 1.6395749 2.2667037 1.9747488 1.7327081 2.5019745 2.2251990 2.1955053 2.0839782 1.7705793 2.4901644 2.7073954 1.4229234 2.6004552 1.9792504 2.2654404 2.3849388 2.5526465 2.4034160 2.9425671 2.2140716 2.3219883 2.1511598 2.4583481 2.4720648 2.4877489 2.3754296 1.7196963 2.8084918 2.2119015 2.4565797 2.2922560 3.0720202 2.8595259 2.2922560 2.0359363 2.4973090 1.9214428 2.1120941 2.1190900 1.8387068 1.8433362 2.1129935 1.8588469 2.1020086 2.0992795 2.2314165 2.0762826 2.1086896 1.9899700 2.1705019 2.0008599 2.1399091 2.4584721 2.2688144 2.0575673 2.3677519 2.1123961 1.8830483 2.2069351 2.0753145 1.8513861 2.4404835 2.0615807 2.3149779 2.1888963 2.0737635 2.2207344 2.8911707 2.3736503 2.4240472 2.4901578 2.5909990 2.8312175 4.0185852 2.1088632 2.4506127 2.9491356 4.1029405 2.2576866 3.1854324 2.4734588 3.6798079 2.4271770 2.3850653 2.3151910 2.0329925 2.2742261 2.7316494 2.1025966 2.1159549 2.6139339 2.2236686 2.1712074 1.9645125 2.5773375 2.3137531 2.2356262 1.9398485 2.3531112 2.7908546 2.2903360 2.2778808 2.3673660 2.2645527 2.1213589 2.2365204 2.4171826 2.6177196 2.4744305 1.9310665 1.8188425 2.5230280 2.5032302 2.1589930 3.0592857 2.5667656 1.8852192 2.5499059 2.0230963 1.8056521 1.8027567 2.3292156 2.2071100 2.1585613 1.6689181 2.2080311 2.3872956 2.1671498 2.0501950 2.5855772 2.1674212 1.9446853 2.3877398 2.2199162 2.3936632 2.1874393 2.8315953 1.9559959 2.0447649 2.1358215 1.8800231 2.0449362 2.1361637 2.6160479 1.9216685 2.2259912 2.0950654 2.5058780 2.2442197 2.3151584 2.0073712 1.9770836 1.9567784 1.8924948 1.7617877 1.9375180 2.0293354 2.0452586 2.0170879 1.7575202 2.1468649 2.4603785 2.3079306 2.2683769 2.3588581 2.0255358 2.3064772 1.7953364 2.0434260 2.0797853 2.9409474 2.0970421 2.1071748 1.9939347 2.5886125 2.4752669 2.3899531 2.3738585 2.1833426 2.4815456 2.1322974 2.4352780 2.2873879 2.5947897 2.4470975 2.4714410 2.0996657 1.9551248 2.1611925 2.3041546 2.3970871 2.6963291 2.8266894 2.2199853 2.1964088 2.5434732 1.8968607 2.5249234 2.2439145 2.3838158 2.4867098 2.2462804 2.3896151 2.6366140 2.2736263 2.6929608 2.2757373 2.3052775 3.2696182 2.5882671 2.6144767 2.5806798 2.8007405 2.2021873 2.5348085 1.8515698 1.5578736 1.2061418 2.0022721 1.7869432 2.1989716 1.7440044 1.6380827 1.8217415 2.6593061 1.5714126 2.0047273 1.7247510 1.4043955 2.1989114 1.9607999 1.5356841 1.7081949 1.8482487 1.8464182 2.1594538 2.2610033 3.3946083 1.7923272 2.1726211 1.7421639 1.9036904 1.7072920 1.9373531 2.5499901 1.7853722 2.1697921 2.3744092 2.4485014 2.5412813 1.8990819 1.9066070 2.2383244 2.2503060 1.8428941 1.7101323 1.5940619 2.4434244 2.0590739 2.0986498 2.3351943 2.0263163 2.1110550 2.2444021 2.1590936 2.1454444 2.1869191 2.2205469 2.2521698 2.7013415 1.9555291 1.9875443 2.0240166 1.8202678 2.0448200 1.7223294 2.3005082 2.6834277 3.3580138 2.2549730 3.6998181 2.0846805 2.6758286 2.0660089 3.7890545 1.9658345 2.9774760 4.3952198 7.2737792 1.6685746 2.1356528 1.6757044 1.5341145 1.9408864 1.5872352 1.7874921 1.7268106 1.6554092 2.0276712 2.0758752 1.9153014 1.8629617 2.0630081 1.9881589 1.6796079 1.5288255 2.1848473 2.0647404 1.7441853 1.6803218 1.7008935 1.8663564 2.0787112 2.1466835 1.6379812 1.9204219 2.1678906 1.9869084 1.9870291 1.8611784 1.9787253 1.9927836 2.2538104 1.8498913 2.3011685 1.8890529 1.8544152 1.9712732 1.8692296 1.7985676 1.5979452 2.3844356 1.8936119 1.7506856 1.9470498 2.3260586 2.5915842 4.1402726 1.8464233 1.9268390 1.6394314 1.6428186 3.5757773 1.8074417 1.8154065 2.0333599 0.9611966 1.7715708 2.7049333 1.4332752 1.8463081 1.8564710 1.8408855 2.0298980 2.2207385 1.5500007 1.6558718 2.6463905 2.6792230 1.7552887 2.2891918 1.2912295 1.6369670 2.5511426 2.2107036 2.1881315 2.3275733 2.1790957 1.8547674 1.3157322 2.1446190 3.0203957 3.0173793 0.0000000 2.3309581 2.6011340 2.1962404 2.5898664 2.6161674 1.4395503 1.5574960 1.7759536 2.0188339 1.9010574 1.6589097 1.6037011 2.0305637 2.1017736 1.8391602 2.0953690 1.7988426 1.7996106 1.9197761 1.7432706 1.7976822 1.7992981 1.3790273 1.9474354 2.5595320 2.2166363 1.9974082 2.0903931 1.9777151 1.5655469 2.0363685 2.1799560 2.2133416 2.0971209 1.8863219 2.0994117 1.9734063 1.8743337 1.8473606 2.0390377 2.1222053 1.6678061 2.0760395 2.4493679 1.9991668 2.4449422 2.0227896 3.2884995 1.8811785 2.4753617 9.0000000 2.0304917 2.0804257 2.6342918 1.7166750 1.9207600 1.3052450 1.7795533 1.7738116 2.4766749 2.1874483 1.7851542 2.2262656 2.6902540 1.9115297 2.0101117 2.1564504 2.0273867 1.6801305 1.9665905 1.7784782 2.7882139 1.9284870 1.9511025 2.1043484 1.7430052 1.8699742 2.0178295 1.0734518 1.6376220 2.1193394 2.4340804 2.4434099 1.9334527 1.6451278 2.0702001 2.7723007 1.8295809 2.2457377 2.8319934 2.1662661 2.7563753 2.4150404 2.4120542 2.7709429 2.3906716 2.7484931 2.4123219 1.9675557 1.7120605 2.1139278 1.6490324 1.7984149 1.7023218 1.7624070 1.8837371 1.9025585 1.9519284 1.7172343 1.8301516 2.0299894 1.8997157 1.9904674 1.6709937 2.0460279 2.0972720 2.0851900 2.3105760 1.7113812 2.2312423 2.0399079 1.9879471 1.9649701 2.0803782 1.9069163 2.3449441 1.9434346 1.9659936 1.6812583 2.4358112 2.0226046 2.0318279 2.0083614 2.2653214 1.5676371 1.8047675 2.6360160 2.5810067 1.8671825 2.3216915 1.9677288 1.8981104 1.9038672 1.7642049 1.8159596 1.8357891 1.8119322 1.5275920 2.2623351 1.8876199 2.5866180 2.1267429 2.0639243 2.0842192 2.2089725 2.0311682 1.7954607 1.9308999 1.4211174 1.5906183 1.8848171 1.8135982 1.9431315 1.7825926 2.6079868 1.9166111 1.8372431 1.6866817 2.7064106 2.1409111 1.5802133 2.0739483 1.7809097 2.6074970 1.9408878 1.9038210 3.3423259 1.8200007 1.5812553 2.5127926 2.8481182 1.8602345 1.8381528 1.9306658 1.6283781 1.8118081 1.7371727 1.8444772 1.5501314 1.9029113 1.9912708 1.8256113 1.7411158 1.9657606 2.0530559 1.7397895 1.8857610 2.1549437 1.9448277 1.5653984 2.1895467 1.9008988 2.0282223 2.1114699 1.8748588 1.9696587 1.9922581 1.8835768 1.9831511 2.0282531 1.5501370 1.8003382 1.7869638 2.1466112 1.8672789 2.1399519 1.9444529 1.7089101 2.0832727 1.6375952 2.0695496 2.2200329 2.0105055 2.0450821 1.5043477 1.3776550 1.5867048 2.4828179 1.4880425 1.5395027 2.3118753 1.6070489 1.7249540 1.4791893 1.7888052 1.3887350 1.6384472 1.6057389 1.7084932 1.4716988 1.9094013 1.8063989 1.8312971 2.3279693 1.5603940 1.7734557 1.7093782 1.8528205 1.6602613 2.0267487 1.8549017 2.1997162 2.0600836 1.6766258 2.1683519 2.2088826 2.1622077 2.0307563 2.3663534 1.6755386 1.8426445 1.7672707 1.9677533 1.9089691 2.0666313 2.0744648 2.0765516 1.9961349 2.3586868 2.4159390 2.0563082 2.6184667 2.2413588 2.1750511 2.2626564 2.2801915 2.0925736 2.1521670 1.3769492 1.8804937 3.1583479 4.5156583 2.2795149 1.7222047 2.2410453 1.9120011 2.1555645 1.8345124 2.0397788 2.3284297 2.0629624 1.9257996 1.8130484 2.5155590 2.6655439 1.9056317 2.0633676 2.1494772 1.9409008 2.2180374 3.4219807 7.9239748 3.2309984 2.4385313 2.7711236 2.1678895 2.2035217 3.1011831 1.7610564 2.7129835 2.0262848 1.7427534 2.5074253 2.0992727 2.6829728 2.4384737 1.9427794 2.0258085 1.7316041 2.4801295 2.6948378 2.4045319 1.8946368 5.8074390 9.0000000 6.7477252 4.1057242 2.0911472 4.9359346 5.9073343 4.3567764 1.9595009 2.3754155 5.9215411 3.5292245 4.9770160 4.5779675 6.7137402 4.0025186 1.7905448 6.2475984 7.5962242 4.0238895 4.0288573 6.3747866 4.4959295 4.2620075 4.7863928 2.5469618 5.1840209 4.1952752 3.5622142 4.4510174 6.1464903 3.8446212 1.8286984 2.2280309 2.0559023 2.0576827 2.3512435 2.2385690 2.1851871 1.7830497 1.9499003 1.8867407 1.9699126 2.0303320 1.6725743 2.0840871 2.0229563 1.7665398 2.2141000 2.1688329 1.9681036 2.1723909 2.2730304 2.1870021 2.1831974 2.2964352 1.7781570 1.9368967 1.9792782 2.0154944 1.8416064 2.0261266 1.8922264 2.1234111 2.5511918 1.8566761 1.9726449 2.0579162 1.6755542 5.0559179 2.2771139 1.9720873 2.4017737 2.3005554 2.2789268 2.5078951 2.2725882 2.2214110 2.6167696 2.1012885 2.5615432 2.5955602 2.4359134 5.2762190 1.7382082 2.1508276 3.8247467 4.2495715 4.9480906 5.7417173 4.4513227 4.8633528 5.9623593 5.0690089 5.3768997 4.1048070 4.9233614 7.4077296 4.2016922 3.8590838 6.0027393 4.8241164 7.8816192 4.6119157 4.7597946 5.1112978 4.1474104 6.2823298 2.2863273 2.0591511 2.2589120 1.9080070 2.3023218 2.2572334 2.1947358 2.2951147 2.7287772 2.3504219 2.3138459 2.5356646 2.4857974 2.2785854 2.1785618 2.4108898 2.2649260 2.0553251 2.4578222 2.2425592 2.4805512 2.5312620 2.2183939 2.0356038 2.4086783 2.2675643 2.7195230 2.2411763 2.5188590 2.0882148 2.3747673 2.3873307 2.7231056 2.5713442 2.7276114 2.4170260 2.6013766 2.1110242 2.0752402 2.4828497 2.3614425 2.8060450 2.3681030 2.8019662 2.5724798 2.2381576 2.5750453 2.6990438 2.5032434 2.8383661 2.5261718 2.1030304 2.4308665 2.8807117 3.0484360 2.4327888 2.5483254 2.2020716 2.2213886 2.2776852 2.3290895 1.7499683 3.3660350 2.3313880 1.7478982 3.9824487 2.7644112 2.1485473 2.5519719 2.5309369 2.4911767 2.0503514 2.8566273 2.4667540 1.5825421 2.6920536 2.4619219 2.0264398 2.8208049 3.1544422 2.4221307 3.4300058 2.1809640 2.4456357 2.4852916 2.6740244 2.9247582 2.3595820 3.0199314 2.3480711 2.4236549 2.4082761 1.8911604 2.4334908 2.2094404 2.2881908 2.7947824 2.1171408 2.2493789 1.9793536 2.1144052 2.3703994 2.4162819 2.5447822 2.0831957 2.3510450 2.1244985 2.2083209 2.1555851 2.2346062 1.8846280 2.6731879 2.1480671 2.6463705 2.5844899 2.2790166 2.9534170 2.2077944 2.6682646 2.0550467 2.4429603 2.4924102 2.9303258 2.8963514 2.9533588 2.5669152 2.6758150 2.6263484 1.9024935 3.2978018 2.5762751 2.5266574 3.2188335 2.8686529 2.9273769 3.3158174 2.4230112 2.8102207 2.5725929 2.8156503 2.4060923 2.5232253 2.9579624 2.4789153 2.9162593 2.9899606 3.2592387 1.8242429 3.1537382 3.6479320 4.5689918 3.1379752 2.8984601 4.1895278 3.7769833 2.5580602 4.0048351 3.9653655 3.0184994 3.3147418 3.1747630 3.0179825 2.7104796 3.8144634 2.7545269 3.7426818 2.5828763 3.9891898 3.1394200 8.2503168 4.1644173 3.8283986 3.3404338 4.2581195 2.8183925 2.6589501 2.4614747 2.3893341 2.3642407 2.7336090 2.5365787 2.5876812 2.3653368 2.4453270 2.5570688 2.3087359 2.7418558 2.7073408 2.1469866 2.7405003 2.3056275 2.2872329 2.5723742 2.4868080 2.6693354 2.1474235 2.5901177 2.4207875 3.0895367 2.3419895 2.8696142 2.5916986 2.9751951 2.9040166 2.9561505 2.8310649 3.0221163 1.9698322 2.0273909 2.6285326 2.4962124 2.8050445 2.2117743 2.8138531 2.4066454 2.3510140 3.9758569 2.3861232 2.5394148 2.7765751 3.3332574 9.0000000 2.7884532 2.1214765 2.3897807 2.3598415 1.9057342 2.4263588 1.9010023 2.3567229 3.5752768 1.9374125 3.0323361 2.3381613 1.5512193 1.7015714 4.2107486 2.7562508 2.4898727 3.0441214 2.6500912 2.8586316 2.5468257 3.3542395 2.3452835 2.6895970 1.9434756 1.8588086 9.0000000 4.0332690 2.7695623 2.6201174 3.6857170 4.1374361 1.9580814 1.9151143 1.9895831 1.9914293 1.6598181 1.7553555 1.7873205 1.7352588 1.9275450 1.7534268 2.1889620 1.6635982 2.0284690 1.8940982 1.6484078 1.7158068 2.1305903 1.9413279 1.8266886 2.0191559 1.9888913 2.0772713 2.1400891 1.9603778 1.9184701 1.8902133 1.7941393 2.0301318 2.4452187 1.9672903 2.1212281 2.0951483 2.5019386 2.0874814 1.9689962 2.3317244 2.0018355 1.9550422 2.0200323 2.2238081 2.4083432 1.7662622 2.0776577 2.0175758 1.7045549 2.2297341 2.3484275 2.5236602 2.5267361 2.0667380 2.5399527 3.2080774 1.7684010 2.4031885 1.9956261 2.8324191 2.3692626 1.8858187 2.7498265 1.9312475 2.3578548 2.3394898 2.1598101 2.3875283 2.3877315 2.3752097 2.2589754 2.6499598 2.3777471 2.4319075 2.5880417 2.4912853 2.6323846 2.1888176 2.6066317 2.3985831 2.6226255 2.5433328 2.7239340 2.5719283 2.2226893 2.4178105 2.3566685 2.8490507 2.5470941 2.6912628 2.7610858 2.4333583 2.3247643 3.0569579 2.4664092 2.1385643 2.3935235 2.4133108 2.5015621 3.0954903 2.6069644 2.5781454 2.4851068 3.0031624 2.9220902 2.7609880 2.4920621 2.8665922 2.9825029 2.3953048 2.3878078 2.5015586 2.2117747 2.7396641 2.5539934 2.5115225 2.2032134 2.3620420 2.5834183 2.1591593 2.1848122 2.1782199 2.0475481 2.8672799 2.0788858 2.4447249 2.3712936 2.8115957 2.9463673 2.1817054 2.4459148 2.0792728 2.5527205 2.4420916 2.7043365 2.5198801 2.1173140 2.3221920 2.5795364 2.3198198 2.1358616 2.2618936 3.0766082 2.4435725 2.1178253 2.4420732 2.5338990 2.6006143 2.2253137 3.0431773 2.5649329 2.4252998 2.5842481 2.9496322 2.1718975 2.2233696 2.1420699 2.1282081 2.3977171 1.9196288 2.1241920 1.8982268 2.0610634 2.1857857 2.2624906 2.2475720 2.2019580 2.0170723 2.1592482 2.2055651 1.8896116 2.1704503 2.0793575 3.1707919 2.2978887 2.5035285 2.6171171 2.2729677 2.2060525 1.9545511 2.0559202 2.7287620 2.1031078 2.1288590 2.3330596 2.3057018 2.3294393 2.7641896 2.9536133 2.5037361 2.7882901 3.5273718 1.9666990 2.9448697 3.0029975 3.1620642 2.1406648 1.6573296 2.4371999 2.7536901 3.4563711 3.0108593 1.7735998 3.2269565 2.7251583 2.4842811 3.1686746 4.2308028 3.1474814 3.1441134 2.9134978 3.2654341 4.0111146 2.2494977 2.9358016 2.8987063 3.3501688 3.0644703 2.4345506 3.6428609 2.3463480 2.4855241 2.2622929 2.9292225 2.8992668 3.1013416 2.6309094 2.5222394 1.0011487 2.5642268 2.2571553 3.0724129 2.6043133 3.6908173 2.4411055 0.9759953 3.3031786 3.6497184 4.0640457 3.3008705 2.5181828 2.8513918 3.1231062 3.2022420 2.5372118 3.8321111 2.8023105 2.5112757 2.2176274 2.0839907 2.1092616 2.0021565 2.0532680 1.9296764 2.2363543 2.7437773 2.1358162 1.8410478 2.2606512 2.0131570 2.1568318 2.2545414 2.0064252 2.3375664 2.3018935 2.2009395 2.2746392 2.3488912 2.3163139 2.1672620 2.2358298 2.1287875 1.9967289 1.9346214 2.2484531 1.9568677 2.1896456 1.9585949 2.1840280 2.2241793 2.1394220 2.5327291 2.0237279 1.7874038 2.0728685 2.4413082 4.4146562 1.9924621 1.9231254 3.8999289 3.6765540 3.6460445 3.5678723 4.0536900 3.3900904 3.1298096 4.1284038 2.5942635 4.2962635 3.8331344 3.9928921 3.7839186 3.6282589 4.0471981 3.4508322 4.0717680 4.1514202 2.1722331 3.8427672 3.5990163 3.5815429 3.6348259 3.5736893 3.6434647 3.4974960 4.1006660 3.6443117 2.6439272 2.8750557 3.7779736 1.6301701 4.0289557 2.4274833 2.8590074 3.6118739 4.0016621 4.1695427 4.4490437 2.5135764 3.2094264 2.6569781 2.6850174 2.5471836 5.4428641 2.4947452 2.5574190 2.6939271 2.0873244 2.1662408 2.3250805 2.7306371 2.4756839 2.0528818 2.4658277 2.3132562 2.5539036 2.2565867 2.5854770 2.5479642 2.5122553 2.2331709 2.3665445 2.3762694 2.5711287 2.3537724 2.2480082 2.1070169 2.2448217 2.0443850 2.6647099 2.3972404 2.4473372 2.3644058 2.3547704 2.5954350 2.4272970 2.4829244 2.3110408 2.5329047 2.2258529 2.5850691 2.6046084 2.2773066 2.6799907 2.6197475 2.5867034 1.9868428 2.3431967 2.7595985 2.5620130 2.4198353 2.6397827 2.6713587 2.4453504 3.1515823 2.8728936 2.3563011 4.4173641 1.0804284 3.5967247 3.2350338 2.1550707 2.1341889 1.9905595 2.1809842 2.4970489 2.2926631 2.2051116 2.4542006 2.1138850 2.2804569 2.2824506 2.3092232 2.1929243 2.2162857 2.3057654 2.2381197 2.3712988 2.2610580 2.1976193 2.2898258 2.0787556 2.4464866 2.4130039 2.3449392 2.4807687 2.7689882 2.2209003 2.1566517 2.2360244 2.0422365 2.1881161 2.1297544 2.5346755 2.1909979 2.2396066 2.9842753 2.6239245 2.9156215 2.3594741 2.5748292 2.5228585 3.0034264 2.2079554 2.4034532 2.9368830 2.0496905 2.4848201 2.6562543 2.0830594 2.3743169 3.0265525 2.4635364 2.1525390 2.1423178 2.0039172 2.3863130 2.1638210 2.5588953 2.6016163 3.0329966 2.6584595 2.2554701 2.4648670 2.5874428 2.2193630 2.8494728 2.1274128 2.7254728 2.2756955 2.4888633 2.0016715 1.7991444 2.3121559 2.5389671 2.4314682 2.2285417 2.5644616 2.5472503 2.1891323 1.9772269 1.7255263 1.7466565 1.6398882 1.6842052 1.7031199 1.6741160 1.5795038 1.9824981 2.0102641 1.6292344 1.6618167 1.7443285 1.7820139 2.0655489 1.8316041 1.6062777 1.7116852 1.8451716 2.1237527 1.8360805 1.6885381 2.0475331 1.8292477 2.1341027 1.9078226 2.0240874 2.0018492 2.2035602 4.1115588 1.6946362 1.9652686 2.1673398 1.7994124 4.6111074 1.4232909 1.8778799 2.0009152 1.6729822 2.1635113 1.7574346 1.9849338 1.5477086 1.6793696 3.3719256 3.7741505 3.0448109 2.0543094 3.4384391 3.0541433 2.2105926 2.8236192 2.9749682 3.2623364 3.3573501 3.4291094 2.5264387 3.3086672 2.4656706 3.1574478 2.3629459 1.8050592 2.7469133 3.2498261 3.1696795 2.5917743 2.5379866 4.0377841 4.3739255 3.8255447 2.5086470 2.4121695 2.8316063 2.5744339 2.8891806 4.4772563 4.5667724 5.0474622 4.3209354 3.9213657 5.8844225 5.3348046 3.8534401 3.6120216 3.2301625 4.1324305 2.3693191 2.5701172 1.9625330 2.9168377 2.6268048 2.6128465 2.6676402 2.4504289 2.3578961 2.4063413 2.0437583 3.0682111 2.7419076 1.8834101 2.8688086 2.6871299 2.5580435 2.7469435 2.8460985 2.4591272 2.3431387 2.1752898 2.3541358 2.5898732 2.6720974 2.3997308 2.3947464 2.5142318 2.8747570 2.3352092 3.1104087 2.9529759 2.3390050 2.3447095 1.8300124 3.0793604 2.8070457 2.6104124 2.5992572 2.4077284 3.0981084 2.9669936 2.0131267 2.1315090 3.4298108 3.6792199 9.0000000 3.1385537 4.2509578 2.5685178 2.6978628 3.4058577 4.2678290 4.3220163 2.4874347 2.3627836 2.8361950 3.0293417 3.3543646 2.7080234 2.6020831 2.6165720 2.9087077 2.6840559 2.6127261 2.9379797 2.6575493 2.7092653 3.4185784 2.8116451 2.6237133 2.6048438 2.5286215 3.3138974 2.3990524 2.9579768 2.9709962 2.5675096 2.5823238 2.5407268 2.5765391 2.6044144 2.7142247 2.8168181 2.5978367 2.5791267 2.8972388 2.4379810 2.4985053 2.2017106 2.4010172 2.6236565 2.6614649 3.3590800 3.1525735 3.1066551 3.7617636 2.8203415 3.1739146 3.5674176 2.8775150 3.3511707 2.7285194 4.2591158 5.9025627 5.5134612 3.1471566 2.2732672 2.3121961 2.7204810 2.1099248 2.2607824 2.2453398 2.2793435 2.2963713 2.1871602 2.3766118 2.3956138 2.4820471 2.3010001 2.2594467 2.2606777 2.5383146 2.2723210 2.4296678 2.3944200 2.2875310 2.7176246 2.4977456 2.4086457 2.4446282 2.4678530 2.5154922 2.6684503 2.4690057 2.4963246 2.4963246 2.4694097 2.4694097 2.4694097 2.5704150 2.4532780 2.7176626 2.4987149 2.5547107 2.6299900 2.8596955 2.8596955 2.6299900 2.9390014 2.4078443 2.6305837 2.7713902 2.7713902 2.5089969 2.5089969 3.2208011 3.1042593 3.5829771 3.5829771 3.1989625 2.4869446 3.0573397 3.0573397 3.7522300 3.7522300 3.4663599 3.4663599 2.5511360 3.3676526 3.3680017 2.3469784 2.0502702 2.2170215 1.9884032 2.6903062 
COLSPE015404_KOG0310                                                                                                                                   2.6153362 2.8651160 3.3073122 2.4676796 2.3451253 2.8770478 3.2431129 2.6150832 2.7482807 2.6305341 2.4937781 2.6300539 2.8652873 2.9937088 2.7692267 2.7540938 2.2246046 1.8958020 2.1833301 2.8075845 2.2720208 2.3696126 3.0377434 2.2101988 2.9290717 3.0102619 2.9466808 2.7384130 3.2400767 3.6092910 2.3743978 2.9175997 3.0687203 2.3090063 2.7898854 2.7769322 2.8035455 2.2293054 2.9632042 2.5579044 2.2298180 2.6678347 2.8335230 2.1941929 2.0224349 2.5302142 2.0652387 2.4263729 2.1586319 2.6585928 2.4697832 2.4049994 2.9067271 2.2892753 2.6216556 2.7230953 2.6222460 2.1139838 2.3492443 2.3031067 2.3382938 2.1547132 3.1046078 1.8396697 1.9116447 2.1060533 2.5159341 2.5732489 2.1101378 2.6197366 2.9373660 2.8740848 3.0960693 2.6731489 2.6575017 3.0033210 2.4283941 3.0519874 2.5908014 2.7187184 3.0099661 2.0718350 2.1413509 3.0963609 2.4869770 1.7443966 2.1370461 2.1585463 2.6349916 2.6548392 2.5749046 2.5800021 2.6107598 2.6135385 2.5020206 2.5884821 2.5251724 2.6083064 2.7001413 2.8835175 2.7446205 2.4772654 2.6279607 2.7572189 2.7001531 2.8209373 2.7172077 2.8655052 2.9571452 2.6917979 2.5770508 2.5638249 2.8158351 2.7180907 2.6108601 2.7121074 2.9332214 2.9078131 2.6379095 2.8096800 2.7369712 2.4925257 2.3902501 2.7070239 2.4408420 2.6496844 3.1382443 3.1955429 2.7786021 2.4911314 3.5797086 3.2003995 3.0239359 3.2517893 3.2644589 2.3541207 2.8012229 2.3882666 2.5880434 2.4702442 2.4136177 2.5333573 2.1169405 2.4514464 2.7459023 2.9963308 2.9282314 2.3367823 2.1015380 2.1432665 2.1645221 2.2839132 2.4098430 2.3465657 3.3361612 2.2552687 2.3087247 2.2739789 2.1004685 2.6304527 2.2393137 2.3614540 2.4073748 3.4985166 3.3135616 1.8774161 2.5152118 2.8210040 2.9730484 2.7846350 2.1234613 2.3401119 2.3211304 2.6196899 2.8346586 2.4035213 2.6112484 2.8392773 2.8199800 3.3179198 2.9326579 2.9066316 3.1142857 3.0124164 2.8074692 2.6551206 2.6837315 2.9974696 2.7171729 3.0918943 3.0927805 2.7059190 3.2082725 2.9940621 3.0665357 3.0431512 2.6803359 2.7159492 2.7417097 2.9186028 2.9164739 2.7881515 3.2354442 3.1303286 2.7406128 3.2138073 3.0332683 3.1470850 2.9047285 3.0507858 3.4676551 3.3384087 3.2679139 2.9688085 3.4605375 2.7296010 3.2749413 2.9348472 2.6796223 3.0685432 2.6174822 2.2292725 3.3291768 2.6135865 2.2285995 2.8111774 3.3429997 3.3031403 2.9556838 2.9285000 2.8720614 2.9018146 2.4267159 3.0757916 3.1059246 2.8742308 2.7400782 2.9496100 3.0217705 2.4432261 2.9918873 3.1135213 2.5593568 3.2532835 2.9487901 2.8844218 2.9533436 3.1944844 2.7800519 2.5904023 3.0059935 4.4310838 3.0367529 2.9020677 2.5552583 3.0162432 2.6027308 2.6462052 3.1419860 3.5155116 2.7229287 2.4383016 2.9938106 3.1645675 2.8572899 2.7510709 3.0194828 2.8056549 3.1320862 2.9161775 2.7133000 2.8101322 2.8741303 2.9833684 2.9712988 2.8545214 2.7968298 2.4836049 2.6763476 2.9469762 2.9288834 2.8965027 2.9002187 2.6343770 2.5833287 2.7975675 2.8751909 2.8899666 2.5002042 3.1650494 2.8200729 2.9109768 3.1883936 3.2240953 3.2607183 2.8277484 2.3785379 2.8767736 2.6356469 3.4534539 2.8343491 2.8254674 3.5680730 3.8740914 2.4009391 5.7693496 4.4861327 3.6060029 4.0933858 4.9910537 2.9332827 3.9068999 3.8109094 2.5035699 2.8217783 3.2248245 3.1097113 3.3471950 2.9736549 3.2912017 4.6059398 3.6624332 3.7223291 4.0121823 3.9219095 3.4167750 3.5370562 1.7521894 3.1852209 3.9277417 2.8415347 3.1305994 3.8494587 3.7303013 3.4545836 2.8609929 3.5679764 3.5038509 3.4613002 3.4248841 3.5773779 2.6938915 3.3673783 3.6166508 3.1350988 3.0041852 3.6593469 3.6359114 2.6920606 4.0838254 3.5024586 3.0453700 4.1103543 3.7960135 3.4938528 3.8567014 2.8978010 3.5144745 4.6745495 2.2574172 3.2127610 2.1956925 2.4982399 2.4505170 2.4924142 2.4801848 2.3659071 2.8470760 2.5041678 2.2795252 2.6061302 2.7246339 2.4064477 2.3563519 2.9645988 2.7127235 2.6498127 3.1315435 2.4971521 2.6679730 2.8314765 2.7132181 2.6942545 2.5986285 2.7920251 2.5826579 2.8352052 2.5579498 2.6658558 2.2610653 2.5519869 2.7877003 2.8715421 2.2553777 2.5754207 2.8566939 2.9791921 2.8419706 2.5612071 2.8899709 2.8329569 3.0532899 2.3519928 2.9180153 2.5699890 3.2266030 2.6199109 2.6881180 2.2904730 2.8772166 3.1579806 2.5687963 2.3641571 2.7760265 2.1844485 2.8757530 3.0538505 2.5343420 2.2752006 2.8377147 2.7703662 2.8352307 2.2900564 2.1822745 2.4590149 2.1004371 2.2003090 2.5648354 3.2014028 2.5615392 2.4747611 2.4924135 3.0538488 3.0543940 1.7523888 2.1360572 2.6155497 2.2374263 2.2804181 2.6300632 2.4634645 2.4924413 2.5902297 2.4033831 2.4016007 2.4207855 2.5300862 2.7354501 2.6740690 2.2674804 2.4474376 1.9607721 2.6270003 2.0137021 2.1718389 2.3974392 1.9926284 2.5324140 2.5970974 2.4730869 2.5392383 2.3684514 2.4578794 2.4626465 2.3938632 2.5826505 2.3034763 2.3931931 2.4573043 2.8473679 2.5444693 2.5740223 2.5721217 2.5924043 2.6829214 2.4408226 2.5538551 2.6264488 3.3252573 3.7084417 2.0357544 2.7126086 2.6590955 2.5853379 2.8020333 3.2877755 2.2887313 2.4701386 2.6613029 2.9398693 2.4938088 2.7009384 2.6763408 2.8794941 3.5451666 2.4582442 2.6312286 2.0901570 2.9144109 2.4527483 2.1886975 2.9467397 3.1270508 2.5404529 2.4031519 2.0776729 3.1428013 2.5701191 2.1159892 2.8768256 2.9994864 3.9259147 2.7840270 2.3008399 2.7530544 3.2652206 2.3730345 2.2800573 2.3966154 2.6329547 3.0255915 3.2449196 2.9175621 1.9354605 4.5366918 2.2629370 2.4625720 2.2779600 3.2064018 3.0240097 2.2779600 3.0098948 3.0309252 2.5747674 2.8426977 2.9583186 3.0999663 2.9830430 3.0490528 2.8044002 2.8713115 2.8891263 2.8547065 2.8437744 3.0537929 2.8438880 2.9206694 3.0347873 2.9611134 3.2816436 2.7675862 2.8234452 3.1748690 2.7281218 2.6182251 3.1210155 2.6870609 3.0818830 2.8619044 2.9611743 2.9229614 2.8105072 3.0185799 3.0274017 2.9313908 2.8687791 2.8831490 2.6282060 2.9986033 3.8049431 3.9956161 2.5777598 3.5280527 2.5121057 4.5359842 4.0340661 3.9191012 3.5543940 4.0734271 3.3623371 2.4401841 2.3622583 2.3264077 2.3286964 2.8578063 2.1466244 2.3451666 3.1537372 2.4985309 2.3399009 2.3837814 2.5143260 2.3045672 2.5247739 2.2886968 2.6414223 2.5917900 2.6688707 2.8901821 2.5405648 2.7205532 2.5968326 2.6441931 2.8581423 2.9608152 2.5577576 2.5594265 2.3676113 2.8610160 2.3969462 2.6974337 3.3016411 2.6811177 2.5477901 2.9143336 2.5668647 2.6556488 2.6362111 2.8387421 2.4231026 2.4971347 2.6593071 2.4992398 2.4695144 2.5464837 2.6717602 2.9012343 2.5598918 2.5363178 2.8982142 2.7008570 2.9280127 2.9234238 3.4275404 2.7337348 2.7178782 2.8794843 2.3946536 2.5352441 2.3896994 2.6959052 2.5405486 2.6498023 2.9424338 2.9953685 2.8582581 3.1014263 2.6930577 2.6107855 2.8583388 2.2955513 2.4582889 2.8429414 2.2744208 2.4968204 2.8047083 2.2222596 2.6202905 2.9021723 2.5885182 2.5221676 2.2390600 2.2698553 3.0074807 2.5135055 2.2923833 1.9689935 3.3256949 2.4574697 2.6667382 3.2804223 3.3667775 3.1952491 3.0692765 3.0052768 2.7385769 2.6682506 3.0320411 3.3825939 2.9383436 3.0155621 2.5742171 3.3065176 2.5704591 2.6198695 3.1055060 2.8934171 2.8391413 2.7490164 2.7173331 3.0401299 2.6993014 3.0455462 3.1670572 2.5522383 2.9004377 3.4524789 2.4417770 2.9182149 2.9760614 2.7537343 2.9430658 3.0141042 2.7369953 3.0140294 3.5523110 2.6392703 3.0122101 3.0428464 3.1626947 3.1576335 2.8089171 2.8254332 2.8263346 2.5664705 2.6625424 2.6976577 2.2358776 2.7431025 2.8840127 2.6842161 4.1186766 2.5738080 2.6322392 3.0080774 2.2858233 2.4202673 2.2364718 2.4932472 2.4879092 2.6613773 2.5788478 2.1942528 2.4437211 3.6809608 2.3001690 2.7924575 2.2622863 2.4216533 2.6432552 2.5667950 2.8905662 2.3092968 2.0485682 2.8803277 2.6353740 3.2770694 2.3098699 2.9745355 2.7530344 2.6189193 2.1262263 2.2326105 2.2607125 2.0261101 2.7180411 2.8384384 2.6274687 2.6946438 2.8791893 2.6282394 2.5617778 2.7277546 2.8886062 3.1198194 3.2210655 3.1201425 2.5173502 2.4699172 2.6126060 2.2618254 2.0270229 2.1300669 3.1726226 3.7522215 2.3014590 2.4903838 4.5005652 3.9793331 4.4838060 2.2147240 5.9891810 5.2192493 2.4329422 3.8704901 3.2608535 2.0550798 1.9487091 1.9845333 2.0561187 2.0225522 2.1432060 2.1072792 1.8255871 1.9927067 2.0724064 1.8833591 1.8682134 2.1156127 2.0473365 2.0466386 2.3476383 2.1759598 2.1595867 1.9498164 2.0748754 2.2340450 2.1244763 1.7447385 2.4100705 2.2508344 2.4905595 2.1811442 2.3931992 1.7645920 1.9901913 2.5248795 2.2105748 2.2040753 1.9950237 2.3431304 2.3781467 2.2913516 2.1188150 2.1173746 2.2915996 1.9410046 2.4630460 2.7231906 2.4633148 1.9815288 2.2685243 2.5540289 2.3500738 4.9903768 1.7740216 2.3806834 2.0767187 1.9477846 4.3883790 2.4481404 2.0676600 2.3471107 2.3386181 2.2932769 4.2566195 2.2209365 2.3555010 2.2613045 2.4216404 1.9167274 1.9880553 2.1706612 2.3498770 2.4835623 2.5872227 1.8585752 2.6131479 2.1164445 2.4793154 2.5205389 2.4472446 1.9952915 2.7699850 2.2957843 2.2602353 1.6649904 2.2603610 2.4547641 2.6948404 2.3309581 0.0000000 2.1112378 1.6755835 2.5756160 2.6090201 2.2595603 2.3533325 3.1074727 2.4969170 2.6904832 2.5433378 2.6816142 2.6432380 3.0924479 2.8378185 2.8180342 2.6207929 2.4760010 2.5185080 2.8586588 3.0316753 2.6500032 3.1084841 2.6048327 3.3686920 2.8533771 2.8741483 2.7912516 2.6937678 3.1658715 3.2534008 2.9708004 3.1590158 2.8054922 2.8380763 3.0162399 2.7941527 2.6746610 2.7571598 2.7559241 3.2428893 2.5884541 3.0092627 3.5414805 2.7090721 2.5860835 3.1198708 4.0675096 3.1005163 2.7555615 1.8703268 3.2752284 3.3359856 2.7725201 1.7406019 2.9207359 2.2428018 2.1709466 1.7509268 2.4944666 2.6948206 2.5333951 2.9195770 3.0406742 2.5787095 2.4804954 2.9739694 2.1221267 2.1623171 2.8909534 2.2214289 4.0202814 2.5862918 2.8010660 2.1225863 2.8099103 2.8400761 2.6364922 1.8164644 1.8937806 2.3437994 2.5567325 2.6045836 1.9362451 3.0380255 2.1187374 2.5201128 1.9855020 2.3480577 2.9852176 3.1344042 2.6429195 2.7844890 2.5011847 2.4224836 2.4244015 3.1988984 2.2390020 2.2978349 2.0679928 2.4185988 2.0902169 2.3208430 2.3182424 2.4773840 2.4608433 2.4693302 2.6654507 2.1659204 2.4643962 2.6691121 2.4567104 2.3835847 2.0916212 2.3856214 2.5112207 2.5626754 2.6921074 2.1046313 2.7570775 2.6853281 2.5287212 2.2771507 2.2617493 2.3681228 2.3951611 2.0667859 2.4007488 2.1292618 3.6682300 2.2144337 2.8104486 3.0626793 2.4098340 2.4811737 2.8926014 2.5307066 2.6340581 2.7800495 2.5571773 2.6441654 2.7133723 2.5724396 2.6178884 2.4860158 2.8374995 2.4984005 2.8946107 2.7543210 2.4868709 2.2487902 2.5198781 2.7627217 3.0597155 3.2826833 2.6726844 2.5483107 2.2833751 2.2479053 2.1219006 2.9811000 2.5763138 3.0363595 2.5260944 2.9936777 2.3325797 2.2171552 2.3841903 2.6918391 2.8923887 2.0918583 3.1077975 2.3214759 2.9699052 2.2403476 2.4005695 3.8212462 1.7379869 2.1838131 2.7402729 2.6022620 2.4716759 2.4747939 2.7571358 2.4695553 2.3103329 2.6389371 2.7027555 2.4552892 2.2454768 2.3505513 2.7356607 2.4968384 2.4655949 2.4621657 2.6841057 2.5651953 2.5333464 2.4631213 2.6883898 2.7949996 2.3832415 2.6907337 2.8003556 2.4119676 2.5136314 2.8218242 2.6590970 2.6159489 2.6337111 2.1138544 2.3329419 2.7573014 2.4752658 2.3572925 2.5431580 2.5384878 2.3473184 2.4619430 2.8202671 2.6968734 2.7575254 2.8633904 2.4956856 2.2656438 2.3177761 2.2068215 3.0579750 2.3773757 2.3559139 2.4021929 2.2742707 2.3663715 2.4607065 2.2889881 2.1433410 2.6138199 2.1012288 2.1771453 2.3376975 2.4437834 2.3156807 2.5456096 2.6208470 2.6295675 2.3338522 2.7028067 2.5094453 2.3795376 2.3804379 2.5503819 2.5064965 2.5358566 2.3562760 2.4209542 2.9784286 2.3452452 2.7847272 3.5983282 2.2234233 2.3677542 2.3442362 2.2660539 3.1542877 2.2946767 2.3883955 3.1500091 2.6415119 2.8297348 3.3967572 2.6917598 2.4652483 2.6105728 2.9689861 2.8437585 2.9398437 2.2620185 2.5102954 1.9947700 2.3492820 2.9077817 3.8699748 2.9896621 1.7985212 2.6246505 2.6812128 2.0266843 1.8900890 2.3740818 2.1947871 2.2811627 2.0422946 2.0567035 2.5860491 3.0289702 2.1201127 2.2652785 2.1331706 2.5752349 1.9118337 3.2043442 6.5816878 4.0234242 2.7570678 3.6007741 2.0751218 2.0123126 3.1743430 1.7632980 2.9502920 1.6095909 1.9369577 3.1954669 2.3195143 2.4240119 1.8241519 2.1953722 1.9938203 1.7235260 2.3675542 3.4163027 1.7928670 1.9370488 7.7890009 8.9999988 9.0000000 5.8286326 1.8005707 6.4571401 8.9999984 5.7912825 2.8022124 2.6941194 9.0000000 3.6876495 8.9999986 4.6189207 3.5808529 6.2397081 2.2855026 6.2976411 9.0000000 4.8928027 3.1074563 8.9999986 9.0000000 6.4903611 6.6423716 2.3555237 6.1748314 5.8776071 4.1067306 4.2789646 7.1447124 5.1409324 2.4146596 2.5687560 2.4119034 2.6115536 2.7950827 2.5848917 2.5057796 2.5276098 2.7682590 2.4670350 2.6877887 2.9838631 2.3445961 2.5305646 2.2161791 2.4402765 3.0462482 2.6956188 2.7265509 2.4500479 2.6166821 2.7690643 3.2649122 2.4689698 2.4951705 2.6510918 2.7034580 2.5433257 2.5080160 2.6540943 2.6500787 2.7220493 3.1712241 2.2827170 2.4270105 2.4004452 2.5869226 5.0477530 3.2004311 2.4422197 2.9806385 2.6160545 2.4437598 3.4344212 2.4186304 2.6515653 2.6110122 2.6958069 2.7930872 3.3973859 2.8680048 4.7798243 3.1765673 2.9484077 4.1348123 4.3575059 3.9608973 3.5483257 3.7580614 3.5566908 4.0743104 4.3382646 5.1189600 3.7448613 4.5064068 4.1136342 4.8398833 3.5556938 4.0049031 5.1038804 4.2039917 4.8490393 3.8716112 4.4907672 4.8118899 5.4440364 2.4674015 2.4317048 2.4752542 2.3281161 2.2875309 2.5405678 2.3700333 2.6299481 2.3970624 2.5591139 2.3358802 2.8091088 2.6820324 2.3954386 2.7644902 2.3784003 2.7709445 2.5157734 2.2201552 2.9436179 2.8743327 2.5866981 2.8392272 2.6515771 2.6874037 2.2458504 3.0461489 2.6099697 2.9378559 2.6351654 2.5410843 2.8527079 2.6330543 3.1359901 2.9317797 2.6112352 2.8580896 2.7034427 2.5002528 2.6245235 3.1625179 2.6113970 2.4527845 3.1951404 2.7353198 2.4550734 3.3991898 3.6219370 3.5103630 2.5065650 2.6542583 2.1662562 2.6589783 3.0572797 3.3255173 3.1681965 2.7757720 2.7891459 3.0668432 2.6774625 2.5665854 2.9834227 3.8985197 2.6156300 1.5831608 4.0529064 2.6705155 2.5110264 2.4194496 2.0659710 3.4944590 2.1975695 2.5413866 2.7821534 1.8507598 2.5468548 1.5302731 1.8049263 2.7623508 2.6111287 2.8235125 3.6434689 3.0132556 3.0256163 2.9921142 2.9163027 3.3899475 2.5171531 2.6257210 3.3322397 3.0937563 2.7327062 2.5052538 2.8049061 2.9762643 3.0034980 3.6976450 2.6802657 2.9005649 2.5711088 2.6985198 3.1815358 2.8245926 3.2213240 3.0510302 3.2837800 2.2261872 3.0346574 2.5626219 3.5539708 3.4176297 2.9133925 2.7511341 3.4568404 3.7049266 2.8126042 2.9028538 2.7650091 2.8729198 2.9300234 3.1683239 3.5392265 3.6665151 4.2089910 3.2758335 2.8015198 3.9074730 3.7265322 2.7015152 3.3353228 2.8813361 3.4367895 3.4696365 3.7648740 3.3125724 5.0537259 3.5385557 3.0354156 3.3526207 3.4680773 2.7729844 2.4120962 4.4465476 3.1207167 3.1916438 2.7771232 4.7622773 3.2390584 3.5239879 3.4193736 5.7230098 3.7295301 2.6995925 5.0897708 6.3673153 2.3920513 8.4032740 3.9954943 3.6387961 3.9544232 2.8952573 4.1469954 3.7147727 5.2502607 2.8764206 5.8114758 1.8080180 5.0965125 5.1394039 8.9999989 7.8235459 6.0643846 5.3475512 5.0818116 3.1878933 3.2800234 2.4921912 2.5942107 3.1373599 2.7523401 2.8681812 2.8803877 2.7369962 2.8059801 2.7281811 3.0286383 2.7411044 2.9186796 2.6355050 2.7113586 3.5401761 3.1168109 2.9008533 2.7918660 2.7436829 2.5543867 2.8317225 2.9391373 2.9690263 2.7269881 2.9245802 3.3356672 3.3210760 2.4741731 2.7343340 2.9791188 2.6575685 2.3492328 3.4124874 3.4776554 2.7420770 3.4850729 2.3313152 3.0732022 2.5431405 2.5502485 3.6586700 2.7148270 2.6733942 2.7601318 2.5299034 4.9707282 2.8936866 2.1374740 3.2599704 2.6214133 2.5592817 2.0784208 2.4128491 3.4137269 3.2508870 2.0996047 3.0598641 2.7112716 2.1439269 2.3142835 2.9871688 3.0686448 3.6796682 3.0147382 2.6219491 2.3947145 2.6329861 3.8454230 2.6445409 2.8891339 1.8088152 3.1578580 5.7758569 2.1683462 2.5400080 1.4804246 2.7127898 6.5858559 2.2396621 2.0218431 2.5328570 2.0208162 2.2625059 2.0546533 2.1578515 2.1272683 2.3393998 2.1011442 2.4570846 2.4282567 2.2009327 2.2630438 2.1434453 2.0195224 2.2986990 2.1935749 1.9896075 2.1660278 2.8981937 2.3200027 2.5670125 2.3954569 2.2798462 2.3134244 2.3724633 2.5303762 2.6105735 2.3962642 2.5429075 2.6571352 3.0607396 2.7148788 2.7823845 2.6977663 2.6102531 2.2287301 2.3552575 2.4795999 2.8235230 1.8298113 2.7193029 2.4223074 2.7609900 2.7279982 2.9220739 3.1640772 2.9036687 2.2752369 3.2127776 2.2501931 1.2258289 1.9371702 2.3512238 2.5182038 2.9957699 2.4854320 3.0634594 1.9478765 2.9575777 2.8895830 2.9532988 3.0439324 3.2933896 3.0548910 3.1007061 3.0489959 3.3857305 2.7401165 3.2411641 3.0148463 3.0002150 2.7949211 3.1086267 3.2362575 3.4203266 2.8980225 3.3907754 3.0720204 2.9032678 3.3559665 3.1550288 3.1988695 3.4787974 3.0002646 3.3352332 3.2490751 2.9568801 3.8082513 3.1196223 3.0715591 3.2166109 3.3434560 3.1039638 3.8234850 3.1450485 3.3109793 3.3877323 3.5872325 3.5655611 3.4930054 2.9901376 3.1780037 2.6699391 2.6107447 2.9900904 3.5333589 2.8644436 2.8570114 3.0750795 3.8726117 2.9597577 3.3604023 3.2798731 3.0903007 3.5636022 3.0459353 3.2936455 3.5585972 3.2443731 3.5131529 3.3145689 4.1589289 2.9694167 3.6093713 3.1316167 3.3288473 3.5806835 3.2419111 3.3347607 3.3295306 3.0665034 3.7994744 3.3232866 3.2903048 3.5837783 3.3076107 3.0574169 3.0104143 2.9967207 4.0720535 3.1851094 3.8795687 2.8281153 3.7378679 2.9047621 3.1634715 2.8356917 4.1139166 2.5687041 3.0125949 2.5225375 2.7194369 2.8408276 2.7221036 2.9522593 2.7810797 3.0505131 3.0968236 2.5884838 2.7310264 2.8335885 2.8953358 3.0356855 2.8694694 2.5432186 2.5445704 2.6460610 2.9371106 2.5738406 2.2959346 2.7818248 2.6842115 3.0074348 2.7626551 3.0909686 2.4179088 2.6384957 2.7731849 2.2295417 2.3687990 3.0051062 2.9269843 3.0725496 2.1814924 2.8396888 3.9029220 2.7120094 3.2511061 3.0828931 3.4977081 3.1484269 2.8158355 2.8348262 3.4957435 3.4456268 3.2041507 2.4058265 3.3168067 4.0162469 2.8896904 3.0939290 3.5794673 3.7767735 3.7742114 3.6461964 3.1283105 3.3680407 3.2879202 2.8575640 3.3556367 3.3703320 3.1089221 2.6833834 3.5396002 2.4385301 2.8852091 2.7764790 3.8247878 2.7883680 3.4602491 3.8022368 2.1570562 3.3956040 3.0379001 3.1162043 4.6267327 3.5396213 3.2520892 3.7436688 2.3063705 3.1216072 3.5108749 3.6377082 3.5896836 3.1127179 3.0635430 3.3151282 3.1598607 4.2075157 3.7831428 3.4644871 3.3149375 2.4839115 2.6668719 2.7058985 3.1302156 2.5272441 2.5199785 2.5257248 2.8908987 2.2435248 2.4586260 2.9695380 2.6662875 2.7333856 2.5321177 2.1910085 2.4875411 2.6196940 2.8619671 2.5075782 2.3869237 2.8152190 2.4746529 2.6138350 2.6394984 2.4438182 2.2672621 2.6507837 2.4040520 2.6626670 2.7218092 2.5735204 2.6936504 2.7605671 3.1113672 2.5123531 1.9971541 3.0276928 2.7588377 4.8599520 2.2590713 2.0331545 4.5972723 4.6579786 5.3112213 5.0293640 4.7478962 4.4056166 3.2474369 5.0183871 2.2385293 5.0155728 5.0577280 5.4720648 4.9792991 5.1173145 4.9880132 4.5453931 4.8073704 4.0513010 2.6197525 5.1903162 4.3458360 4.4534263 5.3633844 4.3572848 3.9692233 4.2025584 4.0577778 4.6044467 3.1301122 3.1544207 6.1859033 2.5973904 5.0482537 3.3056212 3.7613443 5.0384906 4.6237167 4.0070239 4.8687670 2.8402631 2.9629868 3.0214821 3.8132559 2.4619841 4.9093270 4.0090124 3.5970809 4.1800671 4.4728511 3.5216085 3.7570037 3.9702895 3.7769365 3.7869219 3.8554254 3.9802582 3.9919063 4.4097738 4.1648944 3.5717446 3.8444327 3.8166898 4.5361885 4.1816995 3.6899464 3.8883646 3.4262196 3.9177873 4.3992468 3.7540273 3.9127944 3.4641536 3.7114118 3.8995606 4.1008023 4.5867609 3.8957058 4.4334081 3.7057631 3.6330073 3.8051640 3.2485848 3.9804984 3.4719263 4.1419993 4.0812518 3.9884770 3.6022348 3.8574932 4.5028333 3.9455579 3.7610667 4.3990192 3.8170623 3.8645304 4.0679935 3.9640269 3.8800310 3.6416845 4.9410137 5.1455338 4.5839532 3.0640691 2.9264825 3.0795913 3.2806202 3.4442872 3.1236739 3.3520801 3.4594379 3.3761388 3.3900909 3.6242210 3.3513751 3.3086317 3.7207215 2.9735838 3.8032345 3.5544030 3.2390832 3.1357965 2.8250183 3.0336104 3.2815535 3.2315923 3.4128987 3.0969529 3.8211824 3.3429318 3.8930870 3.2319021 3.4943433 3.4079549 3.1152211 3.5763886 3.5233715 3.6205730 3.8451141 3.3392028 3.1433464 3.6325469 3.0670144 4.1790475 3.3394127 2.9304995 3.8482547 3.6785398 3.4934070 3.5738972 3.3748264 3.4474321 3.7233995 4.1363128 2.7967887 3.2265199 3.4458786 2.9310480 3.6503029 3.5093920 4.0221800 3.5039052 3.5840383 3.1419403 3.4242587 3.6733319 3.5297021 3.0898559 3.6028998 3.1820509 2.8554291 3.0972867 3.9377028 3.5175949 3.4902999 3.0493735 3.7006420 2.9866339 3.0781191 3.4154119 3.3824609 3.0739619 3.3262462 2.9846295 2.5841532 2.8461486 3.0123900 2.7549271 2.9440372 2.8743230 2.6128492 3.1159097 2.9400370 2.8344699 2.9016481 3.2099611 3.0639545 2.7659165 3.3241018 3.2336818 2.7162485 3.0938877 3.0186072 3.4630061 3.0368933 3.3919285 3.4980644 2.7946664 3.3182684 2.8929192 3.2791480 4.7225393 3.4280365 3.1485074 3.3001018 2.9781372 5.5647559 2.3791774 2.9113318 3.3264849 2.7179743 2.8588347 2.8808672 3.2097243 2.6284658 3.2651546 4.2802966 4.5963844 6.3097795 2.8322175 4.4066230 4.1034962 3.8495652 4.4414422 5.3160321 4.3007406 4.9120731 3.6227507 5.9955141 3.8007379 4.9188783 6.2207790 3.6206425 4.1210303 4.7060447 4.3391043 4.8654404 3.8115558 4.5851387 4.5674842 6.1557962 4.7569804 7.8274607 4.1942499 4.3707882 4.4034223 5.7672905 5.3329904 4.8650625 4.4517089 8.3900174 5.2689206 6.5545780 5.2836809 5.5354878 5.0639842 7.8330384 3.6134422 2.9469216 3.7226407 3.0472824 3.4897744 2.5371134 2.8888586 3.1385842 2.7262760 3.3702754 2.9801690 2.5118489 3.0769317 3.6005577 2.4264256 2.7637555 2.7363860 2.7706803 3.3220372 3.0108530 2.8403322 3.1985728 3.0835186 3.0434835 3.3549557 3.1758667 3.2024652 2.9094430 2.9245920 3.4464273 2.6939899 3.8782797 3.0973100 3.0851588 3.1857656 2.5698892 3.2325190 3.2081909 3.6000046 5.7976692 2.7851005 4.1278731 3.1848849 3.0116814 2.3746711 3.3422628 3.7080090 6.1005409 2.9432605 4.5305344 2.3985040 3.6051878 2.8642968 4.3620058 3.1414273 4.2553946 3.6614114 2.2572919 2.6667056 2.8519590 2.3852747 2.2659444 2.4403354 2.6723620 2.4721840 2.3400017 2.8490071 2.4276359 2.3376477 3.0620976 2.6437355 2.9421551 2.7861614 2.7744192 2.9883331 2.5402175 2.6624245 2.7808612 2.9006745 2.2346561 3.4588991 2.6116022 2.5356401 2.8362235 2.8068967 2.7351119 2.6810330 2.7059608 2.3589319 2.8190299 2.6122059 3.0923767 2.6054429 2.6998676 3.4209663 3.5208488 3.7612386 3.3889402 3.3239279 2.7945124 3.6540130 3.1195090 3.7299090 3.8487406 2.6131519 5.4098440 4.7788735 3.6721920 2.4659739 2.5515241 3.1050379 2.6482558 2.5686128 2.6158407 2.5089670 2.7631868 2.7031523 2.5475363 2.4418525 2.5276216 2.6904351 2.4864022 2.5222542 2.5986374 2.5546382 2.6224058 2.5285797 2.6985514 3.5371754 2.5719446 2.6887485 2.6809296 2.7088294 2.8669257 2.7551557 2.4311162 3.8250180 3.8250180 3.6534031 3.6534031 3.7813917 3.7835319 4.1908604 4.2647640 3.8791688 3.8627218 4.5595047 3.7442605 3.7442605 4.5595047 4.9188733 3.6972875 5.0510335 4.2358315 4.2358315 4.6375352 4.6375352 4.3861473 4.9609460 6.8100480 6.8100480 3.9182352 3.3355380 5.1790260 5.1790260 4.6821625 4.6821625 4.7143799 4.7143799 4.3678210 4.9125735 4.9923119 3.2350751 2.5130921 2.0392289 4.4113866 2.8939834 
ANAIGN022897_KOG0310                                                                                                                                   2.9297523 3.4852254 3.3335455 2.6028199 2.7943347 2.7168878 3.5091813 2.5744245 2.9402548 3.0729870 2.4055595 2.8088599 2.1704229 3.3237971 3.0609858 2.8037278 2.4146134 2.4411717 2.4752444 3.1057627 2.5436029 2.9208977 3.1123941 2.7285465 2.9939812 3.0730736 3.3722922 2.7331146 3.1184131 3.7840590 2.5015088 2.6740867 2.3853427 2.4058387 2.6655993 3.0999733 3.0180681 2.7714793 2.7667858 2.9099278 3.0450995 3.1537341 3.1061682 2.9181757 2.2093574 2.5007926 2.2714009 2.5363920 2.4285122 2.5698008 2.3819977 2.5265830 2.9112506 2.6501000 2.5545335 2.8761179 2.7313267 3.0336826 3.1075790 2.2979758 3.1180102 2.2408814 3.0997106 2.8433776 2.4630017 2.5120405 2.6275241 2.7603446 2.6825825 2.3294621 3.0059139 3.2736558 2.7288292 3.0197795 3.0841029 2.9189302 3.2722613 2.6491185 3.1211821 2.6067476 2.5669849 2.1075980 2.6289822 2.6803208 3.1071221 2.4167293 2.2361236 2.5700765 2.7171082 3.5270344 2.3200399 2.6740575 2.6302874 2.7458533 2.4457018 2.6119694 2.4966149 2.6612427 2.5299167 2.6060163 2.7322057 3.0218729 2.6032419 2.7134747 2.7055332 2.6114800 2.6376917 2.6724913 2.7037606 2.6896548 2.7403636 2.6796854 2.4933959 2.6332011 2.6473397 2.9509512 2.8424853 2.8012496 2.7707171 2.8290579 2.6827777 2.8561798 2.8633944 2.9402248 2.8669456 2.8524743 3.2845136 3.0099566 3.6049721 2.6141374 3.1995625 3.1018149 3.5080404 3.0943673 2.9870357 2.9535829 3.0018269 2.6858991 2.9684501 2.7878455 2.9195837 2.9638389 2.4428892 3.0947475 2.9050614 3.2738028 2.8931217 2.4610962 2.4162149 2.6425115 2.5190010 2.5871125 2.9178298 2.7078069 3.2508039 2.4399607 2.6509521 3.0731075 2.9897060 2.4217714 2.7790670 2.8699199 2.5343931 3.3192836 3.0829845 2.4848366 2.8256982 2.9504780 2.4861658 2.4089422 2.7160226 2.6690022 2.7769947 2.4422659 3.3108072 2.4987775 2.8060768 2.7570728 2.9073930 2.9519066 3.8957579 3.7143267 3.7508398 3.4990181 3.2379077 3.5702890 3.3498001 3.3619755 3.1465833 3.8294872 3.5451923 3.3029771 3.7405228 3.5037330 3.0358207 3.3917390 3.3018593 3.0553419 3.4470529 3.1346119 3.4791299 3.4098721 3.4457285 3.8006488 3.3977613 3.5179903 3.2849362 3.7319868 3.6712322 3.2664757 3.6148850 3.7679209 3.2801754 3.6617992 3.7808646 3.4225519 3.2142702 3.2076832 3.6408068 3.0059796 3.7952666 3.4002927 3.0820392 3.4028547 3.0079526 3.3662374 3.0242910 3.2169694 3.3390386 3.2284050 2.5672127 3.5222582 2.7819173 3.9492505 3.3173609 3.4954640 3.5432605 3.7443359 3.5785410 3.1124642 3.8439738 3.5443233 2.8223567 2.9967893 3.3727201 4.0772855 3.8782072 3.8486136 3.3607479 3.3925584 3.3822503 3.2716773 3.5394006 3.8508119 3.0675007 3.8848009 3.0310795 3.1863122 3.0941173 4.0333911 2.9997372 3.2424785 3.3050190 4.3547889 2.5522359 3.3473637 3.3426022 3.3074570 2.8386951 2.4523429 2.6752067 3.0030732 2.9565896 2.9958117 3.0608724 2.6918837 2.8919294 2.9243407 2.6228184 2.9822957 2.7869394 3.0727837 2.9581603 2.7897423 2.9412152 3.0272005 2.8817946 3.0660697 2.7924780 3.0832071 2.9301382 3.0053198 3.2836980 2.4799931 3.6279883 2.7528678 3.0071352 3.2173891 2.9012252 3.0475962 3.0063121 2.8614405 2.9164193 3.4916929 2.7762521 4.7433722 3.0009683 3.1026052 3.1482579 3.0862346 2.7346406 4.9347816 3.4561333 3.0699514 2.9015593 4.6034162 4.1579240 4.7915683 2.5330769 4.6570538 6.3082528 4.4902708 5.0397724 4.6311743 5.3233454 4.9779980 5.1037940 3.9607696 5.2659222 5.3470509 2.8013721 5.3704595 5.5079163 4.7154452 4.9297943 2.6247055 4.6628655 4.8519746 5.1740547 5.4752501 4.4673816 3.8867042 4.2226760 5.0725117 4.2654727 4.0386479 5.3963825 4.9089207 5.1565659 4.9860480 4.9608276 4.0381107 5.5051832 3.7781575 5.4676109 4.1920275 4.5655033 4.4726386 5.2059892 2.2816992 2.8606484 2.4230255 2.7018750 2.2734823 2.4917373 2.2945537 2.3264621 2.6146093 2.4299236 2.0278291 2.6592707 2.5842540 2.5801157 2.5069200 2.2264220 2.3510703 2.4301816 2.6945973 2.6894707 2.4673513 2.4327668 2.5131106 2.5001439 2.4592165 2.6097016 2.1162504 2.7188300 2.5207930 2.6833695 2.4985893 2.5030429 2.5273192 2.4415898 2.2738635 2.3377413 2.8192428 2.5705281 2.6712582 2.5961362 2.7806637 2.7168710 2.7416375 2.8939055 2.6303807 2.5643225 2.7095506 2.8047170 2.2411950 1.6538717 2.6597432 2.9180869 2.0306540 2.2482169 2.7296973 2.6506398 2.3580858 2.6634435 2.5478877 2.5878023 2.8597739 2.8258970 2.8180719 2.8219512 2.6513673 2.7602088 2.9845376 2.2414460 2.8037286 2.5443464 3.0261784 2.6011743 2.7956778 2.9437087 2.4751443 3.2406555 2.1614417 2.4822391 2.6981839 2.7272313 3.0248648 2.9071454 2.7155027 2.2424095 2.6929593 2.8300500 2.7448416 2.9197252 2.6684673 2.5958356 2.3878542 2.4941022 2.4201180 2.6514283 2.7224488 2.2823477 2.9224569 2.4134457 2.5855071 3.2900605 2.7128945 2.7172961 2.6183288 2.6375449 2.6774453 2.4480025 2.6712687 2.7839176 2.6621637 2.7929360 3.0796379 2.7264936 2.7482120 3.2080737 3.1877125 2.6155664 2.6761661 2.4691144 2.7117286 3.0944043 3.0658652 3.2302646 2.8448915 2.3825599 2.4226807 3.1094782 3.1564245 2.3714582 2.4810214 2.4268014 2.5231867 2.8395562 2.5877258 2.8798459 2.5823662 4.7644673 2.4001255 2.8799788 2.3771040 2.9715101 2.4935085 2.3860488 2.8180957 2.8700572 2.7798848 2.4294607 2.3230410 3.3421251 3.3532109 2.5072031 2.5811751 2.7118570 3.1378520 2.6900178 2.6822514 3.5285970 3.0907798 3.2995680 2.3027902 2.3408755 2.9040617 3.1379526 3.0306526 2.4584457 2.8625664 3.5298057 2.7689116 3.1428497 2.8686246 2.8561313 3.2991207 2.8686246 3.2432879 3.0898104 3.3043839 3.3773123 3.5583248 3.2858266 2.9015615 3.2176958 3.0906390 3.2902904 2.8617273 2.9344809 3.3645825 3.3836534 3.1812451 3.4501581 3.1641402 2.9317216 3.3524932 3.0900355 3.2180414 3.2002629 3.4595708 3.1575818 2.8304392 3.0141385 3.6119102 3.1750103 2.9451766 3.1970643 2.7401333 3.0894609 3.5759549 3.4901797 3.1261455 3.1668743 3.3025363 3.3076729 4.0511208 4.3905728 2.9112420 3.9964901 2.8215260 4.3366642 4.5393035 3.6997380 4.7594332 4.7314340 3.0654327 3.2643097 2.5900055 2.4178699 2.3736282 3.0937828 2.5227672 2.5670124 3.3282185 2.9765209 2.6097465 2.5424327 2.8430843 2.6646450 2.6900775 2.7306349 2.5326230 2.8640661 3.0954657 3.0209262 2.6181785 2.3576370 2.8920791 2.6938009 2.8439903 2.6123181 3.0958684 2.5203314 2.4678446 2.8678905 2.3683624 2.9818120 3.0698217 3.0685611 2.5133561 3.3632739 2.9278116 2.5977657 3.6651989 2.6933955 2.6516446 2.5275257 2.7714873 2.8632118 2.6921264 2.8452850 2.6873438 2.8891682 2.7139728 2.6502059 2.8292658 2.5304643 2.9403059 3.2531547 3.7151023 2.6159312 2.4375349 2.7323636 2.4682851 2.5889619 2.5227976 2.9351711 2.6662170 2.7690184 3.6205243 2.8320421 2.8383523 3.1407619 2.6809762 2.9952007 3.1610018 2.1474990 2.8322197 2.9955332 2.7010287 2.7750438 3.2851827 2.6850051 3.0570808 3.6234202 3.0156713 2.4923447 2.7170364 2.7610264 3.1280593 3.2738242 2.5607804 3.0965633 3.5387956 2.7600527 2.8435501 2.6642559 3.0213490 2.7959970 2.7563137 2.7382972 2.9166757 2.9136187 2.7363237 2.8291518 2.8836387 2.7192514 2.5478150 2.8333897 2.7933874 2.5925611 2.9204567 2.7320570 2.6273545 2.7111065 2.7328901 2.9291222 2.5402713 3.0160266 3.2811501 2.6685457 3.2657616 2.9911963 2.7383949 3.1973301 3.0455810 2.6684337 2.9922324 3.3202864 2.6195072 3.0445979 2.4717756 2.5342692 2.7060894 2.5351161 3.3513014 2.9257090 2.2795676 2.3503842 2.4594045 2.3236072 2.1811391 2.3089204 2.7789221 2.6654694 2.5909652 2.5104392 3.9505691 2.5561623 2.9309136 2.3662038 2.2953015 2.5573046 2.1277857 2.6847326 2.4943867 3.0093151 2.8905379 2.5792310 2.7594568 3.1972122 2.4572456 3.0204925 2.5869795 2.8760790 2.7400580 2.2604165 2.8631059 2.7318914 2.4664857 2.9666175 3.1975917 3.1061838 2.4815567 2.5656736 3.2342078 2.5342783 2.2319951 2.7318487 2.2880134 2.9904014 2.8651668 3.0139875 3.1902252 3.0179919 2.9080424 3.1027890 2.9018304 2.8430254 2.8729366 2.7786896 2.8105345 4.1796823 2.8211171 2.4945235 2.5947332 2.6420299 3.0148313 2.3511636 3.2168382 3.7854156 2.9443458 3.3739942 4.7741138 3.9822131 2.3276057 3.7254623 3.6853475 3.8257495 3.5542441 3.7518072 5.1532792 2.2014756 2.4441509 2.2663229 2.2637711 2.3799286 2.4784904 2.1932471 2.2114594 2.2272021 2.5840283 2.0585978 2.5466207 2.4313953 2.5279733 2.6470253 2.3023764 2.5331479 2.4658348 2.1905161 2.2990261 2.4721184 2.7026427 2.5116725 2.5139051 2.8483271 2.5644671 2.3208610 2.6806839 2.4453669 2.4420220 2.7789341 2.7696456 2.7724167 2.4161740 2.2698392 2.3300199 2.4390031 2.5706477 2.4516294 2.4926476 2.3028846 2.5278783 2.7828728 3.1437461 3.1543786 2.5499560 2.9371489 2.5639964 5.5198180 3.0291663 2.3981502 2.8349338 2.4891306 4.6468582 2.4542160 2.2648276 2.6039569 2.3455352 2.3946868 4.1488712 2.3365058 3.0193932 2.6999767 2.9193071 2.7336850 2.6011012 2.6073064 3.1114024 2.5501136 2.7859419 2.0657546 2.7784617 2.3804671 3.8133419 3.6777082 2.6734917 2.1481981 1.8425572 3.7328385 2.7116154 2.1766715 1.5396016 3.0734909 2.8544899 2.6011340 2.1112378 0.0000000 2.9470095 3.0413318 2.8496157 2.2761161 2.4454937 3.3318306 3.0919501 3.2535996 3.1873898 3.2744240 2.7577907 3.4642523 3.7113383 3.2924476 3.1512029 3.9402779 3.4732241 3.5263033 3.3876188 3.5599282 3.0436821 3.7801652 3.7224439 3.5321955 3.2431429 3.3070231 3.2432321 3.3736667 3.7182063 3.2040509 3.2625191 2.9893444 3.3118676 2.9521364 3.0285437 2.6709456 3.0204730 2.8343125 3.4803207 3.0917260 2.8619068 3.5898829 2.8034793 3.3918055 3.1606992 3.7581829 3.3456317 3.4894257 5.1887681 4.2296185 3.2462235 3.2934910 2.9527165 3.4022814 2.6783244 3.0395934 2.5567644 4.0874177 3.1426588 2.5540177 3.6213324 3.8862346 3.0592430 2.8178630 3.3280786 2.6188845 2.6138532 3.0294674 2.7205325 3.7451532 2.7672321 2.5020311 2.9775935 2.9797657 3.4705386 3.4436825 1.9920503 2.7886185 3.0944366 3.7018621 3.3316134 2.4733241 2.8822246 2.5578665 2.8410957 3.0903163 2.7914882 3.1215656 2.9624635 3.1694046 2.9653545 3.6410857 3.4682573 3.0803780 3.5690711 3.4537897 2.8000832 2.7876748 2.5328627 2.5723544 3.0759110 2.5583270 2.8264782 2.8329786 2.7194264 2.9384309 2.8847303 2.7354928 3.0527763 2.5441381 3.1980829 2.7832124 2.7728129 2.6264643 2.4110670 3.2381428 2.3956764 2.8363588 2.5532699 2.8757667 3.3421092 3.0881761 3.0073314 2.4511810 2.4660331 2.7129152 3.0585977 3.1585256 3.0148295 3.0357056 3.6810538 3.2904549 2.8432724 2.9052711 3.2355912 2.9678940 2.7756435 2.8712985 2.8740152 2.8765626 2.8576323 3.0758930 2.7016588 2.4011154 2.7197121 2.9162998 2.8777311 2.4081412 3.2566478 2.5313303 3.1127132 3.2933511 3.1128253 2.9782833 2.2796274 2.4988607 2.8487403 2.4475534 2.7672752 2.4221196 2.8223342 2.7648313 2.7579600 2.6527209 2.4337729 2.2276002 2.8184008 3.0306516 2.4230099 2.6712480 2.8616986 2.9778012 2.4491745 3.1576116 3.2842529 2.1596359 2.4983446 2.9414270 2.9684525 3.2852431 2.9916115 2.7337332 2.4116005 2.5449205 2.4114065 2.6221437 2.6361747 2.6642128 2.7878798 2.5047548 2.5093493 2.3990701 2.5640762 2.5209057 2.6675178 2.8058085 2.5364127 2.3395467 2.8475047 2.4600663 2.5284517 2.6235752 2.4536378 2.6598079 2.4879294 2.6990204 2.2414552 2.7256866 2.2884165 2.8544856 2.9663475 2.9017287 2.7910173 2.4857484 2.2852546 2.2199143 2.4961866 2.2715803 2.5932503 2.9413294 2.9829723 2.6145902 2.2707741 2.2879156 2.2890604 3.0206489 2.3967657 2.3951671 2.7214802 2.1665332 2.5189844 2.5272080 2.3024411 2.3537904 2.5065348 2.4414550 2.3678943 2.4701217 2.4798176 2.4145883 2.5541036 2.5739847 2.7892496 2.4953540 2.4815592 2.4945026 2.2065080 2.2918647 2.4496914 2.7842316 2.9172466 2.4983631 2.6823046 3.1739974 2.6479643 2.5168758 3.4076108 2.5205690 2.2943479 2.7135756 2.6254905 3.0667281 2.6173127 2.7676038 2.8807175 2.7759981 2.6428815 2.9162466 2.7177496 3.2925190 3.3246632 2.5244920 2.9393802 2.8126095 2.5379852 2.9619856 2.4943258 2.7250406 3.2215038 4.3746362 3.3623632 2.7273449 2.9422074 3.4394788 2.9889770 3.0098278 3.3096198 3.0153554 2.9187024 2.8708367 3.0402066 2.8380751 2.8403984 2.4863092 3.4748124 2.5051865 3.4890135 2.4341331 3.3016077 8.0868432 3.6135475 3.2525880 2.4694184 2.4274462 3.0551752 3.3744435 2.5165214 3.5324477 2.4802012 2.9289076 2.5087208 2.9215872 3.6276743 2.9246972 2.0888022 2.4902422 2.8011993 2.1326388 3.0348044 3.1149636 2.5034210 8.9999988 6.1156749 9.0000000 6.2995709 4.2934821 8.8104268 8.9999985 5.9946532 3.8955801 3.1194136 6.2360960 4.3567047 7.6980124 5.3128693 5.7519291 5.4977379 3.7293379 9.0000000 7.1355953 5.0316519 4.2972685 9.0000000 8.4549761 5.3705001 4.3353285 2.6537681 6.4960360 3.5601299 4.7272423 5.4673017 5.1845399 4.3893217 2.4575511 2.4983781 2.3931404 2.6807525 2.3791378 2.6378669 2.6157857 2.8257435 2.6410111 2.5900793 2.6849920 2.8173583 2.8308105 2.6106758 2.4815358 2.4569301 2.8726101 3.0114699 2.6272968 2.3644561 2.6519208 2.5282525 2.6112806 2.4264633 2.8156318 2.2831719 2.5619570 2.5228916 2.4841877 2.5876893 2.4881790 2.5428763 2.8331769 2.5845085 2.7513763 2.3818424 2.5221693 4.4577357 3.0241292 2.4339752 2.8563679 2.4919813 2.7848910 2.9147393 2.4865266 2.6321525 2.7189350 2.6685081 2.7277418 3.0837150 2.8529531 3.7712331 2.6642321 2.9057173 4.1194111 3.5233527 3.8892674 2.7329784 3.7926096 3.1689321 4.0053269 3.8980380 5.1306604 4.0558382 4.5357404 3.2699218 4.2066669 3.6656562 4.1273159 3.9381924 3.0674162 4.6116777 3.1255330 3.5748221 4.2881523 3.7549231 3.0120328 3.1599182 2.8149700 2.7685632 2.9983454 2.9216887 2.6734768 3.0010529 3.2413538 3.0161034 3.0114340 3.5435834 2.8706466 2.9091955 2.9222403 2.8397548 3.7681754 2.6662653 3.2176882 3.2278002 3.6702962 2.8793415 3.5082336 3.3533932 3.1855710 2.9043347 3.6786934 3.0088389 3.3834277 2.8151418 3.1241621 3.0494500 2.8918047 2.9896843 2.8421356 2.8861964 3.4972034 3.5188261 3.1508410 3.0420074 3.5378893 3.3563901 3.3395764 3.1896362 3.3738636 3.4495954 3.8067690 3.7055256 3.6389232 3.5586402 3.2748210 2.5151306 3.1231702 3.5523762 3.7020022 3.4670290 3.2026862 3.2964257 3.2570438 2.8124013 4.0135378 2.4649465 3.8773042 3.1977262 2.5641116 4.1327973 3.1334315 3.2435040 2.7086108 3.0004821 3.2955137 3.2570449 3.6419328 3.4168158 2.6032285 2.8155029 3.3067425 3.7636661 3.6094818 4.0200583 3.6865084 2.9133261 3.8705900 3.5439676 2.9143009 3.5541463 3.1757441 3.1468370 3.0757284 3.7178032 3.4024532 3.1298885 3.1186876 3.3260880 3.2960557 3.0939779 3.9019168 3.4747784 3.3036669 3.1252145 3.1213216 3.3220302 3.3439413 3.1660491 2.8394328 3.5076114 3.0479107 3.9996950 3.4917092 3.3747124 3.4795858 3.5702137 3.2840618 3.4073333 3.8623524 3.5150916 3.8648267 3.1542110 3.0582716 4.0892354 2.9880459 3.1785655 4.1186687 3.6433440 3.5431161 3.7286361 3.6846764 3.4988721 3.1078910 3.5168319 3.2843858 3.8181620 3.5365499 4.3638543 3.4342166 4.0328458 4.0729190 3.6505327 3.9659649 3.5080515 3.9807548 3.2430934 4.1539528 3.7518805 3.9377686 3.3528008 3.8740591 4.0363062 3.7607651 3.9192969 5.4117036 4.1831500 3.3003247 4.4742023 5.5628726 4.7814878 5.3563856 5.5274955 4.9966591 5.3942568 3.2698198 3.9975081 4.7374072 4.5760079 4.7554263 4.1366970 2.9994468 3.8607555 2.9937127 4.3162018 5.0065287 4.9302832 4.9374913 5.7073928 2.9878053 2.9742152 2.9500847 2.9664938 2.9745890 3.0880017 2.7429008 3.1552465 3.2265221 2.9169229 2.9025092 3.2146613 2.9680395 3.0763256 2.7407903 2.9205788 2.8627355 3.3267122 3.2376789 2.8579319 3.7633075 3.3200248 3.5366487 2.6882551 3.0077896 3.3430575 3.0057671 2.4219104 2.9038948 3.0131611 2.9396834 3.0354932 3.1132763 3.3303214 3.0661454 3.1617297 3.1412559 4.1623344 2.6495641 3.1449483 2.5633790 3.1507069 3.5145896 2.9116788 3.1430458 3.2501337 3.1150406 3.6083589 3.3652251 2.9587651 3.3392752 3.4181094 2.7913063 2.6593939 2.3545037 2.8993157 3.5752824 2.4060167 3.1585697 3.0546053 2.4491972 3.3419670 3.5602678 3.4882446 3.1928914 2.7939452 2.8840406 2.9870902 3.6981511 3.6513462 3.1513486 3.2672631 3.7822273 3.1199684 4.5535699 2.0035459 2.7687938 2.8105919 3.0164610 4.8013461 2.9699389 2.8288691 2.7930512 2.6333907 2.6020049 2.9585013 2.7977321 2.6391430 2.8890665 2.8176198 2.9710142 3.0517121 2.8325035 2.8901595 2.9909072 2.6029062 3.1652050 2.5475525 2.6634371 2.9395636 3.0680858 2.8887091 2.8396161 2.8591966 2.9187946 3.1098027 2.5886498 3.1032665 2.6332564 3.2435620 3.1128021 3.1539782 3.1647416 2.9331978 3.6063014 3.3465882 3.1742269 2.8172817 2.9015543 2.9712086 3.4788124 2.8714786 3.2825644 2.8385545 3.2026859 2.9350683 3.1385727 3.6016209 2.6206756 3.4778363 3.4961085 3.4037769 2.7998838 3.8910286 2.8233828 2.6604751 2.9876426 2.6674472 3.2978749 2.6437053 2.6045126 3.2965610 3.3563060 3.0524634 3.6257975 3.4000564 3.4792529 3.3024198 3.2019674 3.4748969 3.4713593 3.2079903 3.3724178 3.2735006 3.6523133 3.5755979 3.7157132 3.3161678 3.4739239 3.3440779 3.0156428 3.4766312 3.4185620 3.1154349 3.3970856 3.5155273 3.6956448 3.4038152 3.2660746 3.9545388 3.5084022 3.4593044 3.1724438 3.3691520 3.3836275 3.6600002 3.2734492 3.6583352 3.4316187 2.9431391 3.6037877 3.9861063 3.5850107 3.3817669 2.8759743 3.2846801 3.1455870 3.7498770 3.2141448 3.1431606 3.6131976 3.6119563 3.3261968 4.1049702 3.2023993 3.3583213 3.2081392 3.4478274 3.4660002 4.5296358 3.2410217 3.4826639 3.5732735 3.6673098 3.3045675 3.6286083 3.5476249 3.4131748 3.1333037 3.5590815 3.6723072 3.2820334 3.2671654 3.4268794 2.7905363 3.8062686 3.2633962 3.4519778 3.6272166 3.4019906 3.1374120 3.7504897 3.6480203 3.8695725 3.2312928 3.2794110 3.0815704 2.5277721 2.9427566 3.9562581 2.8119212 3.1131914 2.6152211 2.9051759 3.3632895 2.6737543 3.0012872 2.8880752 2.8897245 3.1745354 3.2324663 2.9037644 2.9829026 2.8961369 3.1832080 3.0648581 3.3056842 2.8382811 3.5633360 2.7808771 2.9449881 2.6509516 3.1973118 3.2505221 2.9352496 2.8325186 2.6128424 3.0210980 2.9213121 2.5446210 3.1814940 2.9017373 3.0803999 3.0849592 3.4923646 2.4895882 2.9646723 3.7329680 2.6346179 3.6210803 3.4365199 3.6425953 2.6577452 2.8236769 2.7820568 3.6197686 3.4586838 3.4842284 3.0500593 3.5282377 3.2159796 3.2943110 3.3473347 2.7289089 3.4832984 3.2600104 3.1176844 3.7842764 3.2991659 3.2290548 2.9676685 3.9271513 3.0696740 2.7488652 2.8651814 3.6152735 2.4052023 3.4529876 3.5980015 3.7527031 2.4794663 3.5723613 3.0126339 2.9724139 2.8579027 3.7877798 2.6984544 3.7199695 3.0836153 4.2460944 3.6276092 1.9048682 3.1422739 3.9937123 2.7264547 3.4684668 3.5045089 2.9396605 4.0726232 3.4127684 3.4483582 3.9401680 2.7318605 4.0536065 2.5083297 2.4916619 2.8706855 3.0431935 2.7455891 2.5299073 2.9275420 2.7574009 2.4014820 2.6541895 3.1321181 2.5428468 2.8417007 2.7529768 2.5328667 2.6844184 2.3580293 2.3729241 2.6264110 2.6250971 2.8999010 2.8823627 2.6773137 2.9388635 2.5403546 2.3043072 2.6809321 2.7295366 3.0209849 2.7192767 2.5458799 2.7968409 3.2251601 2.7471267 2.5503046 2.6562927 2.5290195 2.7731718 3.3880173 2.4148667 2.7197433 3.5552317 3.7195350 3.5821302 3.6493586 3.8133436 2.9596462 3.4628603 3.3968955 2.2581181 3.1246529 3.6255336 3.6063735 3.4091261 3.4477727 3.5815629 3.5614479 3.6844006 3.2395612 3.0241687 3.6430936 3.5368380 3.5450425 3.3733619 3.6380253 3.4375732 3.0471931 3.3522374 3.4982419 3.0098877 3.4324425 3.7931051 2.4532537 4.1364256 2.7806836 3.1096339 3.9844222 3.4717384 3.9779285 3.9425427 3.3841840 3.1299784 2.9489534 4.3448694 2.4796841 6.2397095 3.4793085 3.1299827 3.2905213 3.4575226 3.1351325 3.2435076 3.2444468 3.2060861 3.3396241 2.9059268 3.1672552 3.0803974 3.2524120 3.2253705 3.0916967 3.0249614 3.0768062 3.5197100 3.2180687 3.2347965 3.0654829 3.2912521 3.1233628 3.1133466 2.9520940 3.2017076 2.9597121 3.1920886 3.0516193 3.2314364 3.4988182 3.4080665 3.3339441 2.9262146 2.9051381 3.1829695 2.8841078 3.1712535 3.1670732 3.0749530 3.1110647 3.0843122 2.9854950 3.6338379 3.5698855 3.0865215 3.5724843 3.5306065 3.1560914 3.5946913 3.9823812 3.7294741 3.2083974 3.1255198 3.2969196 4.1430918 2.9788986 2.8041703 2.8281166 2.7851304 3.0819843 3.3037408 2.8330781 3.2855565 3.2775098 3.4303921 3.2649283 3.2058964 3.3394063 3.1519095 3.4626857 3.2661622 3.0301578 2.8915198 3.1892149 3.3284513 3.1585226 3.2661102 3.5679850 2.8324685 3.2601685 2.8106032 3.4540274 3.1368887 3.5448341 3.2133904 3.2965531 3.0818370 2.8084074 3.2330261 3.4426158 3.1576629 3.1371848 3.5622295 3.6138875 3.9035885 2.9742841 3.6907194 3.4881360 3.1838673 3.7372282 3.4518290 3.0422595 3.1916674 3.2566538 3.3629557 3.3685538 3.9993116 3.2295693 3.3748459 3.7134439 3.2370131 3.3881777 3.9331871 2.9644639 3.2190184 3.3780105 2.8981734 3.2197402 3.3913974 3.0214274 3.1134241 3.6154476 3.4366224 3.1593379 2.9399842 3.4267152 3.3274530 3.3809045 3.3814434 3.8921266 2.9480278 3.4126558 2.8385704 3.1158186 3.1230190 3.8017292 2.9975417 2.9892015 2.8256649 2.9347445 2.7133221 2.8283866 3.0212828 2.5700455 2.9911715 2.8222411 2.9341262 2.9183705 3.0679221 3.0242276 2.9347865 2.8658428 3.1405765 2.9474276 2.6462306 2.9641451 2.9484248 2.8642443 3.3333191 3.2435468 3.3268080 3.3624981 2.7749631 3.2930737 6.0389723 3.3173565 3.5673172 3.2591671 2.8131698 5.4662881 2.8739092 2.9794663 2.7439499 2.4758959 3.2978801 2.4752760 3.3287938 2.5832454 2.6972363 6.2795600 5.6118408 6.9414639 2.9637184 5.0240740 5.0054860 5.8987844 4.5670382 7.2158052 4.3058056 7.3619782 4.7978240 5.1086566 5.4478719 7.0506594 4.9428534 3.0726023 3.7955977 6.3429052 5.6847045 6.4613076 4.2082154 6.7863815 5.2732758 5.2438464 5.1811195 5.5556990 4.2531434 4.4276691 5.3519742 4.4850585 5.1997436 5.4221725 5.9976436 3.2610548 5.2005340 6.4647699 5.2758721 5.0298835 4.7614450 4.8640237 5.1389227 2.8662514 3.1062524 2.8336862 3.3179770 3.0276933 3.4029120 2.9859267 3.4066968 3.3333754 3.2586231 3.2493118 3.8868585 3.2740953 2.8182103 3.0286430 3.1971604 3.5646846 3.4567177 3.4110169 2.8479134 3.2055282 3.3021823 3.5414322 3.6048238 3.6710436 3.1861596 2.6783276 3.1118630 3.9896485 3.2292162 3.5788867 3.8586355 3.3781798 3.4660206 3.4363338 3.3028627 3.7883380 3.7778396 3.6785865 3.2558236 3.9205965 4.0509405 3.0628510 2.7329007 4.0587282 6.0016852 4.1268902 3.6676603 5.0390455 4.7519618 3.5777427 4.5614689 3.2453750 3.9626323 4.0926278 4.1617846 2.6547790 2.5400738 2.8013462 2.4567383 2.4923637 2.5086548 2.6157286 2.4677461 2.7464671 3.0910180 3.0226254 3.4386006 2.8328247 2.8852200 2.7695902 2.6456143 2.9673369 2.6267994 3.0004030 2.9699642 3.3755273 3.2296987 2.9409759 3.3023698 3.0929487 3.2066013 3.4346221 3.5826194 3.5558058 2.9294658 3.2837090 3.0131476 3.6682390 3.0537753 3.4421371 3.2648323 3.2773726 3.5304036 3.3520262 3.0954247 3.9185570 3.0896481 2.8323332 3.9642522 2.6106318 3.0345714 4.8712747 2.5753432 9.0000000 8.9999986 3.1259378 2.7155195 2.5875754 3.1232199 2.7235663 2.7608442 2.6522497 2.6711619 2.8966850 2.7441066 2.7552554 2.5922845 2.7531084 2.7095266 2.8503010 2.7920667 2.8116494 2.8269176 2.7127213 2.8187141 2.8780554 3.4345153 2.8095706 3.1464570 2.8648494 2.9883192 3.2203681 3.1520463 2.7733177 3.2586022 3.2586022 3.0961729 3.0961729 3.2367480 3.1875681 3.4351607 3.2943657 3.1494121 3.3035859 3.3180112 2.9006876 2.9006876 3.3693972 3.8082562 3.0279172 3.4869444 3.4122857 3.4122857 3.5996588 3.5996588 3.5398279 4.0763946 4.1182202 4.1182202 3.6956114 2.8788220 3.5118642 3.5118642 3.6670835 3.6670835 3.5239127 3.5239127 2.8665311 2.9631933 4.6459642 2.7642660 2.2024681 3.7494063 3.1955391 3.4764163 
NUTLON004628_KOG0310                                                                                                                                   3.0534541 2.6992615 4.1749088 2.5974671 2.2276332 3.0661048 4.2396820 2.7899244 3.0706976 2.4715401 2.0523443 2.7398136 3.5546264 3.0008218 2.9120184 2.6086060 2.7134704 2.7906631 2.2572603 2.4259142 2.7634331 2.5930574 3.1988193 2.0509351 3.3613710 2.5485051 3.5294110 2.9573509 3.1563881 4.2978698 2.4997823 2.7327132 3.5389845 2.5679639 2.8390574 2.9026803 3.3363434 2.2611869 2.8835922 2.7920667 2.6384315 2.7714445 2.6565927 2.7149860 2.0620549 2.5535821 2.6747929 2.6626050 2.0764243 2.6119149 2.3618129 2.9086189 3.0598853 2.2085797 2.6401030 3.3228722 2.6794851 2.7538333 2.6515675 2.6360766 2.4959941 2.4545548 3.3723632 2.3661435 2.6352396 3.0984737 2.4337202 2.7035337 2.1798318 2.5079283 3.2054549 3.1036844 3.0993488 2.6423102 2.4571093 2.5701717 2.6721566 3.6883950 2.5570432 2.6047379 3.8959522 2.3587933 2.6054392 4.0718935 3.2470827 2.6684378 2.4808900 2.2043740 2.6482931 2.3822771 3.2308541 2.9399798 2.9299490 2.7979024 2.9944053 2.9537922 2.5301204 2.7107746 2.9920160 2.8489541 3.1322744 2.8292092 2.9947175 2.8969486 2.5874392 2.8338766 2.6217707 2.8264873 2.7799536 2.7316857 2.8278080 3.0116555 2.6829234 3.1470805 2.9669738 3.3780693 2.7860598 2.8460397 2.6763845 2.8301768 3.1320020 3.0206351 2.7549847 3.4189633 3.0346528 2.8567863 3.1757115 2.9138465 3.4902535 2.5767226 3.2225405 3.8438804 3.2045360 3.1581642 3.1295946 2.8659001 2.6187314 2.3990721 2.7925648 2.5929167 2.3249028 2.2489635 2.2612490 2.9048638 2.7716757 2.8908175 2.3294686 2.1553935 2.6148125 2.4715671 3.0067213 2.4968859 2.2856562 2.6171036 3.5792044 2.0195416 2.3486417 2.4009667 2.4022326 2.6240053 2.1584432 2.0920557 2.9679059 3.2617262 3.4654723 2.3263093 2.3058807 2.8155845 2.4592517 2.4665697 2.2275183 2.8388966 2.7378041 2.6898983 3.0149415 2.5840510 2.2818956 2.8294180 2.6051496 3.7532082 3.3319026 2.9156737 3.1410234 3.2198803 3.2613156 2.9351224 3.3804658 2.9535445 2.9334685 3.0227385 3.1602866 3.1324659 3.2788669 3.0803737 2.6922150 3.1410166 2.6074836 3.1328375 2.9808914 3.2028794 3.2673510 3.0142341 3.1778705 3.1788820 3.6626008 2.8667901 3.2641164 3.1669027 3.1836349 3.4100975 3.6398819 3.0416508 2.6226210 3.2576774 3.3385656 2.8081707 3.4100888 3.3610522 2.3666406 3.7682835 2.4264361 3.1121980 3.5098313 3.7391434 2.5019151 3.3123414 3.6161292 4.7611552 2.5933200 2.7486353 2.9184293 3.6528789 3.1852261 3.2895809 3.2327618 3.4297150 2.3819901 3.4256479 3.6028718 3.4822724 3.6955676 3.2582736 3.1440940 3.5412949 3.4423643 3.7201625 3.6989421 3.5016472 2.9208589 3.2678856 3.7573305 3.5663211 3.4714885 3.5519173 2.9979923 3.8213013 2.8880200 3.2014766 4.6919897 3.7909149 2.7532389 3.7905715 3.1374199 3.4047453 3.4980207 3.6325740 2.5886694 2.7621909 2.7949529 2.9686391 3.0046783 2.4771719 2.6985123 3.0318071 2.7198633 2.7324654 2.7142397 2.8544029 2.6991245 2.9521004 2.6679231 3.5271714 2.7769278 2.5672555 2.6894334 2.7228015 3.0362818 2.7623322 2.7979926 3.4941193 3.1492458 2.9020736 3.0058117 3.0220946 3.6266353 3.2273529 2.3713341 2.9666055 2.6653962 3.4261756 2.3040014 3.2096241 3.9176048 4.4975248 2.7079161 3.8012502 2.9760904 3.9597585 3.6235918 3.4277405 2.1866572 3.9944028 3.0147993 2.9935709 2.8745860 3.4404198 4.0166085 4.3250328 4.2936717 4.4294784 5.1769178 4.1258064 4.4150990 4.4258408 4.8626289 4.6704154 4.1131148 3.3747115 4.1643099 4.4100173 1.9857728 4.2807789 4.1091985 4.3659186 4.2638616 4.4411243 3.5709067 4.4194736 5.2382465 4.9722452 4.1079014 3.3235857 4.0992297 5.3351281 4.4283314 3.5096826 3.8324784 3.6883404 5.3975258 4.7154283 4.0758148 4.0598551 5.2558721 3.9339697 4.3239812 4.0849762 4.2721774 3.4943654 4.3258393 3.1374730 3.6699365 2.9761364 3.0641553 3.7811388 3.3054376 2.8624999 3.2614641 3.3362750 3.1440751 2.9426051 3.0636635 3.4373284 2.9998927 3.5227366 3.3103506 3.3203330 3.4875486 3.0704941 3.2384304 3.5798059 3.2456967 3.4024803 2.9819253 3.0654351 3.4169025 3.2651751 3.1528143 2.9191809 3.2853204 2.8531291 3.0702036 3.3460605 3.3347712 3.0590639 3.5715736 2.8680616 3.4854377 3.4030156 3.3704134 2.9227608 2.7085786 3.5815370 3.2167095 3.3943596 3.1578640 2.8760537 3.4714334 2.6130769 2.7125113 3.3975342 3.4972213 2.7711326 2.6200095 2.8959433 2.1849617 2.9914534 3.0168425 2.4224588 2.7366814 2.7995330 2.9959020 3.0321022 2.5267697 2.6772193 2.7426921 2.4206795 3.2812259 2.6372662 3.5536904 3.5137441 2.3906729 2.7357231 3.5472634 2.8085043 2.2397671 2.9546906 3.1574708 2.9886992 2.9520781 3.1756267 3.1801331 2.8813354 2.6530436 2.3447428 2.8767491 2.8796303 2.4774928 2.8703241 2.3326074 2.7544120 2.7207106 2.6362153 2.7230263 2.6660900 2.4691844 2.3847033 2.7079595 2.7731318 2.9497401 3.1175893 2.2967991 3.0867968 3.0130622 2.6143803 2.5999888 2.6919252 2.8256708 2.7540062 2.9788819 2.9974342 2.9364314 2.6775876 3.2381175 2.3819139 2.8593144 2.6299824 3.4830856 2.4069019 3.3228971 2.8930423 3.5660352 3.0058678 2.9035914 2.6505936 3.1329675 3.1866074 2.7434313 2.3587875 2.6465586 2.7647268 2.4631062 2.3636114 2.4828204 2.8647368 3.5444022 2.8641311 2.9327496 2.4519348 2.7474651 3.0554764 2.5409873 3.3284119 2.9664955 3.3556044 2.8989285 2.7875928 3.7368651 3.0210341 2.8786272 3.4476523 3.0733822 2.9176362 3.1146257 2.6787256 2.5211700 3.5950310 3.0043598 2.4964289 2.2741297 2.8840685 2.8665014 2.5751308 3.1916358 2.2155905 2.9664414 2.2897970 3.6112012 2.1854165 3.0592206 2.5880609 2.1854165 3.5783690 3.8056543 3.6986779 3.3839171 3.8468638 3.7098652 3.4411366 3.5906175 3.5230385 3.4048143 3.4847709 3.4671608 3.5439686 3.7264431 3.4677723 3.6015536 3.1802496 3.0207115 3.3869138 3.2840398 3.5913114 3.6036146 3.5278682 3.3062725 3.4790900 3.6138203 3.7191479 3.6325832 3.1497633 3.3185857 3.4316820 3.2647176 3.1519646 3.2121450 3.3159140 3.2405151 3.4479182 4.0462243 4.0239144 5.7224345 2.5029309 3.9031510 3.5381292 5.6556093 3.4700180 4.6841699 3.7260633 3.4183339 3.5988679 2.8117791 2.8951395 3.0241158 2.9080541 3.0556318 2.7515055 2.9756129 3.6182143 3.2863658 2.8761646 2.4762498 2.7391072 2.9266405 2.6237502 2.6085897 3.0378995 2.6152313 3.0148381 3.3465308 2.4017620 2.7797884 3.0530644 3.3682263 3.2832122 3.2377624 2.5182521 2.8906199 2.9553258 4.2792698 2.8931564 3.7215583 3.4318028 4.3072406 2.6286843 3.6802462 2.7018389 2.7927546 2.3243886 2.7175457 2.7779420 2.9646851 2.5282502 2.4081354 2.7498323 2.9720601 3.0239274 2.6680745 3.7175487 2.9960698 3.2176427 2.9712909 3.2373466 3.1334778 3.4072130 2.9985586 2.9628206 3.3547571 3.4782004 3.0752477 3.0343874 2.2147997 2.7970788 2.7367126 3.6248629 3.3698840 3.1744659 3.6611137 3.1447518 3.0285052 2.9372576 2.7460068 2.6746663 3.1521835 2.4364525 2.7889419 3.4359380 2.5977275 2.5634709 3.1984963 2.9541072 2.8711210 2.7109000 2.7226401 3.2809902 2.6192841 2.6246443 2.5061750 4.2408178 2.7637629 2.6472459 2.5951728 2.7829615 2.6885422 3.0998747 2.6813433 3.0963578 2.7065604 3.1925397 3.0687653 2.9005356 2.7478875 2.6695756 2.8702210 2.8106666 2.7491087 2.7937009 2.6121479 3.0331767 2.9486673 2.4137984 3.0828399 3.0940501 3.0284263 2.9960434 2.8854848 2.7933897 3.2057616 2.6316407 2.8684336 2.9010852 3.3272377 2.7918793 3.3753493 2.8835021 2.9294976 3.2047387 2.7839302 2.9205784 3.3165922 3.5046068 3.3236249 2.9436198 2.3603440 2.4768607 2.5980570 2.4298624 2.5386047 2.3110696 2.3755488 2.5574694 2.6298752 2.8260363 2.7121652 2.8307215 2.5117337 2.3281809 2.5146857 2.7192661 2.5072917 2.6333045 2.6127935 2.3638138 2.4891579 2.5494127 3.1867060 2.7801242 2.9457466 2.4964584 2.7710381 2.5117617 2.5672861 2.6835428 2.2886109 2.1765012 3.7291102 2.5652722 3.2005698 2.7071435 2.7124504 2.4656368 2.4978841 2.5543893 2.4084733 2.0326912 2.2250425 2.6360817 2.5946632 2.9135154 2.6783719 2.5055236 2.8381103 2.6578749 2.5389002 2.4490040 2.5443291 3.2174045 4.0897734 3.0372447 2.1540231 2.2168386 2.1525726 2.5908572 2.3322860 2.7118277 2.9799136 3.0462815 3.0232170 4.0808424 5.6429075 4.2323103 4.5473298 4.3401840 3.3568694 1.8280200 4.9019022 3.4753511 2.3856857 2.5830498 2.3011259 2.6112789 2.1381610 2.2860163 2.4210474 2.3529027 2.3759934 2.6602408 2.1478497 2.1428692 2.4922719 2.1431984 2.3840097 2.4918188 2.6511244 2.4283191 2.2811757 2.4866559 2.4650585 1.8891093 2.3780270 2.9379827 2.4298650 2.5735436 2.2169068 2.4006416 1.9069830 2.6833351 2.3973734 2.2448764 2.2830290 2.4974612 2.2826459 2.5229321 2.3051699 2.2045206 2.2179924 2.8042506 2.2525550 2.0659754 3.4898120 2.6476560 1.9058605 2.5124778 2.9477816 3.2519913 5.2739088 1.7039456 2.3396844 2.7551008 2.1120090 5.3851630 2.7571349 2.3903096 2.8798370 2.4692199 2.5359150 4.6516598 2.4588893 2.3689002 2.2472751 2.7530186 2.7077918 2.6889931 2.1272124 2.4295859 3.0293041 3.0506423 2.0601239 2.6872493 2.4664653 2.8767311 2.9170813 2.8771584 2.3028841 3.1305706 2.4195896 2.9271739 2.0677902 3.1257241 3.5073520 3.3405069 2.1962404 1.6755835 2.9470095 0.0000000 2.7336479 3.2253062 2.4130585 2.1377867 2.4421679 2.5448742 2.5146288 2.3887888 2.5213564 2.6402352 2.5401807 2.4106147 2.8829430 2.3427858 2.4616231 2.2951949 2.3223573 2.4314892 2.3376817 2.0248517 2.7473233 2.5209973 2.7791973 2.3385506 2.4966026 2.5881519 2.2905118 2.8413469 2.8323635 2.7093882 2.8618467 2.0890524 2.7500219 3.0204081 2.7994416 2.4720443 2.4312327 2.7926467 2.3919294 2.7792208 3.6541827 2.6281899 2.9008010 2.5318751 3.0932820 2.8289746 2.6049395 1.8908163 2.7796884 2.7362775 2.9122243 2.1997566 2.7297675 2.1823406 2.4834939 2.4718135 2.4320425 2.6279421 2.0323096 2.8109429 3.7368173 2.7289028 2.8872482 2.8321476 2.3168147 2.4415242 2.3319067 2.3116540 3.6300990 2.2992810 2.8813215 2.1144585 2.4753068 2.6077548 3.3233460 1.8078256 2.3225346 2.5730468 2.8491770 2.6069638 2.1457697 1.5412952 2.4506491 2.5237006 2.6972606 2.3819112 3.3751195 2.6350770 3.2483757 3.5337748 2.6308180 3.6624756 3.3275903 3.2495370 2.6452299 2.2677097 2.3902193 2.5658111 2.4474826 2.6224903 2.2200856 2.6644585 2.2509038 2.3805641 2.5936149 2.5316713 2.3373080 2.6000520 2.5333440 2.5996599 2.3203695 2.3546210 2.5416595 2.6611713 2.8657671 2.2327784 2.7361761 2.7421516 2.6030813 2.4936596 2.5843144 2.7541886 2.3610832 2.4400918 2.3106462 2.5243199 2.7394677 2.7227209 2.5334349 2.9628783 2.2417438 2.3354486 2.7298063 2.9200138 3.1586247 2.2052870 3.0842476 2.1211540 2.2972351 1.8761171 2.2711339 2.4712556 2.6370524 2.3202075 2.6405366 2.9328769 2.5138868 2.8623920 2.2133974 2.2044830 2.7759213 3.1113722 2.6807724 2.5873283 2.5760354 2.4832350 2.3375525 2.3462471 2.6315543 2.7467007 3.5999480 3.4804238 2.5189493 2.3643485 2.4920856 3.0596918 2.4268504 2.3960058 3.2305417 2.1752161 2.4851074 2.5428548 2.8250214 3.4053086 2.7534931 2.4629859 3.2537587 3.2412347 2.8862146 2.7716515 2.6397584 3.1316663 2.8694487 2.7458350 2.9695263 2.6865516 2.6856946 2.8375137 2.8325733 3.1628021 2.9133490 2.8674190 2.7191343 2.6927356 2.9281322 2.7432350 2.5093183 3.1945269 2.8540695 3.1067812 3.0090310 2.6513818 2.8381226 2.7575362 2.8533289 2.7452995 3.1136336 3.1745538 2.9556081 3.0283748 2.8230255 2.4719393 3.3443497 2.7624629 3.2069250 2.7811860 3.3413856 2.7308706 3.5300471 2.9957432 3.2530472 2.5869694 2.6709746 2.2556169 3.0903110 2.3866579 2.2995878 3.3836770 2.1611607 2.7430829 2.6205294 2.4466010 2.5723576 2.6819525 2.6091282 2.5458839 2.4477528 2.7831933 2.5213177 2.6248798 2.8737871 3.1397733 2.6038682 2.5999712 2.9190751 2.9832752 2.5757256 2.9063847 2.7205700 2.7983313 3.0061801 2.6071585 3.2440503 2.5525141 3.1299956 3.2638948 2.8237158 2.9830849 2.8061466 2.3903865 3.1368466 2.6488431 2.3911778 3.2133964 2.4930986 2.8202837 2.9601193 2.6729678 2.8723788 2.4031125 2.4029020 2.6427485 2.6524074 2.5703449 2.5061435 2.1609318 2.8170629 3.0861666 4.1700484 3.2817445 2.3518016 2.6087272 3.4491575 2.3348297 2.9878943 2.2933954 2.4026437 2.6576147 2.5437204 2.5869911 2.8229235 2.5347638 3.1286354 2.4015523 2.8531537 2.6463411 3.0605308 3.4346991 6.7326000 2.6474504 3.1430802 3.7783560 2.8315226 3.0370976 3.1460265 2.3490818 2.6136723 2.6758838 2.5708306 2.9317079 3.1123645 3.6248860 2.8642501 2.5693815 2.1026404 2.7163575 2.5824601 2.6670654 2.3032607 2.4271563 5.3528351 8.4961753 9.0000000 5.8123299 2.7149303 6.9937654 6.5184268 6.5860946 2.9902557 3.1957623 6.9092111 3.5082676 8.9999987 7.5258605 9.0000000 5.6103261 2.1341096 9.0000000 5.0439733 3.9175163 4.8234695 4.7652272 8.0097310 9.0000000 6.5647406 2.5312705 5.0949029 5.5392444 6.0660985 7.9606646 5.9915063 9.0000000 2.7770133 2.9320163 2.4806229 2.6913476 2.7742960 3.0710055 2.8189487 2.8706583 2.7011986 2.7077645 2.8682071 2.7396309 2.3577028 2.7147012 2.5896359 2.4091546 2.5085068 2.7054190 2.6853050 2.7314080 2.9151659 2.7142317 2.9352772 2.4836562 2.5797460 3.3425997 2.9996443 2.7163740 2.4213491 2.4775439 2.8403366 2.6800405 2.5887410 2.7549893 3.0604243 2.7300746 2.3686181 5.7440922 3.2186380 2.6494305 2.6666013 3.1199893 2.7687071 3.2669918 2.6660417 3.3860132 3.2683550 3.0079067 3.1450116 3.4335670 3.0839158 5.0611283 2.9624377 3.1199719 4.8972054 4.7245066 4.8097842 4.7186116 5.1706755 4.8849113 6.9435191 4.9649249 5.8701809 4.9291752 5.0317082 5.3812452 7.7493656 4.9103331 4.7663033 4.9618477 4.6152470 5.5431106 4.7809143 6.0661533 5.3094295 5.7640252 2.7593680 2.2537306 2.3398299 2.3693219 2.5594102 2.3802001 2.6548919 2.6915297 2.8021363 2.5496539 2.3661124 2.7372165 2.6839911 2.4799768 2.3971488 2.5944423 2.6949150 2.4822891 2.8473595 2.9415012 2.9408706 2.4683778 2.9040110 2.4858192 2.5916577 2.3936711 2.4677630 2.2700285 2.8393870 2.9095776 2.8759301 2.7288726 2.7414479 3.5245696 2.6535024 2.4371946 3.0636876 2.7328276 2.7183202 2.5534446 3.4525953 2.3623805 2.2205257 3.1400108 2.6662284 2.8810855 3.3480098 2.8701301 2.8470624 2.4334088 2.7615049 2.2713733 2.9328397 3.4898834 3.1871691 3.1201247 2.8791612 2.9516396 2.7259480 2.7770120 2.8614897 2.2745894 2.5757400 2.7344438 2.3740579 3.6660329 3.3327071 3.1298639 1.8964412 2.3170838 4.0100881 2.1440675 3.1373741 2.8921584 3.1937574 3.0096783 4.0571525 3.6577016 3.1198662 4.3258679 3.0780962 3.9225008 2.6405829 2.7119204 2.7474359 2.7976708 2.6511228 3.0330159 2.9518163 3.2359525 2.9011580 2.7489950 2.9222258 3.2354293 2.4514646 2.9856016 3.7285011 3.0504367 2.7227312 2.8512635 3.1458293 3.0394438 2.6829769 3.4350611 3.2284457 3.4097950 2.8771631 2.8524483 2.7068604 3.7657239 2.8873799 3.1865422 2.8539207 3.9677345 3.3910947 3.6463324 3.6176548 3.2495500 2.9143017 3.5802186 2.4070023 3.6405911 4.0075885 3.2290836 3.2685857 3.1037023 3.3511325 3.2664249 3.0823115 3.3283373 3.2951997 3.7449272 3.2465877 3.9266475 3.3827360 3.8800265 3.1968017 3.2995389 3.5808665 3.2196229 3.0218710 3.7167126 3.8219795 3.6711833 3.1218929 3.7362269 3.8244277 2.4047460 3.3083802 3.3672385 4.8460807 4.1856336 3.6464387 3.8010319 4.2094814 4.0489108 4.5433959 4.8800071 4.5042803 3.7915120 3.3647187 4.3900210 3.2878166 5.4468397 3.3907989 5.7734558 3.1832509 5.0170358 3.5325705 4.1522072 8.9999984 5.3074701 5.2302475 5.4872868 3.5082137 3.2748153 3.2547843 3.2231795 3.4904964 3.7514865 3.2638650 3.3913330 3.6973011 3.0907891 3.8790461 3.2227148 3.5837650 3.8053285 4.1840384 3.8405107 3.3315967 3.9501229 3.8915647 3.1709440 3.8986267 3.7290073 4.0633949 3.3523254 3.1131523 2.9927251 3.2178176 3.7182951 3.6955398 3.4078500 3.0354125 2.5286630 2.9537105 2.8777274 3.5817757 2.6293975 3.5051816 3.2393821 2.9175628 3.4479715 3.4348296 2.7773472 4.2547978 3.1189539 2.9013732 3.2627799 3.4529063 2.8292747 3.3325709 2.5046225 2.9764676 2.6605970 3.8029793 3.4439905 3.5639052 2.7835724 3.4477530 3.3377649 3.4892839 3.3872043 3.0899139 3.1331920 2.4233457 3.0991058 3.6315230 2.7992531 4.2948404 3.3052341 2.8476273 3.7785809 4.1557723 3.0366111 3.3471764 4.4591112 3.1199760 2.1572726 3.3838553 4.7184284 3.8884212 4.2579401 2.8139664 2.4863957 2.8985387 2.4673137 2.4849368 2.3143782 2.2581392 2.5121597 2.3674223 2.5475916 2.3625117 2.6244210 2.3167533 2.9664868 2.3753309 2.4066850 2.3585903 2.4089944 2.3506563 2.4824486 2.6626880 2.4967810 2.6189949 2.5700090 2.4631044 1.9770926 2.9583490 2.8105195 2.6691182 2.6232648 2.8916643 2.9277248 3.5719966 2.9963007 2.6806059 3.0728112 2.8612880 2.9749849 2.7878219 2.5771131 2.8540264 2.6117744 3.2952122 2.5886391 3.4704043 2.9328719 2.7323100 2.9885903 2.6676710 2.7393655 3.9766517 1.7226669 2.7860572 3.6630973 2.6176388 3.3409772 3.0632717 3.2502488 5.0659730 3.5217087 2.8689781 3.3080074 3.4290748 3.0844517 3.3873014 3.4706447 3.2408224 2.9500430 3.3813635 3.2641822 3.5370039 2.9973462 3.2768562 3.4117368 3.5700672 3.4242593 3.3181419 3.0733721 3.0426014 3.7182663 3.0188032 3.1939527 2.8621078 3.6588893 2.9229705 2.8589756 3.0738536 3.1027526 3.4295694 3.7911600 3.3396841 2.9082851 4.1799546 3.2776979 3.1720572 3.3298944 3.3636012 2.9769271 3.9090702 3.2095309 3.3093120 3.7783022 2.9100249 3.3146003 3.1050662 2.9670840 3.9046374 2.8410692 3.5779606 2.7957565 3.6932710 3.6981519 3.2951004 2.9627701 3.0193665 3.0174831 3.3699521 3.1326362 3.1732578 3.2034700 2.7979499 2.6869395 3.2580461 3.5832526 3.3671999 3.3613232 3.2433195 2.9016342 3.3574118 3.1424919 3.2524391 3.0026420 2.7927011 3.0293088 3.1267331 3.7753967 3.3077303 3.1005468 3.6446190 4.8258183 3.3906519 3.6085582 3.3873383 3.0815208 3.2297180 3.3641522 3.3150827 2.7064438 2.8301697 4.4546020 3.2481430 3.0869651 2.9655445 3.2567030 2.9038970 2.7702367 4.0593003 3.2613495 3.4472731 3.6917889 3.1664112 3.3192230 3.3987829 3.4266054 3.2499882 3.4598469 3.2621033 2.9808800 3.4793440 3.3934272 2.8455558 2.7291728 2.9758020 3.0206843 3.2288038 3.3991318 3.2512261 3.5950218 3.4365595 3.0675327 2.8264651 3.2946751 3.6006340 4.1955380 3.5385873 3.6897013 2.9469418 3.7131739 2.6473916 4.3750501 4.0371193 4.2233189 2.5037722 2.9372474 2.9027379 3.9262947 3.5928236 3.3002906 2.9321830 3.6732517 3.6055317 3.5051328 3.1562356 4.6949963 3.7976257 3.3635455 3.4889787 3.7349604 4.0406446 2.8638455 3.2330477 3.3664977 3.5872915 3.8308722 2.2149228 4.4923858 2.0491538 3.8078160 2.8325489 3.5042501 2.4838588 3.8049083 2.9092728 2.4332723 2.6878377 3.9443277 4.0097768 4.2896431 3.0955710 4.0296128 3.9595860 2.2818403 3.3982256 4.0668294 4.2457803 4.3027256 3.3575140 4.3977712 4.0773439 3.3510237 3.2260539 4.4129677 4.5393624 4.2595163 2.5257684 2.5471401 2.4906695 2.7001181 2.3265858 2.5178638 2.5130846 2.6769202 2.4380577 2.5992925 2.7230491 2.5960827 2.5942221 2.6452290 2.4366910 2.3787148 2.3824373 2.9289165 2.5028871 2.4750966 2.7170775 2.6715872 2.6683500 2.6245776 2.4525383 2.2933013 2.9918018 2.2283439 2.3428243 2.4601464 2.8092865 2.5792938 3.0529713 2.7168089 2.4787017 2.4630897 3.3042708 2.7333524 4.4515578 2.0476361 2.8050153 4.4571630 4.5476617 4.3292668 4.6338188 4.1994447 4.1621103 3.0323580 4.9276571 2.4588763 4.2515271 4.5698460 4.2576386 4.5144501 4.6129143 4.6766249 4.3723249 4.5085587 4.0747962 2.7259951 5.1196411 4.6183663 4.3769629 4.6906845 4.1434033 5.3180260 4.1383845 4.6919622 4.6550440 3.3142121 3.0843050 5.0068977 2.7879230 4.7982472 4.2693262 3.4931095 4.5922389 5.0731330 5.6201938 4.4770661 3.0576261 3.6162484 2.4995919 4.3188240 2.8117081 5.3379185 3.2040701 3.1627233 3.5749341 3.4458782 3.3862541 3.5861369 3.0080514 3.3036399 3.4299773 3.4114152 3.5718633 3.1752186 3.4953948 3.3214147 3.3054178 3.5327211 3.4984670 4.0641184 3.6753512 3.2513708 3.3210523 3.6622231 3.8864699 3.3310833 3.0818746 3.5427039 3.5754695 3.1228223 3.8991665 3.5155515 3.8624917 3.7715922 3.8661754 3.4904789 3.3959673 3.6007060 3.2186206 3.5671662 2.9200827 3.2568600 3.5012129 3.6154776 3.1961622 3.1345944 4.2786797 4.5316481 3.9303223 3.8113088 3.6616299 3.2851280 4.0323018 4.9547176 2.6428937 7.8548971 4.7596617 5.8568518 3.7536935 3.3515432 3.2351748 3.3078514 3.2218080 3.6692161 3.4061328 3.1060690 3.2814297 3.3579276 3.3534951 3.0111373 3.0570051 3.3867004 3.0591766 3.1203193 3.5626694 3.1004427 3.3668684 3.3514042 3.3274577 3.0334912 3.7241735 3.0600817 3.2368925 2.9226029 3.3840662 3.2982904 3.6840930 3.3602038 3.1855095 3.1930512 2.9443243 3.5197591 3.5985073 3.1660491 3.8297914 3.1932004 3.3272830 3.8166721 3.1669400 3.6944527 3.2858016 3.4297795 3.8190900 3.1836075 2.5089093 3.9422255 3.3088712 2.6280843 2.9668344 4.1732085 4.1690153 2.5708862 2.5461783 2.4240246 3.5944156 3.8397396 3.9944836 2.6995246 3.7803977 3.2367022 2.9251408 3.4383861 2.6806390 2.6694129 3.0974857 2.6216329 3.7969645 2.8116620 3.0286285 2.6617584 2.5793679 2.7126548 3.0663720 2.7820237 2.6480053 3.3844482 2.6818423 3.0595879 2.5846795 3.3814830 3.1956517 3.0170982 3.0023186 2.8923934 3.1521919 2.7372124 2.9679216 3.1020837 2.8790565 2.6234211 2.9708751 3.1096120 3.1901513 2.8404031 3.2297678 3.2856940 2.8158343 3.5989173 3.0324398 3.4989815 3.1391352 3.1290016 3.0098317 3.1459890 3.1740523 3.5974788 3.2958835 5.3181355 2.9180182 2.9698470 3.1667347 3.0268562 4.3870797 2.9474328 2.8994931 3.2714854 2.4786462 3.0794199 3.0942336 4.0526134 2.5037241 3.7970422 4.5232044 4.2638466 4.5150225 2.7001909 4.9200407 4.9091403 5.5073117 3.3164131 3.8071426 6.0642505 5.2742888 4.5247346 3.8020505 5.9227919 5.1306082 5.0591971 4.0983419 3.5687658 5.3985308 5.0534136 8.6417700 4.4418804 5.9358977 6.0558167 3.9297433 5.5694388 4.3557254 3.5070087 4.0587438 3.5864331 3.2126106 4.5564389 4.9601373 5.5412760 5.4675894 5.7598181 6.3418398 5.7030475 5.5955853 5.5649308 4.0755825 8.9999984 2.6735915 3.5352185 2.9044571 3.2531985 2.5316651 3.2593958 2.6849795 2.7412443 2.9061049 2.8666037 2.7398846 2.8849206 3.6636407 2.6603406 3.0530971 2.7392282 2.6907714 3.6633625 2.9598786 3.2033193 2.5456844 3.2024653 3.2347284 3.7238525 2.7810116 2.7089183 3.1031768 3.1309632 3.4142036 2.8188652 4.2535180 2.9139761 2.8353637 3.3181601 2.7803670 3.2974241 3.6215867 3.2380716 3.3096533 2.8553841 4.4843616 3.3234844 3.5429653 3.1266226 3.4876421 4.1005883 3.2387237 2.9186894 2.6702497 3.0680075 3.7895593 3.9366434 3.1034702 8.4714236 2.9119952 3.7481242 2.9678882 3.1177578 3.6791226 2.8479266 2.7490856 3.1745989 3.3836957 2.8676849 2.9843721 3.9425943 3.3092478 3.2340426 3.6568411 3.3115534 3.6264541 3.0636134 3.3634956 3.2282671 3.1768925 3.0723682 3.1530540 3.8410571 2.8785461 3.3961326 3.4763661 3.6040066 3.6003871 3.6931780 3.1343761 3.0901423 3.7270427 3.0234673 3.3872330 2.9067934 3.2627379 2.9145378 3.3973718 4.5415007 4.7137694 5.9740009 3.8607164 3.5319575 3.1615106 3.4402796 4.5180978 4.9064751 5.2790122 2.9588131 8.1093395 6.0084873 3.4385503 2.9717556 2.7798772 3.4462773 2.5901669 2.7464299 2.7538861 2.7889659 2.7480039 2.9055152 2.8536586 2.7249383 2.8494443 2.7132250 2.6713542 2.6606069 3.0987363 2.8765281 2.7853754 2.8340510 3.2675678 3.0123495 2.8063989 2.9746781 2.5602124 2.6566559 2.7841228 2.7116878 2.4965395 3.3060241 3.3060241 3.3492121 3.3492121 3.2778543 3.2322362 3.5767841 3.4634910 3.6653332 3.5110348 3.2462099 3.8161552 3.8161552 3.2462099 3.8454017 3.8886905 4.1359983 3.3437002 3.3437002 3.5095776 3.5095776 4.1775895 3.7444270 4.9098025 4.9098025 4.1565193 3.4300253 4.6026008 4.6026008 4.5167683 4.5167683 4.4144013 4.4144013 3.2439899 3.8367282 3.2095781 2.8093479 2.2275272 3.2159302 5.5697169 3.0508595 
GLOWIT023107_KOG0310                                                                                                                                   3.3339271 2.9927470 3.4675829 3.5055940 2.8079221 2.4808740 3.5309888 3.3747026 2.2908122 3.1927702 2.3559296 3.2461036 3.7604133 3.0992669 3.6358035 3.5535310 2.5706890 2.6215989 2.3952585 3.3410026 2.6111828 3.3990120 3.4212587 2.6920959 2.5679828 2.6471138 3.1239379 3.0996452 3.1158290 3.4226677 2.4699921 2.5916783 2.8473441 2.8712503 2.5810594 2.2224119 3.1990193 2.5757394 3.2033121 2.9013217 3.1792364 2.9995888 2.3644289 3.1098469 2.3191931 2.7012868 2.5418916 3.7482794 2.5461000 2.7657676 2.3257324 2.8415243 3.0541675 2.6634374 2.5090599 2.8254901 2.9107345 2.5181519 2.3864593 2.6058836 2.5785675 2.6203844 3.6845298 2.9830777 2.8009691 2.4056778 2.4232073 2.6252227 3.0252012 2.9507123 3.2455379 3.2698284 3.0819723 2.8161341 2.8098413 2.6324110 2.6792942 3.5375496 2.8181263 2.3326064 3.1528799 2.7148341 3.0083099 2.9974985 2.4196626 2.9141944 3.2900064 2.8328059 2.5771789 3.2496816 3.4326711 2.8184872 2.7736503 3.0207891 2.6971964 2.7016925 2.8489170 3.1097321 2.7548593 2.9117686 2.9719875 3.1632848 2.6410857 2.5861976 2.9048325 2.8796178 2.7576674 2.8117208 3.0039088 3.0233136 2.8045676 2.9524735 2.7890036 2.9196594 2.6205470 2.8081321 3.3542543 2.8087278 3.1865332 2.9272476 2.8106897 3.4594540 2.9770588 3.1482589 2.6937134 2.7748866 3.4915900 2.7227636 3.9839432 3.0282379 3.6779064 3.4734194 3.1868437 3.6882442 3.6654997 2.3737472 2.8158861 2.4980017 2.9313265 3.0322101 2.9108409 2.7951988 2.8715276 3.1621602 2.7738754 3.5801594 2.2876699 2.6316758 2.7252157 2.8177142 3.2406527 3.0950753 2.3952481 2.8584792 3.2213599 2.9637679 2.9365635 2.6906467 3.0769982 2.9338569 2.8821394 2.7068203 2.1953023 3.1489608 3.2471723 2.6866004 2.6524372 2.7842850 3.0733354 3.2113763 2.7702021 3.1381198 2.2451708 3.1621644 3.0222613 2.6473678 2.9804718 3.4236375 3.2121116 3.0932291 2.9558462 2.2885311 2.7169789 2.5676583 2.4536297 2.7098787 2.5783969 2.6013993 2.5180856 2.4138947 2.5002007 2.4604170 2.8029799 2.6182154 2.3331127 2.6665875 2.7881302 2.7208622 2.7117109 2.3306503 2.5930359 2.8756410 2.5917622 2.9521992 2.9058613 2.8104842 2.5788787 2.8336909 2.0302500 2.6794301 2.4599072 2.9717127 2.7617216 1.9722616 2.7885913 2.5257881 2.5677511 2.7122358 2.5014981 2.7591176 2.4367155 2.4202529 2.7191236 2.4390938 2.3763055 2.4874335 2.8956202 3.0240007 2.2145382 2.3364721 2.3194900 2.7298150 2.2227006 2.8356831 2.6623525 2.5197189 2.8288262 2.4429160 2.3675181 2.6747475 2.8060196 2.5806886 2.3550436 3.0017432 2.4684607 2.7479860 2.8707880 2.4025787 2.6775137 2.3673331 2.6401474 2.5443397 2.8013602 2.4394303 2.5267616 2.7416879 2.4100847 2.6037939 2.9773971 3.1027816 2.6512750 2.5688170 3.2202571 2.5300999 2.9302832 2.6964345 2.7992290 2.6609063 2.7564517 2.8154220 2.7283478 3.1201555 2.7253439 3.1000533 2.8985176 2.8719068 2.7585320 3.3382456 2.4596906 3.0367136 2.9038031 3.0738369 2.8356497 2.9550516 2.7584545 2.8247613 2.9461801 2.9432028 2.7113215 3.1631252 2.8536135 3.0576836 3.8641505 2.9587050 3.5273504 3.6159466 2.5334866 2.9738380 3.2022496 3.0645211 2.6710135 3.4554292 3.3037100 4.4199894 2.6347240 5.1907359 7.4816881 3.7737253 3.3755865 6.8783814 2.6957123 6.0176443 3.5170669 3.0293860 2.8292706 3.2507396 4.2297671 6.0528959 3.4900283 4.5577141 5.2842621 4.6739162 5.2590977 4.8091173 4.9848477 4.6595096 5.0407442 3.0546658 4.6661200 4.1583444 4.9983891 5.4936325 5.2526906 5.9872064 4.1732688 2.4987699 5.2673053 4.3712798 6.2568971 5.8049827 5.2329362 4.0545845 5.0360843 5.3841133 5.1588775 3.1780707 5.3778214 5.5870445 4.5175954 5.0077534 4.4200233 3.9592399 5.3007777 3.0852959 5.7828076 4.3958182 5.8889265 4.1779437 5.0777884 1.9406045 2.2055446 2.1096251 2.0481046 2.2148056 2.1036255 1.9921293 2.2313640 1.8451306 1.9993266 1.9526744 2.0379312 2.1890182 2.2681321 1.8209111 1.9697311 1.9463959 1.7328539 1.9257596 2.1402070 1.9824037 2.2535682 2.0825111 2.1618002 2.1686856 1.7790620 1.9922174 1.8099908 2.1284834 2.0377543 2.0426032 2.0749219 2.0513672 1.9036653 1.9049603 2.0763726 2.6007377 2.2394211 2.3035234 1.9760470 1.6746695 1.9200251 2.5326539 1.9634847 2.3118778 2.1536322 2.0129981 2.0151467 2.2234312 1.6508989 2.0395237 2.6858878 2.2746282 2.5756771 2.5687490 2.7478304 2.6881396 2.1744480 2.3851969 2.6165148 2.7101058 2.5364861 2.2790555 2.4882613 2.1929020 3.3682023 2.3745238 2.9510931 3.1528884 2.5080529 2.6038456 2.6183330 2.0551620 2.7663199 3.1217287 2.7801184 2.3458690 3.0483477 2.4340384 2.9509257 3.1844005 3.1844005 2.7713845 2.8668518 2.7758585 2.9078441 2.4952184 2.7768631 3.1515296 2.5886588 2.8610579 3.3555454 3.0668717 2.9582284 3.0095024 2.3938729 2.6070039 2.8632736 2.5729670 2.9901117 3.2174896 2.5520291 2.9785687 2.4751105 2.7215483 3.0360841 2.8953235 2.7788823 3.6003999 3.3888929 3.1529018 3.1758427 2.8278690 2.9874849 3.0132860 3.0460434 3.2324475 2.9777194 2.9397698 3.7009981 3.4171490 3.4923357 3.4107905 2.2405070 2.3765919 3.1117437 3.8472435 2.5581756 2.6024080 2.1267491 3.0230063 2.4312807 2.3964655 2.9217286 2.3204969 3.7712281 2.7129248 2.6544741 2.2704816 2.6442124 2.6693061 2.2808257 3.1905696 2.6302876 2.6215215 2.5725449 2.2439374 3.0420615 3.6427902 2.5767640 3.0703601 3.2345033 2.8305731 3.0897206 2.7400747 2.4021830 3.4068229 2.7191645 2.7490849 3.3948544 2.5524771 3.2042269 2.9046202 2.4207860 2.8030913 2.9922318 3.1006585 3.4633434 3.0614913 3.2862443 3.0984409 3.0614913 2.6318509 2.4710480 2.3197518 2.5743973 2.5311765 2.5137582 2.5650729 2.5832494 2.6738474 2.7028608 2.5357406 2.4211049 2.5841252 2.6069532 2.4815805 2.7240653 2.5014953 2.4213937 2.5457253 2.5693956 2.4922453 2.6281053 2.3452006 2.5015986 2.5368168 2.5357600 2.4444198 2.9109161 2.7424076 2.6288954 2.1531135 2.3581501 2.7116486 2.8712305 2.3820532 2.4144250 2.6974689 2.3486390 2.5610841 3.3117996 2.3265787 3.2009896 3.0891721 2.7764638 2.3149887 2.9984235 1.8962537 3.4344630 3.3316434 2.9612973 2.9880734 2.9941178 2.5732204 2.9582849 2.8893078 2.7343478 3.3122736 2.9931842 2.7887126 2.1284918 2.9322378 3.2252576 2.4546499 3.1870247 2.6704899 2.8444398 2.8281003 2.9479021 2.9299594 2.6851200 2.8587044 3.4922076 3.0385858 2.9400728 3.0708053 2.8435645 2.7113490 3.2905735 2.7580358 3.2428097 3.2563429 3.8066896 2.5027019 3.6979313 2.4131524 2.4122384 2.8983473 2.7427401 2.3257680 2.3676687 2.4859117 2.3199036 2.5732844 2.5224899 2.9000275 2.6658169 2.9086483 2.7346080 2.9523175 3.0971219 2.9631892 2.5515671 3.0592230 2.6008344 3.0911757 2.9997801 2.8340753 2.7440635 2.7153639 3.5053644 2.6264761 3.0255401 3.2207598 2.9256515 2.9245447 2.7870949 2.6326085 2.5011821 2.6055665 2.7915063 2.5779896 3.1068616 2.6034037 2.6949817 2.7992920 2.7520694 2.6921480 3.4367213 3.0136910 2.7793497 2.4330101 2.9973730 3.0439079 2.9013369 2.8782991 2.7727690 4.1603087 2.3845467 2.7994703 2.8239844 2.8214067 2.7303328 3.0838674 2.5423045 2.6344354 2.5238375 2.9672324 2.9857080 2.7308157 3.0518948 2.9975093 3.5855904 2.9898543 2.7312692 2.8688119 3.0778544 2.5805131 2.7646543 3.0644765 3.1896358 2.7203265 2.9588738 3.4213914 3.3192073 2.6559363 3.2470674 2.9569705 2.5543982 3.1363703 3.2264471 3.2918760 3.0564018 2.8980582 3.0509678 3.6071042 2.9863959 3.6401985 3.4438101 3.5285188 2.9117630 2.6071753 2.8606331 2.3866560 2.4856822 2.7056515 3.2892843 3.2569360 2.9653814 2.8774795 3.7299315 2.8168542 2.6671356 2.4076220 3.2364744 2.5933345 3.0312339 2.5040334 2.4443084 2.3961613 3.1668926 3.2215003 3.0835453 2.3603526 2.9499273 2.6534300 3.0362424 2.2748588 2.4622121 2.7212179 3.4394152 3.4105818 2.3382727 3.4252487 2.3764641 2.7238962 2.5439121 2.5227909 2.5299499 2.4349854 2.8388805 2.7123504 3.1338812 2.2728556 3.3063801 2.4108998 2.4327486 2.3632382 2.4423374 2.4935328 2.6547984 2.6572579 2.4168860 2.6535216 2.5241487 2.6224402 3.6247005 2.7835687 2.2133811 2.2714110 2.5803546 3.3150199 1.7206710 3.2706439 4.4118091 3.0326069 3.2582273 3.8852881 4.2492546 3.7894706 2.9642286 4.8597804 4.3624531 1.7673516 5.5808015 3.2393184 2.1894056 2.2426472 2.2671842 2.4086761 2.2395310 2.3797014 2.1709556 2.1185146 2.2504326 2.4506067 2.5776234 2.5585182 2.3666010 2.4254998 2.2096720 1.9521469 2.2472321 2.3504460 2.2421426 2.3250988 2.4844855 2.3019826 2.0467139 2.3402162 2.5179255 2.6265017 2.0744244 2.5074506 2.5666305 2.7041526 2.3542465 2.1652310 2.5018101 2.2449117 2.8589404 2.3669963 2.7139846 2.2727653 2.5681057 2.5018691 2.6063762 2.3475725 2.5970517 2.4507072 2.1488642 2.7513539 2.1665890 2.9925625 4.8036686 1.5348979 2.0580764 2.4903258 2.7139171 4.8189844 2.4880080 2.3854051 2.9947746 2.8351900 2.6652379 4.2617017 3.2293871 2.5540390 2.3513082 2.9954395 2.6466932 2.4629419 2.5579507 2.3687854 3.3714837 2.5186361 2.7226005 2.0073095 2.5467139 3.0094055 2.1629589 3.2373503 2.1459531 3.0246746 3.0952793 2.3840898 2.1381044 3.1645314 3.4109076 3.1326328 2.5898664 2.5756160 3.0413318 2.7336479 0.0000000 2.7863715 1.8719343 1.8900445 2.8898933 2.7880255 3.1015075 3.2922385 2.9536364 3.0151855 2.3306914 2.7315210 2.9617755 3.4458630 3.4791246 2.5764990 3.1280876 2.8463791 2.7505149 2.6037695 3.0624041 3.1839547 3.2250650 3.0057929 3.3841620 3.2061732 2.9999258 3.8692512 2.6386197 3.2550738 2.9960782 3.0484300 3.1038712 2.6603285 2.9130567 2.8129762 2.9493548 2.5773163 2.6731778 2.9391112 3.4928817 2.9761525 3.4390125 2.8486037 3.0968324 3.6432923 3.4474259 2.4641822 3.3414300 3.8188339 3.1405775 2.7444817 2.6141219 2.2878268 2.9794726 2.6164264 3.0491125 2.8367166 2.4516649 3.0599923 2.7004297 2.6739574 2.8082564 3.1452279 3.3439552 3.0665522 3.1164129 2.8535587 3.7776484 2.9493637 3.0776862 2.6869071 3.1607897 2.6376585 2.6240606 2.2528140 2.4897445 3.1448384 2.8659117 3.4450792 2.6723883 2.8316634 2.8281227 2.5013394 3.1002670 3.2201971 3.3707682 3.1745788 3.1544832 2.6403573 2.8891613 2.7514947 2.7311016 2.9308496 2.7807123 2.3054014 2.1498860 2.1878719 2.1583800 2.1859779 2.3086212 2.1083313 2.3232111 2.2296968 2.1912432 2.1407792 2.0635403 2.3076852 2.1679026 2.1838454 2.0921910 1.9211952 2.4164796 2.1316666 2.4945267 2.3854733 2.5457991 2.2870809 2.2632152 2.5116114 2.3481244 2.4236741 2.3872694 2.2576810 2.1068550 2.1954365 2.7001727 2.3553312 2.4805212 2.3144318 2.0521742 2.4904615 2.6518647 3.2073277 3.0421184 2.2521993 3.2856351 2.5677231 2.5637015 2.7636564 2.4652276 2.5750062 3.1271853 2.9188154 2.3819692 3.1991922 2.7322154 2.5162504 2.6048089 2.9346105 2.8164892 3.0920332 2.8097139 2.8413230 3.2210850 2.7584426 2.7200015 3.1131051 2.4877762 3.4093816 3.3629102 3.4791642 2.9962848 2.5996926 3.0945637 3.0040626 2.9816662 2.7596856 2.9681137 2.8212391 3.5480862 3.3931899 2.7865749 4.0757651 2.9284578 2.7010541 2.8619380 3.5102203 2.8699170 2.7866517 2.8506496 2.6822143 2.5752120 2.4868749 2.9993568 2.5697881 2.7191448 2.7273204 2.7475734 2.9061035 2.8786920 2.9024802 2.4947580 2.9814605 2.9246103 2.5679709 2.5054509 2.7445330 2.5036203 2.7325224 3.2496259 2.6457136 2.9267672 2.9404380 2.6173661 2.6019821 3.1767671 2.7073802 2.4783359 2.7084380 3.0320628 2.8337625 2.9990581 2.7874500 2.7823792 2.6223408 2.6212931 2.3139539 3.3501852 3.3366850 2.4367553 2.5339763 2.3620429 2.2775947 2.5604308 2.2007707 2.3902853 2.7270113 2.1885925 2.2488340 2.4507815 2.2883031 2.3842190 2.4559380 2.3321488 2.2716304 2.2038272 2.3678989 2.5885775 2.4733453 2.9495800 3.2234572 2.6928487 2.5362108 2.2488823 2.6032670 2.4786955 2.5226987 2.4123523 2.9433492 2.4554830 2.2943734 2.8360403 2.4347886 2.6867046 2.6494538 2.9458658 2.6208267 2.7206876 2.3316821 2.9083643 2.4426327 2.5262056 3.2551524 2.6807669 2.5361604 2.6949759 2.1216568 2.5840125 3.0334615 1.9842234 2.5015691 2.5335197 2.5410074 2.1114915 2.0973596 2.5018520 3.2971632 4.0245282 2.5300608 2.7141285 2.6791969 2.7344624 2.7973418 2.4116789 2.8711450 3.2883482 2.4034792 2.7914924 2.6924533 2.6955771 2.5923383 2.1871983 2.8061375 2.7537064 2.9901192 3.0861882 3.2564340 6.3988611 2.9778137 4.2361087 3.1057606 2.8056655 3.0578321 2.7867342 2.7052334 3.6174306 2.5144837 2.5972449 2.6762126 2.7389502 3.4783280 2.4525450 3.1205871 2.7498785 2.6396309 2.6284297 3.0799415 3.0745833 2.7242419 4.1060358 8.0008441 6.2494986 4.0317836 2.6877542 3.9391808 4.9047189 3.9176022 2.2457739 4.1589471 4.1159143 3.0216590 3.3344423 4.4414024 4.7573033 4.2725752 3.0153664 5.9821236 6.5258456 3.8980285 3.5819738 3.9351177 3.1901579 5.7740952 4.3051567 2.6661046 5.0137414 3.4310044 4.6170352 4.0549871 5.2721944 3.4775228 2.9143592 3.0971157 2.7530334 3.1984485 3.1835282 2.6574837 2.5826171 2.7351586 2.6745743 2.8796091 2.8933950 2.7136165 2.6757530 3.0545374 2.4477720 2.8854145 2.8760016 2.9585318 2.4295268 2.5521337 2.6456390 2.9116971 2.5291414 2.5654275 2.9658141 3.1538634 2.6758264 3.0121162 2.7695915 2.7886285 2.4570400 3.1757848 3.1950158 2.5868586 2.8412358 2.8584328 2.9302625 5.2102809 3.1330167 2.5642816 2.6746226 3.2117734 3.1112295 3.6896055 3.0449467 3.1099845 3.0688326 2.6575831 3.1511080 3.2054261 3.7626311 4.6175062 2.7562648 3.1390428 4.2633669 3.8461165 3.6602894 3.4744836 4.0803267 4.1444256 4.0039695 3.6983823 5.2548842 3.7627737 3.8474355 4.0409599 4.0441717 4.3224510 5.2835834 5.0417864 4.0419906 4.8900702 3.9113141 4.9419222 4.6210168 5.3186614 3.1225097 3.0276592 2.6938967 2.5395315 2.8979705 2.7994607 3.0222041 2.8754249 2.7807350 3.2520466 2.6081113 3.1501962 2.9988499 2.7115246 2.6894288 3.1405292 2.9892691 2.8450894 2.5185665 3.0377197 3.1940214 3.0064016 3.8366215 3.0737841 2.9759282 2.6809331 3.3880842 3.1755632 3.0283022 2.4584670 3.2723526 3.0529966 3.3623039 3.0172153 2.9966410 2.6026449 3.2226761 3.0960966 3.1954685 3.3535408 3.2249201 2.8976101 2.7798195 2.9912918 3.4687663 3.2635223 2.6674274 3.9067575 3.4357807 3.1215821 3.2668761 2.7946615 3.0667457 3.6925429 3.3198415 3.0244139 3.1286275 3.1658113 3.2436147 3.2714305 3.3158110 2.5532099 2.4841308 3.5360167 2.5372521 3.7950196 3.2050506 3.1053164 3.9123202 3.3494653 3.4371472 4.0128794 4.1420986 3.8464025 4.0669152 3.0394539 2.6033712 3.4909219 4.2611190 3.5103674 4.2897399 4.0780065 2.9397036 2.7474661 2.8474071 3.3003795 2.9673259 2.6975994 2.7330287 3.4410933 2.8005185 2.7052957 2.8238062 3.1245214 2.5287959 2.9274416 3.4315547 2.8590516 2.7680174 2.5919316 3.0542573 3.1389856 2.6140274 3.0706448 2.9728563 2.9871358 3.0028492 3.3114498 2.6223345 3.3951158 2.9954148 2.8568056 2.7229804 3.3052776 3.0463369 3.8272118 3.0640891 3.0083206 3.2643533 3.4893818 3.1533516 3.4287195 3.6387398 3.2991257 2.8013045 2.5643638 2.8944725 3.7226551 2.7275403 3.2541939 2.7407624 3.5458703 3.0905971 3.9748927 3.3081412 4.6526087 2.6987050 2.8264551 2.8105704 2.5840247 2.8197144 2.9510872 4.9440578 2.8886652 3.3090964 2.6345096 4.8785810 2.4881444 3.0029261 3.7897418 3.3150256 4.7882315 3.3671684 5.0048863 3.3651225 4.0584813 3.5646296 5.6324038 4.2904854 4.9130019 3.6576558 4.6353149 4.2885237 3.7053367 5.0837452 3.9280156 3.0193477 3.2698931 2.7076588 2.9286947 3.4619206 3.4556674 3.7145923 4.6955234 3.3314042 3.2964558 2.9976874 2.6639754 2.9561752 3.0039214 3.1750116 3.1195080 3.1668283 3.3495880 2.8880975 3.0853839 3.0568921 3.3585119 3.0399527 3.0458712 3.5613286 3.2177898 3.2309873 3.0936869 3.1102680 3.2374223 3.4355724 3.5880394 3.2614408 2.8875757 2.6733438 3.2943609 3.0943913 2.9660198 3.7705222 3.4338927 3.4851018 3.2073826 3.6659605 4.0499799 2.8297790 3.1930450 3.1016285 3.3862721 3.6620765 3.0507492 3.5939111 3.3843687 3.6598444 2.9501517 3.5052282 8.9840814 3.6511308 2.7372338 3.0043174 3.0918595 3.2043836 3.8973357 3.1896446 2.5690077 3.3716398 4.4091941 3.5116188 3.4600611 3.4446744 3.1053470 3.2468394 2.9530433 3.6415051 3.1222318 4.3174643 3.4226766 2.9219791 3.6635939 3.2753307 3.4569426 3.3632756 4.2021188 1.7549169 2.7796322 3.2967856 3.2273290 4.0283195 3.3085206 3.0138121 2.7050840 2.9769750 2.7556689 2.6154606 3.1567520 2.6235886 2.8141282 3.3642241 3.2598450 3.3204321 3.7044739 2.8337721 2.9358191 3.4729600 3.2314341 3.1233177 3.0116389 2.7025312 3.0428186 2.6021513 2.8265134 2.7835915 2.5228968 3.0080457 3.4464054 2.9299631 3.8877913 2.9279633 3.0334974 3.1727222 3.0669956 3.4606291 3.2384201 2.8325158 2.9693225 3.0150979 3.0195211 3.7552604 3.1889180 3.0601360 2.7863278 3.4460577 2.7361424 3.7082531 3.0064499 2.9848146 3.3164240 3.2042189 3.0790057 3.4023566 4.4344187 3.0648834 3.4385400 3.1997223 3.6736741 2.9564268 4.3636842 3.0966914 3.6026509 2.6234422 2.9687681 3.0184766 2.9602949 3.3577079 3.1300106 3.1790842 3.2477674 3.3708946 3.4433320 3.3611066 2.9906957 3.4064223 3.1533942 3.6590447 3.2758653 3.2719671 3.2492517 3.2968585 2.8488699 2.8807856 3.5492933 3.2575695 3.2379562 3.2138018 2.8450467 3.3981591 3.6465410 3.2866263 3.2250258 3.4210573 3.0979552 3.3223089 3.5716691 3.0413762 3.6309725 3.1481616 3.2609284 3.3618678 3.3575059 3.1957880 3.3392298 3.6105333 2.8559711 3.1905693 3.1115312 3.2397732 2.8469629 3.1638957 3.6171466 3.6041167 3.3913621 3.2793355 3.1284548 3.2540944 3.5242930 3.4572106 3.3984490 3.4193905 3.0174429 3.4095388 3.1312405 3.3222312 3.1809051 3.0675773 3.7463974 4.0866489 3.1395242 3.3656446 3.6028669 3.6101178 3.9071306 3.1880248 3.3007204 3.3836452 3.7432586 3.3299663 3.3534636 3.3617104 3.9711603 3.0910725 3.6614854 3.7852360 3.1627006 3.6411958 3.0255666 3.8184812 2.6449824 2.8729096 3.4779085 2.7435592 2.8131800 2.7688628 2.8182521 2.5367751 2.5739951 2.8912424 2.7829160 2.8058498 2.8760835 2.9958459 3.0070598 2.6753767 2.6135825 2.3483108 2.8687609 2.3041286 2.4149110 2.7680099 3.2341510 2.8553027 3.1445717 3.1079631 3.1157567 2.3910683 3.0315200 3.1461665 2.6562950 3.2256497 2.5691676 2.9332959 2.8465820 2.9151347 3.5088682 3.2894952 3.3019184 2.8428660 4.7597901 2.3748821 4.1202464 4.0772166 4.1952841 2.5401772 2.9375423 2.2084001 3.5120428 3.3764618 2.4201082 2.8377762 3.0497941 3.7014839 3.2737876 2.9136602 3.5392177 3.3738681 3.0713712 3.9645913 3.5223999 4.0431518 2.5916035 3.0815885 2.8950721 4.1487530 3.5747420 2.5055354 4.3455516 3.0141213 2.5009456 2.4446713 2.9523559 2.7866529 4.1788153 2.8321834 1.6862879 2.5556315 3.7099283 2.3886566 3.7683560 2.4702078 3.5888806 3.0158078 2.2000284 3.1743887 4.2078871 3.0147162 4.0893577 3.4693832 4.3311227 3.3085364 4.1927052 2.6436240 4.2644631 3.5632908 3.0542800 2.5949552 2.5882149 2.6418615 3.0566084 2.6885802 2.4409306 2.6624349 2.7205597 2.5871352 2.6956753 2.7970196 2.4600129 2.5423091 2.5656033 2.2208628 2.5700759 2.7351884 2.6950892 2.7299711 2.4681700 2.6016954 2.7077319 2.6532388 2.5686446 2.4217207 2.2893221 2.6874832 2.5462289 2.3697977 2.4861461 2.7536779 2.3700565 2.6252420 2.6938874 2.6888446 2.5081767 2.2529556 2.7244092 4.4563658 2.7029785 2.7798695 4.8679052 4.3841087 4.5182627 4.2434720 4.7069314 3.7088653 2.8458013 4.0949934 2.1495616 4.4575392 3.8189271 4.3660256 4.4827269 4.3532357 4.8561855 4.3911178 4.6161652 4.6759330 2.2329725 4.4018233 4.6954617 4.4065259 4.4166645 3.5264495 4.4852507 4.1921332 4.7284532 4.6531732 3.1479526 3.0736274 4.7757783 1.7079050 4.4513472 2.8178732 2.9688663 4.6886920 4.3641207 3.9963511 5.0067025 2.6351332 3.3838001 3.2594486 3.0817329 2.6225791 4.7842028 3.2748018 2.9700732 3.6582255 3.1554367 3.2004895 3.2194851 3.1040525 3.2779894 2.7705634 2.8617762 3.0723688 2.9432891 2.9687519 3.3601613 3.2292444 2.7125730 3.2785086 3.6617676 3.2291602 2.8362755 2.9122041 2.9996001 3.4450121 3.1136916 2.6482374 3.4143103 2.5765687 3.4423566 3.1670119 3.5448097 3.2945021 3.4601036 3.3611794 3.1526291 2.6847627 2.9673529 3.0795105 3.4296260 2.8761520 2.8341966 2.8581933 3.4032668 2.7754394 2.7168529 3.2945727 2.8992920 2.8271949 3.2157159 3.2139780 3.1464049 4.8769334 5.0178239 4.0622904 5.1465498 4.1686768 3.8488808 2.5973548 3.1988854 3.8398829 3.6157780 3.8441924 3.4194839 3.5011666 3.9502511 3.5465958 3.6249879 3.7038016 3.2959116 3.4476774 4.0456453 3.6569210 3.7621960 3.7585132 3.0132138 3.6132524 3.8168782 3.5999751 3.5350867 3.8677660 3.3259373 3.2224337 3.8036999 3.7740804 4.0436182 3.4216064 3.8546411 3.9940572 3.7896943 3.5531836 4.2797187 3.9628933 3.1657317 4.4294405 3.3068665 3.7805949 4.0349740 3.1117656 4.2359782 3.9111086 3.0035413 3.6233442 3.5146784 3.1719816 4.7262990 3.7000778 3.3166255 3.5480122 4.4525885 5.6712594 3.0488294 3.3392782 3.6473506 4.2743964 3.5541116 4.1037996 3.1944650 4.0922745 4.4048078 3.3141683 4.2185197 3.3007315 3.2868962 3.5236851 3.2543051 2.9903069 3.6847918 3.5982679 3.1189948 3.4746400 3.3889625 3.3704670 3.7340341 3.1306683 3.9299056 3.3740970 3.8222104 3.2097158 2.5921716 2.4908509 2.5268592 2.6242080 2.6156092 2.6599636 2.6232866 2.2875737 2.5992107 2.6934339 2.5657627 2.8814901 2.6984826 2.6962804 2.5975699 2.5301623 2.5361594 2.2819955 2.5542928 2.4824747 3.2680495 2.6872655 2.7312910 2.8589650 2.4521901 2.7763311 2.3674711 2.8354150 4.0323658 3.0804254 2.9001351 2.8285674 2.5241212 3.2558180 2.3628344 2.8232739 3.1010671 2.1098571 3.0997252 2.2920935 4.0034612 2.5199677 2.5242551 3.0209368 3.6836147 3.5437318 2.5172174 4.2803244 4.0213041 3.9929291 3.2617260 2.9347371 4.4205524 3.7618333 4.1991511 3.5880615 4.0524396 5.3425377 3.2537489 2.8543284 2.4927439 3.6846416 4.9063696 4.1443397 3.6409526 4.3318360 4.0174899 3.0318011 3.7458488 3.8166696 3.9515562 4.1287345 3.1007767 2.4368791 4.2678372 4.3915035 3.9482169 4.3792120 3.6301707 5.3273758 3.4627213 4.2373101 4.6895687 3.0369114 6.1519695 2.9069218 3.1483097 2.8430051 2.7695060 2.5506738 2.6150294 2.6502746 2.7874555 3.6335002 3.1617289 3.0873616 3.2684222 3.0716545 2.7740452 3.5394523 2.8134541 2.8176013 3.7217026 3.3335909 3.3696087 3.3530215 2.8435467 2.7278664 3.1738980 2.8219540 2.7490658 2.9102165 2.5914877 3.1108691 2.6995220 3.3997038 2.6555412 3.5388965 3.1584413 3.2245735 3.8595362 3.3384622 3.4538064 2.4029196 3.2700711 4.2851895 3.1623674 2.9691087 2.4103515 3.2017399 3.0114703 2.7766359 2.6034994 3.3864301 2.2215071 3.4364110 3.1657536 6.8149487 3.7121188 2.7740652 5.7977342 3.1923631 3.3452262 3.2890776 3.4938816 3.1371371 3.2295664 3.4532610 3.5507645 3.1357438 4.2453889 3.3861940 3.5467989 3.2660821 3.2170849 3.5916868 3.1029403 3.1332014 3.6816868 3.0883342 4.1426425 3.6410129 4.5915795 3.6253732 4.1742270 3.2491233 3.4849314 4.0324289 3.5334745 3.7608039 3.4937263 4.0998554 3.8231218 4.0732285 3.5462628 4.0454441 3.4580937 3.3123987 4.9142280 3.8965435 3.6879574 4.0207103 3.8662386 4.7702906 3.6711445 2.8361821 3.8164159 3.7456967 3.5618651 3.4636243 4.3178841 5.0593168 2.6845383 2.8101759 3.4973405 2.4761235 2.7247566 2.8053195 2.7690524 2.6271416 2.8764693 2.8600806 2.9431338 2.9980603 2.6231026 2.9765928 2.7260359 2.7068062 2.5759935 2.9736659 2.6332387 2.6645464 3.1446795 2.6428095 2.7659552 3.0161202 3.0683520 3.1488735 3.0609786 3.2299796 3.7883425 3.7883425 3.7260986 3.7260986 3.7260986 3.6622040 4.2441101 3.6812522 3.8505368 4.0133771 3.7327559 3.8350260 3.8350260 3.8114387 4.0670283 3.8739694 4.7051146 3.7334729 3.7334729 3.6121012 3.6121012 3.7729361 4.1243624 6.1765465 6.1765465 4.6185941 4.0901293 5.8444955 5.8444955 4.6784927 4.6784927 4.7153257 4.7153257 4.0397855 4.1164580 4.0289982 3.2154114 2.1441457 3.1984641 4.7401278 2.8539222 
SALKVE000221_KOG0310                                                                                                                                   3.2404961 3.3426516 3.4980014 3.6638924 3.2224244 3.1134221 3.4780907 3.2172606 3.0333434 3.6147175 3.1355296 3.4079703 2.9827371 3.6552241 4.2042487 3.7210913 3.2031992 2.8879619 2.5886847 4.0116877 2.7074286 3.2231272 3.7271157 3.2705030 3.0700793 3.3750553 3.5849107 3.0287794 3.6855100 4.0839263 2.6055632 3.2106099 3.0767886 2.8813012 3.3791325 3.2163738 4.2323503 3.1269697 2.8248783 3.5225085 3.3627660 3.3658014 3.0240886 3.4558374 3.4097553 3.3492898 2.6528445 2.8792149 2.5093702 2.8827365 3.0298519 2.6944969 3.5273637 3.6101765 2.6119232 2.8520356 2.8549062 3.6813221 3.1340433 2.8177651 3.5764279 3.0680431 3.9881550 3.0557406 2.6384954 3.0368748 2.5135159 3.0178802 3.2176728 3.0669659 2.9272034 3.5411394 3.5730116 3.7441555 2.8829594 3.0494795 3.3663435 3.2365655 2.5745531 2.8279532 3.0558652 2.9995679 2.7513409 3.4499439 3.3920967 2.9348312 2.9180798 3.0590286 2.6927014 3.2403182 3.6056813 3.5801534 3.8158188 3.7378358 3.7449187 3.6250747 3.6780485 3.7476440 3.4400715 3.7824261 3.7379275 3.3318392 3.8147286 3.4809797 3.7589580 3.4149975 3.6326660 3.9493593 3.7702861 3.7258986 3.7423528 3.5675117 3.6884472 3.5645331 3.4548782 3.5426778 3.7655114 3.5967423 3.8009457 3.3438507 3.8915689 3.6566806 3.5631687 3.3608259 3.2559133 3.8117619 3.3869861 3.6124851 3.6709677 3.5042773 4.0724765 3.1741013 3.8984067 4.1095042 4.0152609 2.8803458 2.5764777 3.0070466 3.0320435 2.6918555 2.8092654 3.1882106 2.7124604 3.3392314 3.1022186 2.9862808 3.4928739 2.9634388 2.6455024 3.0351868 3.0731883 2.9213181 2.8637878 3.0018872 3.9718119 3.1587875 3.0972306 2.8083913 2.9900934 2.7412710 3.0542502 2.7426781 3.3935404 3.4971091 3.3488427 2.8229272 3.0025770 2.8397361 3.1271740 3.0009959 2.9081665 2.7790795 3.0952658 3.0513283 3.3984245 2.8280612 2.8006420 2.8662921 2.9707970 3.2408599 3.7369936 3.5984053 3.5153608 3.2055346 3.5345519 3.6889523 3.3820536 3.4029627 3.5041458 3.5633256 3.4115988 3.2988385 3.4002038 3.6618946 3.5814481 3.6845719 3.2655471 3.2249894 3.6452627 3.2705544 3.5667506 3.5773949 3.6276824 3.7055928 3.4152370 3.4269545 3.6942373 3.3735899 3.2972546 4.0993818 3.3568947 3.3251709 3.6891785 3.5057409 3.0226047 3.6745098 3.0304948 3.1220076 3.2840958 3.1318304 3.2298402 3.2217034 3.1034544 3.1068787 3.0073646 2.9560476 2.9290265 3.4079119 3.1184367 2.7894798 2.8558312 3.4361660 2.9008729 3.4736261 3.0968377 3.3016936 3.1974193 3.5532794 2.9298209 3.0010460 3.2600477 3.7175608 2.9798781 3.4640404 2.6997223 3.5983840 3.6843966 3.4560917 3.0637245 2.6600465 3.8786465 3.5600632 3.4753889 3.6047650 2.6797414 3.3946603 3.2935062 3.1576843 3.3118025 3.3385945 2.9114906 2.9255451 3.1964380 3.8835128 3.2075505 2.8673204 3.4536668 3.3951322 3.6862669 3.4054369 3.5573083 3.1486569 3.5793562 3.8377451 3.4951062 3.4722205 3.6694533 3.8486960 3.7348816 3.7306804 2.8112882 3.5376288 3.5121358 3.0719943 3.2136103 4.1074714 3.5086187 3.8597065 3.2499295 4.3562328 3.6699009 3.6671623 3.7411779 3.7382956 3.9097005 3.4862685 3.6135244 3.7515103 3.9286953 3.8055798 3.3520738 3.1778371 3.6249810 5.2120796 3.7568079 5.1886321 4.2910479 4.2054811 3.5386937 4.5676862 3.3024339 5.9324493 3.9208630 3.6737089 4.0617004 3.5425601 6.0220025 6.5237884 3.4291681 5.9200587 7.3465960 7.1854483 5.7762022 6.3285700 6.6689926 6.9180726 6.1645893 2.5154469 6.8232195 7.1097869 3.7178810 5.4887064 8.2661993 5.7503711 5.0781459 3.1640246 5.8481701 5.8715186 6.4799136 6.4618345 6.4586566 4.2837507 7.1743434 5.4840672 6.0558798 4.9734388 6.5172138 4.5698589 7.4390895 6.6528679 8.2850547 4.8399599 5.8758720 4.0509130 6.1976652 5.7437025 7.5593174 7.0461458 6.2032289 2.5615836 2.8741085 2.8440994 2.7058094 2.6285733 2.8594663 2.9529283 2.8513673 2.8113437 2.8859367 2.6681919 2.6220667 2.9999580 2.8765490 2.7918497 2.6824245 2.8501055 2.7352356 2.9784017 2.9975825 3.1139415 2.9563285 2.6056862 2.8918437 3.0575027 2.8176049 2.7140181 3.2319755 2.7230728 2.9360847 3.0314272 2.7469377 3.1049621 2.5386354 2.8460327 2.6806899 2.8636666 3.0721118 2.8768175 3.1326852 2.9965773 2.7241916 3.1970076 2.6900813 2.8818776 2.7369507 3.0424636 2.9667396 2.7367533 2.8117309 3.1360472 3.6775863 2.8525267 3.2555882 2.8241726 2.8139375 2.4996719 2.8667740 2.6929107 2.5522715 3.6772843 3.3704546 2.8396763 2.9942604 3.6306544 3.4935263 2.8237704 2.6912349 2.9467649 2.9927134 2.9323426 3.2616742 2.8068931 3.2116547 3.1515516 2.9640698 3.0946693 2.8282841 2.9557640 3.2056891 2.9475296 2.9002479 3.1229829 2.8890210 2.9350846 2.9441628 2.7244002 2.7900212 3.0806177 2.6999787 2.8788724 2.9115672 3.1746000 3.2391635 3.0948288 2.7953781 2.8398793 2.6575287 2.9299737 4.0381860 3.3626631 3.2413616 3.0082681 2.9657275 2.9249283 2.8425495 2.6525332 3.1067300 3.1204073 2.9145946 3.4500763 2.9243785 3.3080404 3.1054060 3.2868595 2.8802193 2.7260180 2.5269185 3.1132564 3.1173573 3.0633154 2.9175115 3.6319821 2.3798986 2.7669349 2.5267540 3.3268304 2.6220471 2.7307655 2.7225892 3.1148409 2.7963858 2.9004894 3.5782267 3.0055132 4.0135079 3.2074575 2.7054265 2.7185479 3.5482807 2.8097744 2.9107883 3.2750436 2.6640482 2.7820830 2.7777624 2.8611508 3.3294421 3.6306654 2.7513801 2.9971270 3.7234105 3.4509582 2.9080472 3.2766423 3.3425139 3.6632581 3.5157564 3.0241644 3.3466952 3.6109840 2.7028271 3.3399370 2.6370888 2.8288365 3.1526031 2.8240895 3.3147979 3.2320265 3.4154775 3.2968611 3.2320265 3.5852587 3.4017917 3.3136628 3.2912590 3.2950235 3.4122848 3.2374417 3.2873589 3.6081961 3.5644020 3.3462480 2.9338260 3.3137499 3.2029432 3.1446238 3.1564806 3.1220120 3.4500991 3.6065814 3.0959905 3.4394766 3.4242463 3.5314307 3.3123794 3.2284013 3.5314706 3.4073512 3.5349611 3.3090868 3.3246868 3.1192448 3.4428447 3.3935054 3.1962535 3.2364286 3.0795577 2.9622186 3.4089002 3.3462919 4.5892225 2.3684305 3.1123360 4.5746263 5.4749877 2.3938986 2.7228212 3.8326366 3.9336000 3.1729113 2.8104521 2.7339457 2.7001042 2.9962911 3.0106804 2.6500827 2.5483245 3.3941748 3.1654133 2.7526853 2.8301381 2.9444641 2.9041811 2.8189936 2.7695895 3.1859905 3.1182826 2.6502791 3.4053197 2.9807621 2.7059219 2.9136056 2.7025236 3.1940420 2.8616156 3.1314401 2.7769035 2.9761767 3.2130334 3.2236470 3.3816754 3.6277714 2.9007426 2.9888597 3.2399513 2.6030997 2.8044281 3.2922388 2.8264436 2.9052732 2.7037608 2.6401340 2.6592632 3.0011995 2.5374036 2.9963708 2.8599957 2.7697163 3.2234341 3.1685803 2.7919365 3.1663953 3.1640905 3.3838415 2.8988223 2.6301945 3.1519145 2.7523389 2.9363252 2.7410848 2.1262571 2.8866800 2.7968736 3.1924472 2.9816688 2.9253999 3.2925147 3.2009273 3.2326329 2.8844380 2.8342675 2.9869553 3.0182809 2.8593458 3.1347902 3.0973942 3.0248391 3.0654025 3.4755590 2.9814382 2.8785863 2.7855342 2.9726680 2.8763911 3.1511870 3.1524980 3.1854387 3.8519353 3.0140065 2.8155353 3.1594398 2.9909822 3.2490748 3.1198503 3.1339647 2.8525967 3.2045336 3.3631499 3.3503225 2.6733731 3.4362896 3.0391712 2.9743451 2.7502277 2.7078066 3.5245495 3.1532400 2.9573308 3.0416578 3.0092914 3.1464387 3.1984059 3.4185115 3.2492022 3.3655541 3.3093555 3.6216801 2.9988700 3.0020821 3.3003560 3.1802092 3.3817783 3.0507697 3.1887926 3.0785322 3.3961413 3.1540768 2.9167357 3.0099217 3.2329481 3.9735107 3.2077080 2.8353984 2.9924900 3.5092775 3.0678266 2.6308575 3.1354340 2.7579271 2.9124294 2.5627725 3.4916585 2.9232044 2.9110071 2.8865073 2.7523247 2.8816793 2.7649577 3.1157404 2.8802138 3.4054486 2.9300401 3.0353308 3.3462908 3.3565796 2.6488061 3.0627059 2.4824764 2.7985150 3.0829683 2.9151793 3.0891908 2.8583369 3.2423948 2.2930564 3.2847771 3.0127000 3.0569772 3.3673020 3.6653146 3.0854665 3.3879818 2.9367436 2.7168903 3.5917941 3.2414343 2.8748953 3.1671963 3.0608217 2.6864087 3.1727505 3.4743169 2.9358949 3.3401933 3.6464845 2.5181825 3.1432637 2.4756603 3.1482187 3.1896327 2.8349438 3.2108402 3.0767603 2.9557939 4.5013655 3.2496632 3.0473502 4.1752025 4.4411887 3.6815666 3.2032215 5.0030099 5.0329640 3.3801096 4.5285552 4.6934554 2.7427655 2.4394480 2.7554631 2.7680941 2.9759352 2.8825568 2.5513488 2.9072992 2.4716671 2.8816957 2.4929594 2.9143235 2.5165778 2.8261049 2.7097865 2.9458010 2.8409510 2.7148145 3.0295795 3.1158111 2.7967022 2.6515555 2.5862636 2.8654797 3.2617350 2.8102951 2.7966535 2.7440770 2.7835831 3.4470093 2.6238326 2.6401514 2.8064649 2.7503540 3.1925013 3.1091073 3.3385863 3.0376101 3.1745577 3.0594880 2.6705043 2.9452544 3.0049583 2.9493770 2.7877405 3.0619813 3.2497044 4.0297845 5.0004231 2.8038871 2.9323027 3.2353645 2.9882602 4.3970932 2.7893073 3.1609915 3.0488994 2.6071281 3.0850990 4.1372164 2.9857736 3.3462074 3.1384282 3.3280886 2.8825621 3.0911807 2.5160408 3.4175161 2.8412705 2.8476067 3.0391902 3.1044724 3.2617122 3.0757160 2.9676468 3.0686901 2.4243080 3.0749304 3.0225334 3.0606604 3.7233186 3.2730790 2.7605981 2.8573302 2.6161674 2.6090201 2.8496157 3.2253062 2.7863715 0.0000000 2.4389715 2.4335333 3.1398683 2.9615834 3.1568623 2.9595977 2.9660804 3.4114201 3.0793403 2.9353125 2.9573183 2.7255339 3.1512632 2.9237949 3.0554765 3.3324973 3.3362841 2.9747218 3.0604933 3.4328819 3.1460318 2.9035648 3.2198810 3.5119696 2.9847916 3.4104212 3.6277849 3.2894708 2.5996902 3.4946697 3.1627054 2.7890193 3.4057691 2.7608162 2.9895307 3.3221816 2.8838194 3.2982392 3.3421514 3.1262908 3.7460706 3.1159303 3.4252292 3.4701778 3.1879178 4.9845370 2.9695131 2.7929657 3.6751248 2.7897147 3.2439852 2.7901190 2.9550923 2.5629811 3.3368905 3.2285952 3.6345223 3.3659380 2.8481727 2.6315444 2.9905533 2.9321346 3.3978570 2.3217478 2.9290126 2.9042331 3.1668341 3.2991939 2.8663381 2.5829368 2.8444454 2.9287703 3.3771650 2.7133902 2.8207392 3.1472795 3.6575387 3.3145718 3.5124303 2.7913698 2.9603798 3.2005232 2.6768107 2.7213074 3.3150660 3.9705242 2.5817766 3.1983680 3.3880095 4.0010719 3.9276940 3.3647136 2.5358504 3.0854803 2.6188715 2.7301017 2.7647280 2.8549254 2.6858141 2.6439554 2.6758210 2.6689961 3.0551060 2.8163620 2.8203686 2.7071927 2.6184670 2.6698193 2.5936387 2.8993749 2.3581318 2.4563092 3.0216085 2.6463436 2.7116734 3.0721674 2.6128305 2.9001042 2.6096739 2.6468063 2.8018775 2.7124767 2.6886910 2.5597526 2.8889074 2.6085809 3.4372321 2.5495633 2.9515828 2.8051894 3.0682805 3.3920515 3.2144599 3.1040463 3.1845064 2.9277631 2.8571507 2.8222184 2.5255896 3.1428208 2.3984719 3.0283358 2.5674554 3.3859575 2.5319085 3.7053081 2.6746742 3.3324815 2.7240302 3.9271564 2.9945535 3.2826084 2.7143658 2.1749071 2.3598537 3.0463798 2.5848780 2.9794686 3.2356228 2.7950482 3.2419708 2.8547280 2.5937211 3.0040045 3.3973174 2.8275544 2.6662054 2.6184099 3.0722960 3.2737323 2.9623162 2.8365108 2.6513107 2.9135743 2.9126079 2.6431029 3.0186706 2.9396023 2.9762667 2.9878425 2.8929454 2.9406863 2.8527678 2.7460114 2.6262521 2.7079036 2.9522921 2.7639600 2.7914577 2.6947517 2.7403114 2.8898801 2.7828122 2.8715454 2.8972428 3.1326772 2.9429260 2.8288739 2.9027513 2.8352807 3.1138950 2.8935510 3.0141246 2.9182601 3.4648273 2.8643268 2.9140976 2.9470482 3.1316780 2.7711889 2.9920114 2.7119064 3.0056941 2.9808392 2.9778663 2.8084122 3.6516040 3.2309677 2.9287100 2.7679042 3.1462688 2.8677320 3.5085178 2.9539317 2.9432090 2.6967971 2.8975314 2.7295393 2.9467959 2.8125256 2.8146200 3.2031816 3.1935710 2.7667558 3.0053486 2.7446066 3.0410385 2.7950507 3.1308007 3.2781498 2.7752124 3.5083860 3.1298246 2.9209640 2.9845563 3.3510860 3.0510457 2.7705165 2.7491186 2.6606503 3.5003367 2.7569469 2.9778175 3.7594311 3.7503999 3.0823493 2.7407902 2.6674450 3.9837935 2.9752142 2.9541065 3.7540286 2.7572418 3.0741130 2.9850511 3.0085218 3.2713446 2.8325442 2.6124576 2.9723906 2.8995813 2.6280994 2.4094238 3.1778715 2.8379790 4.1958124 4.9314777 2.4712440 2.5662759 3.1274998 3.5868336 2.8512239 2.5118902 3.0266092 3.6000182 2.3764147 2.1602462 2.4116973 2.5756567 3.0969884 2.1566486 3.1879788 2.5606857 2.6860704 2.6230776 3.1857422 5.2872282 2.7627916 2.7567390 2.8765055 2.3884869 2.5243209 1.7104764 1.8627952 3.0355969 2.3032875 2.9034629 2.3957412 3.3095636 2.8270841 2.2872066 3.0340676 2.2221584 3.3800567 2.5957431 2.9888363 2.5348749 2.7630051 6.1557916 5.6195671 8.7535422 5.1875452 2.6850511 7.4949485 5.6627042 4.4491633 3.1409656 3.1338628 4.5804344 3.2515227 6.7217987 5.3228424 4.5263327 4.8694343 2.0344345 3.7638439 6.6436922 5.0778750 3.6641763 4.7148673 3.9877797 5.6607710 4.2120776 2.7168372 4.2038370 4.4912171 3.7083538 6.1546637 5.4341317 4.0380800 3.8231884 3.3624884 3.8961006 3.7775449 3.6687376 3.5245991 3.6837186 3.8337041 3.5597988 3.6676839 3.4577530 4.0024169 3.3480571 4.1430947 3.3717485 3.3841470 3.7654028 3.9688308 3.5544301 3.4223180 3.3677628 4.1719895 3.9638173 3.6310043 3.6232833 3.4993225 3.9141626 3.8576010 3.5196512 3.7985689 3.7090759 3.8131379 4.1568971 3.5194313 4.1589169 3.1390510 3.2918111 4.6179492 3.9215698 3.5115846 4.0963558 3.8921471 4.0802972 3.7833417 3.7998040 3.8858917 3.4934686 3.2908251 3.6979471 4.0706219 4.0892362 5.0712469 3.1381122 3.2401919 4.1909373 4.5456318 4.0646226 4.3787413 4.8260263 4.6258427 3.7023877 4.3641117 5.3453145 3.7966107 4.6266440 5.2054704 6.2134624 4.9245180 4.6844848 4.4828677 4.7276322 4.7942862 3.9453093 4.0048810 4.9116638 5.9846119 3.3845461 2.9751697 3.2035672 3.0582867 3.0050441 3.2720304 3.0704926 3.0745972 3.1078518 3.4012477 3.2475793 3.6515800 3.3807196 3.4069380 3.3973622 2.8674576 3.0323394 3.0494463 3.3902731 3.2342922 3.4500427 2.9513791 3.3708341 2.9524442 3.5687844 3.2307126 3.4901894 3.3526376 3.0161359 2.9116312 3.0817544 3.6146475 3.0406748 3.4633448 3.4899000 3.1188623 3.4899909 3.5138822 2.9831366 3.2784225 3.7639444 3.0679438 3.2544882 3.2944728 3.0080607 3.6260676 2.7115075 3.1794977 3.3834687 3.0703980 3.8259458 3.2673981 2.9462019 3.3521370 2.9704444 3.5216123 2.6986909 3.5576541 3.0432207 2.8639657 3.3952848 3.4954178 4.5779785 3.7941616 2.5989902 4.0524174 3.0134094 3.7138202 3.0029445 2.7537150 3.9403109 3.5181284 3.6743344 3.3570722 3.4614295 3.5214455 2.2194119 3.4527140 2.8055385 3.2165009 2.8949438 3.2587813 3.4238642 2.7977700 3.5859318 3.3458830 3.1462023 3.1988454 3.4764289 4.0413435 3.6351311 3.6087162 3.0784306 3.3819589 3.5316324 3.5304724 3.0353848 3.3606076 3.7016191 3.3284338 3.4962271 3.6919325 3.1965973 4.2119919 3.7330098 3.0209237 3.2926707 3.3785662 3.2447968 4.2364578 3.7544954 3.8475950 3.5633629 3.3483942 3.7311509 3.8400018 3.9296423 3.8129326 3.9807986 4.1055546 3.6102765 3.1890812 3.7386077 3.3904309 2.9988470 3.1985905 3.6510360 3.2557595 2.9334295 3.5390098 2.7864488 3.4563597 3.4077664 5.4392218 3.3923280 5.0655180 3.1567424 4.1966860 2.8844600 2.7732041 2.9795286 2.9929465 4.6875286 3.3805289 3.0654978 3.0118534 4.6136117 5.0054542 3.4297597 3.7152008 5.3662841 3.5679625 2.8600557 5.2842850 5.4137120 3.8557644 5.7060236 5.2029266 4.8401215 4.9661435 3.4782490 4.6742402 4.7479605 5.5614710 4.0771272 5.4863280 3.1560602 4.9919289 4.3637488 5.6626676 5.7760277 5.6914338 5.5325221 5.9615066 3.7578776 3.7204783 3.3565765 3.4449537 3.6451446 3.3314864 3.7830989 3.4719213 3.7357093 3.9684116 3.6271801 3.6022969 4.0412316 3.8238584 3.0157657 3.3046977 3.8629536 3.3642230 3.7378520 3.2012266 3.5528562 4.0695375 3.7809299 4.0517076 3.7822269 3.5525702 3.6817827 3.7461064 3.0492952 3.1589979 3.6044762 3.0729913 3.2646506 3.7693053 2.9911494 3.7157736 3.5927447 3.4720270 3.1936962 3.8632674 3.5110035 3.2853083 3.4682411 3.2698596 3.3913113 2.9598044 3.4991538 4.7327835 3.2893990 2.6619762 2.9927419 3.9273459 3.1570252 2.7611876 2.0395826 2.8175569 3.6492510 3.5365233 3.8165263 3.4416775 2.6463659 2.6887361 3.6523486 3.1353522 3.8106261 3.4777846 3.4870095 3.7270417 3.4433951 3.2444340 3.1952403 3.1404789 2.5995460 3.3574003 4.4218139 2.7171509 2.7416233 3.8278913 3.0628903 4.2759440 3.0960465 2.8169400 2.9921357 2.9692629 2.7138747 2.8634938 2.9721448 2.7246572 3.1937119 3.0942414 3.0215975 2.9962345 2.9829876 2.4834313 3.1067994 2.9760041 3.1459622 2.7539346 2.5822949 3.2314285 2.8639889 3.1940842 2.7803349 2.8195844 2.8963580 3.0462726 2.4596275 2.9900767 2.6855168 3.0493659 3.2200412 3.0472221 2.8401023 2.9228929 3.1730609 3.1604941 3.1561470 2.6638127 2.9683431 3.0185887 3.1250921 2.4892329 2.8164947 3.0967002 2.9297969 3.1637889 3.3277261 2.9109284 2.6915539 2.9196195 2.8196032 4.1444429 2.0789706 3.1093858 2.5282839 3.5310273 3.0537702 2.9191039 3.6212699 2.4635562 3.0794670 3.2365639 3.2156519 3.1693626 3.9868393 3.5562117 3.2979008 3.1239273 3.6842144 3.6407388 3.6026071 3.4955389 3.1466735 3.2351888 3.4331572 3.5422550 3.6937717 3.1184239 3.2567691 3.4879210 3.2064698 3.2568359 3.3828069 3.2722199 3.6143688 3.5935466 3.2073966 3.5002115 3.4261576 3.6849299 2.9959545 3.4162458 3.6553471 3.5587406 3.3503654 3.7687002 3.5358593 3.3623088 3.4603798 2.8281558 3.6861345 2.9479844 3.6164904 3.6244326 3.4336820 3.3689174 3.4141955 3.2461111 3.2089604 3.3005009 3.3066976 4.2334618 3.6288837 3.0154755 3.7393199 3.5439424 3.4283744 3.7982873 3.6357410 3.3627987 3.4639141 3.7814711 3.7396295 4.1070121 3.7825063 3.6529921 3.5525785 3.5066837 3.8157871 3.7997467 4.1240913 3.7259516 3.7269693 3.7316107 3.3615256 3.7302159 3.6137591 3.4646829 4.0218647 3.5082204 3.6290307 3.8759616 3.8661470 4.1473397 3.4132239 3.7494927 3.3616824 2.8475694 3.3036573 5.0826941 3.1370783 3.1419137 2.8638195 3.2820210 3.0287543 3.1683311 3.0959075 3.5006816 3.2045224 3.2826059 3.3042760 3.0463044 3.6125408 3.2239143 3.2295359 3.1790861 3.3102655 2.8710362 3.3516285 3.1208393 3.2023565 3.1617977 3.2529518 2.9739094 2.7340975 3.1597519 2.7967205 3.4694949 3.5882816 3.3059393 2.5806731 2.9445777 3.1081108 4.2609803 3.5765841 3.1342346 3.1553436 4.8397546 3.2634740 3.7991393 2.9228393 3.8379939 2.9863058 3.7411065 3.0105312 3.2390277 3.5329316 3.2990301 3.0188129 3.2428920 4.1426382 2.9859590 4.0870410 3.8593177 4.0691886 3.9126214 2.8778137 3.2254915 3.4965978 3.0376755 3.4777926 2.6224258 3.8594471 3.6131345 2.3019593 4.0134523 3.3155795 3.3611223 3.1111467 4.2504084 3.2805128 3.5535693 3.1517958 3.2890415 3.9174552 3.2849311 2.9052532 3.2268330 3.4052587 3.8307395 3.5390460 3.3863077 2.9871029 4.1066439 3.6833979 4.1274231 3.2384752 2.9451351 3.9657470 4.0712358 3.5148576 4.2600996 3.3348215 3.3174035 2.5831643 2.7319960 2.9513138 2.9561899 2.6400383 2.6523644 2.8097999 3.1018947 2.8719993 2.8434822 3.0044672 2.7916491 2.7233905 2.6963269 2.8234564 2.8384284 2.8158951 2.8180823 2.8290427 2.5512260 3.2719230 2.8358934 2.8693316 2.8175376 2.5173178 2.4710688 2.9744008 3.1644101 3.0841506 3.0912152 2.7057678 2.5214470 2.8668673 2.9076002 2.6401747 2.2554140 2.9153008 2.8200029 4.5861501 2.7576713 3.5179373 4.2937577 4.3751239 4.5201116 4.4833635 4.3900153 3.6932448 3.3734916 4.3048092 2.5418943 4.3385667 4.6582995 4.1745758 4.5919415 4.0444221 4.2039122 4.3600836 4.4494558 4.1864159 3.2311574 5.4752837 4.4236631 4.3055243 4.5714351 4.3698604 3.7357781 4.0137645 4.2386492 4.0611820 3.4128029 3.2251580 4.7266268 2.3314672 4.7323080 2.4922566 2.6348860 4.6761597 3.7420454 4.2156407 5.1082512 3.3133217 3.3434962 3.4740054 3.2394581 2.1639617 5.2701299 3.1825080 3.0305427 3.3883380 3.6378349 3.2471749 3.3842222 3.1611350 3.1090897 2.9698521 3.6981745 3.2056612 3.1545279 3.2759442 3.4691882 3.2199937 3.3589415 3.2063376 3.8039813 3.4509647 3.4777471 3.2665848 3.1477353 3.0738410 3.3160314 3.2252912 3.5768722 3.2326834 3.5157382 3.1325654 3.1286890 3.4240058 3.2165049 3.9633125 2.7280539 2.8614353 3.6452336 3.4119778 3.4371509 2.9539863 3.3448552 3.1283640 3.1779195 3.2067701 3.0605991 3.4156380 3.0598626 3.2646941 3.6933455 3.4356865 3.8937939 3.4266304 3.3918360 3.7469623 4.2982597 2.6977185 4.3325836 3.2346922 3.7531497 3.4617891 3.9413984 3.8243813 3.6801030 3.5022059 3.4301595 3.7463309 3.6671430 3.7312014 3.5132430 4.1429414 3.5015404 3.4494731 3.2883026 4.2113498 3.5200054 3.5320633 3.9219826 3.5770029 3.3316043 3.8113186 3.8931432 3.9854184 3.6291602 3.4203961 3.7515265 3.2762718 3.8009394 3.6737104 3.5907620 4.0321886 3.3602055 3.4895095 3.8416143 3.4506304 3.2205743 3.7850317 3.5172443 3.1162950 3.4495477 4.2964612 2.8929023 3.7316863 3.5744937 3.5874173 3.3802403 3.8638650 3.2511548 3.5262798 3.5842983 3.8722812 3.6881085 3.5045493 3.8470432 4.1689316 3.3932116 4.0214125 3.7879126 3.9065507 3.9564248 3.4095415 3.9820999 3.6989096 3.5705818 3.3939384 3.5745595 3.4258665 3.2183631 3.7338862 3.3019232 4.0335589 3.4742783 3.1854867 3.5999080 3.2133300 3.6341889 3.1232030 3.4286660 3.5836082 2.7762707 2.5270717 2.7870791 2.8086303 2.5881582 2.5219446 2.7427381 2.7936260 2.6292913 2.8545251 2.7050984 3.0465042 2.8829675 2.7336273 2.6687938 2.8621135 2.5940676 2.8370948 2.9035000 2.9057359 3.0968862 3.0419985 2.9309756 3.0849720 3.1366149 2.7846349 2.8052557 2.9874503 3.8363191 2.8445916 3.0401751 2.8204338 2.7512802 5.1568071 3.0833953 2.6534684 2.9954456 3.4381640 2.9727411 2.6838337 2.9562815 2.9375444 2.1746998 4.2990154 4.8813829 4.6868766 2.4792574 3.9286875 3.9402460 4.4431981 4.1281337 4.8054541 4.2963309 5.9422472 4.6347908 3.1819295 4.4671882 5.0164198 4.1421209 2.3838041 2.4905733 4.4581567 3.6551682 5.4114194 3.6952300 4.2736548 3.9151891 5.3187353 4.8517974 4.6605331 4.0094135 4.2669592 3.0519845 3.5989290 5.5237649 5.1498683 4.8096098 4.8952983 5.1929214 3.9868983 4.4443534 4.6885236 4.2222291 3.1424766 3.8443399 3.3811389 3.0029053 3.0669018 2.9488040 2.7787909 3.4834433 3.0922125 3.4008949 2.8473991 3.0996659 3.0830185 3.3893383 3.5247538 2.9222824 3.2237164 3.3982012 3.6153504 3.1956089 3.0309990 3.9779693 3.2955871 3.7294594 3.6622618 3.3166871 3.7001283 3.1319032 3.1825880 3.4903082 3.5772823 3.1001809 3.4527728 3.5814061 2.9748666 2.8001308 3.6021110 3.6839133 3.5471866 3.8724209 4.0125383 3.2600940 3.9840527 3.0496564 3.1627995 2.6347703 3.3512301 4.8107298 3.4523343 4.3183121 2.8190193 2.5373667 3.4887542 4.0605696 7.9301679 3.7820648 3.2987873 4.4377767 3.4941144 3.5963007 3.5556685 3.0831065 2.9933198 3.1279043 3.4739034 3.1384090 2.9572945 3.6576881 2.6931940 3.4400744 3.7447645 3.0852745 3.9519356 3.3605465 3.2622181 3.4129162 3.1308280 3.0453121 3.2589517 3.4340383 3.1210783 3.6726885 2.9676631 2.6927159 3.5926864 3.4188910 3.1802274 3.3439720 3.4634107 3.2033254 3.2909903 3.3662729 3.3654599 3.3143027 3.5152127 3.7558073 3.7867524 3.5358240 3.4313859 3.5576957 3.8242358 3.8565019 3.6345644 3.2580441 4.1133876 2.6289073 4.3558722 4.6000694 3.0383687 2.9930686 2.9374466 2.8892336 3.1312975 3.0251554 3.0536060 2.8696164 2.9325157 2.9778299 2.7564765 2.8264922 3.1247147 2.9091627 2.6998784 2.7750813 3.0492544 2.8220399 2.9907098 3.2311769 3.0251344 3.3563382 2.7012208 3.0172094 3.1043905 3.2717457 3.1753763 3.1013545 2.9579841 3.8447185 3.8447185 3.9089241 3.9089241 3.8217694 3.8148000 3.8993413 4.2630746 4.3405381 4.0851206 4.6464050 4.2097529 4.2097529 4.5974960 4.7203373 3.7509547 4.1461753 4.1881298 4.1881298 3.5640199 3.5640199 4.8954947 4.8480803 4.3361528 4.3361528 4.9066991 3.9626634 3.2421046 3.2421046 3.7485042 3.7485042 3.5869963 3.5869963 3.6117053 3.7412252 4.6387615 3.8031585 2.7867467 2.7478910 3.2144624 2.7193485 
NUTLON000740_KOG0310                                                                                                                                   2.2654210 3.0512835 2.4230823 3.1635418 2.6892672 2.5070961 2.6383547 2.3621525 1.7458963 2.2282340 1.2593585 2.4316679 2.1946589 3.0990907 2.6757125 2.6732776 2.0555958 1.8330645 1.7191460 2.3245285 1.8319584 2.5117905 2.8106764 1.6363132 2.4192227 2.2528237 2.0299134 1.6647470 2.1053567 2.7241353 2.0754823 1.6526535 1.8273414 1.6355748 1.9154200 2.5178691 2.3952061 2.1856338 2.0776378 2.1687760 2.6940520 2.3256378 1.9621161 1.9642834 1.8068427 1.8353476 1.7348891 1.9776121 1.4607823 2.3989703 2.1675310 1.9573341 2.4360499 1.9243063 1.8616792 2.1150142 3.0417906 2.2358574 1.4418485 1.4061080 2.8917663 1.6654490 2.9300652 1.6914343 2.0290640 1.7754165 1.8979799 2.1256553 1.9831860 2.0398962 2.1603484 2.3886742 2.6888590 2.0290756 2.4094082 1.9600949 2.2614274 1.8598165 2.1452349 2.1201107 2.0958797 1.9976199 2.0877892 2.2035963 2.5209767 1.9153706 1.5347026 2.0307858 2.1243861 1.7565022 2.1574877 2.2150851 2.3465748 2.4566726 2.3807863 2.2122078 2.1100466 1.9986374 2.6291983 2.3877413 2.3294511 2.2915143 2.3078099 2.2825203 2.3048481 2.3915883 2.4303882 2.7958932 2.1942143 2.6371692 2.4239658 2.3195980 2.6008973 2.5901592 2.2518954 2.3426213 2.4571545 2.5011780 2.2389280 2.3121515 2.3053709 2.5093658 2.0993843 2.7077935 2.3599528 2.1664882 2.2291738 2.4664540 3.3321527 2.3676765 3.5958313 4.1098155 2.8225822 3.2715219 3.2239852 1.6447579 2.1038114 2.1163889 1.7780684 1.9755321 2.3448354 1.7511852 2.5201847 2.4301474 2.0530356 3.1454447 1.9647312 1.6963998 1.9235639 1.6410274 2.2829043 2.3065179 2.5921700 2.4856135 3.2061372 2.2974680 2.1656708 2.6798832 2.4545555 2.0914608 2.7227023 2.4479394 1.8817342 3.6698091 3.0849851 2.0120254 2.4284315 1.7751380 2.2663973 2.2005354 2.3129702 2.1982960 1.9916338 2.0626980 3.2602023 2.0074336 2.3253035 1.7781926 1.8314011 2.4289032 2.0883982 2.2274632 2.2789673 2.2087108 2.4759169 2.1514232 2.2366599 2.2748544 2.3915293 2.4498603 2.2562151 2.0339614 2.1930113 2.5876749 1.9555903 2.4444497 2.3023924 1.8184427 2.2313572 2.3575434 2.1029649 1.9608332 2.4384386 2.3024014 2.3175372 2.2725802 1.9624231 2.2380915 2.1181259 2.3143028 2.7141791 2.5676368 2.2654373 2.5598919 2.7117164 2.1771544 1.8900403 3.0805434 2.1556573 2.3208646 1.8617692 2.0557138 2.2881119 1.6447456 1.9776592 2.2006630 2.0355683 2.1826820 2.4205911 2.0728416 1.8775753 3.0378349 2.2700991 2.4577479 2.9913995 2.2149892 2.7521658 3.2179312 2.2920349 2.3160420 2.8459569 2.7366826 2.3758910 2.7194718 2.1337268 2.4299241 2.9278625 2.6484135 2.2376696 2.5253909 2.5795916 2.5560598 2.1887533 2.3598141 2.2238052 2.7380549 2.3900654 2.6239158 2.4731172 3.7251417 1.9095705 2.2939163 1.8498437 2.7835203 2.3709562 2.4215146 2.0928953 2.4772225 2.2488731 2.2464388 2.2981736 2.4555765 2.2574973 2.5593099 2.2171281 2.0592760 2.0492251 1.8536560 2.1219487 2.4369794 2.0211567 2.1227188 2.3173063 2.0776215 2.4048954 2.1111481 2.2583053 2.2602591 2.0163740 2.4940603 2.1145552 2.1422220 2.4910368 2.5073597 2.5367405 1.9444859 2.3047083 1.8954053 2.3481480 2.5616837 2.4090537 2.7478778 2.1759376 3.5022977 2.2094097 4.3147149 9.0000000 3.3599220 3.0896741 9.0000000 2.0148828 3.9113508 3.1815530 2.1984995 1.8454849 2.5107114 2.8165106 4.8586586 2.4852388 4.2392495 3.9298281 4.3540954 4.5618761 4.1845639 4.9976826 3.9813995 4.8247409 2.2940272 4.6228951 4.1162832 9.0000000 4.7295232 4.6839303 4.2975502 3.2079213 2.3489830 4.3150457 3.9358662 4.4622190 4.0247402 4.3487294 3.5387136 3.9501654 4.5837397 4.4241830 3.4392307 3.2983589 4.1412039 6.2168304 4.2024658 3.8834064 2.9186940 3.2578043 2.0873393 3.5833326 3.1564941 4.7076536 3.7899717 5.0675803 1.7786165 1.7927169 1.8123897 1.6970349 1.8141774 1.8578740 1.9912304 1.7432998 2.0225010 1.6093396 1.7251177 1.7731336 1.8133210 2.2457096 1.7481580 1.8145002 1.6591809 1.8419488 2.3061292 1.6365873 2.0176973 2.1913840 1.6533312 2.2391909 1.6617710 2.0777056 1.8675176 1.8111835 1.6281615 2.1786648 1.9688549 2.5289570 2.1992778 1.9294841 1.9494654 1.8660442 2.1360119 2.3728414 1.8417293 1.9421154 2.3000820 1.9750279 2.1737844 1.6229171 2.0800805 1.8602991 2.6859464 2.0324245 2.2244970 1.7585154 2.3135585 2.2113703 2.2244970 1.9688250 2.5735767 1.6592535 2.9257102 2.5167327 2.2293896 2.0237830 2.4558317 2.1935878 1.8196529 2.6389135 1.6801454 2.1189574 2.0753849 2.3234777 2.0467094 2.4226789 4.1514204 2.8721741 2.2161807 2.3086007 2.6415435 2.4995238 1.9837320 2.2669262 1.9366457 2.0324963 2.5179920 2.5179920 2.2284943 2.3870567 1.9093667 2.0772867 1.9084080 2.4347097 2.3810512 1.9813676 2.0550769 2.3011436 1.8562881 2.1611774 1.9333329 2.1154786 2.5119609 2.1359381 1.9163682 2.2438132 2.2558582 2.1132623 2.5752265 2.4752096 2.0150729 1.8519789 2.1666619 2.1399268 2.3301888 2.1023556 2.8354920 2.6990493 2.1805199 2.8106231 2.8950634 2.5786093 2.2799525 2.9255303 2.7198730 3.0162947 2.8127735 2.9614557 3.2936494 1.9085308 1.9068592 2.5535923 2.6356283 1.6205036 1.5223416 1.7177021 1.7995517 1.9492914 1.8339747 2.0382183 1.7931071 4.1155785 1.6419753 2.2230008 1.9309825 1.9891547 1.6277365 1.9633022 2.3563380 2.1482163 1.8073275 1.5029901 2.1520903 2.7374229 2.9033780 1.9722331 2.1797592 2.0335630 2.6640993 2.7143888 2.9469519 2.3113671 2.7906859 2.3426716 1.6376928 1.5623215 2.4066075 2.5434426 3.6500123 2.3079961 1.9361272 3.3787446 3.0673053 1.8995273 2.4981147 2.8890488 2.8147620 2.4981147 2.8163567 2.5612839 2.4784220 2.5756374 2.6630374 2.4324785 2.5763194 2.6619201 2.8497553 2.5328749 2.5445757 2.7574727 2.5148147 2.7092740 2.7773429 2.5808062 2.4458681 2.5734993 2.8180134 2.4547476 2.3602379 2.4200810 2.6516760 2.3859047 2.5927066 2.5936338 2.2861202 2.7558293 2.3421965 2.6497514 2.3393448 2.6221592 2.4303898 3.0072534 2.7384642 2.2590611 2.1157526 2.2268736 2.8048701 3.7551882 2.1830672 1.0984207 3.6189922 2.9589851 3.0329530 8.9999985 1.4497122 1.0562006 2.1880449 1.7984154 1.7681843 1.6365740 1.7410479 2.1954870 2.0542029 1.6617136 2.2198537 1.9613208 1.5258818 1.6612526 2.0201265 2.5704630 1.9784228 1.8260774 1.6795808 2.0215199 1.8438524 2.1868199 1.7978197 1.7151020 1.7467001 2.2376455 1.8795932 1.8504479 2.3160328 1.7999934 1.5421201 2.5160832 1.6146824 3.1179597 2.0049292 2.4820276 2.0244750 2.8849745 1.6394135 2.3274792 1.8805262 2.3109331 2.0265139 2.0594389 1.8489407 2.0034493 2.2517745 1.8111470 2.0994294 2.9708721 2.1326942 1.9620654 2.6357519 2.0149167 2.6681009 2.2880513 2.4077829 1.9195606 1.6877879 1.8773695 1.9639973 1.7806845 1.8296884 1.8665138 1.6348564 1.6488870 1.9500341 1.9359560 1.9095262 2.1226306 2.1497985 1.8523106 1.8861637 1.7335676 1.8616556 2.7735707 2.0830600 2.2476688 1.4958916 2.0013452 2.0001921 1.9204386 1.7053181 1.8036662 2.1648781 2.0842938 2.1735934 1.9763357 1.7696855 2.9709028 2.8450449 2.4926960 2.2604519 2.2367277 2.4848710 2.0626210 1.8397180 1.6460234 2.3239144 2.0902859 2.0909687 2.4451754 1.4588882 2.5784889 1.9814719 2.2254922 1.9870330 2.0853455 2.0278085 2.2853661 2.0578933 2.0813796 2.1598306 2.0237229 1.9678328 2.5324193 2.0441011 2.1996674 1.8825554 2.7518057 2.1413343 1.9469813 2.1910250 2.0734458 2.5963202 2.5571198 2.0188242 2.3587719 2.7002798 2.9953695 2.4619346 1.9650271 2.2452326 2.8018295 1.7623921 2.3226105 1.6902738 1.9134667 2.3294676 1.7984196 2.3710402 2.6304291 1.7007669 1.9867448 4.1537606 1.7034807 2.2087870 2.4131486 1.8461927 2.3910784 1.5125397 2.3647445 1.7890628 2.6782123 1.9155357 2.2443664 1.8812968 2.4932878 1.7958089 2.0561679 1.8742608 1.9436040 1.7829789 2.1607486 2.6448638 1.9331424 2.1504545 1.1411903 2.2665370 2.4412547 2.0186329 1.8848839 2.3609031 1.8331067 1.5063659 2.0917291 1.2477711 2.4404680 2.1652555 2.1484265 2.1466074 2.0421691 2.2592584 2.2760635 2.2449487 1.7738703 2.7091600 2.0815413 2.1364441 2.2465526 2.6685275 1.7125204 2.0789600 1.7425211 1.9067807 2.1887820 2.3662220 3.7011180 1.6074833 1.2485534 4.1953135 2.6422279 3.1026098 1.8352096 3.9600462 2.9461911 2.4267448 3.7641963 3.0193169 1.4094405 1.8451970 1.8379637 1.8280476 1.7190491 1.6394177 1.7361181 1.6518318 1.8315480 2.0122253 1.8536441 1.6856367 1.8552062 1.8308600 1.9086034 1.5988893 1.8021276 2.3252580 1.3152673 1.9752269 2.0722307 1.5703710 1.8541104 1.8806112 1.5812967 1.6151301 1.9052367 1.8971748 1.5637290 2.0266428 2.1234655 1.9473375 1.6787036 1.8853046 1.8318872 1.7495397 1.8676806 1.5005216 1.6710713 1.4449297 1.6444921 1.5065227 2.0985676 1.8230922 1.6705999 2.0017038 1.7106991 2.4737556 6.1949148 1.9884027 1.7657140 1.8554764 1.4888005 4.9210150 1.7714064 1.7494582 1.7975306 1.7331256 2.1687141 3.7079330 1.9206696 1.8892394 1.5837546 1.8661904 2.0920666 2.3052811 2.0977642 1.7323465 2.4160978 2.3144746 2.0380070 2.3239958 1.5461502 1.8171817 2.0807316 2.4590554 1.6621981 2.9350646 2.3848618 1.8656506 2.0834950 2.1907296 2.1276814 2.1510737 1.4395503 2.2595603 2.2761161 2.4130585 1.8719343 2.4389715 0.0000000 1.4997194 1.9488214 1.9527592 2.1350922 1.7627068 1.6597774 1.7810365 2.3782304 1.7738993 2.6691684 1.4450448 1.9892836 2.1231442 1.9816703 1.7752160 1.8316234 1.6035431 2.4467213 2.6522192 2.3573762 1.9618181 2.2692114 2.0707646 1.7177570 2.4723385 1.7880039 2.4883520 2.3166950 2.1361982 1.5494062 2.1948153 2.1402267 1.8025605 1.9156411 1.7697703 1.5655215 2.1689164 2.6007215 1.6980530 2.3859373 2.2902852 3.0063943 2.2065362 2.3673046 1.5822837 2.6592909 2.1180809 2.7711455 2.2374396 1.9442705 1.7910514 1.7505675 1.3739715 2.4065399 1.6584402 1.8582235 2.0580393 2.9441588 2.1576813 1.8859027 2.0349983 1.9756308 1.9309323 2.0074418 2.3064321 1.8477331 2.2572217 2.4520602 1.9528301 1.8565442 1.9803147 1.9466157 1.5315312 1.7691271 2.2029569 2.3160608 3.2862250 2.2018126 3.1709247 1.9273546 2.5147859 1.9171846 2.4104052 2.7381342 2.6446574 2.1869379 2.8080122 2.3151638 2.3682867 2.3660372 2.8022923 2.5054778 1.5468537 1.4678720 1.7808692 1.4522011 1.6426499 1.5710579 1.3636975 1.4147555 1.6477379 1.8262528 1.5567682 1.6088791 1.3809183 1.4554454 1.7516680 1.7183030 1.2736029 1.4108365 1.4347607 1.6772102 1.3621606 1.5910264 1.6584773 1.6160552 1.7592521 1.9146101 1.7289640 1.4805607 1.6593976 1.5893555 1.4966544 2.5512280 1.5991341 2.0340722 1.8271548 1.9361512 1.7326845 1.8232515 2.4497335 2.3007460 1.7601414 1.6778316 2.8167679 1.9296708 2.4538287 1.9294437 1.7672336 2.1258247 2.5982988 1.8103760 2.9962470 2.5912026 2.3408471 1.8119393 1.8731215 1.9934552 3.2520340 2.4012372 1.7843081 2.1905481 1.5089619 1.4026746 2.2473268 2.0172034 1.8613265 2.0921158 2.1316914 2.0105267 1.9884213 1.9602570 2.8323357 1.7375432 1.6875880 2.8088114 2.2179150 2.2692702 2.0934742 2.4046769 2.2979366 2.0263187 1.8810502 2.8960725 2.2591354 2.2826196 2.0358994 2.7077485 2.1874900 1.9694025 1.9399959 2.3534486 1.9934143 2.0445640 2.2080214 2.0106573 2.1778281 2.1314275 2.3214420 2.1422013 2.2634678 2.4499357 1.9452089 1.7774507 2.7237032 2.1079371 2.1703978 2.2253590 1.8965081 2.2594558 2.1508889 2.3041760 2.3196735 3.1299408 2.1377310 2.1412015 1.9797401 2.5566190 2.0070789 2.2361973 1.8909248 2.7591596 2.7080605 1.8919365 1.9363620 3.1814663 2.1278766 2.7187047 1.4267383 1.5733346 1.3825269 2.6422695 1.3867751 1.4510044 1.9317484 1.4232949 1.5818968 1.5255561 1.6658906 1.3389512 1.9023364 1.5833498 1.9346933 1.9371826 1.9481566 1.7393030 1.7023907 2.0621862 2.1948903 1.7318181 1.5051035 1.7076229 1.7148644 1.8769965 1.8247681 1.7253064 2.3268939 2.0537768 1.8729653 2.1087237 1.5812817 2.3797150 2.4066070 1.9282872 1.8897706 1.9936192 1.6300820 2.0873803 1.9786167 1.5935425 2.0544793 2.0411177 2.7877596 2.4579883 1.8419076 1.6419368 2.1088209 1.5206331 2.3554772 1.6460468 1.5267358 1.7069228 1.7322713 2.1740817 3.8131834 4.5141799 1.9830727 1.8205970 1.6855661 2.2386045 2.5593049 2.5627979 2.4239027 2.9371440 2.0363778 2.3631946 1.8549725 2.6770516 2.3728765 2.9352783 2.3448491 3.1575075 2.6375729 2.7596140 3.3217434 9.0000000 1.7911159 2.6383260 2.4460598 1.9481559 3.6711602 0.9245315 3.0610900 2.8065715 1.9514405 2.0553436 2.9848473 2.1477278 3.0367805 2.1711016 1.9724133 3.1190641 2.1092931 2.5809172 2.7245629 3.6258525 2.4164349 7.8291011 8.9999988 7.3541421 5.0227008 2.5216932 5.3465611 7.8420379 6.7996112 2.6581776 2.6667729 7.3865081 3.5146612 5.6618563 7.0821047 6.8821295 3.8073354 2.5279154 5.8176391 7.8153961 2.5997215 3.3034514 8.0403581 9.0000000 5.9257847 4.5530703 8.9999990 8.2733080 5.2486533 3.7011374 6.6442122 9.0000000 4.8933731 1.9935618 2.0182555 1.6650828 1.9356447 2.1615203 2.0718653 1.6946509 1.9250193 1.9354036 2.0029993 1.9019376 2.5369982 1.9940180 2.3025391 2.0730244 1.6966018 2.1774438 2.2427838 2.0907968 2.0343278 2.2292377 2.2256979 1.9691299 1.9504552 1.9749747 2.0072450 2.1930090 2.0616859 1.9914190 2.0097037 2.1446553 2.1658008 2.4266938 2.0869977 2.1317402 2.2813638 2.1940974 3.5733699 2.7543375 1.8477047 2.3246105 2.5635652 3.1419378 2.8216375 2.1990784 2.4067180 1.8272846 2.6158756 2.7632788 2.4235929 2.5972719 4.5150479 1.6321876 2.1983255 3.9582827 4.3683099 4.0729766 3.2701953 4.2232173 3.3348432 3.0281141 3.4964485 5.1223451 3.3904222 3.7160810 3.2646446 2.2141784 3.3755059 4.0870788 4.4149808 3.6136373 3.1516085 3.1539302 3.1235769 5.1083068 8.9999986 2.4959988 2.4255037 2.1942991 1.9961179 2.8897905 2.7773351 2.1253275 2.5313372 2.9644129 2.6157110 2.3711126 2.7502829 2.6865830 2.2782816 2.4368940 2.7329274 2.8802240 2.1711242 2.6846061 2.2888729 2.7912883 2.7839409 3.2726558 2.4414397 2.5048785 2.3577904 2.8908219 2.6083770 2.9904810 2.1413211 2.4633447 2.5820949 2.9721253 2.9454554 2.3917102 2.6414320 2.3201550 2.7128884 2.3154682 2.9925780 2.8433380 2.1847197 2.6890077 3.7738866 2.9179891 2.5116425 3.0218440 3.7302122 3.0064946 3.2840366 2.6988115 1.9977926 2.7000676 2.9780985 3.4169794 2.5153475 2.9751597 3.1925624 2.5645561 3.0050558 2.8236867 2.3306901 2.1423631 2.5020665 2.1842102 3.3256233 2.4437774 3.6531839 2.7716329 2.8204994 3.0527350 3.3610947 3.8099196 2.9817318 2.6017609 3.3815360 2.5617291 2.3580609 3.1001210 6.0873545 3.8207265 4.0085475 3.1420790 2.6634691 2.8464461 3.1875586 2.8906790 2.5946915 2.6770875 3.5085666 3.3721698 2.4607426 2.4039547 2.4366465 2.0332737 2.5090869 2.9385590 2.2496325 2.3231714 2.0657912 3.0181006 3.1067813 2.3950499 3.0995985 3.3980319 2.2734533 1.8562844 2.9884380 2.5592325 4.8136943 2.5240581 2.9695741 2.9563865 3.5712197 3.5869235 4.1021726 2.6973278 2.5835450 2.9710092 3.1869017 2.8642706 3.1447072 4.2944049 4.5530925 3.2303830 2.6108482 3.4977616 3.2898166 2.0033964 4.4078338 3.1135948 3.4189340 4.5393100 3.5555214 4.9749780 3.8255982 3.2179250 2.9142058 2.7880186 3.0208037 2.9091315 3.0887764 3.1347752 2.8789179 3.9404106 2.9034676 3.4424781 1.9896000 3.1543990 3.2821445 3.6747478 4.2084494 2.5981249 5.2940999 3.1513188 5.6259609 4.2344766 4.7143702 4.2283923 2.7245980 2.4948448 3.6459587 4.4413894 3.0786323 3.8101617 3.2633676 2.4168407 3.1956372 4.2743686 8.3848425 3.5747837 2.7605540 3.5941868 6.3678919 2.8283156 2.9201192 2.5933697 2.7579185 2.8740908 2.5049809 2.6671245 2.7039516 2.9468702 2.7146454 2.8501400 2.9373572 2.8389298 2.7262552 2.5699509 2.5706363 2.3399070 3.0671541 3.0915698 2.4393237 2.7525004 2.9333008 3.0390660 3.4772045 3.5386188 3.0892749 2.5957420 2.1354200 2.8028611 2.5318045 3.1911382 3.3259766 3.5487631 2.5154098 1.6845871 3.1481564 2.7016809 2.6521446 2.7560592 3.1578825 3.0779847 3.3844333 2.7172785 2.8825621 3.0596419 2.6558449 2.7734753 7.9455304 3.1103753 2.5903976 2.7879950 2.6839247 2.9287892 2.4064149 1.4736063 2.0780192 3.1914967 2.0937574 3.0864257 2.8433049 2.6836278 2.1422942 2.3395557 3.6383684 3.2100921 2.6740045 2.3878677 2.0438948 2.9787470 2.9133704 3.3638336 2.4712300 3.3120181 2.3295154 4.2731995 9.0000000 2.3856727 3.3209597 4.1488193 4.3428497 3.0273736 2.3948598 2.8682214 1.9985433 1.8722834 2.3601284 1.9629096 2.3934874 2.5796751 2.1795505 3.1925955 2.3322859 2.5223672 2.2797238 2.0886187 2.5816544 2.4802488 2.2852061 2.4499200 2.6076703 2.2801035 1.9040258 2.7225143 2.1847348 2.3358041 2.6028472 2.3599214 3.0401949 2.7201080 2.3675972 3.0898087 2.7611855 2.8133124 2.8068424 3.1931495 3.0488161 2.3787820 1.7809770 2.5992714 2.9272190 2.3734744 2.1507320 3.5217289 2.4476834 2.5894598 1.9101957 2.7675476 3.5702839 2.4784164 2.5919229 2.7911330 3.3562547 1.7187526 3.9833139 2.4245332 2.5617644 2.9480886 2.6532033 2.7956908 2.2941883 2.1574686 2.8296821 2.5602637 2.2779374 2.7651198 2.6010599 2.8605424 2.4681029 2.7743009 2.5688348 2.5100091 2.2937517 2.9582925 2.3377481 2.6815468 2.7337315 2.8225271 2.6674936 2.7953847 2.6378938 2.1750611 2.6205251 2.4878202 2.7974929 2.8316638 2.5198829 2.9732306 2.3914536 2.5804648 2.4565837 1.9968599 2.5700366 2.3560812 2.6208826 2.9812837 2.4908316 2.6014565 2.6199331 2.3851546 2.8320074 2.5370766 2.1247867 2.9677013 2.4485075 2.7232960 2.3161180 2.0170360 2.2935297 2.3984475 2.9287926 2.7377237 3.5042246 2.6380708 2.4527259 2.6688520 2.3420656 2.4356432 2.4764556 2.4676900 2.8271378 2.3976176 2.7406375 2.4363737 2.9362808 3.3091060 2.6498114 2.9484491 2.6292946 3.2763733 2.9227917 3.0716080 2.9304567 2.0419384 2.8812386 2.7103005 3.3157931 2.6761426 2.4563194 2.4904386 2.5266647 2.7730903 3.1345085 2.5884797 2.8172885 2.6515106 3.3889496 2.9085029 2.4294430 2.7663268 3.4462067 2.1373608 1.9848254 2.2525481 2.2205363 2.1077370 1.9077166 2.4163134 1.8648693 2.0143019 2.2783203 2.2285338 2.4561522 2.1003719 2.1824167 2.2244741 2.2264146 2.2588722 1.8238541 2.1053508 2.4171453 2.2904682 2.2109422 2.3008939 2.2689169 1.6524899 2.0709448 1.8934863 2.6786574 2.5766978 2.2094612 2.2717417 4.1957199 2.1710214 2.6602548 2.4247502 2.6049988 2.4019784 4.4997432 2.2352953 3.1134847 3.0916062 3.8027092 1.9527893 1.6229906 2.3555407 2.7507168 2.8666055 2.1595728 1.6151273 3.3090464 3.9756769 2.3075722 2.7511870 5.1554607 3.2615875 3.1883534 3.0412122 2.4390224 3.5468003 2.6100482 2.8248473 2.1188195 3.0485466 3.7696681 9.0000000 2.6530344 3.2789455 1.9250076 1.6125622 3.1425010 2.8698180 1.9919173 2.6059682 1.9761028 1.9018169 2.8510606 2.7746765 3.8871985 2.4122730 1.9586693 2.9003872 1.6347084 2.3829498 3.3863693 3.1590261 2.3313586 2.5756726 2.9704571 2.7050618 2.9583572 2.6955893 2.5676607 3.1239192 2.8841451 2.1215223 2.0655411 2.1167904 2.2757827 2.0598855 2.0281484 1.9307637 2.3307742 2.0641848 2.3499386 2.3782621 2.2260981 2.4490593 2.2772875 2.0110664 2.2266494 2.5491055 2.3194436 2.3533928 2.2538499 2.4050741 2.2083186 2.3944795 2.3794488 1.8800190 2.1922527 2.3235004 2.0430659 2.3634346 2.2171285 2.2321861 2.3117390 2.5703961 2.2883962 2.0687807 2.0263259 2.3315742 2.0593454 2.8803798 2.4124913 2.8068297 2.5062260 2.3136896 2.7920486 2.3413039 3.0169344 2.2153617 2.8114505 2.6593166 1.9370592 2.3275947 2.3641700 2.4876789 2.5413792 2.6001543 2.9840857 2.0723463 2.5816047 2.9621639 2.2561631 3.0816075 2.3699445 2.6960020 2.6807222 2.3579250 2.1930897 2.5077410 3.0345815 3.2021876 3.3050479 2.9655777 2.5136937 1.8317008 2.9637523 2.4450128 2.2856970 2.8599791 2.6941934 2.6012203 3.1074320 2.6374136 2.7873256 7.1535451 3.9172648 4.0425141 1.1373601 3.4334719 3.1268633 2.7092603 2.7687105 2.6310382 2.6420141 2.5099290 2.7112524 2.5448240 2.3442184 2.5268771 2.3357126 2.8191048 2.8600011 2.5164585 2.6266526 2.5789843 2.6583944 2.9159270 2.4856109 2.6520910 2.5789254 2.5790353 2.0452286 2.3785543 2.5532771 2.9516728 2.8059789 2.4609259 2.3021039 3.0650686 2.9556002 2.4121222 2.1473691 2.9437313 2.8926173 3.0375964 2.8085135 2.2093507 3.0808122 2.3482495 2.0704605 2.3326140 2.5116377 3.0857000 2.6978850 2.0755154 2.9407592 2.6483541 2.3698570 3.2920895 9.0000000 9.0000000 6.6051543 3.7126029 3.6861965 3.4313532 2.7470394 2.5055372 2.5886461 2.5646972 2.6322603 3.2051892 2.7101628 2.5786504 2.4118881 2.4006318 2.6662921 2.2927943 2.7472132 2.4056309 2.7102856 3.0014282 2.0024641 2.8917495 2.3241279 2.2251311 2.5717240 3.2310777 2.8791472 2.5109822 2.6882570 2.7581493 2.4955110 3.3335831 2.7543475 2.6034458 2.2934272 3.0623889 2.6647159 2.7213456 3.2339608 3.1598947 2.5801676 2.7259535 2.5509173 2.4635752 2.3922616 2.1922173 2.6624974 3.2399011 2.4720241 2.5664244 2.6722420 2.7968194 2.5148434 2.6547326 3.7577829 2.7900413 2.2151371 2.3313555 2.2920833 3.7185954 2.5838274 2.2170914 2.5353998 3.4278156 2.8774246 2.6150759 2.7397191 2.5987357 2.7023327 2.3933102 2.2538000 2.8350335 2.8343247 2.6272373 2.2991919 2.2765019 2.2404687 2.6586073 2.2583302 2.1635374 2.7818943 2.4209568 2.6153677 2.3800026 2.0023939 2.0002347 1.8409084 1.7518482 1.9841066 1.7968983 1.9754828 1.9907711 2.0211118 1.8075299 1.8762562 2.0079706 2.4092178 2.2622218 2.3955214 2.0378469 2.0668038 2.1499083 2.3115685 2.2279674 1.9965473 2.6842766 2.0561510 2.2791318 2.5030778 2.2880038 2.1970452 2.9406524 4.5097748 2.7340972 1.8675367 3.0067432 2.3686708 4.3540787 1.9972438 1.6082965 1.8577176 2.0031885 2.4522238 2.1761398 3.4202300 2.5280107 2.6751657 4.1594222 5.2649849 8.9999985 2.2344662 4.6659376 4.4613897 3.1335423 3.1281543 5.8106426 5.8365333 7.5070008 5.3742587 8.2903543 5.7092590 4.7426442 6.3924105 5.0629308 1.0496841 4.1002888 4.5765700 6.6798565 4.0101728 3.7428059 4.2804604 5.5443184 4.3936213 3.3762835 9.0000000 3.8685386 9.0000000 7.3861233 5.9307473 4.8122361 6.2693977 4.4925164 3.5952732 4.5783940 5.7822467 7.1269718 5.1467839 3.8167665 4.0288953 2.2920449 2.5402698 2.0073778 2.3314916 2.2873349 2.3441796 2.6287548 2.6179181 2.1718074 2.3911393 2.1893060 2.8053487 2.5073911 2.2132296 2.7208020 2.5043162 2.7210566 2.7535033 2.5572191 2.4059566 2.3423436 2.3197588 2.7384148 2.0996804 2.0408455 2.2464384 2.2329345 2.2862980 3.6121551 2.0730107 3.3420907 3.1428698 2.3892192 2.5722375 2.6337896 2.4050568 2.7212860 1.9667769 2.8149857 3.2168544 6.7848405 3.8358824 2.3517137 2.1342566 3.1501075 3.6996495 5.2929312 9.0000000 5.2804879 3.5960446 2.5451553 1.7101923 9.0000000 9.0000000 2.9137494 2.9686487 2.1558445 2.4937532 2.6037177 2.3465489 2.2217057 2.6310630 2.6411381 2.0657468 2.8249936 3.0215643 2.5719099 2.5013833 3.0801321 2.7798045 3.8267238 2.8088156 3.0248154 3.1029869 2.0615514 2.8523000 2.6281870 2.5490226 2.9156920 3.4546787 2.5666468 2.5425271 3.3086883 3.1104846 2.9322486 2.7696215 2.9262823 2.4380026 2.5938741 2.5509270 3.1994654 2.7005588 3.0766697 3.1324997 2.4364335 2.0860518 2.8091542 2.5589079 2.9711079 4.1837726 2.1257098 3.2106986 2.6044909 9.0000000 9.0000000 2.6780165 3.1931907 1.8861715 1.8969551 2.8779674 1.9357292 2.0696404 1.9646401 1.8992724 1.7783329 2.0097079 2.0109154 1.8265274 2.0234193 1.9019465 1.9472407 1.8177907 1.8654813 1.9164567 1.9876313 1.8497378 1.9071440 3.7777660 1.7141624 1.9520276 1.8971013 1.9385258 2.2534308 2.2441858 2.0508736 3.6591050 3.6591050 3.6591050 3.6591050 3.6591050 3.7140690 4.1441293 3.2425659 2.5433115 3.5018742 4.8940899 3.2393440 3.2393440 4.8940899 3.8745563 2.9723075 3.8486113 3.3249927 3.3249927 2.5278193 2.5278193 3.1022796 3.9595600 4.7700438 4.7700438 3.6488031 3.2455030 3.6911187 3.6911187 4.6046441 4.6046441 3.6990904 3.6990904 3.7757630 3.3974905 3.8902969 1.6624548 1.7266819 2.6094073 3.4864258 3.5436255 
CHOSPE033838_KOG0310                                                                                                                                   2.5926296 3.3322082 2.7363634 2.8281811 2.8266983 2.5890722 2.9704595 2.6050768 2.1467913 2.6756252 2.1610880 2.7530761 2.5996818 3.0097739 2.5372882 2.7303146 2.0931635 2.4217846 1.7301177 3.3255561 2.0313444 2.6269136 3.0660029 2.2002403 2.4663023 2.3245931 2.5435058 1.9165655 2.1538313 2.7964647 2.0218897 2.1970318 2.5229386 1.9127803 2.1593957 2.3426015 2.5725420 1.8255169 2.3263403 2.3738598 2.7441807 2.7986680 2.0113920 2.2273528 2.1032889 2.0999889 2.3405679 2.3438206 2.0080932 1.9401594 2.3343164 1.8134660 2.6677909 1.9462772 2.0541588 2.5786112 2.7008327 2.2644015 2.0270843 1.9889371 2.3741394 2.1780359 3.0033689 2.2060518 2.1331388 1.9786556 2.2852302 2.1894082 2.1786118 2.3255707 2.4640901 2.7916679 2.1404353 2.1349373 3.1798497 2.2517524 2.0187087 2.7292350 2.3317167 1.6323294 2.5543419 2.0574566 2.2721687 2.9530153 2.2040429 2.2943635 2.2207369 2.2603758 2.3459896 2.0433833 3.0874733 3.5472731 3.3418836 3.1126310 3.4793504 3.0590396 3.1201541 3.0712695 3.3554638 3.1939723 3.5467025 4.0971399 3.1889593 3.4016644 2.8629435 3.0214544 3.4349247 2.9551875 3.1803328 3.1498633 3.2937198 3.4365050 3.3162049 3.4748857 3.2075323 3.0722594 2.8381699 2.7647685 3.3252710 2.6852666 3.1785913 3.6394726 3.3665692 2.7891597 2.6532521 3.3092425 3.1928970 2.6908154 3.6252906 3.3080514 3.6557130 3.8159539 2.4397531 3.1936958 3.8656636 2.0116676 2.6351177 2.1208580 2.4295764 2.1379811 2.1752724 2.2004726 2.7110607 2.4479632 2.5618418 2.7606725 2.4313309 2.1491692 2.2281793 2.1010432 2.4139333 2.3564198 2.2522385 2.7327959 3.0681886 2.2255410 2.1307751 2.5019078 2.6815120 2.4124076 2.7136886 2.3491501 2.3061342 2.8863906 2.5962105 2.1769781 2.4806318 2.3389261 2.3833979 2.3076267 2.6821795 2.6060019 2.1667885 3.0658560 2.7877963 2.1871620 2.3287598 2.4870327 2.6286681 2.4918159 2.6275924 3.4630767 2.8560665 2.7278038 3.1523572 2.2291508 2.5301493 3.6327292 3.2097530 2.7443768 3.1160538 2.9751960 2.6259457 3.0693349 2.6654169 3.4375215 2.5148861 2.3963346 2.8524115 2.8769964 2.7879357 2.6660663 3.1341368 2.9114621 2.7552475 3.0452963 3.1267661 2.9119044 2.8900220 2.8936005 2.8531511 2.3216140 2.5789793 2.8133078 2.8368754 2.3693883 2.5245370 2.5551579 3.0226459 2.7092002 3.0714382 2.2034164 2.3178467 2.5901797 2.1017715 2.5060510 2.7135052 2.7095468 2.5932551 2.1050373 2.2912147 2.5173221 2.1390387 4.0083495 3.1095007 2.4924495 3.5329969 2.9974423 2.0815520 2.2163626 2.5949342 2.6399648 2.1774804 2.7584192 2.3516142 2.2329595 3.2285909 2.8588211 2.0358300 2.6372535 3.0729622 2.7539276 2.6562444 2.2299121 2.4847358 2.7411619 2.0323185 2.3274420 3.0339743 2.9385896 2.2239260 2.2725230 2.2169656 2.5923182 2.2500637 2.0361167 2.1813622 2.4956240 2.7764382 2.4000353 2.2926496 2.9200755 2.3857017 2.7026106 2.5526955 2.4558129 2.3321082 2.4306571 2.4832792 2.5576178 2.7509996 2.1196290 2.6320840 2.6853955 2.2564728 2.3798598 2.5479439 2.7281995 2.5130523 2.5383927 2.4511000 2.8912172 2.8369797 2.6987411 2.4079914 2.6353287 2.4995989 2.8497210 2.8390861 2.5794204 2.3015774 3.0636493 2.9043914 3.9995919 2.3243415 5.0556764 9.0000000 3.3032390 2.6000100 9.0000000 2.0728572 4.5738970 1.9996733 1.9005226 2.3340607 4.0230158 3.3607279 5.6358627 2.7427419 4.4719567 5.1752233 4.1009178 5.2954919 3.7279307 4.2599749 4.6606587 4.0514936 2.2975230 3.6698927 4.4185014 9.0000000 3.8494810 3.8095892 4.5617310 3.3036091 2.5462399 4.9127207 4.5822714 3.3947418 4.7496399 5.0902627 2.6653928 4.3830219 3.8074909 3.9740944 4.1518294 4.1599521 4.0234570 3.1777801 3.9725050 4.5740933 3.3236296 4.5157464 2.4770244 3.9255830 3.6774622 4.7492301 3.6180065 4.6846428 1.7111239 2.0759227 1.9930614 1.6039287 1.9106895 1.8948207 1.8381840 1.6903372 2.0869823 1.8562005 1.8317303 1.8895974 2.1994572 1.7595490 1.8549401 1.5909963 2.0324027 1.7567334 2.2272290 1.7031801 2.0698834 1.7086804 1.8388657 1.7467926 1.7886811 1.9064143 1.9614467 1.9475421 1.7087098 2.0489772 1.8234421 2.1615899 1.9833557 1.9820945 2.0331180 1.5931479 2.3604512 2.0925392 1.8525624 1.8427560 2.0200650 2.1216242 2.0639789 1.4383047 1.9198390 1.7727949 2.3526920 1.9961475 1.9058952 1.9044456 2.3035013 2.2114996 1.9058952 2.3019436 2.4538408 2.0685240 2.4348404 2.3942692 2.1341961 2.3546287 2.5524211 2.3439958 1.9308535 2.2989723 2.0761681 2.0605920 1.6441911 2.8224153 2.0925178 2.4600583 2.0425949 2.1386997 2.2522531 2.3576960 2.2320697 2.5649598 2.2381455 2.5492619 2.4253610 2.2519257 3.0310981 3.0310981 2.2164201 2.3427999 2.1409792 2.5168498 2.1350360 2.5461616 2.5879962 2.1675042 2.3352550 2.3604814 2.3528779 2.9962469 2.6123156 2.4996811 2.3717341 2.0989356 2.0711867 2.4404336 2.8856591 2.0354313 2.9498591 2.1608103 2.3375247 2.5207353 2.4689893 2.5036549 2.3664344 2.5407902 3.4318907 2.6204773 2.0602036 3.5103192 2.3366028 2.6615810 1.8669157 2.5076363 1.8976598 3.2202825 2.9385449 2.7212554 2.9904539 1.8324703 1.8863823 2.8256159 3.4609992 2.3059174 1.9244929 1.9950172 2.1113590 1.9940720 2.3125425 2.6934723 1.7560343 2.9193286 2.0621330 2.2969931 1.8906894 2.3321537 2.3581175 2.0140659 2.6632315 1.6225931 2.7078122 1.7977836 1.9390646 2.6118859 3.0297533 1.9422860 2.7980568 2.3701525 3.0255032 2.2629812 2.0790722 2.9914078 3.1108996 2.3538503 1.6633405 2.0920494 2.4476354 2.7790240 2.7015715 2.9087627 2.4099584 3.3285009 2.8003691 2.6777833 2.8261400 2.7451522 2.7004866 2.8261400 2.5800824 2.6746031 2.7497947 2.5926268 2.7251361 2.3445391 2.9389380 2.8086015 2.6220655 2.8158066 2.4343129 2.4824339 2.6284433 2.7887503 2.7693956 2.6707577 2.2723944 2.5915494 2.7028806 2.8439060 2.6745834 2.5436418 2.9469627 2.6883584 2.4133084 2.3931800 2.8549565 2.8957369 2.6964697 2.5129266 2.3954339 2.3930456 2.3023215 2.7439698 2.6904080 2.6323264 2.3874600 3.1672318 2.6514724 3.0826610 3.0410740 2.7236767 2.7141150 9.0000000 0.7512919 2.2069025 2.1761816 4.1857886 2.4182230 2.7188216 2.6205328 2.4219295 2.4465528 2.4711725 2.4217055 2.6291050 2.7687129 2.6530412 2.6515824 2.3069213 2.7627117 3.0197661 2.3288541 2.4450606 2.5260941 2.5402096 2.5018987 2.8243534 2.4790577 2.1153750 2.4863676 2.3744866 2.7683625 2.2280144 3.0955886 2.1436109 2.4481299 2.6965037 2.2195825 3.4571886 2.7946138 3.1821209 2.6176686 3.0574170 1.8534921 2.0507296 2.5997022 1.9117114 1.8522951 2.1514073 2.1444707 1.9814515 2.2119394 2.0682006 2.2476202 2.0320699 3.1348221 2.6093915 2.4922737 2.7960539 2.8766180 1.8906342 3.3705157 2.7499677 2.4917519 2.5723991 2.7855018 2.4115447 2.4941247 2.2108735 2.6305984 2.6919402 2.6478286 2.7778773 3.0469147 2.8021413 2.0462667 2.1194919 2.3676190 2.3268489 2.6202205 2.7272824 2.6939515 2.7156907 2.7182984 2.4643743 2.7248109 2.6943974 2.3586466 2.5543308 1.8679702 2.6973133 2.2969125 2.6397140 2.0640188 3.2383461 3.2188436 2.4920016 2.2369274 2.2523017 2.7727001 2.3011444 2.5684180 2.4332227 2.6197361 2.6463298 2.6725359 2.8788202 1.8474062 2.2127481 2.1426819 2.4975511 2.3938913 2.1047904 2.2131231 2.4060622 2.4497532 2.4376048 2.3077224 2.1899678 2.2856991 2.7884115 2.8402623 2.3421852 2.6222911 2.9424674 1.7522583 2.4972974 2.3893498 2.2538407 2.4533733 2.6274071 2.2282204 2.3066756 3.2510490 2.5810821 2.9220578 3.0469911 2.5966176 2.6274071 2.0677817 2.6596864 2.0186375 2.2828777 2.2278297 2.4783989 2.8317088 2.4393496 2.3241402 2.3494152 2.5910398 1.9341423 1.7661629 2.3696064 2.1651962 2.8683818 2.1781181 2.2604185 1.7487910 2.4042660 2.6500572 2.3128242 2.0573283 2.5928056 1.9353820 1.8159115 2.1430081 1.9007055 2.0766339 2.1952292 1.9176012 1.9095819 2.2041394 9.0000000 2.0990804 1.7990907 2.1081825 1.9616993 2.5063586 2.1405350 1.9412472 2.4741729 1.8109461 2.2669514 2.3660761 2.3789302 2.7665575 2.5714641 2.7373642 2.9000275 2.4990756 2.3475598 3.1312198 2.2256515 2.2183210 3.7707425 2.2286284 2.0114590 1.8366428 2.3620646 2.4132841 2.0087375 2.5799192 3.8721683 2.9703833 2.3505623 4.4394822 3.7488784 2.4702961 3.5969167 3.6549926 2.4437376 2.1116896 4.3408281 3.8647488 1.9532444 1.9707405 2.1582521 1.9133417 1.7773556 1.8990212 2.0988680 1.7563589 1.9327646 1.8743857 2.1212255 2.1574611 2.3257966 1.6873217 1.9453259 2.2335160 2.2069400 2.2267310 1.8872004 2.0614282 2.2469931 1.6957020 1.8149997 2.1303619 1.7831027 1.8936769 1.7958953 1.9883215 1.8925987 2.2387858 2.5045270 1.9039173 1.6728236 2.0864909 1.9076650 1.8833192 2.0409294 1.7998347 1.9487576 1.9170936 1.8402193 1.8133575 2.4817274 2.2430820 1.8893842 2.3949129 2.2520380 1.7717209 4.9956721 1.7692831 1.8762029 2.4758849 2.2683252 4.9389316 1.8486273 2.2646580 2.1250667 2.3974819 1.9049245 3.8339148 2.1849913 2.5552153 2.2845536 2.6676381 2.7686838 2.8219070 1.8765886 2.3159268 3.2154150 2.3541442 2.1143000 2.1091889 1.9678191 2.4747912 2.3042279 2.5020932 2.1631573 2.8371824 2.6234087 2.8753891 1.9645980 2.2581205 2.6440215 2.7911272 1.5574960 2.3533325 2.4454937 2.1377867 1.8900445 2.4335333 1.4997194 0.0000000 2.6120035 2.7098039 2.9472463 2.6196353 2.1923727 2.1477687 2.6009177 2.2829954 2.4616708 2.2514794 2.2756208 2.4647310 2.7188069 2.5769958 2.7793024 2.2986300 2.6376669 2.6786569 3.3605066 2.5687546 2.6827953 3.2049605 2.0001282 2.5643774 2.7664938 3.0548510 2.6585192 2.4981596 2.5526490 2.2153726 2.7417533 2.1625436 2.4784867 2.2254418 1.9608783 2.3694383 3.0295457 2.4268387 2.7628300 2.5735326 3.1814592 3.1548170 2.4447399 2.4521320 3.1715764 2.8367494 2.6831240 2.7917203 2.1769044 2.2612451 2.4170895 1.8913213 2.5942580 2.5221270 2.2301358 2.7126022 2.8891748 2.2838183 2.6661906 2.4748256 1.9333343 2.3363048 2.5452947 2.2839861 2.8531930 2.5869595 2.1204866 2.2723341 2.2958498 2.4506418 2.5779587 2.0208720 2.3679051 2.7362697 2.7389062 3.0463355 2.4084356 2.6246057 2.3716924 2.2579872 2.3570180 2.3503478 3.1856175 2.2232774 2.7335298 3.3212051 2.7643424 2.7094836 2.7034064 3.4739255 2.2114385 2.0331548 1.7479483 1.9732067 1.8115728 2.2973970 2.1312450 1.7684016 2.0613748 1.8764573 2.1932349 2.1732131 2.0007381 2.0399715 1.9243613 1.9052840 1.7498624 1.9858137 2.0270603 2.2202769 1.8850924 2.0201816 2.1559752 1.9749515 2.4129108 2.4663293 2.2915193 2.1698290 2.1422428 1.7579214 1.8109452 1.9776678 3.4365544 1.8745660 2.2860951 2.5239121 2.1621216 1.8376552 2.5741209 3.6346607 2.7736905 2.4407567 2.9563208 2.7528976 2.4322193 2.5708653 2.1229255 1.9324776 2.1736779 2.6208911 1.9724978 2.2801669 2.1747035 2.3305915 2.0967905 2.5733161 2.5414963 2.5961073 2.2420360 1.9396070 2.0686205 1.7798746 2.0788918 2.4075484 2.2099037 2.9405031 2.3666416 2.5942474 2.3534245 2.0683276 1.8027333 2.9851961 2.4387459 2.2115531 2.4248811 2.4647744 2.5846429 2.1606994 3.2011345 3.4419913 2.3908092 1.9540303 2.6388313 3.1160807 2.9396488 2.2689119 2.2708458 2.8015293 2.5935397 2.3167091 2.8525207 2.1599601 2.3863490 2.7328422 2.2738335 2.7293963 2.4073571 2.5074021 2.3619416 2.2470931 2.6318534 2.6958949 2.1228564 2.5046003 2.6154870 2.4614530 2.8735362 2.7137209 2.6141130 2.4302495 2.1917873 2.4078667 3.1004139 2.2612251 2.1644418 2.3567583 3.0378109 2.2712482 2.7931356 2.3344996 2.8265411 2.7056908 2.5722439 2.5869592 3.1527107 2.6098941 2.8150643 2.2466177 2.0624067 2.0672542 2.4826761 2.1202521 1.8962997 1.9523942 2.1530942 2.1040302 2.1764133 1.9182989 2.0877906 1.8245757 2.2169494 2.3792964 1.8823724 2.0789193 2.2964019 2.1627441 2.3366866 2.3718247 2.4186826 2.2316319 1.8457021 2.1521334 2.3322024 2.3911196 2.6390285 2.4535223 2.6928385 2.4371655 2.4103754 2.5230829 2.5258631 2.5785641 2.6431202 2.0099426 2.2792662 2.4493571 2.8687735 2.5753756 2.4246883 2.6150995 2.2211622 2.6063723 1.9937717 2.0627014 2.1646043 2.6453174 1.8449836 2.4205163 1.7165433 1.9260278 2.0474969 1.8307443 2.4198031 3.9741876 4.1983025 1.8718278 1.9594151 2.1061575 2.3237970 2.1675548 2.5972682 2.5075529 2.5596227 2.4445210 2.2192820 2.4137733 2.2389037 2.1491192 2.4491726 2.9848779 2.5008215 2.5754603 2.2214987 2.2564882 4.9523361 1.7968850 2.5772592 2.4748534 2.1066121 2.1554327 2.1569584 2.7342333 3.4641220 1.9381261 2.5592160 2.1034132 2.7217215 2.7528978 2.3153250 2.8710299 3.1678904 2.5829996 2.2463710 2.4634957 2.6740226 2.3053602 4.6600384 6.9790343 9.0000000 4.6029812 2.7993330 8.9999988 4.2688248 6.8973542 4.2310076 3.4567191 9.0000000 2.8168908 7.1233787 5.1279146 5.7557707 6.7346616 2.3279818 9.0000000 8.1599939 3.5635422 3.1908983 8.9999983 9.0000000 7.1982546 5.2055726 2.5998389 3.3105431 6.3023703 3.5012738 6.1360281 4.4265622 4.7030093 2.4900691 2.4487211 2.7512088 3.1437095 2.2839345 2.2984702 2.4177499 2.2973354 2.4969080 2.4179507 2.8409284 3.5356126 2.7229812 2.8113950 2.2964586 2.5471135 2.8897846 2.8979823 2.6518217 2.2442131 2.7289516 2.2952791 2.6226152 2.1798824 2.7082278 3.0285793 2.1354243 2.7536331 2.4044423 2.9608608 2.6146874 2.9007107 3.0701936 2.2641332 2.7725981 2.9381855 2.6807687 4.6989747 2.2868427 2.0563441 2.7299621 2.9876236 2.9012447 3.6142958 2.8731844 3.0644788 2.7246144 3.1962271 3.9101452 3.8061803 3.4184183 4.1380326 2.6248165 2.9323110 4.9898302 3.7926491 4.0176979 5.9537769 3.4253532 4.1088335 8.9999982 4.1600604 6.1499263 4.0026146 3.7461598 7.6197303 9.0000000 3.8253651 7.8886776 5.0161098 6.7022417 4.9406770 5.4971118 4.3867302 5.9310423 8.9999988 2.9078958 2.8760273 2.3474821 2.6130292 2.8073421 3.2825640 3.2588915 2.8150928 3.5013718 3.1515185 2.7780149 2.9506906 2.9556537 2.8077045 2.4250452 2.5313932 2.7011930 2.6977738 2.9223091 2.7369566 3.3946142 2.3555282 3.9376516 3.1392975 2.7709112 2.8214440 3.2816798 2.6903391 3.2291929 2.5625406 2.6801738 2.9734499 2.9345643 3.0888724 2.8492820 2.3912047 3.6606131 2.8960322 3.2160098 3.5579928 3.5318008 2.2830309 2.6803983 3.4454101 2.6155105 2.9977117 2.3654692 3.8733807 3.0870860 2.5317986 2.7110489 2.5908577 2.9292358 3.4910343 3.8201663 2.7419410 3.3177584 3.6105585 2.7254440 2.8233876 3.2192013 1.7665610 1.4211066 2.8252498 2.1959314 3.9448070 2.6511846 3.0811262 2.5965797 2.4786459 3.0312274 3.2174321 3.3743929 3.9077194 3.4348714 3.1461792 2.7214129 3.5292147 3.0993687 3.6730349 4.1724711 3.8735740 3.1251744 2.8220756 2.8463285 3.2937759 2.8003751 2.7061261 2.4852999 3.5946511 2.8401198 2.4935636 2.2757746 2.3571126 2.2816884 2.5601621 3.1855845 2.3214037 2.6414908 2.0725044 2.8140030 3.6060105 2.3225291 2.6686110 3.0013980 2.5223106 2.7760394 3.3262942 2.5264164 3.1258630 2.4237973 2.5347993 2.8304495 2.8835197 2.9888185 3.6514964 2.8100289 2.6370663 3.0638978 3.2916618 2.4657326 2.9525776 3.1491338 2.8653172 2.9157574 2.9172168 2.9118468 3.1715462 2.3317478 3.1791723 2.4384787 3.4053474 2.7908296 3.8336242 2.7749986 4.0264543 2.7343729 2.9606006 3.0288972 2.5032124 2.3531819 2.4081364 3.8305947 2.8102087 2.7507765 2.7229156 4.5904794 2.8296620 3.2063730 3.3768866 4.0286256 5.1634089 3.0053888 3.2654653 3.7484233 2.6228415 4.0272502 4.2502936 3.4712389 4.1795195 2.7029172 2.8787454 3.3594177 4.0383685 2.6843236 3.0873990 1.9447865 4.1357276 3.2339824 3.3657304 3.8522718 3.2923604 4.0166751 4.3136117 3.3992191 3.0789317 2.9351407 3.0071844 3.2696706 3.2189230 2.8476456 3.0288560 2.4309036 3.0022907 2.9598303 3.0590102 3.1052093 2.7938049 3.0670639 2.6865041 2.9181562 3.1900386 2.8385290 3.0621100 2.8587983 3.1053883 3.4984623 2.9173827 2.8144168 2.6319154 2.7670410 9.0000000 2.5896523 3.0470491 3.0173030 2.7598718 2.7811384 2.9712427 3.3736967 3.3391242 2.4744256 3.3774026 2.8657492 3.1219074 3.3730022 2.6392106 4.1559605 2.8487978 3.3936944 3.0850921 3.4225791 4.9536781 4.3530820 2.2798355 2.9049678 2.6088185 3.4439167 3.2057332 2.5031498 2.4960657 3.2532765 3.3645439 3.5028517 2.1266145 2.1346093 2.5590912 3.4923099 4.4768952 2.8342716 3.5881656 2.2375217 3.4733421 2.9993001 3.1853318 2.1084474 2.0350201 3.0483087 3.2906289 3.3409853 9.0000000 2.9348412 2.6613469 4.4297605 3.9912273 2.8488411 2.3188643 2.8013417 2.7467763 2.5284847 2.8300135 2.3460116 2.6874248 3.1075530 2.9545957 2.9845484 3.0240580 2.4516548 2.9195116 2.8473545 3.2633691 2.6324644 2.8812352 2.3079305 2.9205062 2.6936680 3.0141220 2.6344653 2.9924228 2.7790962 2.7411451 2.3810601 3.8206189 3.6121651 2.9269956 3.2595938 3.0067489 2.9754532 2.7866021 3.1671170 2.6799539 2.5563814 2.3323219 2.7502781 3.4281299 2.4433333 2.0096761 2.6244506 2.3676067 3.0625926 2.3432376 3.0033046 3.3505507 3.5568962 2.4455076 3.5106093 4.2967691 2.6290888 3.2256947 2.7626544 3.6721006 2.8283404 2.8250298 4.0828349 3.0108394 1.8040319 2.3644095 2.4719630 2.1412904 2.4547732 2.5060879 2.4112671 2.6454342 2.3687164 2.3015866 2.4652996 2.5336938 2.1641115 2.4592553 2.6584736 2.4723828 2.7647740 2.6061774 2.3730386 2.7097994 2.1522232 2.5713058 2.5690858 2.2580933 2.4509143 2.1146849 2.3880039 2.4881147 2.2955989 2.4281656 2.5318461 2.0240338 2.4741794 2.7157317 2.6124546 2.5669171 2.5492998 2.6151217 2.9146168 2.4130198 2.5888986 2.5001166 2.4150700 2.3679156 1.9927825 2.3841240 2.6944056 2.2909309 2.5693020 2.5524097 2.7187243 2.9422025 2.8157408 2.8729114 2.7128241 2.3667068 2.9086073 2.4614971 2.4712429 2.4242022 2.5646215 2.5368296 2.6720012 2.4541621 2.4601895 2.2186649 2.7033381 2.4547805 2.5075743 2.6123308 2.5840768 2.4542504 2.4065771 2.4694487 2.5686025 2.8166622 2.4307520 2.4816310 2.1813788 2.6424248 2.6088416 2.8612291 2.4394907 2.5582197 2.4453055 2.5808007 3.2661955 2.4547576 2.3719516 3.1015170 2.2301874 2.9219606 2.6637980 2.2954513 2.3772070 2.2257015 2.6595591 2.1688299 2.3599568 2.7644226 2.4330637 2.5220343 2.7024149 2.2524483 2.1566898 2.5829827 2.5003643 2.2087754 2.8599016 2.9580399 2.8089417 2.4507299 2.5598224 2.8112591 1.8705809 2.3086639 2.5659656 3.2107551 2.7167430 2.3185686 2.8089432 2.1667908 2.4835531 3.5507327 2.9329134 2.9756974 2.1131060 4.2594608 2.0160544 4.2165004 2.7343085 3.5528254 2.4938163 2.4106162 2.7743110 2.9612063 3.2317962 2.1689085 1.9690757 3.1655648 3.7440059 2.6874282 2.9288499 3.7104877 3.7098844 2.9272003 3.7954480 3.1283949 4.1536142 2.2621348 2.7770275 9.0000000 3.3281462 3.7627231 9.0000000 3.0013000 3.5984292 2.5798044 1.8722141 2.8765850 2.9082935 3.2412104 2.3918772 1.6373884 3.0077770 3.8487025 2.5610549 4.7001127 2.2008008 2.6641137 2.1737210 1.8254271 3.3894428 3.7751282 3.3534770 3.7957979 3.5849050 4.4864410 3.4756423 3.7656874 2.4910862 3.7524930 3.5281558 3.3080477 1.7947732 1.9429445 2.1002654 2.1898516 2.0999757 1.9537039 2.0467146 2.1299198 1.7635563 2.1045162 2.4377078 1.7650297 2.0226295 1.9890386 1.8088952 1.8946271 1.9113143 2.3062745 2.5169224 1.8949882 2.5425506 2.1474795 2.1525594 2.3634462 2.0419886 1.8552851 1.9905827 2.2803849 2.0549654 1.8123628 2.1933923 2.0934982 2.3309484 2.2128570 1.8994222 2.2032246 2.1467918 2.2217250 3.5019068 2.3174159 2.5253429 3.8580883 3.5269159 3.8155445 4.0163833 3.8842559 3.7807878 2.3802402 4.3585279 2.1776293 3.5030611 3.8474467 3.4052771 4.2132480 3.7887230 3.5927953 3.6551327 4.1435622 3.9070911 1.9605199 4.2078532 3.7234749 3.8271703 3.4933424 3.5212932 4.0604405 3.6337815 3.7868818 4.0421001 2.5833410 2.5410855 3.5274852 1.6988649 3.7937173 2.7290443 2.9201766 4.6534818 3.3519082 3.7429403 4.4398337 2.6247379 3.5436649 2.6335837 2.4204232 3.5589036 2.4488963 2.3841714 2.3288727 3.1271775 2.3311638 2.2283096 2.4128282 2.2588527 2.4572095 2.0978807 2.4645252 2.5601080 2.4227565 2.2840225 2.4606439 2.2413471 2.2652633 2.2993227 2.9537907 2.6409876 2.7675629 2.4193131 2.4656687 2.3838498 2.6049311 2.2415422 2.4651777 2.7707306 2.7551408 2.2955640 2.4008967 2.5724375 2.9796486 2.7327327 2.0931877 2.4679667 2.3388459 2.6218100 2.7498589 2.4449484 2.2861705 2.4366855 2.3574947 2.3985549 2.1281926 2.9693379 2.5139214 2.7214726 2.4372319 2.9936866 2.4326104 2.2242692 9.0000000 9.0000000 3.7399493 1.4273349 4.5104830 3.0062904 3.8108034 3.4805536 3.5101267 4.0040422 3.5583186 4.1680425 4.2885798 3.8734332 3.8307002 4.0905065 3.6159393 3.7464891 3.9435755 3.7682994 3.3604359 3.7652863 3.6159967 3.9533924 3.8732877 3.7841408 4.3582683 4.2689888 3.8454107 4.1075290 3.9580543 4.3566891 3.7508714 3.8118918 4.0226337 5.0056544 3.3163971 3.3350206 3.2441023 3.7559405 3.1636300 3.9461578 3.7017779 3.7303822 3.8081002 3.0080096 3.6454099 3.4306202 2.9863143 4.2137530 3.3370662 2.9774513 4.0162428 3.6458768 3.2998319 3.5534149 3.9968814 4.6145572 2.5295135 2.3746317 2.9819198 4.5200262 4.4292775 4.9088861 3.9443534 4.3085672 4.3562012 2.9049860 4.9827070 2.9673112 2.9208941 3.2203837 2.8400237 3.3923999 2.9504868 2.8522477 2.8635374 2.9364106 2.8699465 4.0278443 3.3486389 2.5523566 3.8021510 3.1170487 2.9991960 3.0440484 1.9422434 2.1311433 2.6152424 2.1927160 2.1340637 2.2326421 2.3999437 2.4642928 2.5144643 2.3711648 2.1052768 2.5399028 2.3175359 2.7608414 2.3479691 2.6127874 2.3531833 2.2953195 2.6506261 2.4516554 2.6894920 2.8418745 2.7267414 2.9331196 2.8380088 2.4583507 2.1351125 2.7109698 4.8243027 2.4345725 2.9874604 2.9322789 2.4156968 4.7440624 2.2646949 2.4141215 2.2114542 2.2013311 2.6789899 1.9954942 3.1975857 2.3023490 1.5384705 5.7052069 6.2083067 1.8060439 2.5027010 4.2077403 4.6202437 5.2449338 3.3781529 1.0273322 4.2918383 8.9999990 4.7558219 3.5862417 4.8596109 4.6521342 4.1159062 3.5097913 2.8288591 4.1565205 4.4592350 7.4962913 3.2658461 8.3298171 5.1187174 5.2282803 4.2141196 5.4475494 4.2590961 2.8603864 5.3957163 2.0951968 4.8452068 5.6779620 5.3273319 5.0101033 4.5300585 5.9342544 8.3816625 6.5762699 5.1091800 3.9728947 9.0000000 2.5534751 2.9956500 2.2841511 2.8058692 2.5464875 2.5187898 2.4504834 2.5444721 2.4649767 2.5154131 2.6700813 2.7218186 2.6542242 1.9228602 2.6757390 2.6087760 2.5252533 2.6520203 2.6227268 2.6381404 2.9562061 3.4041874 2.8419198 2.3183544 2.6798718 2.4943701 2.4064824 2.8573122 3.4966050 2.1490401 3.3768437 3.1157290 2.5762234 3.1939745 2.3385028 3.7512395 3.4708094 2.8670689 2.2978062 3.5304441 9.0000000 3.6772190 2.5002742 2.4999429 2.9615296 2.8309628 4.1993301 3.9484801 5.1634774 2.9262458 3.0627109 2.4921522 9.0000000 9.0000000 2.8324873 3.1479295 2.6079996 2.5834211 2.4665363 2.3982888 2.2851422 2.5973532 2.5019366 2.3212719 2.0658762 2.6768227 2.4665760 2.5016994 2.6687546 2.3369702 2.7623797 2.1401307 2.6530477 2.2289193 2.5128457 2.6824378 2.8607085 3.2661961 2.7936259 3.8124361 2.6620577 3.0023961 2.8300100 2.8802710 3.1497203 2.4943220 2.9958798 2.8992104 4.0547266 2.8928213 2.8314683 2.4478406 2.7717475 2.4739211 3.1394742 9.0000000 2.9312623 4.2411884 4.5245295 2.5982952 1.4684777 2.0790982 4.2855536 9.0000000 4.4529794 3.0818967 3.2111236 2.0226688 2.1124981 2.7297404 1.8353664 2.1264707 2.1922960 2.1812444 2.1859480 2.0223308 1.8715075 2.1100273 2.1333860 1.9559665 2.3966477 1.9119294 2.0056500 2.2945539 2.4059554 2.0051576 1.9242744 2.9891492 1.8784266 2.0382903 2.1530894 2.2263921 2.3079742 2.4168088 2.2376853 3.3291267 3.3291267 3.4179108 3.4179108 3.2971582 3.2216961 3.4681405 3.1907883 3.3712886 3.7101293 3.1929710 3.0591194 3.0591194 3.3855272 3.9807536 3.3393994 3.1604307 3.3555387 3.3555387 3.2762908 3.2762908 3.9875810 3.4752794 4.8096837 4.8096837 4.6277898 3.5802574 4.1650421 4.1650421 3.4617003 3.4617003 2.9202610 2.9202610 2.7813970 3.0187458 3.5318217 1.5695347 1.9407385 2.4780717 2.7370044 2.3122649 
HOMSAP053854_KOG0313                                                                                                                                   2.7528908 2.6795525 2.6944773 2.5176814 2.4151163 2.2713232 2.5909596 2.4411193 2.7261753 2.4495438 2.0409646 2.2761690 2.8330774 2.9172165 2.7855572 2.6242112 2.5066771 2.0605665 1.6103503 2.2305948 1.6073132 2.7405005 2.9345456 1.7659852 2.7298692 2.4647711 3.0235076 2.1703468 2.4713012 2.7140006 2.2889939 1.9332282 2.6439171 2.0564614 2.2103949 2.6328127 2.8465512 1.8777572 2.1292325 2.4531548 2.5029294 2.5511582 2.2969125 2.5160079 2.1151850 2.7302984 1.5242477 1.8444845 1.6734042 2.2978561 2.0391213 1.7897550 2.3180857 2.6409999 2.3885138 2.3655606 2.4610933 2.2035541 1.8655434 2.7353444 2.1750411 2.0112809 3.6035045 1.7895357 2.3104195 1.8987180 2.0957514 2.4046325 2.4760890 2.3389283 2.4793577 2.5124530 2.6448603 2.7261673 2.6462309 2.4241515 1.9814206 2.4684991 2.6665065 2.3050776 2.4913675 2.0542426 2.1097828 3.1542819 2.3885284 1.9020143 2.3606359 1.9394661 2.0081620 2.4328311 2.5412964 2.2549419 2.2605580 2.1055706 2.2966465 2.2885636 2.0385803 2.2409490 2.2325032 2.0511929 2.4288896 2.7348774 2.3220861 2.1705753 2.0523292 2.2756465 2.1202898 2.2900426 2.4834611 2.2230089 2.2906296 2.3991846 2.4692514 2.3118029 2.4853905 2.3658020 2.3980465 2.1474209 2.2964735 2.1761449 2.3419300 2.5829940 2.4502613 2.4544030 2.3441376 2.3491537 2.6287981 2.2258605 2.2740356 2.2217900 2.6227501 2.9641579 2.4216129 2.8883699 2.5895652 2.0049528 1.9949534 1.8865700 2.0272221 2.0409325 2.0604740 1.9345732 1.7880425 2.0655276 1.9101728 2.4444589 1.7679677 1.9567667 1.8546612 1.7872997 1.9383467 1.9279974 1.9673702 1.9800208 3.3135143 1.8293899 1.9996493 1.6347995 1.7874587 1.9115202 2.0043975 1.9705553 2.1686558 2.5790245 2.5615443 1.4036887 1.9147618 1.7116143 2.1085221 1.8849254 1.9119669 2.0498741 1.8476855 2.1417186 2.5335084 2.3710640 2.1425805 2.0972686 1.9673249 2.5784463 2.0120606 2.0094738 2.2968847 1.9464994 2.1343875 2.0949368 2.2367944 2.2316661 2.0454262 2.1518216 2.2914007 2.0101524 2.3956062 2.1951211 2.0464251 2.0324258 2.0937235 2.0984737 2.1167423 2.0850863 2.3527236 2.0038058 2.3988963 2.2791899 2.3804136 2.0323265 2.1122607 2.1926857 2.2182373 2.0541287 2.2537812 2.1651311 2.3675365 2.4295599 2.1447481 1.9631293 2.1486141 2.3576859 2.5912708 2.5757657 2.1395583 2.2045772 2.5727209 2.3611150 2.5562907 2.2442742 2.4340757 2.8375694 1.9567015 2.6407940 2.0861314 2.5441831 2.0254264 2.7245138 2.2088646 2.4985206 2.5374998 2.4232872 2.2946986 2.2135458 2.5505355 2.3089396 2.0001542 2.8418172 2.5211785 2.2562793 2.3106835 2.3114185 2.5161580 2.1530219 2.6460219 3.7945065 2.3746659 2.2810508 2.4474277 2.2426820 1.7804981 2.3885395 2.7051986 2.5324692 1.7929943 2.4240366 2.6214155 2.5730134 2.5964092 2.3484161 2.6534235 2.7019581 2.3777996 2.6084249 2.5327019 2.7840663 2.4603411 2.7952350 2.4028412 2.5877572 2.6243174 2.4836367 2.2576855 2.2711799 2.3787044 2.7529236 2.5732398 2.1396827 2.6562241 2.4815135 2.6792745 2.3363680 2.5039388 2.3922690 2.5539619 2.6896993 2.4856164 2.4623370 3.0139818 2.6559069 2.0789630 2.8048349 2.7688793 2.8700467 2.3784390 2.5302168 2.8866588 3.0946515 2.8691690 5.2417265 3.2775366 3.2667338 3.5410296 3.4121744 2.4428102 4.6081220 3.1045655 2.9519784 3.2715649 3.6132455 4.5605428 5.3977127 2.5929750 4.7532646 5.8124784 4.3481127 4.0538252 4.8367190 4.5001208 5.5332390 4.9320104 2.8830587 4.2824402 5.1646654 2.4190233 4.9624314 4.3991919 4.2965038 4.0914628 3.2035173 3.9538701 4.2009264 5.5947965 4.2308987 4.6579017 4.1281362 4.8966078 5.1595969 4.0983469 5.0188853 4.8647604 4.5385492 4.6319017 4.5554644 5.2277976 4.0702744 4.5056604 3.6772303 4.9084167 4.3346083 4.9670842 4.3361402 4.7934568 2.3918159 2.6718182 2.4370989 2.6202202 2.5185057 2.4983604 2.3821750 2.6145780 2.7423717 2.4407573 2.4481806 2.7024169 2.6157122 2.6827860 2.4561872 2.4807502 2.5206924 2.7029287 2.8630282 2.6430647 2.5832689 2.6775331 2.6806214 2.8656636 2.4116235 2.6058981 2.5832765 2.5418387 2.4290828 2.6260322 2.5593430 2.6533326 2.7820821 2.5070448 2.4627978 2.5104226 2.4132472 2.8880479 2.6061822 2.6936333 2.4388856 2.4856197 2.9693269 2.5006453 2.6763321 2.5023948 2.7849007 2.6732734 2.5994875 2.7196464 2.7463416 2.8389816 2.9452677 2.8107628 3.1023378 1.6509433 3.1116456 2.1643135 2.5017475 1.8049354 2.0942654 2.1621029 2.2450602 2.0240238 1.8078727 1.9908398 1.7825051 1.5030019 1.5922146 2.6838760 2.6763063 2.4964234 2.6561101 3.1898195 3.2396331 2.1319259 1.9581988 2.6546890 2.2519203 2.3023707 2.3682017 2.2263733 2.2302471 2.2616151 2.0145660 2.4496652 2.2615448 2.2715691 2.2321865 2.2429831 2.3867611 2.4778701 2.1474417 2.4376975 2.1889315 2.5075832 2.5274612 2.3855701 2.3680284 2.5784435 2.4646972 2.3104784 2.1381817 2.7209850 2.4959087 2.2311922 2.4067176 2.4437263 2.4146048 2.4448908 2.3551476 2.5039976 2.3491954 2.3010681 2.9642219 2.4435345 2.4742692 2.5603694 2.3745132 2.7044451 2.5715657 2.4726722 2.4892573 2.1686850 2.1450483 2.6527639 2.7784469 2.1427282 2.0179381 2.0368219 2.0126348 2.0679113 2.0496445 2.7348150 2.2054248 2.7164411 2.4168179 2.1509751 1.9574256 2.5618162 2.6928622 2.0979125 3.1236196 2.1664046 2.5613873 2.0046057 2.2282173 2.5347438 2.8954058 2.1764934 2.8177482 2.0775992 2.5120122 1.8919886 2.4978215 2.4393143 3.2379565 2.9127814 1.9247582 2.1959854 3.4333216 2.5925609 2.4677205 2.4205434 1.9058922 2.6594162 2.1689653 3.0138306 2.0819714 3.0009879 2.9161270 2.0819714 3.1368916 3.0316765 3.0413980 2.9420960 2.8294056 3.1470091 2.6398201 3.0795703 2.5809132 3.0243462 2.8983431 2.9490530 2.6658539 3.1776257 2.9443826 3.0557874 2.8584660 3.1309143 3.0502327 2.9720202 2.5875694 2.9750405 3.1393062 2.9877345 2.9990535 2.8409080 2.8368454 3.2982139 2.8872068 3.0232296 2.8314373 2.9294899 2.7706254 3.2914062 2.9452892 2.8830126 2.9520684 3.6993580 3.5336104 3.8095700 2.2711234 3.0132131 3.5378693 4.0805870 2.2905708 3.1224869 2.6527607 2.5248660 3.0101163 2.7891419 2.5006284 2.3980035 2.2518331 2.7055023 2.3991063 2.1151364 3.2561604 2.6818191 2.0688813 2.6258859 2.5925760 2.4290554 2.4430895 2.1667382 2.5340480 2.2680451 2.3416102 2.5019690 2.6645055 2.5709523 2.1405399 2.7144564 2.7559953 2.4797490 2.5744681 2.3433472 2.6354162 3.0463825 2.4587829 3.1070147 2.8056935 3.3725470 2.9777802 2.9777115 2.1948264 2.1514327 1.7105365 2.0470919 2.0303944 1.9254932 2.1123170 1.7867585 2.0509581 2.5526909 1.9026719 2.3888089 2.9147456 2.1760994 2.5128629 2.8209590 2.7311610 2.9332405 2.6609651 2.6061902 2.8166466 2.8821582 2.6008801 2.6594389 2.4855841 2.2124166 2.6441122 2.8716992 2.4668408 2.7801852 2.8722728 2.6083040 2.2494598 2.4327601 2.5943958 2.7270230 2.5135613 2.5597377 2.8532444 2.4281466 2.5447972 2.7056261 2.3948991 2.7905076 2.9287791 2.7078430 2.8707174 2.7920014 2.6557919 2.7380673 2.4863592 2.6484516 3.8238863 2.2089468 2.1840191 2.2411116 2.5083933 2.2913574 2.3203675 2.0989215 2.2453618 2.2691438 1.9722495 2.5306054 2.3980406 2.4411864 2.1803051 2.2316744 2.0839781 2.3377365 2.3725469 2.2402508 2.2581174 2.3607773 2.0099072 2.2027188 2.1941880 2.3094839 2.4643236 2.2696523 2.0355353 2.6440120 2.3061376 2.3780255 2.1425469 2.3626210 2.2244823 2.1382039 2.5249652 2.3517795 2.6267113 2.5821085 2.4196807 2.4492283 2.1961799 2.4644980 2.7345346 2.2641236 1.9738278 2.0506581 2.2328101 2.1054704 1.9204711 2.1785650 2.1582197 1.9401529 2.0089704 2.0722433 2.0706019 2.1345238 1.7863455 2.0057359 2.2306183 1.9531975 1.8670455 2.3600228 2.1290675 2.3596288 2.6669124 2.9347823 1.9302405 2.3733522 2.1015385 1.8879308 1.9833326 2.1491430 2.6133773 2.1545817 2.1251763 2.3169136 2.1098507 2.5379068 2.3663570 2.0090204 2.1317115 2.3719439 2.1595565 2.4060168 2.0942456 2.2260686 2.1232680 1.9427580 2.0549634 2.0191013 2.3158043 1.9923375 1.7569687 2.1816123 2.0438803 2.3123640 2.1677913 2.2014357 1.9679234 1.9414988 2.2984594 2.0170249 2.3723631 2.0441542 2.5973767 3.2425713 2.8757485 3.0237111 3.2490207 2.8960302 2.3766491 2.3954686 3.7933147 3.1232755 2.8818317 4.3899369 3.2742698 2.2908756 2.4800705 2.3038837 2.2985325 2.3664750 2.5114626 2.0848300 2.3876897 2.4393370 2.5082207 2.6106879 2.4733573 2.2808980 2.3460511 2.4392604 2.4895564 2.4425193 2.5945745 2.1604401 2.4711079 2.3881830 2.0052601 2.1863875 2.5995673 2.6500732 2.5128548 2.6172726 2.4243584 2.1126467 2.4585310 2.5386491 2.5417794 2.3789752 2.4646911 2.2128006 2.5151874 2.7174060 2.1250540 2.2973957 2.5124669 2.1711742 2.4278326 3.1041075 2.3689648 2.1396343 2.5959408 2.7958900 2.6617936 5.7233260 2.2822971 2.7233730 2.0095773 2.4529952 6.0324482 2.0632356 2.6249926 2.1785651 2.5313751 1.8823940 4.2239967 2.3716156 2.5424064 2.5473575 2.6210117 2.6777208 2.7126385 1.8072096 2.2075000 2.9132001 2.7032999 1.7908190 2.8227681 2.0138988 1.7069567 2.1473744 2.7111379 1.9597019 3.0545490 2.7337916 2.6698313 3.0787474 2.5326292 2.2670503 3.0935961 1.7759536 3.1074727 3.3318306 2.4421679 2.8898933 3.1398683 1.9488214 2.6120035 0.0000000 1.5125724 1.0212636 1.1876832 1.1771931 1.5114763 1.3717626 0.7100582 1.4758183 1.3127640 1.1901234 1.1794852 1.1161145 1.5703283 1.0584757 1.1581842 1.3272605 1.6427842 1.5759549 1.2789648 1.2622943 1.4510947 1.4042490 1.5494549 1.6023652 1.5794000 1.3927780 1.4675028 1.6108977 1.7105604 1.5065627 1.5869949 1.4344943 1.7929218 1.6954266 1.9336342 1.7506214 1.4275527 1.9953993 1.8409407 2.3324733 1.6942630 2.0304891 1.8734734 1.4097263 1.3122947 2.3656165 2.0438040 2.0905351 1.7610273 1.8266972 1.8055569 1.8832150 2.2055411 2.0628430 2.0363594 2.5950558 1.9812720 2.1145493 1.9720029 2.3501671 1.5516335 1.9848493 2.0464629 1.8556847 1.9474156 2.1330390 2.2024595 1.9799217 2.0555768 2.1268381 1.3796451 2.1153052 2.3118271 1.7890589 2.0143246 2.2807768 1.9290032 1.8779914 2.1910728 2.1224263 1.9538946 2.3623828 2.5486124 2.0933901 2.1296013 2.3323355 2.2413236 2.1703066 2.7891675 2.3493605 2.5191210 2.4709818 2.3714940 2.5443732 2.7679796 2.2440320 2.5720600 2.3954497 2.5169455 2.5643760 2.8463812 2.4579722 2.7130287 2.3837312 2.6222172 2.8187952 2.3752281 2.4879569 2.6086339 2.5153571 2.4759186 2.3877247 2.4384114 2.3887527 2.5053559 2.6367492 2.6434095 2.7250362 2.5965739 2.5523060 2.5877302 3.0873824 2.4320738 2.4167024 2.7017029 2.7122235 1.7532331 2.1585579 2.4945742 2.5686322 1.6787586 2.7889134 1.9113169 1.6300906 2.3553812 1.6926911 2.1516695 1.8982823 1.8847603 1.4991109 2.5599572 2.0814187 2.5878283 2.0956959 2.5139545 2.3247151 2.9949241 2.3639153 2.2863876 1.9925631 1.5993852 1.5018589 2.6049632 1.9130742 2.3932084 2.4547439 2.9370690 2.1504605 1.8420874 2.0624681 2.6730540 2.8005938 1.8593229 2.5854346 1.9802438 2.9295763 2.2773877 2.2105682 3.2595591 2.3187561 1.6334548 2.5635141 2.5440689 2.1909600 2.0562502 2.2604785 2.4185368 2.1475581 2.1956073 2.4064467 2.2411683 2.2139693 2.0728275 2.3390516 2.2584017 2.2865762 2.4318306 2.3940994 2.0236399 2.2358318 2.2238379 2.2393741 2.2326080 2.1604485 2.3094442 2.4526194 2.2437256 2.2923496 2.3154202 2.0595331 2.3618122 2.9885685 2.1530376 2.4332163 2.3625137 2.5430899 2.1773179 2.3873384 2.2051233 2.2837218 2.3329476 2.9144660 2.3750328 2.9200945 2.6545764 2.7893290 1.9126974 2.1278236 1.7023122 2.6893678 2.0154799 1.9325492 2.4471308 1.8713098 2.2380068 2.1123112 2.0465551 2.0416390 2.0011104 1.9057173 2.0758976 2.2104464 2.0955287 1.8427173 2.1205021 2.0092090 2.7070540 2.0512816 2.2100920 2.2681980 2.0835681 2.0675715 2.2335535 2.3648751 2.1642336 2.0582686 2.4191284 2.1451307 2.5267825 1.7431233 2.5646812 2.3111834 2.5257287 2.1375659 2.2763705 2.0301998 2.2933830 2.3427606 2.0756267 2.8239139 2.3798537 2.4661100 2.0297619 2.7079012 2.2750404 2.0186836 2.1852545 2.4699371 2.4865153 2.5890539 2.1874485 1.6969776 3.5503304 4.0514556 2.2088841 1.6470084 1.9668399 2.0734387 1.9519576 1.6991276 2.0430169 2.3854271 2.1362473 2.3297041 1.8777793 2.6783677 2.4984833 2.2895105 2.7301606 3.0594819 2.1431397 2.4128430 3.3035934 7.2299152 2.3162261 2.4726502 2.6146098 2.0452783 2.8729913 2.0577742 2.3456185 2.8181597 1.6674033 2.1613808 2.3528269 2.5546252 3.5102457 2.5426539 1.8470109 2.5573703 2.3317042 2.1757923 3.1534924 3.1917040 2.0937677 5.3175696 8.9999985 8.4292318 6.6857166 2.0237817 9.0000000 7.2146260 6.5197604 2.7897422 3.1999060 9.0000000 4.3288608 6.3087256 4.4767991 6.5387634 5.1110349 2.0458708 6.7397938 7.0557282 3.9479101 4.1170728 7.3748348 9.0000000 9.0000000 5.6721298 2.7102968 4.2579197 6.9530809 5.1947383 5.7968062 4.9932427 5.6008458 2.2818069 2.7607524 2.4244910 2.5793596 2.4513376 2.4463272 2.6037588 2.2138477 2.2818157 2.1300323 2.3626285 2.4326251 2.2820552 2.4696020 2.3133930 2.3739448 2.6835473 2.3877837 2.4609375 2.5925429 2.4574898 2.4637737 2.4324527 2.2972439 2.5817568 2.5177353 2.7168000 2.5179053 2.4378460 2.1566805 2.4415211 2.5343980 2.5423036 2.3486964 2.5630860 2.3420000 2.3020671 4.5641875 3.0436510 1.9266927 2.5425743 2.5216056 2.8660416 2.9657528 2.7542807 2.6669803 2.5407766 2.3515961 2.6511231 3.1724123 2.6311056 4.2542101 2.5911598 2.8201527 3.9506204 4.3050308 4.4979550 4.3152230 3.7984646 4.4229546 4.5081351 4.1144312 5.1962169 4.5959188 4.9375706 5.1555944 4.1903342 4.4830463 5.5410693 4.5826202 4.2489386 5.0689863 4.1081974 4.9198925 4.5049994 5.9380886 2.6224523 2.7501485 2.4637472 2.3989757 2.5439226 2.4502591 2.7599567 2.5517650 2.7531936 2.6038004 2.3715282 3.1135479 2.8171429 2.5372700 2.6409431 2.3671895 2.9791583 2.4605249 2.4128049 2.5811169 2.7547442 2.7208928 2.9259513 2.6707071 2.9370642 2.3555007 2.8106362 2.5698629 2.6775063 3.0523652 2.5910388 2.8280712 2.9767172 3.3812254 2.9467665 2.6579385 2.8715581 2.8410482 2.8993314 3.2698312 3.2325663 2.4842768 2.5380048 3.2553042 3.2417390 2.6830464 2.9503852 3.1318268 3.3127474 2.8773256 2.8145639 2.3981703 3.1020488 3.6045220 3.0089156 3.1589207 2.8981021 2.9789374 2.3619997 2.8186830 3.2816996 2.4998080 3.3333384 2.9769547 2.6870953 3.4733734 3.3470599 3.7934914 2.2049692 3.4856361 3.8466681 2.0099007 3.9381746 4.1014880 2.3971356 2.7378813 2.5105472 3.1182126 3.0091347 2.3723937 3.7338713 2.8520466 3.1875715 3.1526393 3.1265868 2.8277942 3.0218216 3.1150727 3.3747744 2.6072795 2.3393505 2.3990604 2.0290044 2.4131823 2.3019127 2.5360201 3.1924801 2.4776275 2.4008660 2.3616521 2.4828779 2.8278421 2.2369898 2.6526595 2.4050285 2.4934359 2.0020573 2.5092060 2.1415281 2.6183271 2.3829479 2.8024109 2.3704111 2.5181459 2.4897675 2.8400755 2.4480579 2.3914468 2.1558115 2.4131681 2.3580266 2.8409807 2.6437546 2.9682765 2.8349775 2.6993844 3.1200993 2.6537367 2.1290802 2.4475167 2.0154221 2.6629862 2.8988082 2.8831044 3.0901564 3.7798431 2.9098722 3.1387769 2.2209633 2.1002988 2.3832405 2.3369302 4.5238122 2.2222843 2.3909318 2.5166332 3.8595844 2.3453778 2.3940654 2.2452595 4.5618960 3.0025679 2.6199590 5.2928937 4.3318997 3.6853775 4.0533420 4.8134206 3.3125527 4.1985199 2.8370845 3.4779444 3.6542810 4.3045777 3.5794874 3.6399952 2.0786962 3.2941139 2.8799257 3.5610221 3.9646822 3.6457780 4.1029592 3.6815522 2.7654332 2.9167479 2.7106344 2.9445356 2.7972907 2.6690388 2.9707631 2.8629683 3.1521020 2.7518141 3.2154100 2.9009303 3.1125549 3.1148857 2.7373602 2.9061827 3.0759000 2.7299648 3.1218253 2.8928977 3.2406284 2.8427190 3.5583532 2.7522308 3.4152634 3.6572632 3.0694196 2.7602340 3.0318058 3.1865871 3.2441238 3.0463811 3.1625843 2.8332520 2.6695529 3.1408336 3.1549863 3.5747390 3.3222933 3.1436573 3.0197558 3.3483879 3.9560049 3.5604341 1.7046263 3.6796305 3.5174143 3.7924108 3.1364717 2.3539657 3.1881357 2.2702872 1.9650558 2.9309254 2.4362257 2.1448154 3.5479846 2.0833610 3.4224368 2.8051213 2.4268734 2.2108853 3.6830730 3.6170085 2.3593048 2.6485680 2.3423602 3.1240288 3.2959494 3.7806894 2.3729486 3.0996161 2.3097198 2.0797374 3.3013096 3.4832809 2.9166484 3.1102917 3.0790651 5.8367034 2.5767430 2.4029974 2.3255078 2.2502780 2.2660119 2.2961441 2.2405337 2.3395008 2.4753614 2.4953435 2.6767404 2.3355375 2.1934758 2.5070460 2.4892262 2.3584144 2.3054135 2.4917052 2.1321176 2.3699414 2.5808814 2.4787572 2.4880078 2.3930949 2.6100464 2.4952175 2.5846535 2.6135588 2.6374982 2.4761730 2.7623613 2.5433200 2.6081111 2.6594622 2.6605341 2.6951105 2.4978844 2.0576800 2.5892817 2.2880865 2.6967405 2.2195009 2.5904275 2.2864488 2.7759245 2.7141581 2.7269892 3.3139842 2.6378106 3.6882356 3.2810599 2.5323839 2.6931625 3.4540158 2.0489031 2.8855606 3.2468829 2.5424387 4.2249493 3.4000173 2.3373212 2.1693699 2.2778176 2.3453573 2.2909028 2.3797376 2.2589844 2.2332385 2.4357976 2.0665397 2.2516041 2.2371185 2.4183455 2.2729770 2.3381678 2.2029886 2.2615265 2.2638807 2.1977193 2.2348732 2.4122796 2.2245162 2.3733357 2.6993918 2.3881259 2.2123838 2.3221158 2.3403008 2.2956736 2.7079706 2.3228635 2.3407308 2.4039559 2.5361362 2.3933381 2.6680265 2.2337036 2.3431688 2.6586193 2.4298825 2.4497545 2.3734086 2.1909559 2.2485088 2.2262532 2.2319802 2.6966673 2.4908218 2.2384254 2.4976004 2.3890249 2.8382121 2.2690894 2.4097799 2.5865541 2.2952393 2.6763176 2.6718444 2.4363705 2.8103520 2.4438098 2.5790156 2.8149448 2.7338562 3.1297717 2.5122856 2.7189090 2.4943515 2.5861307 2.5018014 2.7377278 2.4640006 2.5177273 2.5819758 2.5326658 2.8646632 2.4654556 2.5214385 2.6089390 2.8341145 2.7804667 2.8734795 2.6177953 3.1316393 2.5457197 3.1801789 2.7081442 2.5025596 2.3789512 3.6788612 2.9179755 2.7027374 2.6475271 2.6538318 2.4701322 2.7648680 2.6201914 2.6532145 2.3635971 2.6297561 2.9024626 2.4194828 2.7215105 2.5945403 2.4286193 2.5921310 2.6474471 2.7261982 2.6453585 2.9404916 2.4642764 2.9374842 3.3251387 2.6255413 2.4838143 2.6990415 2.5373290 3.3529033 2.8163554 2.7536387 2.8375334 2.6450756 3.1765998 3.4374854 2.7378158 2.8998644 2.9470836 3.6099858 2.6043201 3.2724955 3.1010277 3.5255861 2.2362380 2.5528478 2.4732786 3.2673012 3.8049217 2.7713736 2.8243012 3.4388272 2.9314750 3.0999217 3.4820915 4.6705086 3.3233508 3.3127120 3.8150672 3.2239936 3.4511964 2.6624787 3.0007648 2.5800649 3.3918045 3.6028704 3.7561985 4.0116033 3.3479493 3.9652942 2.9650200 3.6659235 3.2758681 3.5621123 3.1103863 2.2591133 2.8797233 3.5247929 3.0870764 2.6468406 2.8480548 4.3894630 3.7327334 2.1147534 3.0853520 3.8319426 3.3722978 3.7710421 2.5941591 2.8885738 3.8027380 4.3193665 3.8072433 4.0969442 4.4049264 4.2530053 2.6732983 2.4691652 2.5741010 2.6615470 2.5662077 2.4708110 2.6050707 2.9423614 2.2439866 2.5823222 2.8601724 2.6629587 2.5315324 2.9001772 2.6975944 2.6196256 2.3929452 2.5747683 2.8154885 2.7041536 2.4876016 2.7630719 2.6380058 2.7303428 2.4590450 2.5413641 2.7910411 2.7736349 3.2197532 2.4937669 2.6545536 2.7809731 3.2083735 2.8191696 2.8605098 2.6466950 2.6943195 2.6850228 4.2556991 2.9320878 2.6976915 4.4282161 3.9796346 4.3505562 3.7649380 4.1083265 4.0496249 3.2660622 4.3628844 2.4629761 4.1700704 4.1985253 3.7539951 4.1276537 4.0028824 4.3568942 3.8228773 4.3426434 3.8774908 3.5454373 4.5128721 4.0156664 4.0109135 4.5036666 4.1397189 4.2288171 4.1467260 4.3337655 4.5776766 3.2702347 3.2999643 4.5494774 3.1480013 4.9158682 2.5745623 3.0924717 3.7917634 4.3053381 4.4510344 3.8884970 2.8731975 3.5941100 2.9713148 3.7526188 1.9587399 4.4075653 2.8836688 2.8060624 2.9116252 2.9940640 2.7346936 2.7712469 2.6982840 2.5723688 2.7666574 2.6161701 2.9015634 2.5911725 2.8851402 2.5794401 2.7280160 2.4258898 2.7068662 2.9280257 2.8737474 2.7213808 2.5079020 2.5950808 2.7033825 2.3700799 2.4969883 2.6567928 2.8252697 2.8904199 2.8201532 2.4597961 2.7758206 2.9702374 2.8564909 2.6984467 2.6521801 2.5072492 2.5032990 2.7952173 2.6900231 2.5029926 2.8398284 2.8245351 2.6013740 2.7977505 3.1012218 3.2210980 2.7221860 2.7206501 2.6275995 2.4977151 2.4860700 2.9729521 2.7101472 3.1997843 2.3850056 5.1674268 2.7503385 3.7034595 3.2978941 3.6278700 3.4570812 3.4593286 3.4048724 3.5885316 3.3690252 3.4312744 3.9123118 3.1755515 3.6684715 3.6226219 3.5413837 3.3329369 3.7149814 3.5170116 3.1954895 3.4814536 3.5508754 3.2714855 3.5880026 3.5034336 3.3266443 3.5125968 3.4700312 3.5741934 3.2189959 3.7605754 3.6290774 3.2807829 3.2189012 3.7591019 3.7179307 3.4424065 3.2717887 3.2204713 3.9856600 3.4211802 3.4310939 3.3368769 3.5301935 3.1795779 3.7840593 3.5510018 2.9567859 3.2773278 3.8815184 3.0636712 3.1687521 3.3866465 3.9651293 3.3430210 3.0550820 2.8535314 3.5139599 3.7187328 3.5520665 3.1159673 3.9646066 3.0717693 3.1785180 3.7282803 3.2550809 3.1791808 3.4787890 2.9394751 3.1707896 3.1453362 3.0831415 3.0987650 3.0529501 3.0796463 3.8715755 3.4101390 3.2981614 3.8422299 3.2298220 3.1948695 3.2578173 2.5312121 2.4666949 2.4628366 2.5719947 2.3089438 2.3007490 2.1303754 2.3683592 2.5026317 2.3485959 2.3629746 2.4125934 2.4162245 2.4110644 2.1229041 2.6255857 1.9774422 2.4766658 2.3040940 2.1889512 2.4820742 2.3595035 2.5331942 2.7811540 2.6859014 2.5990478 2.3895211 2.8565332 4.3584656 2.7240311 2.7894159 2.6858706 2.4722600 4.2721045 2.4659113 2.3902426 2.8933639 2.4684203 2.5248163 2.6957319 2.5864798 2.5492624 1.9875926 3.5065403 4.2832446 4.0961622 2.5615912 3.8086318 3.7177343 3.9097550 3.5074170 3.6561621 3.4664112 3.8657796 4.0084302 3.3022722 3.8953329 4.4693479 3.9126624 2.1564758 2.6610067 4.0496992 4.1073719 4.0531487 3.2572979 4.0673740 4.0404791 4.8148079 3.4707302 3.4027814 3.1651608 3.9158836 3.4961635 2.7858369 5.1218797 4.5584719 5.0377041 4.4698231 3.8933637 5.3386123 5.3386206 4.4168397 4.5511745 4.0392523 4.1148544 3.1313571 3.2978612 3.0496680 3.3974538 3.4808367 3.4684155 3.1503690 3.4113559 2.8476132 2.7521539 2.7879033 3.1311217 3.5180048 3.1277831 3.8332317 3.5108935 3.1046679 3.4877819 3.5196162 2.8397779 3.4403819 2.7809524 3.0176448 3.1584927 3.1161769 3.3947667 3.3894233 3.1026119 3.5416715 2.9604864 4.1783919 3.4901433 3.3475711 2.7606814 2.9913859 4.2002310 3.3069233 3.5686323 3.4793880 2.8559273 4.8464185 3.4054919 3.0784144 3.2648495 3.2368312 4.6279428 4.9304445 2.8500888 5.8434744 2.4136773 3.0510673 3.3478478 3.7986142 5.3577146 3.9268768 4.6254796 2.3868106 2.4843638 2.6561471 2.2739779 2.5628454 2.5143686 2.6575061 2.3938286 2.3246505 3.1023408 2.4208609 2.7297499 2.8687144 2.8314738 2.9515763 2.8250343 3.4623298 2.9866603 2.3476867 2.6800968 2.6105029 2.8742146 2.7972950 2.9097328 2.5013722 2.5063848 2.9723017 2.9933976 2.6326715 2.4545827 3.1296582 2.4933587 2.8836714 2.5539915 2.7806223 2.8605635 2.8505391 3.6484023 3.8279331 4.1819642 3.6862502 3.1757115 3.6920880 3.3445291 2.8183407 3.1914448 2.4846316 2.5746281 6.9828088 4.3254696 2.4019701 2.6181086 2.5224158 3.9807527 2.3968786 2.6026918 2.4241177 2.6198041 2.8885550 2.6381641 2.5674305 2.5932854 2.6362776 2.4501411 2.7540334 2.5631340 2.7178788 2.6290638 2.8272169 2.8685830 2.0506206 3.4882682 2.6773214 2.5154413 2.5805419 2.5000665 2.8243473 2.6363107 2.5445011 4.2030567 4.2030567 4.1401010 4.1401010 4.1890468 4.0870718 4.1564221 4.1503771 4.1357920 3.9384357 4.2564380 3.8612687 3.8612687 4.2602435 4.2972764 3.7110645 4.3338431 3.6398160 3.6398160 3.2934750 3.2934750 4.1579662 4.0467893 6.0441894 6.0441894 4.0725982 3.2951804 4.1167802 4.1167802 4.4415520 4.4415520 4.5171697 4.5171697 3.1606914 3.6821432 5.5669726 2.3993497 2.3350161 2.1403895 3.7407710 2.3990106 
ARATHA020775_KOG0313                                                                                                                                   3.3062872 2.8945488 2.6348970 2.8075698 2.6164071 2.4521371 2.7981093 2.6521919 2.5760575 2.6506870 2.3852458 2.6421680 2.7568119 3.3835172 2.9033225 2.6869197 2.2714032 2.1089037 1.9604868 2.8238613 2.0033683 2.5004931 2.8119276 2.2148517 3.1105977 2.8886742 2.7485088 2.2835821 2.6038575 2.8393273 2.3931446 2.1161775 2.7152606 2.2095727 2.3621868 2.1347408 2.9562123 1.9523005 2.6245047 2.7903789 2.1948649 2.6712466 2.1809545 2.6922333 2.4423680 2.5904433 1.9169801 2.1989622 1.7500662 2.6720715 2.1617343 2.4282688 2.2547811 2.6513441 2.5496283 2.8310782 2.5792055 2.1491638 2.1771056 2.4910720 2.4368658 2.0537296 3.5585653 2.0872636 2.2501047 2.4964182 2.3226084 2.9806018 2.6802973 2.2149782 2.3620845 2.8070254 2.8574841 3.0453238 2.6334782 2.6479358 1.9986852 2.8401067 2.6458591 2.3670089 2.8464242 2.1843056 2.5487361 3.2321277 2.5626054 2.0453408 2.6225413 2.2397934 2.3667448 2.5215435 2.8862343 2.2810289 2.3203495 2.3027562 2.2543683 2.2043363 2.1532194 2.2580532 2.2673269 2.2585969 2.3643331 2.7406911 2.2541509 2.4088288 2.3673498 2.2256663 2.3384269 2.1482068 2.5107762 2.2703582 2.3592112 2.3621925 2.3616779 2.5294374 2.3891471 2.3822590 2.3496386 2.4276950 2.2581149 2.3358548 2.3168158 2.3050824 2.4728916 2.3410324 2.3988140 2.2897120 2.6540394 2.6224794 2.6356798 2.6893103 2.9688288 3.1581510 2.6979693 2.9251792 3.0086552 2.1002704 2.1194002 1.9130125 2.3862653 2.0649749 2.1729184 2.4988061 1.8502498 2.2782720 2.2180012 2.6345748 2.1299886 1.8692323 2.1407932 1.7632803 2.0689977 2.1352480 2.0975335 2.2962699 3.0565941 2.0331093 1.8423058 2.0270901 2.1166727 2.0848514 2.1922801 1.9349695 2.0624487 2.4093586 2.7288294 1.8413247 2.1127601 2.2618621 2.1623456 2.2877946 2.0046437 2.1747473 2.1300393 2.6728955 2.5149110 2.1734364 2.3479718 2.4689813 2.1894532 2.6751820 2.1822555 2.2990760 2.4922835 2.2802512 2.1726092 2.5174895 2.4090825 2.3746220 2.4228021 2.3340578 2.4726338 2.2474310 2.4591066 2.6803253 2.2462777 2.3480606 2.0888817 2.2134684 2.4482131 2.5254903 2.5070057 2.1988505 2.2408231 2.0358144 2.3984172 2.2934351 2.3810428 2.1214816 2.6017022 2.2556136 2.6832794 2.3034656 2.4117219 2.7130114 2.3144444 2.1894284 2.1998967 2.3974308 2.4781651 2.7278744 2.2861403 2.4679090 3.3206155 2.5382651 2.4375065 2.5959348 2.8042125 3.0786191 2.4900965 2.2927732 2.3293652 2.8462811 2.1900796 2.8961604 2.5169227 2.4799198 2.6365790 2.6725118 2.6661825 2.6174132 2.7134572 2.6226340 2.4527260 3.0212684 2.7551583 2.5287358 2.8762990 2.8105315 2.4437864 2.5225590 2.8113733 3.4059017 2.8376783 2.7728741 2.4209438 2.8982649 2.3465327 2.5867877 3.1532736 3.0294499 2.0339433 2.6168633 3.0094629 2.8781506 2.8246073 2.5580051 2.6752046 2.5188763 2.5919171 2.3781484 2.4432650 2.5788619 2.2230466 2.5087484 2.2988928 2.3464076 2.6619585 2.3588741 2.1515168 2.3709337 2.3980178 2.6617096 2.3774156 2.2651590 2.4904465 2.2763809 2.3957934 2.3543338 2.2035540 2.4634685 2.5334477 2.6486613 2.3539485 2.4900335 2.5934135 2.7590557 2.1507025 2.3145032 2.4800465 2.5148325 2.5652948 2.6064508 2.4750976 3.0795032 2.5809207 4.3007051 2.7819654 3.4280850 3.4145386 2.8417524 2.3249694 4.1624628 2.4939129 3.3823668 2.8148339 3.4946812 3.7025414 5.0225903 2.9246118 4.3330970 5.1304549 4.7095864 3.9341205 5.0352858 4.2653077 5.3265682 4.7126739 2.6334297 4.3057018 4.5347187 2.3844784 5.2446558 4.3699966 4.1632514 4.3341600 2.9222635 4.1023322 4.0994538 5.9564876 4.9245414 4.1656673 4.1496705 4.8444010 5.1033795 4.5534758 4.7103671 4.2571101 3.4395800 5.2502729 4.1908638 4.1794861 4.6481104 5.0485732 3.8140542 5.0946633 4.1735151 4.8417289 4.3969059 5.2475648 2.2167258 2.6821422 2.3771700 2.5057886 2.3417459 2.4360425 2.3376955 2.4792205 2.6474220 2.4853959 2.3015908 2.7000728 2.5059015 2.5147487 2.3989913 2.2877474 2.1786532 2.3547508 2.4963361 2.5140089 2.3451241 2.6714551 2.5801074 2.5841408 2.3740464 2.5594195 2.4630035 2.3968964 2.4923445 2.4472585 2.2519273 2.6032428 2.5594254 2.4206333 2.3185867 2.4776684 2.9806111 2.7176267 2.9594907 2.5979323 2.2884614 2.4505445 2.8605876 2.4922346 2.8565012 2.4199825 2.7637409 2.5188601 2.6771297 2.5304453 2.5597832 2.5669702 2.9379916 2.5648336 2.9610902 2.0825551 3.3320239 2.0736400 2.7673041 1.9996850 2.4830458 2.5368374 2.4523722 2.3954216 2.2779017 2.1235283 2.3303983 2.1522618 2.2350060 2.9918940 2.3524905 2.2423643 2.5031360 2.9950779 3.1506385 2.3375147 2.2930079 2.4831047 2.6959852 2.4640330 2.3028900 2.1846997 2.2996373 2.2263225 2.1688906 2.5797997 2.2164977 2.2769339 2.2806700 1.9798603 2.2870507 2.3730707 2.2779201 2.5066680 2.3339788 2.2597126 2.4642270 2.4325274 2.2535303 2.4176296 2.2309384 1.9703998 2.3503320 2.0649450 2.2341162 2.3214897 2.4164174 2.3168119 2.3559546 2.5055427 2.5716278 2.6020693 2.3989375 2.4905016 2.8070510 2.2922145 2.4325937 2.3723106 2.6442464 3.2690190 2.8443178 3.1635146 2.3432347 2.2436317 2.0633179 2.3346203 2.5735676 2.2072559 1.9685730 2.0406525 2.1098572 2.3409716 2.1101452 2.4842081 2.2217114 2.7857635 2.4759275 2.2618992 2.2544473 2.7686480 2.7252531 2.3271351 3.1584111 2.7991842 2.6497524 1.9803616 2.3165176 2.7004840 2.4275353 2.4519734 3.0746266 2.5098768 2.4171511 2.3578040 2.5139016 2.3818105 2.6599226 2.6312964 2.2062694 2.3138111 3.0399483 2.5186988 2.7417938 2.5619277 2.5592104 2.6663260 2.3707908 2.8481207 2.1440694 2.7736376 3.0135174 2.1440694 2.6743005 2.4402839 2.5363940 2.5564699 2.6823816 2.8167181 2.5540621 2.6372604 2.3876914 2.6942510 2.4416461 2.6860268 2.6579271 2.6920647 2.7094048 2.6586865 2.5601156 2.9668887 2.6816807 2.7128916 2.5555002 2.6901466 2.9482126 2.4965370 2.5875338 2.5257000 2.8165981 3.0672894 2.6545377 2.8163401 2.7248718 2.6825707 2.6760406 2.9297999 2.4926644 2.7392194 2.6292841 3.0517179 2.9775324 3.9824465 2.1261737 3.0155578 2.6826690 4.2746181 3.0765950 3.9727339 3.4981381 3.7627867 2.9016557 2.8691394 2.6255094 2.4894617 2.5773186 3.1294318 2.6389768 2.4843621 3.3626961 2.9861607 2.2871781 2.7562010 3.0040086 2.6288181 2.4914836 2.4485237 2.7512696 2.7265263 2.3875725 2.6341068 2.7386777 2.8145488 2.5344054 2.9859643 3.0768374 2.6576798 2.7796396 2.3369210 2.6333972 3.0774756 2.7196770 2.9158727 2.8138527 3.2939261 2.9132878 3.6473551 2.3582792 2.3214039 1.9117225 2.1070176 2.2009992 2.2097706 2.1907055 2.3343623 2.1127593 2.4140119 2.0128430 2.5179691 3.0216081 2.2495392 2.7952852 3.1452990 2.9127495 2.8116339 2.9676948 2.8640477 2.9791918 2.8172987 2.9106805 2.8522486 2.7770256 2.4390473 2.8397785 2.7585061 2.5256302 2.6830272 3.0664959 2.6938228 2.3294497 2.8408934 2.3233878 2.7859614 2.7633299 2.3732719 2.4966609 2.4360227 2.4408502 2.8686885 2.4261036 2.5404818 2.3067516 2.6388276 2.8595793 2.7261596 2.4607347 2.6605875 2.1681636 2.3055895 3.8909715 2.5433855 2.2976054 2.4723089 2.8375621 2.7313782 2.4642656 2.2238420 2.4078667 2.3216437 2.7255833 2.6274201 2.6040741 2.4574395 2.4916788 2.5339001 2.2887568 2.5657167 2.6433551 2.7232042 2.6001167 2.7147739 2.1889717 2.5867066 2.1884497 2.5907752 2.5893158 2.7194384 2.4462729 3.0984874 3.0039921 2.6970897 2.6400894 2.5877322 2.2066493 2.5181858 2.7536619 2.7581846 2.8109963 2.7525264 2.8393445 3.1060932 2.7762932 3.1235422 2.8767548 2.6388455 2.1633448 2.1320189 2.4602986 2.2489935 2.0213229 2.3181473 2.4708109 2.1660629 2.8294269 2.0503113 2.0113580 2.3432732 1.8263332 1.9342327 2.4343093 2.1724296 1.6849342 2.4890967 2.2007899 2.4003102 2.4340781 2.7201290 2.1433033 2.4578726 2.1052921 1.7993549 1.9087155 2.3238947 2.7091917 2.0936946 2.2979011 2.2108178 1.8308468 2.4080589 2.3564129 1.9568237 2.5582752 2.5501063 2.1724200 2.3855463 1.9617997 2.6180876 2.3635107 2.1665061 2.2188397 1.9740220 2.1997046 2.3389288 2.1267075 2.3558850 2.4509500 2.4785466 2.2796448 3.1506488 2.0421641 2.1655678 2.3653559 2.1626613 2.5009847 2.4220161 3.3473872 3.1394274 3.0165264 3.1479465 3.5714537 3.2259277 3.5533137 2.9168824 3.7024813 3.0320141 1.7137040 4.4091706 4.3157009 2.4656573 2.7229964 2.5104256 2.7423921 2.6066475 2.8550064 2.3924559 2.6631205 2.6815236 2.7337171 2.5630078 2.9150333 2.3043682 2.4702174 2.4140970 2.7394429 2.6556587 3.1113001 2.4046001 2.7377861 2.8208372 2.4396906 2.2698101 2.7801090 2.6178560 2.6928004 2.6590719 2.4234232 2.1862045 2.9972990 3.1615412 2.6515824 2.6838510 2.6285684 2.2583434 2.4571057 2.8511873 2.4516190 2.7227076 2.4484678 2.3611890 2.3782283 2.9337048 2.5837106 2.2352880 2.6763339 2.9395597 3.1240422 6.1202189 2.9436838 2.4933230 2.1046377 2.5424649 4.5944846 2.4791898 2.4403879 1.9782844 2.2247822 1.9253067 3.8921587 2.4211615 2.5607056 2.7546193 2.5585078 2.8352049 2.5018509 1.7011713 2.3487522 3.0243808 3.1126720 2.1235340 2.5412608 2.1562051 1.9844807 2.5429510 3.1402856 2.3385495 3.2761767 2.6006374 2.8720728 2.7389394 2.8553730 2.6238190 3.0618861 2.0188339 2.4969170 3.0919501 2.5448742 2.7880255 2.9615834 1.9527592 2.7098039 1.5125724 0.0000000 1.3792110 0.7403205 0.9516844 1.4760960 1.4925789 1.5064005 1.4229171 1.4182733 1.2509885 1.4583978 1.4296914 1.7776672 1.2872472 1.3262801 1.6663155 1.6590712 1.6620264 1.1706192 1.3720839 1.4813515 1.5126036 1.5666260 1.6150721 1.6481617 1.6923321 1.5716338 1.5826156 1.6526579 1.8434342 1.7802951 1.7654443 1.8206424 1.6531153 1.8998561 1.7896722 1.6759219 1.7903130 1.8900899 2.3509424 1.9409555 1.9628012 1.7739564 1.4425706 1.7155168 2.7959905 2.2190778 2.2594044 2.0158701 2.3345643 1.8475705 2.1404803 2.2911613 2.1459665 2.4174956 2.5765660 2.2075983 1.9060694 2.2790502 2.4752130 2.2409751 2.0906622 2.2395793 2.1017189 2.0580607 2.1958431 1.9787376 2.1630801 2.1966115 2.4244097 1.6841616 1.8111542 2.6375196 2.2402550 2.4350102 2.2231533 2.0576630 1.9511030 2.2974480 2.2268576 2.6383091 2.3508173 2.4624488 1.9782667 2.6359307 2.4318664 2.2144158 2.0683094 3.1246410 2.4257540 2.4681308 2.2025842 2.2067787 2.5476210 2.7034274 2.3124209 2.4413325 2.2286956 2.5719382 2.4279062 2.8514246 2.5195474 2.5308842 2.3463652 2.4309208 2.3880643 2.3902624 2.4766975 2.5908193 2.6000935 2.4183858 2.5958781 2.2002629 2.5424549 2.4782916 2.6742180 2.3774372 2.8698292 2.5552976 2.4409921 2.7921091 2.9936723 2.2714521 2.7120266 2.6229974 2.4745401 2.0377849 2.2325560 2.7290951 2.5073964 1.9249836 2.6213847 2.0385080 1.9637758 2.4111295 1.7551017 2.0890519 2.4673387 2.1769007 2.0381716 2.6009515 2.1016480 3.0955901 2.0889656 2.4772169 2.7157034 3.3340462 2.0493067 2.3334736 2.0249930 2.1122361 2.0262673 2.4487667 1.7883197 2.6312654 2.6887509 2.8997988 2.2185969 1.8772401 2.0308081 2.6899491 2.7471133 2.0756118 2.3727612 2.2549549 2.6843227 2.4192037 2.8657627 3.2660324 2.5333236 2.1397117 2.6990767 2.6108469 3.0062384 2.4375609 2.5287599 2.3005598 2.2634957 2.1873934 2.3028947 2.0649599 2.3693587 2.3703773 2.3575870 2.2017289 2.3089762 2.2480042 2.2753466 2.0250192 2.6450534 2.2794570 2.2602672 2.6158387 2.1755869 2.4260843 2.4143413 2.1814287 2.3035463 2.3042499 2.3119340 2.2870315 2.4670576 2.1821474 2.4869975 2.1563092 2.6392520 2.2115027 2.4570866 2.3984640 2.4288687 2.4898831 2.4715843 2.4752958 3.1820058 2.5335821 2.8468609 1.7981530 1.9668464 1.8591433 2.5763804 2.0087728 1.7891968 2.6586703 1.9060913 2.0210779 1.9131386 1.8804918 1.8471326 2.0326127 1.8527429 2.1434521 2.0855608 2.0027403 1.8608406 2.2609354 2.1234962 2.3362782 2.1030268 2.1566379 2.0479771 2.0049864 2.1007282 2.0520695 2.4593882 2.1644907 1.8630549 2.3138633 2.4870312 2.5011404 2.3630623 2.9530306 2.6487924 2.5606246 2.1128355 2.2931126 2.4960388 2.5047631 2.6010049 2.4122109 2.4790128 2.0507883 2.1336220 2.0870109 2.3179578 2.0737581 1.8179502 2.3070791 2.2153261 2.2142044 2.2580289 1.8599354 1.8231333 3.1119224 3.9078605 2.1587099 1.8874183 1.9973792 1.8643021 2.3602717 2.1326499 2.2726062 2.1962359 2.3043238 2.1626482 1.7194414 2.4508765 2.8603756 2.2487152 2.5055605 3.7448908 2.5098587 2.2733346 3.5164884 8.3052568 2.6457567 2.2896781 2.6780615 2.4004143 2.5996489 2.2078392 2.7998508 2.7963544 1.8535982 2.9122124 2.1515075 2.2727098 2.7988438 2.4948542 2.5477147 2.0350913 2.5719317 2.4806159 2.9470846 2.4902048 2.6371681 4.5219833 8.9999981 5.9141803 5.3260486 2.2885004 8.4703014 6.7914575 8.3373831 2.5173742 2.8208972 7.9042690 4.4451441 5.4846308 8.9999987 6.6864458 8.9999986 2.0816451 5.7340076 4.8847171 4.5813118 3.5324196 6.4100408 9.0000000 6.7940324 5.0646113 3.0534091 4.4452045 6.0587423 4.3039923 8.5602551 4.1110775 5.9923746 2.5843109 2.5945688 2.6639718 2.8368588 2.5677785 2.6987436 2.6381838 2.5053548 2.4125335 2.3457377 2.4425677 2.5020499 2.6441426 2.7492663 2.4647082 2.2661894 2.6437872 2.8877584 2.3685800 2.5533247 2.5738927 2.8344515 2.5299225 2.4524414 2.6631084 2.5225551 2.8177451 2.5335292 2.4452288 2.3075031 2.5795039 2.5855260 2.8212044 2.2511177 2.6905919 2.3998663 2.2551693 4.9210258 3.0225488 2.0129863 2.9381890 2.6879455 2.6604276 2.9012411 2.9312002 2.8189223 2.8327710 2.5461070 2.7979403 3.0562329 3.0603242 4.5232982 3.0781429 3.1675444 3.5293749 4.1235238 4.7613797 4.4268564 4.7316267 4.1062344 5.6224043 3.5486551 4.5083998 4.1879133 4.4145907 5.1975698 5.0209448 4.3637073 4.8878271 4.1647910 4.7028095 4.9556191 4.7983569 6.3053862 4.3550623 5.4823481 2.8377776 3.0533025 2.5685936 2.7238056 2.8835032 2.8716674 3.0523313 2.9840660 2.9799765 2.9500203 2.7212175 3.2140189 2.9118590 2.7239759 2.6844333 2.5739930 3.1438078 2.7580509 2.7006126 3.0064292 3.0058430 2.7967681 2.9466284 2.9037820 2.8949039 2.5047625 3.1488488 2.7496425 3.1607503 2.9712549 3.1684422 2.7620386 3.0235310 3.4368320 3.0569441 2.5310705 3.3241721 2.5937152 2.9263624 2.7794796 3.3656383 2.8861659 3.0729910 3.0432121 3.3755296 2.7556461 3.3168800 3.1977637 3.5011762 3.0139790 3.3841025 2.3735000 2.9224886 3.5788604 2.8020431 3.1342802 3.2788648 2.9238140 2.2602612 2.9364572 3.0679615 2.7851805 4.5785162 3.0774540 2.8306376 3.8477320 3.3403523 3.1014709 3.0567210 3.5753699 3.5189767 2.0478449 3.9254025 3.2702262 2.9731254 2.6963965 2.4140867 3.1515967 2.8474046 2.8318535 4.8117402 3.0085131 3.2872508 3.5510206 2.8312627 2.9367682 3.0735212 3.4058567 3.2871323 2.6114635 2.4102008 2.2455392 2.1805526 2.4401293 2.1472426 2.4525697 3.5325021 2.4984038 2.2284533 2.1443746 2.4494887 2.3062514 2.3035165 2.6252375 2.6113703 2.4704833 2.0073594 2.6668468 2.4749287 3.0285739 2.5749901 2.8126659 2.1916718 2.6838434 2.6776499 2.8543778 2.6366164 2.5212169 2.5378413 2.7636309 2.7235077 3.2419402 2.8108463 3.0885449 2.6169534 2.4626765 3.0479837 2.9588621 2.1474541 2.8952430 2.2893398 2.3968689 2.7744642 2.7349455 3.0816964 3.9216597 2.6084314 3.0733223 2.9367931 2.6501237 3.0745165 2.7720524 4.2294826 2.8194758 3.1164077 3.0156697 4.3775531 2.6761406 2.8788161 3.1282255 4.3840937 3.4402908 2.7201878 4.6671319 4.4014299 2.8660276 4.6319576 4.0565116 3.2732272 3.0786869 2.6770901 2.8699845 3.1496059 4.3184249 3.3121151 3.9444341 2.1970534 4.0427830 3.1734376 4.2899975 4.2312273 4.2769301 3.8726470 3.4950013 2.8639986 3.0462161 2.5743079 2.5293953 2.7630910 2.8022532 2.4517300 2.7522925 2.9468239 2.5300446 3.1166132 2.8914184 2.5978829 3.3935169 2.9729009 3.0828288 3.2900193 2.9429272 2.9809857 2.6990712 3.1467539 2.8981676 3.9303077 2.9345896 3.5546107 3.1293875 3.2828782 2.8894101 3.0417771 3.5352879 3.5915739 2.9592759 2.8073097 3.2640491 3.3089885 3.2380083 2.7729751 3.3582036 3.6438048 3.5811602 3.1445694 3.2010143 3.9781019 4.1184880 2.6078320 3.0063706 4.0786816 2.6503905 3.3725164 2.4309916 3.3773286 2.2423882 2.5069969 3.1731190 2.6261811 2.7008833 3.2832375 2.8974989 3.5404124 2.3076911 2.4470829 2.3350064 3.2087877 3.2597611 3.4744299 2.7201627 2.8905661 2.5484755 2.7171158 3.0307736 2.6912767 3.5154628 2.8626279 2.8758262 3.5189170 3.1653968 2.8763181 3.2170107 4.0018451 5.5375153 2.8985846 2.3750828 2.7222866 2.3440202 2.4159420 2.3611032 2.2668332 2.4804777 2.5638941 2.4920055 2.6152742 2.4527799 2.3716531 2.6256726 2.3452426 2.1939057 2.2716787 2.8557914 2.3085717 2.1781141 2.6794832 2.4879640 2.8187977 2.2722626 2.5854050 2.7919352 2.2830524 2.8602329 2.7584908 2.3761991 2.7839895 2.5173735 2.9983539 2.3878855 2.7541643 3.0386187 2.4997276 2.5317834 2.7122188 2.2392754 2.8730217 2.5166991 2.7909954 2.5794474 2.7617705 2.7643217 2.4531832 2.7704002 3.1413025 3.7824173 2.9260384 2.1139544 2.5394421 3.7050881 2.3612637 2.6191741 2.8899790 3.2036116 4.5024740 4.5906701 2.5161556 2.5022624 2.4196587 2.5366699 2.5727825 2.3713234 2.5160295 2.7717332 2.7324845 2.6966099 2.8002666 2.5994773 2.7100630 2.5327605 2.9972504 2.6443957 2.5419183 2.4694316 2.6412611 2.7654357 2.6362862 2.5480386 2.6297880 2.8008592 2.5698587 2.2844045 2.6868532 2.6242543 2.5270865 2.6681701 2.5279784 2.3674504 2.6891378 3.0045865 2.6102502 3.0253531 2.5528286 2.6621987 2.8663406 2.7320060 2.7079853 2.7678416 2.5982463 2.6048705 2.2762612 2.5462798 2.9768979 2.9288885 2.3475781 2.6590491 2.7449015 3.3722829 2.6935923 2.7775537 2.8738339 2.6858903 3.1796071 2.7841406 2.8811806 3.4019314 2.6979771 2.8901890 2.8370445 3.0197704 3.1230569 2.9139561 2.9753477 3.0407708 2.6868225 3.0114901 3.1665461 2.8237148 3.3495248 2.9661620 2.9997076 3.1023197 2.8804210 2.7413058 3.1028731 4.0254031 3.0892113 3.2837192 2.8589830 3.1239417 2.7371672 3.1901524 2.7659236 2.5110499 3.0061094 3.8837838 3.0220376 2.9002215 2.9745923 3.1453440 2.9986012 2.7725724 2.8719146 3.1683890 2.9103824 2.8723010 3.2377239 3.1157024 2.8563848 2.9611021 3.0314828 3.1748232 3.1731719 2.8924533 2.8963500 3.1754135 2.9183477 2.8506402 2.9299192 3.0351890 2.7905893 2.7743019 2.8096856 2.8007176 2.8710254 2.4262534 2.5902972 3.0764248 3.7329231 3.4587445 3.1938042 3.0849087 3.1716652 4.3697531 2.5315490 3.4513900 4.1232009 4.6669725 2.3914002 2.7640217 2.3109384 2.8996466 4.0953673 2.5434099 2.9843121 3.9323186 3.2442277 2.8383583 3.2563090 3.9901291 3.5878293 4.0831629 3.1136491 3.1440857 3.5112659 2.7599516 3.2862643 3.4090085 3.6833321 3.3847443 3.0185949 4.1777784 2.1224206 2.9327641 3.1481899 3.5909577 3.4622067 3.8224966 3.4626197 2.8401110 2.5396207 3.7823328 4.2033527 3.4728360 3.1011181 4.3327494 3.1856186 2.0586417 3.3061513 4.0584248 3.1161646 4.2930039 2.9486504 3.6557913 4.1946292 3.6550978 2.9533084 4.9156123 3.3369340 4.0008098 2.3606692 2.5112437 2.6159413 2.7257476 2.4661746 2.4358352 2.5975986 2.6750428 2.4559529 2.4799030 2.6713043 2.5210947 2.6406629 2.8458301 2.3857756 2.5255254 2.5925918 2.6585148 2.8953692 2.5357176 2.4441940 2.7064080 2.4819267 2.5594770 2.3992946 2.5836716 2.6603460 2.5547809 3.1517605 2.2804314 2.5181069 2.9112450 3.2560423 2.6010624 2.7111633 2.4128170 2.5995086 2.8949896 3.9057943 2.7374448 2.7347568 3.6682331 3.4768248 3.7364577 3.3415240 3.4116899 3.4600145 2.8081629 4.0255129 2.6646924 3.4496785 3.8640863 3.2081047 3.6174050 3.3173938 3.7866785 3.8020402 3.3643171 3.1757329 3.5975860 3.8021028 3.3225385 3.2526160 3.7184247 3.5129196 3.3018159 3.7633655 3.4580722 3.9153540 3.6109542 3.4815284 3.5424663 2.8093331 3.6984457 3.1979400 3.4937150 4.4559830 3.6237772 3.4060732 3.9915305 2.7530698 3.4712458 3.3933700 3.5981641 2.7532861 5.4804654 2.7923111 2.7289791 2.7957711 2.8388997 2.9840730 2.8181830 2.7045750 2.5544558 2.7314458 2.9422744 2.7193089 2.8130225 2.8058937 2.7070319 2.8799999 2.5802394 2.9241221 3.0604101 2.8754629 2.8892056 2.7063107 2.9655309 2.6139899 2.6141258 2.7788496 3.0333034 2.8137933 2.6034714 2.7511795 2.5828457 2.6015108 2.8642796 3.1203950 2.5784734 2.9231223 2.9749037 2.8790958 2.7064171 2.3688471 2.6444568 2.9820194 2.7064037 2.7702684 2.7312375 3.0914470 3.0693339 2.6721249 2.8930911 2.5062893 2.9964485 3.2602620 3.8484497 3.2858356 4.9260602 2.9565705 4.0817927 3.3183257 3.5870181 3.5087742 3.3997285 3.4834893 3.5822689 3.4278563 3.5056644 3.5909182 3.4726333 3.5365493 3.2699575 3.8465349 3.6339432 3.5086719 3.2664789 3.8257898 3.4033154 3.4018805 3.3103505 3.7173909 3.2929662 3.6199437 3.5455494 3.3165408 3.2538963 3.2804559 3.6425638 3.6193845 3.3443260 3.4422739 3.2174229 3.6483936 3.8229846 3.8276801 3.2772666 3.4581352 3.2393009 3.9385872 3.4396313 3.6342256 3.7911035 3.9551353 3.6079881 4.3745983 3.4833787 3.0253263 3.1024613 3.6491091 3.3495820 3.3280232 3.9250419 5.6174946 3.4426801 3.1178245 2.9288877 3.6649129 3.2616006 3.7824818 3.3872768 3.7621555 3.5571711 2.9133262 3.7167009 3.4488224 2.8299436 3.3718886 3.0944417 3.5209611 3.0252245 3.2009904 3.4136108 3.1447462 2.9519555 3.7187669 3.2243011 3.3842651 3.7029969 3.3497238 3.2404841 3.1208979 2.6376157 2.5316656 2.5143611 2.5952656 2.3638139 2.5654274 2.7500723 2.7485906 2.7950290 2.5781306 2.5335744 2.5797176 2.7307588 2.4467736 2.2056531 2.8573571 2.1650923 2.5855721 2.6858579 2.4705962 2.5180771 2.6474321 2.8619653 3.4334270 2.6794740 2.9084233 2.6858733 2.9514940 4.0649514 2.9113926 2.7647501 3.0304680 2.4956883 3.6048663 2.4664589 2.9452744 2.7747979 2.7961028 3.0606894 2.5875269 2.8231378 2.3448424 1.9787407 2.9965619 4.1241847 5.2820352 2.4262471 4.6637956 4.2793398 4.8243443 3.8642656 5.1995042 4.2643117 6.2462095 4.4102932 4.2416645 5.5738229 4.2894698 4.3666538 3.0764442 2.4859902 4.6380041 5.4338209 5.3773492 4.0468018 4.7509803 4.9012724 3.9308077 3.7815974 3.7509950 3.9003571 3.7781744 4.0254516 3.2733778 3.7548262 4.8026899 5.4921425 4.3021693 4.1264627 3.6502111 5.0489586 4.1177867 4.4303914 4.2635184 3.6941059 3.2321653 2.8811367 2.8171930 3.1493337 3.4176763 3.1552379 3.2860364 2.9239231 3.1096115 2.9159179 2.9580039 3.1919897 3.5819739 3.0433989 3.3953673 3.6462239 3.0149886 4.0893098 3.1193870 3.1019654 2.6937223 3.0573102 3.3545585 3.3323026 3.0131569 3.4642176 3.0444215 3.2401141 3.5124386 3.6671320 4.0041338 3.3663550 3.0494182 3.2300088 2.7885592 4.2361905 3.5582222 3.6987416 3.7991264 3.0817126 5.3884736 2.9580159 3.0816908 2.9768426 3.6450178 3.0767631 5.4734433 3.7636625 4.6250110 2.0771476 3.5711368 3.1133254 5.9106215 7.1427734 3.7687693 4.1816017 2.8855165 2.9856770 3.1320095 2.7219937 2.9424396 2.8663931 2.7715146 3.1171501 2.3655449 3.6623066 2.8267905 3.2073784 2.9912221 3.1957633 3.2356913 2.9985748 3.6998792 3.2651261 2.3655677 2.9770103 3.0309957 3.4038792 2.8076755 2.9809887 2.5889281 2.8123799 3.2375981 2.9488829 2.7340760 2.8976837 2.8587692 2.4218424 2.7211951 2.4273513 2.5661365 3.1110461 2.8417006 4.2019912 3.3004951 3.6992786 3.6239228 3.7388852 3.2994474 4.0879364 3.4929473 3.5415895 3.2949776 2.9663325 8.9999982 4.9806284 3.5437567 2.8160134 2.7231917 2.8315003 2.7758415 2.6585436 2.5345173 2.6932551 2.7914246 2.7313642 2.8305064 2.8785081 2.7666791 2.7713782 2.7452997 2.4063125 2.8646565 2.6865971 2.4260404 3.0370383 2.5331350 2.7252599 2.6142798 2.8396847 2.7436147 2.5794473 2.8701989 3.1761630 2.7376156 4.2028623 4.2028623 4.1084018 4.1084018 4.0922469 4.0520481 4.2694310 4.2795571 3.9740357 4.2001319 4.1537304 3.9505119 3.9505119 4.1661371 4.1297943 3.9547072 4.3969819 3.5204907 3.5204907 3.8155108 3.8155108 4.3227855 3.9363075 5.3239728 5.3239728 5.4934964 3.5886293 4.2769493 4.2769493 4.6738350 4.6738350 4.7165781 4.7165781 4.1464123 3.7331219 4.0402339 2.7649985 2.3199730 2.4749710 2.8685564 2.6508975 
RHIIRR014962_KOG0313                                                                                                                                   3.2830508 2.6353690 2.6530932 2.9944361 2.4241894 2.3432622 2.7622580 2.3158965 2.8731278 2.5673550 2.1248743 2.3616615 2.6163624 3.1049757 3.0679105 2.6947114 2.2601273 2.1286317 1.9048763 2.4316958 1.5974805 2.9781461 3.1448915 1.9458122 2.6555597 2.3476214 3.0220323 2.3989093 2.5528684 2.5810921 2.1602304 2.1047967 2.7318415 2.0410646 2.3158241 2.0487929 3.2982825 1.9899752 2.7566740 2.4271346 2.4581986 2.2365006 2.2276104 2.4348006 1.8142678 2.3534431 1.8615667 1.9043305 1.6917332 2.3197714 2.0594621 1.7056023 2.3307490 2.3670804 2.6413825 2.9012246 2.4157306 2.3679116 2.0641722 2.5835128 2.1113361 2.1538045 3.3417894 1.8140893 2.2757578 2.3085159 2.1626777 2.5196474 2.4001907 2.1735477 2.5313881 2.6021451 2.8267843 2.9185249 2.6062659 2.8464477 2.0429877 2.3802285 2.5463051 2.6061183 2.6502894 2.3475901 1.9179746 3.2833624 2.4531188 1.7788147 2.4277149 2.0217050 2.1441219 2.2523014 2.6061868 2.4775227 2.4803009 2.4481179 2.3964824 2.2830804 2.2827194 2.4069330 2.3300498 2.3174473 2.4214620 2.5748121 2.3528607 2.3307176 2.2962700 2.4567138 2.3474732 2.3447642 2.5625841 2.2111992 2.4571006 2.3175349 2.4725679 2.6213799 2.4056886 2.3933806 2.5262099 2.3864405 2.3191018 2.3953174 2.1803233 2.5346395 2.8763765 2.5418346 2.5487209 2.4912105 2.7027590 2.6000383 2.6359857 2.4262946 2.8221985 3.3392182 2.5141061 2.5094013 3.0110815 2.0470405 1.9435706 1.8271318 2.1096986 2.2086647 2.2286809 2.0526745 1.7747318 2.1185918 2.2198139 2.2133645 1.8672777 2.1684819 1.7158695 1.9076445 1.8592472 2.0795228 2.0625744 1.8654476 3.7206870 1.7044920 1.9861587 1.8053923 1.8952799 2.1041071 1.9582620 1.8578782 2.2023987 2.4042736 2.6571176 1.7596339 2.0177789 1.9332138 2.4797574 2.0753627 1.8151371 2.2261338 1.8560119 2.6204629 2.4768185 2.2007101 2.1063219 2.4943431 2.3026161 2.8782593 2.1546517 1.9364122 2.2433039 2.1899647 1.8690212 2.0989810 2.1534639 2.3369965 2.1663671 2.2665186 2.2702266 2.1151036 2.3404758 2.3056313 2.1445010 2.1982276 2.0299955 2.1584667 2.1469623 2.2453607 2.2134729 2.2297337 2.5477663 2.3850008 2.1852499 2.1969542 2.3598984 2.3239917 2.2178310 2.1966382 2.5536953 2.2874676 2.3870373 2.6878067 2.3003814 2.0140406 2.5206452 2.3376004 2.6728709 2.9043093 2.2302737 2.4546480 2.8097644 2.6305478 2.6218815 2.5479911 2.8409358 2.7068829 2.5713928 2.4359683 2.1639037 2.7173021 2.2711820 2.8298710 2.6167639 2.5169444 2.7946765 2.6846204 2.5141606 2.3494611 2.5985531 2.5457989 2.4755703 3.1315669 3.3920199 2.3488359 2.4373628 2.6327252 2.8046843 2.6592535 2.4772894 3.2772390 2.5607900 2.5719530 2.4950277 2.6553086 1.8930379 2.5088026 2.9443195 2.9170662 2.1226793 2.7856406 2.6456836 2.9496162 2.7809953 2.2713250 2.4046593 2.3689239 2.4315777 2.3232592 2.3067183 2.2965172 2.1195780 2.6257094 2.3082059 2.4193185 2.3738917 2.2066384 2.1152341 2.0883737 2.1244497 2.4225486 2.2424496 1.9896992 2.2979353 2.1609486 2.4300863 2.1261999 2.1280693 2.3326936 2.2376259 2.4230002 2.3434279 2.3592379 2.6152005 2.5797524 2.1601472 2.5079195 2.1145804 2.6045347 2.5266222 2.2952626 2.8430825 3.2536503 2.5128382 5.2482217 2.3615017 3.0767459 3.6459053 2.1949061 2.2129871 4.4068690 2.9210723 2.8213456 3.3518802 2.5982213 3.6249074 4.2417421 2.9248269 4.7030874 5.6851709 5.2411727 4.1295208 3.7448624 4.2334454 3.7227687 4.6383079 2.4520343 4.7426442 4.9436637 2.3979044 4.1726173 4.7557334 4.4790395 3.9583540 3.7835689 4.3268704 4.1004233 4.4491835 4.3171096 4.1225374 3.0849069 4.4748923 4.5142651 4.8716781 4.5392494 3.8164720 3.7711490 4.8705800 4.0303061 4.7325724 3.9361804 4.5679211 4.1044162 3.8606931 3.7836968 4.4927556 5.1719154 4.4451216 2.2826569 2.5246390 2.4059451 2.5316325 2.2184085 2.4067156 2.4915996 2.4417586 2.4984951 2.4426540 2.4161991 2.6596867 2.3363761 2.7173979 2.3909448 2.5640702 2.2138723 2.4026875 2.7019622 2.6474591 2.5386602 2.8097630 2.6146436 2.7239573 2.4555430 2.5599413 2.4899450 2.3939039 2.4709283 2.6048596 2.4956034 2.7813653 2.6172864 2.4813507 2.4716036 2.4454796 2.5436080 2.8233208 2.7269951 2.3615014 2.3834050 2.2908026 3.0377462 2.7041735 2.7150856 2.7390392 2.6032089 2.5143777 2.4859227 2.5039460 2.6147121 2.8906714 2.6950417 2.5083805 3.0143459 1.7891052 3.4540486 2.2343565 2.1993011 1.8858908 2.1221762 2.2123616 2.1534648 1.8998804 1.8794576 2.4117600 2.1025974 1.7688301 1.9486673 2.6739361 2.3740238 2.5116538 2.7516579 3.1903047 3.1848735 2.4937361 2.3980389 2.7938078 2.5002225 2.3309820 2.4405676 2.2919707 2.1958074 2.2575140 2.1470959 2.5509483 2.0752548 2.3886318 2.3432960 2.2474766 2.3842720 2.6197926 1.9363455 2.4959017 2.1999803 2.3485394 2.3936399 2.3805787 2.5002671 2.1901704 2.1483261 2.2853465 2.4250781 2.4563021 2.5733490 2.3227331 2.2724590 2.5379764 2.3951958 2.2157255 2.2529645 2.3753011 2.6961024 2.3221238 2.8317638 2.5603404 2.6625048 2.4395108 2.4506172 2.7012881 2.2984211 2.6238035 2.8639313 1.7916498 1.9809569 2.4373338 2.5462520 1.9931302 2.1375843 1.9386657 2.0628486 2.0226147 1.9361187 2.5616937 2.1858573 2.7519512 2.2651474 1.9843923 1.9973921 2.6142816 2.9602237 2.1625319 3.1339254 2.1843185 2.7775991 2.0869200 2.2900596 2.7443017 2.7400411 2.1960824 2.8869024 2.4012436 2.5177383 2.0929513 2.6103577 2.4381328 3.0398013 2.4732621 2.0588493 2.2066861 3.5143695 2.6130936 2.6260645 2.3114672 2.2296481 3.0672741 2.4538334 3.1611787 2.1671829 3.0942411 2.8174059 2.1671829 2.5721890 2.8108980 2.8274254 2.7168633 2.8536992 2.7983085 2.5919303 2.9299790 2.5554082 2.6516224 2.6529139 2.8135430 2.7842796 2.9544869 2.7948534 2.7781001 2.7728942 2.8172985 2.9849939 2.8637674 2.5507846 2.6608452 2.9242425 2.6592319 2.6619550 2.7594508 2.5083924 2.5194900 2.8321892 2.6082101 2.6525682 2.2799505 2.8013174 2.8762652 2.6078908 2.6222433 2.8348063 3.1913558 3.1100013 4.0727364 2.1684198 2.5057228 3.9048815 3.0875168 1.9597399 3.8671246 3.1970027 2.7914807 2.7300813 2.4354369 2.4592371 2.3841969 2.4415275 2.6757844 2.3423656 2.4850759 2.8623539 2.4292834 2.3824119 2.4823250 2.5916431 2.6008131 2.4075868 2.2970743 2.6353617 2.3935255 2.6583049 2.4238919 2.4874406 2.3045469 2.5899532 2.2755388 2.6279149 2.7199636 2.2978908 2.4434451 2.6939299 2.8157888 2.7907135 2.8111929 2.8695827 3.4815287 3.0384895 3.2419267 1.9389148 2.1255939 2.1445268 1.9369079 1.9471835 1.9320810 1.8177394 2.0190412 2.0083105 2.2164118 1.9489890 2.2942826 2.9859458 2.2221022 2.0928504 3.0233226 2.6582717 2.7576380 2.8812085 2.9093997 2.7274112 3.0437044 3.0576984 2.9770464 2.5537274 1.7077808 2.7426100 2.8300718 2.4804299 3.0650979 2.9904608 2.7694766 2.1824611 2.5869342 2.4410419 2.9296326 2.5447862 2.4501866 2.6504208 2.2595487 2.5653529 2.3944452 2.4419296 2.4714145 2.5232559 2.7913658 2.8345992 2.3235588 2.5969107 2.2684941 2.0881450 2.5483392 3.4273891 2.3943862 2.2605651 2.1852118 2.6091295 2.4390969 2.4971850 2.3701167 2.4424066 2.4346112 2.4312515 2.6083289 2.5598322 2.4054713 2.0900322 2.6488756 2.5123890 2.4936039 2.4030692 2.5588359 2.5212442 2.5997900 2.3872350 2.3764229 2.4346352 2.4958074 2.7482915 2.6535645 2.3130656 2.8031521 2.4765046 2.6002042 2.5139363 2.5793504 2.4885845 2.5127901 2.8427740 2.5387561 2.7990887 2.7593982 2.6865714 2.7324862 2.3935994 2.9124904 2.8007400 2.4338181 1.9736882 1.9477946 2.1601475 2.2676474 1.9645441 2.2173826 2.3908486 1.9988597 2.2940536 2.1292764 2.2216133 2.3749402 1.8718840 1.8556981 2.5641623 1.9915613 2.0661935 2.5228329 2.0190410 2.5075652 2.7376414 3.4628111 2.1154119 2.5555832 2.2727300 2.1469491 1.9790579 2.1302093 2.5413599 2.0694353 2.1288000 2.0818116 2.0024707 2.2171375 2.4518762 2.0011722 2.3679747 2.2396022 2.2355118 2.3599121 2.3642974 2.9907851 2.2492329 2.0409356 2.2091956 2.3069081 2.1737939 2.2192222 2.2026599 2.4139240 2.2430135 2.3282130 2.3776000 2.3278925 2.1896455 2.1403251 2.4988723 2.4902250 2.4109975 2.3636335 2.4719756 3.3767271 2.5871868 3.4343799 3.3044509 3.4056413 2.4464705 3.1630263 3.3287894 3.0260155 2.3911224 4.3051806 3.4468867 2.4041281 2.6341779 2.5987596 2.5277789 2.6111575 2.4780768 2.3116859 2.7442132 2.6724566 2.5922592 2.5113571 2.4251493 2.4330017 2.3256518 2.5635618 2.6916164 2.5005384 2.6886060 2.3866125 2.8129557 2.6601556 2.2301095 2.4529030 2.8910958 2.6924476 2.6452916 2.8463052 2.5025941 2.4995959 2.9575264 2.6970001 2.6181454 2.7445105 2.8704825 2.2194407 2.7482885 3.1703309 2.2227168 2.3011925 2.5347894 2.2003070 2.2559700 3.1965421 2.2535026 2.3126063 2.6455844 3.0675072 2.6268150 7.0591120 2.5444535 2.5570606 2.7120081 2.1741330 5.4441783 2.3123956 2.4745746 2.4111904 2.3840109 1.8231085 4.6552661 2.3535551 2.3886583 2.3522559 2.2272582 2.4680536 2.3454062 2.5094654 2.1356818 2.8234693 2.8262227 2.3111356 2.4713106 2.1125390 2.2120159 2.3221393 2.6209927 1.7428651 3.0648884 2.5702636 2.8627890 3.3367436 2.7171579 2.5883694 3.0262571 1.9010574 2.6904832 3.2535996 2.5146288 3.1015075 3.1568623 2.1350922 2.9472463 1.0212636 1.3792110 0.0000000 1.0897004 1.2617761 1.4560400 0.8347742 0.8899695 1.4030655 1.1509866 1.0051289 1.2892687 1.1627808 1.5241963 1.1640250 1.2694707 1.3135622 1.4945569 1.3199598 1.2232668 1.0874859 1.3997652 1.4387184 1.7026092 1.6802763 1.5529317 1.3168494 1.3583907 1.4613597 1.3521458 1.4026490 1.3794213 1.4689527 1.9383239 1.6220341 2.0074449 1.7662672 1.3538702 1.7164877 1.6712845 2.2711115 1.7849488 1.7177938 2.3355309 1.4981798 1.0533212 2.4275101 2.2184256 1.9436531 1.7617160 1.9644257 2.1652900 2.1884893 2.1193815 2.2489336 2.3470767 2.3774192 2.0317714 1.9145181 2.0072977 2.0710517 1.4479181 2.3016355 2.0844905 2.0015564 1.9568015 2.1259452 1.8911093 1.8638589 2.2187862 2.1495542 1.6984718 2.1911696 2.8460690 1.8252860 2.3125142 2.4891766 1.6695755 2.3204914 2.4349141 2.1154191 2.1445790 2.3492814 2.1689268 2.0171858 2.3259576 2.1897918 2.3527330 2.6442624 2.6351170 2.4314358 2.5819266 2.4127954 2.5637539 2.5673532 2.9424928 2.3353726 2.6702368 2.2941676 2.6944926 2.5061498 2.7889702 2.5595181 2.7687569 2.3930740 2.7261115 2.6395923 2.5295630 2.5008081 2.6430085 2.6249034 2.5397940 2.6682940 2.8215127 2.5913905 2.5754465 2.7397416 2.7919053 2.8977536 2.6265104 2.4747650 2.5301367 2.9310991 2.2831858 2.7392283 3.0368570 2.7111364 1.8271768 2.0446879 2.5835767 2.5315546 1.8245668 2.8671492 1.9569293 1.9602611 2.0562267 1.7710724 1.9877699 2.0659876 2.0830868 1.7485238 2.6401693 2.3191176 3.0582170 1.9858873 2.5225312 2.4360914 3.1510772 2.2692185 2.1665264 1.8674364 1.8837200 1.7221858 2.7159550 2.0764139 2.2173861 2.5956678 2.6901457 2.3347055 2.1306923 1.9364877 2.2704607 2.5999861 1.8287703 2.6731517 2.2571670 2.9323258 2.1997329 2.1943674 3.1718021 2.3355818 1.9528692 2.5894534 2.5363225 2.2941613 2.1008988 2.1594484 2.4068096 1.8685938 2.1112100 2.2321588 1.9799695 1.9621799 2.0288699 2.3281551 2.0127939 2.3704286 2.2472391 2.2558214 1.8835959 2.1672774 2.0836043 2.2871204 2.1027513 1.8589562 2.0644213 2.3338406 2.1546903 2.2046577 2.0986925 2.0633206 2.2276614 2.5355490 2.0074602 2.2200561 2.2319312 2.3506941 2.3305638 2.4750610 2.1743595 2.1580274 2.2516800 2.3723554 2.3213679 2.6951903 2.8332380 2.5367144 2.0154836 1.9582085 1.8382322 2.4968452 1.8865361 1.8777341 2.1193637 1.7397404 1.9525048 1.9719769 2.0404627 2.0969390 2.1846297 1.8912693 2.0580247 2.1625219 2.1762739 1.9337411 2.2164501 2.0671190 2.2482601 1.9924207 2.2988304 1.8916538 1.8471273 2.0587757 2.2564931 2.0133056 2.0882341 2.1953292 2.3126260 2.5090166 2.2005916 2.1592642 2.7835913 2.0690688 2.3471509 2.3270784 2.0816358 2.4378762 2.1070545 2.1352858 2.5819324 2.2966777 2.2371899 2.3226750 2.2015893 2.5350993 2.1049569 1.8054627 1.9464844 2.0619164 2.2649273 2.3727818 2.0260294 1.8043678 2.8867166 5.6724951 1.8955607 1.6823340 2.0333764 1.9238371 2.3896010 2.2477668 2.0386063 2.1377847 1.9308292 2.0816783 1.9884039 2.3423591 3.1265585 2.0154638 2.5988056 3.5775419 2.1566361 2.3126545 3.2095651 6.9531421 2.4574057 2.1898329 2.6660485 2.2585417 2.5273348 1.7662837 1.7368654 2.6649609 2.1721181 2.4745763 2.0757369 2.6695450 2.5609375 2.4664557 2.0204119 2.3568524 2.3577394 2.0512151 2.5583031 2.5134770 2.0330704 5.4982518 8.9999987 8.1823122 5.2961396 2.1970664 8.6390947 8.6861641 9.0000000 2.8029496 2.9306949 7.5431563 4.2715880 7.4481129 5.7189247 4.7115126 6.8824732 2.0399178 6.4835486 6.1960732 4.2517479 3.1933571 5.0736901 5.7932914 7.2791698 4.5643396 2.6430031 4.4034869 5.9170410 3.9781977 5.7692622 5.0484701 6.1290863 2.2331093 2.4934323 2.4525613 2.4901667 2.4355460 2.4038683 2.4732030 2.2611150 2.3402982 2.2056988 2.3084225 2.4500428 2.4770189 2.4776383 2.3638178 2.2994462 2.2992325 2.6413590 2.1472583 2.3965565 2.3600770 2.5393456 2.5831219 2.2434572 2.5507213 2.4519688 2.4430107 2.4382795 2.2697309 2.2050456 2.3877241 2.4856978 2.4350583 2.3040194 2.5233710 2.2569013 2.2394929 5.5038834 2.8649438 2.0882505 2.4636249 2.6665108 2.7416381 2.8014810 2.6397779 2.3810086 2.4860760 2.1592930 2.7818835 2.6953575 2.4850953 4.3979868 3.2330889 3.2998416 4.4963119 4.8614902 4.8534432 4.7662075 4.7303944 4.5898561 5.9254662 4.1255794 4.7199443 5.2353939 5.3865191 5.6473688 5.0139426 4.7095336 5.1314304 4.7157899 4.8117293 5.0362843 4.5110803 4.9721452 4.6769630 6.3272364 2.7645911 3.1948629 2.8775938 2.6462111 2.9464192 2.7646355 2.9983360 2.9911049 2.8940339 2.7014039 2.5238535 3.0698861 2.9800487 2.7448915 2.8052504 2.6007023 2.9988158 2.9435352 2.7729357 3.0691675 3.4411529 2.7127669 3.1065006 2.7213392 3.1312601 2.6075856 3.6291568 2.7888130 2.8546283 2.9482025 3.0271597 3.0409744 3.0909507 3.2714328 3.2047812 3.0555775 3.2035863 2.6124464 3.0228995 3.8510926 3.2894244 2.9765138 2.7168102 3.6388933 3.1423336 2.6369863 3.0553119 3.3188702 3.2526965 3.3147070 3.1519425 2.9992731 2.8972457 4.1096719 3.3202893 2.8787763 2.9137103 2.7785936 2.3248621 2.7453953 3.2973246 3.1651624 3.2863062 3.3670688 2.3874956 3.6234151 3.6255047 3.3235531 2.7964799 3.2784303 3.1926112 2.4116677 4.0735100 3.9280655 2.4013639 3.2088656 2.4990309 2.8438535 3.4510349 2.5892653 3.3169976 3.5541062 3.0593218 3.1026151 3.0336786 3.1807799 3.1958763 3.4517671 3.0327788 2.6795834 2.5179990 2.6388077 2.2362449 2.4603462 2.2710449 2.7835447 3.3244863 2.3969454 2.2771255 2.3446732 2.6465524 2.6149552 2.5144858 2.7878032 2.7791065 2.7500408 2.1429576 2.7010483 2.2264865 3.1234721 2.4887814 2.7399244 2.5006438 2.8985982 2.5597974 2.7987263 2.4703782 2.5256829 2.2882399 2.7457439 2.5910212 2.7714254 2.6232335 3.0065010 2.5937070 2.5847298 2.9381051 2.5153801 2.2782520 2.8205208 2.1243564 2.5537131 3.0865870 3.0873793 2.8790314 4.2515488 2.6297389 2.8739073 2.4294508 2.1086169 2.2693655 2.3513732 4.4315885 2.0801941 2.3158488 2.1301103 4.1988102 2.7667139 2.3691505 2.3374260 4.2472114 3.0112089 3.1378848 4.7693751 4.1428567 3.4922156 4.2270263 4.6809922 3.5446615 4.0911236 2.8568806 3.4721599 3.8724055 3.6994188 3.6819200 3.9657261 2.8920260 3.6629837 3.5283355 3.3879513 4.0346366 3.9225713 3.7285557 4.1316030 2.6962169 3.0289493 2.9506459 2.8260418 2.7346845 2.4489461 2.4243973 2.9103090 2.7984887 2.5033548 3.1951697 2.8256660 2.7514930 2.7675663 2.8254968 3.0451003 2.8161759 2.7837504 3.1550146 2.9550952 3.3237447 3.3192007 3.4747000 2.6218145 3.2873485 3.3980714 2.9603056 2.5692692 2.8178240 3.5392768 3.4243154 3.2839669 2.5123650 3.4661887 2.6117970 3.4831440 3.2331619 3.4230437 3.3303138 3.5308145 2.6167039 3.3429461 3.5153026 3.7721067 2.1919329 3.2900772 3.7401772 3.5025294 3.1354862 2.7018402 3.2671376 2.6176344 2.0392605 3.3112876 2.2026507 2.9066215 3.4020934 2.5943096 3.5336968 2.5065546 2.9093191 2.3440706 3.6138292 3.8968591 2.4474061 2.7203616 2.6402385 3.2351245 3.3228625 3.3859476 2.3784840 2.9412279 2.8717060 2.4422714 6.3034511 2.7323993 2.9177317 2.5922045 2.9886994 8.4955090 2.5604921 2.3462304 2.4850238 2.4252584 2.2868721 2.4345736 2.0043998 2.3787218 2.4566264 2.5583012 2.5675427 2.3384125 2.2895976 2.5509383 2.5383370 2.1738310 2.4974991 2.2924972 2.0035321 2.2020485 2.5393965 2.6416994 2.6830566 2.4983280 2.4118842 2.5712491 2.3367737 2.5526953 2.8313136 2.5610450 2.7244083 2.4799565 2.4828815 2.5720804 2.5066402 2.5725518 2.3596639 1.9438838 2.4710426 2.6344644 2.6405192 2.1779620 2.7019391 2.5511731 2.4311124 2.1283546 2.4650064 2.6268394 3.0828200 2.8241987 3.9189445 2.7228849 2.8253289 3.8434317 2.0032001 2.7762530 2.6963633 3.6974571 4.2204955 3.9292250 2.4639535 2.1843012 2.3313580 2.5886027 2.3845377 2.5521350 2.4332774 2.3183379 2.6344663 2.1623917 2.4212696 2.4790115 2.4787504 2.4618200 2.4170932 2.2857776 2.4771357 2.2226205 2.4936677 2.6663886 2.4698010 2.4755025 2.7737360 2.7002825 2.5813714 2.3719280 2.4725291 2.4781376 2.2660421 2.7078732 2.5560052 2.4696255 2.6206972 2.6495428 2.7247408 3.0325357 2.4666098 2.4336237 2.7462686 2.8217255 2.7121106 2.4564709 2.1800037 2.5691975 2.1998134 2.4419897 2.4819348 2.5142996 2.0974326 2.4723477 2.6179704 2.8794793 2.5028076 2.6282729 2.3062917 2.2748763 2.5969671 2.5714899 2.6191761 3.5190665 2.2257778 2.6296743 2.5633613 2.5483493 2.8354479 2.8395600 2.7257804 2.5249259 2.5808061 2.4642935 2.6839759 2.5864176 2.5407136 2.5388950 2.5256353 3.0705530 2.5901246 2.5694353 2.8753332 3.0028342 2.7142955 2.6610962 2.4561650 2.9940396 2.5564058 3.4017193 2.6413331 2.5103074 2.5281271 3.1645357 2.6792106 2.6554634 2.9251234 2.6759589 2.8773622 2.5595529 2.5278827 2.8897366 2.7444065 2.7695478 3.1064209 2.7087776 2.9456992 2.8055533 2.7895929 2.8361278 2.7671194 2.6429328 2.9172050 2.9279554 2.8371794 2.7995607 2.8796422 2.5147272 2.7612411 2.7772283 2.7564427 2.9339799 2.6684935 2.6402312 2.5927826 2.8412019 2.9257208 3.3957194 2.9019150 3.2639536 3.3066059 4.1503530 2.6527719 3.3224497 3.0096036 3.3838130 2.3205042 2.9701133 2.5485180 3.1570113 3.4897540 2.8667717 2.9585241 4.7134728 3.1572583 3.1680503 3.7617651 4.1056131 3.4702319 3.8813586 3.0552347 3.3419338 3.2644325 2.6052919 3.2572582 2.9966116 3.3637270 3.4145483 2.7160848 3.7961611 2.2320802 3.5067664 3.5808951 3.3952729 3.0049371 3.2793754 3.3110621 1.9830442 2.8825934 3.4328250 3.3836142 3.9634855 3.3074786 3.9557935 3.7453933 2.9904146 3.4131274 4.4297040 3.5474176 3.4024354 2.6815664 3.4162112 3.7219190 3.7991602 3.3806320 3.7358803 4.2868625 4.0191358 2.4217484 2.4408488 2.3471305 2.4378587 2.2772713 2.3075497 2.4592362 2.5266727 2.4210961 2.3471656 2.5329305 2.4395507 2.4285266 2.6656426 2.0163372 2.3465802 2.3744532 2.2875799 2.4313004 2.3136950 2.3696302 2.6726517 2.3220898 2.4743482 2.2843145 2.3817068 2.7401598 2.6062917 2.8513339 2.4592144 2.4365345 2.5094593 2.7410164 2.6868360 2.5919700 2.4278269 2.3893958 2.6631232 4.1680808 2.5195638 2.8961469 4.5258529 4.1155487 4.2924464 3.7878611 4.1907425 3.8031956 2.7844035 4.2022093 2.4194463 4.0029477 4.0650546 3.6714010 3.8763298 3.9974288 3.8886939 3.8213642 3.8831042 3.7498459 3.1047626 4.1137531 3.6570165 4.0625043 4.1746255 3.9749839 3.7980393 4.0093657 4.0062165 4.4290569 2.7844219 3.2094990 3.9627653 3.0676542 4.9636822 2.3795927 3.2073233 4.4875201 4.1265375 4.2904610 4.1659470 2.7836187 3.0439160 2.5874294 3.2987239 2.7044118 4.5483272 2.7333905 2.7629198 3.2795754 2.8777738 2.8217611 2.9860904 3.0324309 2.8457510 2.8730850 2.7888385 2.9135196 2.7230746 2.9093597 2.8563815 3.1614998 2.7113438 2.9743419 3.0368104 3.0542562 3.1965233 3.2786916 2.9567301 2.7356053 2.8108876 2.7755761 2.6775334 2.8917359 3.1366243 3.0037467 2.8293887 3.4001686 3.1002544 2.8978124 2.8903605 2.7489364 2.9214042 3.1867469 3.0730864 2.8289437 2.7364212 2.9975268 2.7815213 2.7964798 3.0033178 3.4043959 3.5194358 2.8361742 3.2308573 3.0116480 2.7604165 2.5128464 3.1078685 2.8372623 5.0299473 3.1206432 4.4799351 3.1053345 3.5119180 3.0307682 3.5474315 3.3968668 3.4709820 3.2707331 3.3513531 3.3021869 3.3257939 3.3331882 2.9390570 3.4684754 3.6443115 3.2709991 3.4065328 3.7743033 3.1448513 3.0322024 3.2726195 3.3698398 3.1523667 3.4128114 3.3554782 3.5357170 3.3359200 2.8484922 3.2661011 3.5176709 3.3987598 3.5217894 2.7812693 3.3726029 3.3292159 3.2861651 3.3922078 3.3115077 2.8865065 3.5613083 3.5201077 3.1191289 3.3661830 3.1713970 2.9122282 3.3535966 3.5237750 3.0284672 3.1239584 3.5140923 3.0049771 3.0159204 3.5372097 3.8418134 2.9567200 2.9422754 2.8853454 3.4896231 3.3110156 3.4208513 2.9564925 3.8960224 3.1156639 3.1242575 3.3667518 2.9931973 3.1737101 3.3842840 2.7731882 2.7975133 2.6506256 2.9087606 2.8605913 2.9618944 2.9228720 3.3966457 2.8441489 3.0220287 3.2392144 3.0173905 2.9244887 2.8069535 2.3712046 2.1578766 2.3234959 2.4950953 2.0916277 2.3780793 2.2038233 2.0519191 2.3373315 2.1786812 2.2286377 2.4500917 2.4306469 2.2712538 2.3067052 2.3661826 2.1170782 2.3394071 2.2866562 2.1046140 2.4555114 2.6420425 2.5000512 2.9108236 2.6263442 2.4397967 2.5369611 2.5671742 4.6611098 2.4719561 2.5189240 2.4028912 2.2412228 4.2572812 2.3772512 2.4015446 2.6673538 2.2363840 2.3067977 2.3707555 2.4609657 2.1584685 1.8268621 3.9275817 4.7596838 5.6114718 2.5786711 4.1677577 3.8917636 4.3143418 3.5191081 4.6571715 3.6268809 5.5907356 3.7047851 4.5194249 3.8634591 4.0993830 4.2452563 2.4683514 2.5181354 4.2637833 4.3912483 4.6684943 3.7100368 4.2094628 3.7856777 4.0430796 3.8775980 3.5765750 3.7831091 3.3188153 3.8523013 3.8269045 3.9538636 4.2717590 4.3308834 5.6805290 4.2580467 3.8855747 4.9778284 6.0879116 4.8580630 4.2286276 4.0092625 2.8568276 3.1351196 2.5636964 3.1565892 3.0156376 3.0901820 3.0646353 3.4283679 3.1088329 2.7904035 2.7092597 3.1996270 3.2244409 2.7650690 3.4695755 3.4598503 2.7321371 3.7087452 3.2481385 3.3426227 3.1496237 2.9189190 3.2783988 3.3193987 3.1866877 2.9520890 3.1067259 3.0716837 3.6684201 3.7813635 3.6081209 3.5381091 2.9198584 3.5621411 3.0845164 4.3485841 3.2659026 3.7433005 3.3449040 2.7729345 3.6238506 3.3296816 2.6758045 3.0787783 3.2501768 4.5715107 4.5021695 3.5032695 5.0214821 3.1375303 2.8844091 3.5320161 3.9313785 3.9578647 3.4014174 4.0233919 2.4687407 2.7773007 2.5334646 2.3614715 2.9048733 2.3466900 2.7750252 2.6431056 2.2604874 3.1860093 2.5120625 2.8057284 2.8970737 2.8307764 2.9373440 2.5266836 3.3866936 3.4995524 2.4657730 2.7285633 2.7396731 2.8826284 2.6709464 2.7867216 2.3659936 2.6226327 3.3198760 2.8064701 2.6936473 2.4612578 2.9542458 2.7996604 2.6997627 2.3791115 2.6481954 3.0508879 2.8053274 4.4556961 3.8751214 3.1511752 3.4056964 3.4222088 2.7215234 3.4449312 2.8940644 3.2446916 3.0710072 2.3680603 8.2639556 4.7910444 3.0391978 2.8343184 2.7607670 3.3011275 2.6809976 2.6929362 2.7073235 2.7536899 2.8169747 2.7441895 2.7768964 2.6676486 2.8235159 2.7696675 2.7758441 2.7056807 3.0778265 2.6632675 2.8961484 2.8689284 2.4088702 3.2012944 2.7874067 2.8232868 2.5176885 2.5109026 2.8370865 2.7768001 2.6026994 4.7147326 4.7147326 4.5892115 4.5892115 4.5627686 4.5054217 4.5574931 4.6522974 4.1988263 4.5452513 4.6419522 4.1045147 4.1045147 4.6446972 5.2528989 3.8261883 4.9911921 3.9046816 3.9046816 3.9937460 3.9937460 4.6374909 5.0976946 4.9484824 4.9484824 4.6116618 3.3755325 3.4509285 3.4509285 4.7339531 4.7339531 4.4659126 4.4659126 3.3710783 4.5107995 6.8897207 2.4859638 2.1297553 2.0058066 2.8515290 2.6779074 
PHYPAT006595_KOG0313                                                                                                                                   3.3400160 2.7148126 2.6647619 2.8388635 2.7514363 2.3697874 2.4333802 2.6413314 2.6499602 2.4934888 2.1255564 2.4624207 2.6291472 3.0389012 2.7255907 2.9718869 2.4168506 2.2598244 2.0779954 2.3807611 1.8031587 2.8355142 2.8176969 1.9541598 3.1719511 2.6107633 2.7986166 2.2775367 2.4485573 2.5850567 2.3956722 2.2408458 2.3432708 2.0041408 2.6417709 2.1805075 3.6013288 2.1952519 2.5828089 2.5617233 2.4994459 2.4845336 2.2802513 2.6213099 2.0049105 2.2898468 1.7593174 1.9932666 1.7638088 2.4958228 2.2825716 2.2144870 2.2524231 2.3144964 2.4983242 2.6171062 2.6172070 2.0325717 2.2073645 2.7298768 2.3254270 2.0643467 3.3986421 1.8523824 2.2919953 2.1988789 2.1907121 2.6520621 2.5127590 1.9657502 2.3953103 2.8808809 2.4960130 2.7423399 3.0560308 2.5315625 2.0613727 2.4013207 2.5588717 2.5954852 2.3684299 2.0632232 2.2778167 2.9586834 2.2317306 1.9871512 2.4103519 2.1861247 2.2342979 2.0533999 2.6089725 2.1500708 2.0164163 2.0629706 1.9564169 2.0162621 2.0797861 2.0903709 1.9393438 2.0476748 2.2503918 2.1332759 2.0288585 2.2217502 1.8980909 1.9867873 2.1266596 1.9819286 2.4201245 1.9199693 2.1673859 1.9700109 2.1092749 2.2256346 2.3457528 2.2980557 2.2323866 2.1144766 2.0530874 2.1309813 2.1985352 2.5664154 2.5934388 2.3901798 2.3046938 2.2726185 2.3817052 2.2729039 2.3558086 2.1883826 2.4428440 3.1492909 2.4635987 2.6771847 2.7179977 1.9850847 1.9994134 1.7540445 2.1702246 2.0813493 1.9536514 1.9951498 1.7971765 2.0135044 2.0580570 2.3658199 1.7942458 1.9316740 1.9947786 1.8332431 1.9071530 1.8254653 2.1273973 2.0370896 3.2859489 1.7717630 1.6802239 1.8618033 1.7843328 1.8908951 1.9225626 1.8333354 2.1177481 2.3232789 2.7647603 1.6842363 2.0106963 1.8831564 2.0877137 1.8843759 1.9217675 1.9629369 1.9784400 2.3304241 2.4449237 2.0410197 2.0866482 2.1332468 2.1435884 2.6899791 2.0091198 2.1475461 2.2190513 2.1462911 2.1305647 2.3499046 1.9768724 2.1350100 2.1416297 2.3440236 2.3758802 2.0396658 2.2981243 2.3953008 2.1229582 2.1968437 1.9334042 2.1837581 2.1589220 2.1345441 2.5172257 2.1380947 2.1151775 2.0472227 2.3229633 2.1352802 2.3284369 2.2245262 2.3734114 2.1245993 2.5881847 2.1894456 2.2566073 2.4748459 2.1235048 2.3724451 2.1951469 2.7184005 2.3041390 2.6771139 1.9969161 2.4175605 2.7481087 2.4853804 2.4040960 2.7433571 2.5874960 3.0971921 2.4067231 2.3491842 2.2780707 2.6673358 2.0660119 2.6534255 2.3822259 2.6575119 2.3466938 2.7811759 2.3747004 2.5541877 2.4515763 2.6880039 2.0859681 2.9117750 2.8129361 2.5135511 2.5773102 2.7303159 2.4000930 2.3514394 2.6346968 3.3292538 2.5096939 2.4873643 2.4826026 2.7069036 1.9984877 2.2135242 3.2689688 2.8138349 2.1279977 2.2414459 2.5247158 2.7213157 2.9137614 2.3361475 2.6237602 2.6914714 2.4719519 2.5650049 2.3970441 2.5306114 2.4649190 2.6036375 2.2589973 2.3965851 2.6011995 2.4062323 2.2589488 2.3491668 2.4403128 2.4685110 2.5961264 2.2359372 2.5171590 2.3476436 2.5819436 2.5420881 2.2440565 2.5265910 2.5763470 2.5885053 2.3923187 2.5945822 2.8083902 2.7038363 2.2373143 2.4082131 2.4866390 2.7484743 2.5340393 2.6884366 2.3467730 2.8314182 2.5538553 4.8226025 2.9516571 2.8833388 3.3250833 3.1920184 2.4442082 4.2359448 2.5875642 3.2414437 3.0073831 3.3343198 3.3843037 4.4751413 3.0581682 4.6264564 4.4585104 4.6839568 3.5497302 4.4933441 3.8794927 4.4338350 4.6545229 2.7235254 3.9642597 4.6817643 2.7453349 4.6126135 3.9494152 4.0165583 3.2880288 3.2622581 4.1141017 4.0201392 5.3119807 4.2373240 4.1978325 3.5509122 4.0733541 4.2251355 4.0232751 4.0705717 4.1114650 3.4943051 3.9251126 3.7764960 4.5026273 3.6436574 4.2998523 3.6924272 4.2791438 4.0557259 4.9173168 4.0952134 4.5125452 2.5639938 2.7984012 2.5984868 2.7212914 2.6367342 2.9278027 2.5923525 2.7842683 3.0043840 2.8604826 2.5617689 2.8101226 2.7298828 2.9293124 2.7531747 2.8657545 2.4474564 2.7283317 2.7992594 2.8717089 2.7726363 3.0779946 2.9203703 2.9286303 2.6777640 2.9807586 2.6614514 2.7677767 2.5911448 2.8520257 2.5756025 3.1326948 2.9455831 2.7144748 2.9199338 2.8467535 2.7895766 3.3771976 2.9704005 2.8165363 2.5136963 2.7512700 3.4550001 2.6813299 2.8583194 2.6378845 2.9564596 2.8344024 2.8494321 2.8228763 3.0351979 2.9227952 3.1253743 2.7429362 3.0716075 1.7460737 3.3191144 2.0911248 2.3847208 1.7315526 2.1017776 2.2356994 2.2234138 2.1817873 2.0199977 2.1006216 2.0491093 2.0246057 1.8692111 3.1411921 2.7448089 2.2105021 2.5419526 3.5104406 3.5259093 2.1451129 2.3040489 2.4485695 2.8050533 2.3231585 2.3468948 2.2536840 2.2973048 2.1952918 2.0869734 2.3558329 2.0010160 2.1834087 2.2544193 2.1500606 2.4104519 2.3140966 2.1361441 2.4014004 2.3787764 2.3016888 2.4787745 2.4100598 2.4638954 2.2492701 2.1908070 2.2029967 2.2857495 2.3880884 2.4673934 2.2413771 2.3597467 2.4896730 2.2448519 2.4895552 2.2352750 2.4225257 2.3129384 2.3220638 2.6177027 2.6427872 2.4583956 2.4096184 2.8315733 2.6606716 2.8045796 2.8670706 2.4509572 2.3305866 2.2288027 2.7780471 2.7390521 2.1485236 2.0340264 2.1089811 2.1181419 2.1551951 2.1926068 2.3152167 2.2979878 2.6257060 2.5527236 2.5341379 2.1030724 2.6170619 2.7463971 2.1753212 3.3249352 2.5156708 2.8699063 1.8180141 2.2517452 2.5242108 2.8501074 2.1422924 3.1415325 2.3994678 2.5130412 2.4242711 2.6244546 2.6287690 3.2153586 2.5182346 2.3171536 2.3446962 3.3487547 2.6211658 2.5847916 2.3561346 2.0834609 2.8745737 2.0606988 3.2643725 2.0876312 2.9987079 2.8164537 2.0876312 2.5599975 2.5503366 2.4621405 2.4675648 2.5247023 2.6497301 2.6257396 2.4284861 2.2328416 2.4992537 2.4446877 2.5960395 2.6113285 2.5282145 2.5646294 2.4725534 2.4422197 2.6560360 2.5756663 2.6213333 2.4076781 2.6007706 2.8489921 2.3891319 2.7157493 2.5213573 2.4201288 2.9391484 2.4727424 2.5898691 2.4092046 2.5251070 2.3784066 2.7297720 2.3340496 2.3706031 2.3154604 3.0803450 3.2324380 3.5721559 2.1263223 2.7556887 3.1132820 3.4595649 2.5498679 3.9855710 3.0236859 3.4141420 2.6191252 2.6234950 2.4332026 2.2140634 2.4063871 2.7643720 2.5063305 2.3415941 2.9242821 2.6521433 2.4028125 2.6752617 2.5274976 2.3762350 2.4484039 2.4315338 2.6468458 2.3779761 2.4516953 2.7691247 2.5447174 2.2717331 2.5142576 2.7523851 2.8371869 2.6960014 2.5776185 2.4186784 2.6106921 2.8599952 2.5077965 2.7506409 2.8880369 3.0382553 2.8974118 3.4191892 2.2613656 2.2929622 2.0654916 2.1248805 2.1571521 2.1297328 2.2077345 2.1830488 2.4373550 2.3831693 2.2089271 2.4880551 3.2024076 2.0293271 2.6604030 3.0370686 2.7098060 2.8611867 2.6349448 2.8802025 2.6542667 3.1714063 3.1171581 3.0108147 2.7867627 2.2088776 2.7733061 3.0015864 2.3686187 2.8824936 3.4152954 2.6742860 2.3771732 2.5021770 2.4232190 2.4996279 2.9264840 2.4527706 2.7469491 2.6560551 2.5364571 2.6082386 2.6404930 2.4976340 2.6314735 2.8295398 2.9422578 2.5617517 2.6144349 2.5751150 2.2361099 2.3742961 3.3870202 2.2984157 2.4360860 2.2950373 2.8083676 2.4834421 2.4926713 2.0192367 2.2127430 2.2280637 2.5852383 2.5691851 2.4025572 2.2472369 2.1588447 2.2569768 2.1939045 2.2799360 2.3146729 2.4146917 2.4458844 2.4829704 2.1489319 2.4660384 2.1997487 2.5368656 2.4796847 2.4172951 2.3038672 2.7683658 2.4855858 2.6326809 2.3063294 2.2992561 2.2061045 2.3732384 2.3115535 2.5818043 2.6785053 2.8279121 2.4467387 2.7127930 2.4317146 2.9305820 2.5747568 2.3193710 1.9999364 2.0401914 2.1022301 2.0569100 1.7037782 2.0556347 2.1358250 1.7994439 2.4241177 2.0004434 2.1161866 2.1215993 1.7393726 1.7969632 2.2178958 2.1279613 1.8078327 2.2313256 2.1512335 2.5590715 2.4749251 2.8473133 2.0714974 2.4165817 1.9354127 1.9445959 1.7975708 2.2176579 2.5006686 2.0353568 2.3043685 2.1450783 1.7505345 2.2371219 2.3409050 1.9598528 2.2413703 2.3687261 2.2277197 2.3778595 1.9935894 2.5009593 2.1716642 2.0760043 2.0687180 2.1694273 2.2423249 2.2771253 1.9514586 2.4297920 2.3111719 2.3441551 2.2055662 2.4025084 2.0342251 2.2015089 2.3655534 2.0633153 2.2364565 2.1829226 3.0819311 2.9172434 2.2637526 3.5395562 3.5108569 3.3804364 2.7210139 2.5558606 3.6712193 2.5352356 2.0046175 4.2534520 2.9757194 2.3880797 2.6699556 2.4466102 2.3883395 2.4509496 2.6131737 2.2855942 2.6775947 2.5449778 2.5014414 2.6026737 2.4485705 2.3477683 2.3644872 2.4021610 2.6760212 2.4998594 3.0354258 2.3609415 2.9156441 2.6017023 2.1309164 2.1876869 3.0706442 2.5926194 2.6937356 2.8079344 2.4796968 2.3400483 2.9172459 2.7997744 2.4798738 2.4406029 2.5554889 2.3954383 2.3298689 2.7410624 2.3923035 2.5518944 2.3873010 2.1743873 2.1085238 3.0250421 2.3608526 2.3482187 2.6504213 3.1629213 3.1556649 5.9465928 2.7057465 2.3400388 2.1081936 2.3524506 5.1122475 2.2435588 2.5245576 2.1131083 2.2011209 2.1400925 4.0297013 2.0447775 2.3907863 2.5410994 2.5265917 2.6282663 2.6055256 1.9499451 1.9411384 2.8160520 3.5327103 2.1390380 2.5439578 2.0419131 1.8858741 2.1548186 2.8985433 2.3266767 3.2848089 2.4114560 2.9312146 2.6946171 2.9016764 2.8840711 2.6505359 1.6589097 2.5433378 3.1873898 2.3887888 3.2922385 2.9595977 1.7627068 2.6196353 1.1876832 0.7403205 1.0897004 0.0000000 0.6873063 1.5477209 1.4402607 1.1431498 1.3635600 1.2625358 1.0396301 1.3844561 1.1992869 1.4735856 1.3027145 1.1623144 1.3590626 1.5818326 1.3475796 1.1885808 1.2444621 1.4864108 1.3663536 1.4159827 1.4628636 1.6825228 1.5288392 1.4909727 1.4368911 1.4223671 1.8932231 1.4211790 1.5262863 1.7978380 1.5453843 1.7839810 1.7877006 1.5921619 1.6515000 1.7609986 2.2563776 1.6781440 1.7742044 1.5109339 1.2552383 1.3535884 2.4814680 2.0249598 2.2066931 1.7725845 1.9518981 1.7245495 2.0154256 2.2218250 2.1148804 2.1592217 2.2626498 2.1056772 1.9427997 2.0020032 2.2442568 1.9670537 2.0957941 2.0385114 1.7579062 1.9823652 2.1162737 1.8773156 1.9193638 2.1223693 2.1579203 1.5818512 1.8562175 2.4795228 1.9776792 2.2385349 2.1117477 1.6286742 1.9305291 2.3197864 2.4187030 2.0844814 2.3820353 2.4908360 2.0869707 2.3651862 2.2437233 2.1546483 2.0045868 2.5340145 2.2646236 2.3289103 2.1070231 2.4154538 2.3055782 2.6240379 2.1479264 2.3178475 2.2560155 2.4048703 2.3622932 2.4024001 2.4205205 2.3973395 2.2895644 2.2939436 2.1425049 2.3529032 2.5205208 2.3288554 2.5849700 2.2306946 2.5214820 2.3918203 2.4272753 2.2929648 2.5329593 2.3954409 2.7041039 2.5245641 2.3498867 2.5139668 2.8695690 2.0143813 2.2089381 2.9248611 2.4115930 1.8402547 2.0870499 2.7022660 2.5418201 1.9115892 2.5106607 1.9589208 2.0004654 2.3608641 1.7624889 2.0467196 1.9412485 1.9795366 2.0323465 2.5987180 1.8784411 2.7332470 1.9520735 2.3086951 2.3604141 3.3021085 2.3064507 2.3021656 1.9302299 2.0337677 1.9677709 2.4622506 2.2070193 2.2704670 2.2731813 2.7411532 2.1840425 2.4255532 1.8440760 2.8725600 2.4503566 1.9067355 2.3420410 1.8440653 2.7391553 2.2268211 2.3695307 3.1259344 2.1631181 1.9911961 2.7518680 2.5374342 2.4105837 2.1579765 2.3973332 2.4318294 2.3521311 2.1831544 2.3751315 2.2091066 2.4008423 2.5288619 2.5774510 2.2672084 2.4706667 2.4154072 2.3661518 2.2099998 2.7769750 2.3133265 2.3046340 2.6096176 2.2737352 2.5147224 2.5448292 2.3982748 2.5403907 2.5473592 2.2589314 2.4725387 2.7241145 2.3831097 2.5899905 2.2719541 2.6550306 2.4016507 2.3366621 2.4149402 2.5479037 2.5228657 2.6472120 2.3423226 3.2885231 2.7096044 2.9797967 1.9221410 2.0553926 1.7205519 2.9048806 1.9677609 1.8250090 2.5016926 1.9453317 2.1120548 2.0001847 1.9815869 1.8763620 2.0911675 1.9302493 2.1622061 2.1419293 2.0878435 1.8235576 2.2614366 2.1412813 2.6218994 2.0594998 1.9943620 2.1874457 1.8540147 2.0752286 2.3983918 2.3478042 2.1247914 2.1659080 2.2987775 2.2844529 2.3648535 2.2517752 2.6121410 2.3605240 2.6150796 2.1333435 2.2206458 2.3562582 2.2242923 2.3935224 2.2361222 2.4520358 2.1234138 2.2431992 2.1293460 2.7733747 2.1354218 1.9490528 2.1848253 2.1873488 2.3439569 2.1684976 1.9336484 1.8335169 3.3919738 4.2427547 1.8547093 1.6599746 1.7935246 1.8572298 2.2052063 1.9182261 1.9197926 2.3004707 1.9211146 1.8778035 2.0616309 2.4546282 2.7248861 2.3114922 2.8185967 3.6255055 2.5154677 2.1789834 3.8533316 5.4474246 3.1885357 2.3446320 2.4672428 2.2136530 2.6927593 1.8860321 2.3726298 2.7060486 2.3228638 2.3646566 2.4872641 2.6895273 3.0876671 2.1702787 2.3695602 2.0688748 2.1796938 2.5497322 2.4916138 2.6553876 2.2586282 3.8725594 7.4307715 5.3998216 5.2615557 2.2558100 6.4714130 5.2232773 5.3751104 2.4772566 2.7210364 6.4350148 4.2713013 5.4418696 4.1680335 4.3281773 8.9999990 1.8519322 4.9387407 5.2686526 3.5541786 3.6585963 4.6142923 4.8855370 4.1991497 3.7936519 2.8966530 3.9440396 3.6005472 4.2704025 4.5963238 3.9044349 4.2859702 2.2371334 2.6882206 2.4367636 2.5910307 2.5211357 2.5908256 2.5254833 2.3194543 2.4034477 2.2115544 2.4832138 2.5113568 2.4473609 2.5989966 2.2476752 2.4482620 2.6300685 2.5616054 2.6786289 2.5405635 2.5452121 2.8302798 2.5454232 2.3571868 2.6202595 2.6518097 2.8223740 2.4963056 2.5410909 2.2737524 2.5702717 2.6564105 2.7412640 2.5407741 2.6928932 2.3892457 2.2455032 5.3096922 3.3257439 2.0371394 2.7015369 2.7304288 2.8051879 3.0430321 2.7165332 2.7661127 2.7242061 2.5890320 2.7864269 3.2142404 2.9829392 4.7614826 2.8565286 3.0989442 3.9942250 4.8938598 5.4007189 4.2519912 4.8238993 4.4681053 5.1922788 4.1085807 4.7710355 5.1994061 5.4142317 4.9472895 4.9497833 5.5710576 5.8176377 4.7606305 4.5323362 5.2946912 4.6533918 5.2677290 4.6081612 5.9472356 2.2297961 2.4848597 2.3540359 2.2251534 2.3245789 2.3095010 2.7646187 2.4823634 2.5529138 2.4960716 2.1951209 2.8289418 2.4489066 2.4491157 2.4308028 2.1515706 2.7050204 2.3757737 2.3577922 2.7926598 2.3322873 2.5177618 2.9085642 2.3892922 2.6805214 2.4033949 2.9037724 2.3766574 2.7123570 2.6493191 2.7148762 2.5815868 2.7548606 3.1332570 2.5762738 2.6025474 2.8338858 2.4807357 2.6313333 2.8035398 3.1256662 2.5086546 2.7823501 3.0390661 2.9737169 2.2407743 2.9607199 2.7711555 3.0932081 2.7109930 2.9629448 2.3613638 2.5095537 3.5402995 2.8290585 2.9994739 2.9595084 2.8234707 2.1901857 2.7458485 3.2989863 2.2959896 3.7599472 2.5484819 2.5926009 3.8585991 2.7799506 3.2461841 2.2662705 2.9161580 3.3100119 1.6623206 3.3962813 2.7275457 2.4663033 2.5557244 2.0791326 2.4902351 2.9752393 2.6804378 3.5127871 3.0788901 3.1653111 2.8397198 2.7783848 2.8257013 2.9310872 3.0145080 2.5257456 2.6459104 2.4536261 2.4668453 2.1243113 2.2358928 2.2196371 2.5003760 3.3173283 2.3719776 2.3676982 2.2188066 2.3999701 2.5522532 2.2515315 2.6733603 2.7192877 2.4888977 1.9456259 2.3834517 2.2117680 2.9584162 2.4070334 2.8401090 2.1427314 2.6101615 2.5156248 2.8358080 2.2771265 2.4509355 2.2530337 2.5608434 2.6011030 2.8286992 2.5982146 3.0496424 2.5883633 2.5450429 3.0423917 2.6156798 2.3159535 2.8100706 2.2136448 2.3970682 2.9908799 2.3685671 2.7358348 3.4307463 2.7702316 3.3706200 2.6796919 2.5935131 2.6328562 2.8372188 4.0330276 2.7428119 2.8063292 2.7882440 4.0235816 2.5194172 2.7877806 2.8600352 3.5609755 2.7714383 2.9305974 4.3938326 3.8707592 2.6785004 4.3310518 3.6222121 3.2383453 3.3726180 2.6026092 2.6088485 2.8771353 3.3148469 3.0996838 3.5690573 2.2674066 3.4018868 3.2168722 4.1982254 4.4215134 3.8039299 3.4218756 3.2548255 3.0071317 2.7912108 2.7027683 2.7889903 2.9831634 2.6247636 2.8450570 2.8478778 2.7802474 2.7053573 3.2106538 3.1998260 2.9852388 2.9501620 3.1805191 2.7486692 3.2011164 2.8098781 3.0572803 2.5584755 3.0659442 2.9496802 3.5070118 2.7878499 3.8713165 3.2736798 3.1726725 2.7594589 2.7093410 3.1957250 3.2855400 2.9720322 2.7649680 3.3587081 3.2603150 2.9646100 3.1665353 3.6567328 3.4262546 3.3666764 2.7584855 3.0258537 3.9981525 3.9491246 2.5704799 3.1325903 3.8466692 3.6737583 3.0177682 2.1257735 3.0170739 2.1605142 2.5741823 3.3193759 2.6858624 3.0081409 3.1575824 2.4729541 3.1941672 2.3355308 2.2906498 1.7848251 3.3010944 3.3532186 2.6408137 3.0304451 2.8291061 2.9620687 2.7807042 3.1633480 2.4460518 2.6584259 3.2433941 2.5802141 3.1706535 3.0750446 2.4817528 2.8098925 3.9510395 4.5038842 2.5451795 2.1443918 2.2992724 2.1238109 2.0639705 2.1672485 2.1918078 2.2089735 2.2320854 2.3211203 2.4241415 2.1220680 2.3035341 2.3154131 2.2970391 2.0554800 2.2910335 2.2287187 1.9670860 2.1313940 2.3759695 2.3491718 2.5293022 2.1527561 2.3474583 2.2101761 2.2374968 2.5793954 2.3713068 2.2873393 2.4497966 2.3453239 2.5131943 2.6521261 2.2866744 2.7060073 2.3254517 2.0960444 2.2533591 2.1787190 2.4444969 2.3085405 2.1678411 2.5076086 2.5056095 2.6487609 2.2596924 2.9674307 2.7484033 3.4470208 3.0468529 2.2945992 3.3003142 4.3739571 2.3731325 2.5773351 3.0113743 3.1886953 3.7013870 3.4264701 2.7699484 2.5884267 2.5317286 2.6299312 2.6668509 2.7301337 2.5511117 2.5063703 2.7605378 2.5157306 2.6014601 2.7649851 2.7862009 2.8400388 2.6416762 2.5382940 2.6187008 2.5224576 2.5699852 2.8443197 2.6969308 2.5878326 2.6763497 2.8712634 2.6209244 2.5634071 2.6984741 2.6965280 2.6368057 2.9164585 2.6277013 2.4392411 2.9120674 2.7667325 2.8335935 2.9655334 2.8037624 2.6898313 2.9513046 2.9941623 2.9100874 2.6514978 2.3613486 2.4949122 2.5537574 2.3838466 2.9276297 2.8293659 2.3251377 2.4873050 2.6859435 3.1092150 2.7976200 2.5998874 2.8153751 2.5870196 2.8584664 2.4904619 2.4604035 3.4325108 2.4399917 2.5538350 2.7758465 2.8024587 2.9007552 2.9323271 2.5783201 2.5399491 2.6365445 2.8372637 2.6762027 2.3616899 2.9366281 2.6646818 2.8480823 2.8747896 2.7068610 2.5164747 3.1059041 3.3477049 2.8846558 3.0522995 2.8098692 2.9640357 2.7246201 3.1642301 2.8586399 2.2961834 2.4753011 3.3641363 2.7271331 3.0414939 2.9150252 2.5984667 2.9616146 2.8403611 2.6769411 2.8823893 2.7147168 2.5727300 2.7070027 2.7903877 2.8808173 2.6956970 2.6846808 2.8843327 2.7466592 2.3942996 2.7735594 2.9473092 2.6766345 2.8475087 2.8804561 2.7837267 2.5664657 2.6728854 2.4922184 2.8823125 2.5782765 2.0996630 2.3249402 3.1846558 3.3674245 3.5888412 3.3529639 2.8142708 2.8288746 4.0914923 2.3610915 3.0405769 3.1147342 3.7324356 2.5200968 2.6545500 2.4379080 2.9347295 3.7185321 3.0303587 2.4447868 3.6679912 2.7675758 3.1165145 3.2603118 4.2774605 3.4794634 3.3764684 2.6708770 3.3630160 3.7062648 2.5053108 2.6931576 3.2731214 3.2461113 3.7319629 2.7520532 3.5382313 2.1887247 3.3439677 3.2288826 3.6522585 3.5299241 3.0463436 3.5101069 2.1539927 2.7895500 3.5335465 3.3656432 2.9224992 3.1967969 3.4723461 3.3131179 2.2578356 3.9164735 3.7996882 3.1504435 3.3472174 2.6854268 3.1257192 3.9501180 3.9580825 3.6449895 3.8524508 3.1409994 3.7164058 2.4512880 2.3567772 2.6208571 2.7398764 2.5685750 2.5248960 2.6124131 2.6321738 2.3341844 2.5144298 2.8339598 2.5343063 2.4478111 3.1242766 2.4630496 2.3331668 2.4442038 2.6355481 2.8855788 2.5068662 2.2853438 2.6712289 2.5111552 2.5597468 2.5202031 2.4474593 2.8319329 2.6632260 3.0779564 2.4810485 2.6162642 2.9683321 3.0940734 2.6754598 2.3955894 2.6012242 2.7430303 2.6892415 4.3720844 2.7458364 2.8096450 4.3131705 4.0745224 4.2718029 3.8572074 4.1049909 4.0699405 3.0296273 4.3648016 2.5801752 4.0643261 4.3514310 3.6964872 4.2514460 3.5927452 4.2119039 3.8856572 4.2557472 3.9486385 3.5129973 4.5521344 3.6832795 3.9755631 4.5196705 4.2857485 4.1213036 4.0435619 3.9480689 4.5168470 3.5299702 4.0243429 3.7698989 3.1979709 4.5269889 2.9078634 3.1305917 4.1637811 4.1898942 4.5242560 3.8490027 2.9449253 3.4263412 3.7679663 3.3330932 2.8113073 4.0372291 2.7029435 2.6073229 3.1598935 2.9212697 2.7741746 2.9851938 2.6329224 2.5323519 2.8392435 2.8081014 2.7344830 2.6214266 2.9448978 2.8068741 2.8735233 2.6423566 2.6433566 2.9208257 2.8938023 2.8241421 2.9598120 3.2471149 2.5427507 2.5049713 2.8287512 2.7877595 2.9278185 2.7499708 2.6624236 2.7242124 2.9339207 2.9201680 3.0900875 2.7374482 2.7746336 2.9644331 2.9246370 2.9417558 2.6115116 2.4901981 3.0883035 2.7081162 2.7620767 2.9364912 3.0873863 3.2546165 2.9420347 2.9126956 2.7504638 2.6754594 2.5235792 3.0527961 2.6781483 4.3280840 2.5773407 4.3106969 3.7576307 3.9153919 3.5190538 3.8442480 3.5876179 3.7735149 3.7937411 3.7380823 3.5424356 3.5956035 3.8111478 3.4345270 3.9724000 3.8600089 3.5557519 3.7140078 3.9958348 3.6790744 3.3726148 3.5098151 3.6302907 3.5463275 3.5174812 3.6375206 3.7311552 3.5221272 3.2696432 3.9403702 3.6412518 3.6651676 3.8070168 3.3281015 3.8128609 4.0120675 3.9197811 3.4269803 3.6345473 3.3245925 3.9717495 3.8872429 3.6872488 3.5154962 3.8499606 3.0914566 4.2518327 3.7863281 3.2911192 3.0445486 4.1538002 3.3162536 3.4367121 3.9439893 4.3195971 3.4889532 3.1082419 3.1028078 3.6163775 3.6190499 4.0191844 3.5738608 4.2372439 3.6084919 3.3640326 4.1979104 3.1343073 3.2874158 3.4693094 3.1566499 3.0829854 3.2087093 3.0630986 3.6310967 3.3320456 3.2672467 3.9540411 3.4326812 3.5470051 3.7289497 3.5219654 3.4049040 2.8719492 2.6505709 2.5205692 2.5081866 2.6462362 2.2772000 2.4634689 2.5158494 2.5550298 2.6086428 2.4196453 2.4556042 2.3854476 2.4791472 2.3958861 2.3573059 2.7348258 2.0953177 2.5233492 2.7923111 2.5332073 2.6435406 2.7969684 2.8166206 3.0563832 2.7331804 2.6337143 2.6547800 2.9791678 4.8207580 2.6746293 2.7614633 2.8565720 2.0959264 4.1374719 2.4237180 2.7451881 2.5592253 2.8410374 2.6780990 2.6425516 2.3154155 2.1173400 1.7933555 3.7918423 4.6734004 5.0656890 2.1475685 3.9155917 3.8334735 4.1707298 3.6994895 4.5700951 3.6806340 5.5732028 3.8209579 4.5547862 4.8894415 5.0515825 4.2406533 2.5242694 2.4490928 4.2057832 4.2162461 5.3442780 3.4253590 4.4347654 4.4241992 4.3152982 4.2325739 3.4438965 3.5666468 3.8675384 4.6118450 3.1972558 3.7859409 4.4321368 4.8830724 4.3546800 3.7663779 4.7170213 4.9993350 4.4734839 4.3794094 4.0202460 3.7777083 3.0415636 3.4910516 2.8165466 3.2959163 3.3625640 3.0050892 3.0452760 3.5765449 2.8437889 2.9518271 2.4827479 2.9040865 3.2306014 2.9643273 3.3638615 3.4621871 2.9059561 3.5341598 3.3238922 3.1787077 2.9382837 3.4175259 3.4680921 3.1697510 2.9745393 3.1518269 3.4530728 3.4151248 3.4456144 3.2612175 3.4725640 3.5124049 3.2304625 3.1925304 2.7258861 3.9289022 3.8626689 3.7640417 3.8472974 3.0516908 3.7738074 2.5627993 2.9924254 2.8033566 3.0627905 3.5564868 5.0631744 3.7652804 4.2474842 2.3433433 2.8931413 2.8513252 3.8070260 5.3017769 3.5986915 4.2628177 2.6773268 2.8799781 2.9971242 2.5670146 2.7491833 2.5410850 2.7191607 2.8712179 2.4025063 3.2697829 2.4815575 2.9341554 3.0951096 2.8497028 3.3377880 2.5814188 3.8254849 3.2501111 2.4675249 2.4774717 2.9150429 2.7656194 2.8335705 2.8728793 2.3582655 2.6433722 3.0930917 2.6661395 2.6897199 2.8109861 2.7778986 2.4048891 2.8161778 2.5123559 2.5775666 2.7899691 3.0602365 4.1029021 4.0231164 3.4037305 3.8668408 3.3604284 3.6266537 3.6370027 3.0657968 3.0296036 2.6682326 2.3806470 8.9999980 4.1830393 2.8797490 2.5784901 2.5308564 2.5093054 2.6053224 2.6852649 2.4218916 2.5070046 2.6461176 2.5213746 2.4900979 2.6282710 2.5208283 2.6044479 2.7054296 2.4298549 2.7924816 2.4814314 2.4385939 2.8903220 2.4155946 2.6000861 2.4597678 2.8677716 2.8252467 2.7082894 2.9385158 2.9987798 2.8428105 4.6109180 4.6109180 4.4504615 4.4504615 4.4588462 4.4043321 4.5645436 4.3596772 4.4475724 4.4643400 4.5131295 4.0992660 4.0992660 4.5216776 4.6575889 4.1265349 4.7088577 3.5320791 3.5320791 3.6359228 3.6359228 3.9350329 4.4809124 5.1722939 5.1722939 4.0336288 3.1353136 4.2674261 4.2674261 4.4179315 4.4179315 4.7862996 4.7862996 3.1559193 4.4592392 4.5580985 2.4391951 2.5717743 2.0684558 3.5497979 2.5146675 
KLENIT011736_KOG0313                                                                                                                                   3.2051471 2.8125746 2.9070856 2.7955944 2.6198256 2.4067243 2.8202142 2.3720979 2.4123630 2.5769217 2.1457820 2.4234107 2.6486281 3.1696725 2.7592883 2.6878255 2.3840611 2.0179503 1.8972501 2.1317280 1.6107010 2.8274430 2.8711253 2.0041259 2.5871030 2.5891232 3.2071747 2.1872928 2.5215731 2.9386457 2.1257116 2.1776790 2.6906316 1.9614520 2.4467418 2.3097694 2.9327451 1.9802804 2.7690748 2.8293938 2.5435333 2.5922684 2.1209091 2.4476923 2.2006996 2.5098492 1.6536360 2.1278495 1.6941309 2.2414930 2.1591890 1.9926115 2.1650009 2.4642662 2.6341159 2.4941349 2.4904565 2.2520844 2.1278854 2.5260557 2.4294677 1.8238099 3.2562159 1.7730393 2.2747526 1.8819612 2.1169295 2.6922491 2.4811266 2.0896621 2.3031387 2.5404387 2.4421019 2.7448253 2.3733919 2.9166002 2.4337081 2.4304088 2.5001251 2.3549484 2.3000126 2.3070855 2.4693623 2.7750540 2.3956072 1.9545041 2.0966241 2.0406533 2.0513719 2.0511387 2.7502251 2.4359994 2.2781284 2.2046170 2.2737841 2.3799968 2.3008205 2.2935374 2.1169246 2.3676656 2.6555023 2.1794730 2.4640366 2.3529917 2.2213154 2.3925605 2.2794917 2.1322217 2.4986389 2.1151954 2.2855825 2.2876707 2.2783660 2.4191057 2.3983862 2.2293686 2.3855685 2.1764891 2.2607294 2.1835601 2.2374071 2.5462252 2.5193646 2.5476104 2.5181180 2.4537699 2.1945725 2.3808127 2.4700284 2.4626349 2.7823551 2.8372625 2.4891317 2.6632459 2.7650643 1.9472464 2.0745561 1.8101324 2.1910458 1.8959528 2.0486979 2.0453168 1.8045677 2.0873645 2.1543764 2.2267175 1.5937147 1.7192959 1.8508365 1.6252826 1.8896735 2.0368759 2.0383358 2.0384205 3.2525063 1.7865455 1.6936849 1.7521532 1.8026654 2.1057476 2.0124839 1.7974684 2.0102154 2.5639149 2.3962900 1.7278120 1.9216460 1.7677397 2.1127930 2.1936822 1.9168744 2.0524164 1.8867564 2.3324978 2.3879625 2.0686431 2.0216433 2.2379455 2.0137913 2.6208969 1.8630060 2.1447756 2.1704068 2.0412318 2.1002284 2.0601354 2.0589922 2.1902999 2.1776247 2.2984331 2.3139330 2.0621632 2.1639252 2.2979771 1.9839562 2.2569725 2.0444253 2.2730141 2.0839671 2.2378500 2.3222842 2.1127484 2.4347420 2.3114043 2.4885511 2.0629251 2.2149020 2.1671865 2.3382601 2.2903736 2.4029909 2.1574545 2.2717485 2.2983998 2.0154044 2.2021466 2.0573031 2.2411653 2.2410813 2.4066502 2.0259296 2.3736868 2.8355078 2.7044511 2.4435694 2.6121924 2.5240296 2.7599884 2.5118055 2.2166845 2.1332834 2.8708661 2.1052035 2.5486650 2.2432546 2.6003009 2.7185265 2.9062648 2.5095198 2.4418773 2.5650500 2.7336811 2.1651492 2.6321382 2.3417526 2.4418098 2.7885300 2.6192281 2.3913435 2.4111623 2.8864597 3.4143098 2.6532121 2.5147233 2.3307044 2.5851629 1.9768758 2.3234846 2.9591098 2.8485040 2.1645318 2.1951344 2.4754368 2.7348350 2.6592842 2.1753453 2.5600036 2.5888111 2.4517844 2.4603790 2.2638247 2.4975248 2.4184792 2.5227086 2.4043623 2.3444209 2.4536164 2.1283224 2.2970263 2.3791118 2.2676727 2.6534726 2.5729184 2.2429903 2.3848101 2.2962842 2.4358718 2.5635583 2.1674033 2.5215223 2.4782878 2.5521792 2.1016693 2.6563922 2.7139153 2.6776188 2.1170048 2.3518764 2.5671684 2.6623426 2.6597687 2.5053608 2.5228576 3.1221318 2.6762193 4.5135622 2.5373766 3.0215892 3.6354076 2.6685043 2.5282318 4.2283750 2.5917561 3.2200010 2.6719658 3.4073232 4.2497296 5.0652466 3.1518023 4.3281222 3.9426866 4.5887748 3.6332952 4.6574513 4.4326184 5.1800856 4.9711149 2.7174328 3.9398360 4.4088453 2.4732813 5.8890648 4.6705359 4.2108170 4.1595550 3.0167727 4.3613703 3.7233488 6.9140032 4.5164298 3.7516128 4.0878103 4.5928830 4.8623131 4.3207309 4.3178217 3.9393653 3.8171760 4.7371805 3.6822686 4.6734278 4.3728350 4.2011798 3.1850969 4.7598061 4.1453802 5.0369364 4.9092428 5.0306640 2.3097586 2.8138267 2.4101017 2.5589765 2.3756702 2.6331013 2.5289390 2.5878215 2.7030607 2.5438384 2.4670053 2.7091901 2.5625114 2.6215738 2.5071947 2.6250236 2.5267423 2.4762477 2.6296697 2.7038721 2.6221340 2.7603530 2.6264698 2.5883488 2.3163480 2.4253488 2.5689994 2.4634143 2.2389036 2.5021780 2.4579662 2.8087206 2.7262602 2.5542890 2.3504604 2.6254535 2.6418743 2.7933966 2.7047594 2.4929994 2.3185741 2.3754488 3.1480314 2.3626230 2.6445252 2.3369161 2.8497274 2.9686597 2.7285820 2.7796183 2.8203669 2.7295479 2.9338313 2.9905863 2.7713539 1.7837823 3.2321310 2.0721873 2.3166923 1.7570355 2.2951621 2.1349202 2.1324437 2.3330942 1.9463624 2.1604108 1.8034583 1.8068426 1.6424264 3.0061016 2.4629369 2.4182696 2.5098564 3.2143558 3.3467950 2.2188750 2.1542724 2.4485440 2.7388095 2.2158265 2.0552440 1.9388403 2.1870414 2.1378527 1.8609767 2.2252279 2.0789111 2.4447985 2.1780594 2.1236960 2.1570469 2.2846091 2.2745165 2.4513314 2.3597152 2.2238505 2.5432364 2.2795065 2.3157419 2.2564718 2.1030270 2.1985038 2.2232083 1.9699896 2.2970001 2.0327717 2.3756480 2.4331046 2.2830021 2.4932301 2.0831004 2.4676281 2.2289973 2.2126399 2.8834242 2.3172238 2.4626090 2.4866817 2.4988457 2.5813793 2.4842906 2.6433307 2.2538679 2.1940495 2.0824443 2.7611016 2.6280714 2.1918334 1.9681800 2.0279792 1.9961061 2.1245331 2.0377982 2.4972511 2.2492137 2.5447693 2.3987808 2.4724781 2.0387545 2.5581725 2.5255566 2.1416399 3.0228225 2.4438544 2.5067841 1.8757648 2.1937373 2.5553735 2.5495354 2.0326215 2.6929092 2.5291090 2.4485853 2.2185118 2.3503877 2.4501501 3.1390764 2.4882753 2.1809870 2.0586422 2.9790803 2.5418712 2.7444927 2.2969768 2.1721221 2.7352262 2.1402896 2.8053660 1.9929375 2.8157042 2.6509142 1.9929375 2.3071413 2.3971251 2.3800097 2.2092823 2.2113335 2.4867011 2.1595732 2.3582491 2.1140012 2.2341595 2.3363653 2.5225783 2.3862686 2.4619663 2.2943657 2.2822247 2.2578458 2.2644052 2.3861823 2.3275832 2.3549258 2.3466748 2.6311282 2.1737393 2.5482930 2.3303812 2.3808437 2.8371110 2.3416427 2.7111603 2.4872085 2.5489529 2.1451218 2.8099468 2.4859006 2.6273211 2.3889886 2.4596985 2.6481319 3.2080231 2.4429887 2.5621850 2.5777532 3.2968299 2.0235206 3.9409075 3.1441577 2.8386603 2.6687170 2.4995209 2.3906051 2.2471024 2.3596567 2.6439803 2.6294809 2.3679084 2.8442196 2.4288180 2.2791515 2.5289333 2.4010822 2.4783786 2.5382003 2.1507029 2.5397269 2.5023081 2.4819656 2.6463079 2.4929896 2.4063513 2.4392092 2.5408627 2.5719714 2.3929081 2.6601948 2.2035900 2.7007213 2.6203522 2.4704842 2.8179276 2.7253671 3.1520278 2.6295371 3.2231954 2.1041110 2.1791647 2.0299923 1.9548740 1.9781832 2.0779229 2.0727983 1.9721085 2.2730655 2.2607720 1.8678291 2.3080747 2.9998012 2.0412626 2.4208298 2.8124631 2.6263397 2.4736904 3.0134994 2.7230839 2.8075232 2.6870312 2.9362228 2.6946249 2.9344346 2.4472436 2.6506053 2.6512021 2.4296303 2.6392280 2.9309316 2.6950613 2.0674822 2.4555083 2.2325298 2.6511877 2.5008975 2.3969297 2.8996517 2.4560824 2.4618743 2.6062227 2.5005651 2.2606573 2.2488144 2.6580687 2.5368236 2.4070308 2.5641340 2.4354619 2.1932118 2.2163042 3.0003273 2.3994812 2.2961244 2.3126794 2.6179751 2.5705019 2.3326183 2.0882383 2.3562220 2.3030090 2.5153181 2.5514350 2.2687481 2.2514127 2.2347795 2.3309017 2.1052073 2.2406309 2.3283565 2.3777400 2.2858313 2.4905312 2.1772544 2.5161960 2.1531145 2.4365242 2.3931360 2.4131523 2.1823516 2.7756478 2.3969689 2.3330699 2.2079636 2.3908647 2.3805922 2.2196800 2.5041479 2.5321074 2.8365745 2.6804952 2.4606131 2.5887107 2.1754786 2.9429885 2.6775476 2.1347618 1.7520170 1.8656672 2.1299975 2.1223631 1.8360893 2.2675677 2.2115665 2.0174000 2.2050520 1.8562502 1.9617445 2.1856906 1.7079245 1.8297092 2.1428982 2.0108834 1.7084239 2.3574215 1.8898741 2.5716634 2.4508551 2.4565084 1.9469004 2.2912563 1.8838594 1.7149168 1.6782102 2.2586233 2.2815850 2.0057715 2.1079102 1.9293443 1.8073041 2.2120801 2.4432750 2.0630055 2.6924643 2.1440997 2.1032489 2.2600579 1.7490072 2.1544186 2.1280785 1.9344567 1.9655840 2.0480203 2.1501874 2.3421712 2.0315181 2.3144535 2.2236404 2.5392146 1.9379453 2.3429492 1.8875900 2.1956849 2.1853270 1.9187570 2.2733210 1.9509987 2.6947514 3.0961833 2.1708010 3.0427555 3.2551893 3.2084390 2.6092599 2.4693740 3.3956017 2.4459289 2.0870025 3.9175610 2.6372096 2.1526221 2.4289238 2.3466633 2.0908299 2.3237885 2.4636298 2.0826081 2.4014094 2.3606876 2.1712877 2.4219341 2.2781122 2.2201850 2.2045026 2.3187016 2.4313328 2.4218422 2.6814686 2.2442406 2.5104295 2.3551289 1.9302949 2.2018709 2.4986286 2.4444527 2.5888925 2.4621769 2.2621417 2.1922375 2.5557285 2.6318700 2.4311695 2.2475696 2.4224331 2.1774509 2.2747154 2.6804539 2.4063751 2.3805858 1.9466369 2.0114427 2.0202838 3.2024550 2.0439680 1.9457479 2.5259069 2.9950389 2.8562853 5.2240313 2.8078053 2.2321403 2.0140705 2.2998219 4.7831392 2.3724137 2.3603589 2.0572685 2.3091742 2.0431931 3.8190610 2.0256133 2.1885534 2.5216581 2.3116668 2.4109138 2.5818919 1.6970378 2.0388416 2.6966593 3.2485126 1.9851704 2.3095170 1.8378770 1.8168228 2.3620510 2.6947539 2.3334572 3.1635725 2.5413291 2.4931861 2.7333781 2.6994026 2.6453594 2.5481115 1.6037011 2.6816142 3.2744240 2.5213564 2.9536364 2.9660804 1.6597774 2.1923727 1.1771931 0.9516844 1.2617761 0.6873063 0.0000000 1.4279222 1.4929666 1.2859390 1.2625494 1.3007697 1.1858793 1.3904251 1.1633536 1.2064663 1.2177403 1.1775119 1.3944657 1.5202614 1.4456538 1.0840293 1.2662224 1.6512437 1.3345236 1.3451174 1.3215007 1.5480797 1.3704053 1.4907790 1.4017816 1.4294890 1.6967653 1.5559770 1.4323276 1.7479925 1.3328261 1.6229747 1.7726385 1.6259985 1.6379068 1.6803859 2.1544096 1.7500067 1.7410988 1.8347347 1.3213606 1.4965620 2.6151514 2.0074280 1.9628691 1.8288346 1.9816455 1.6957935 2.0847736 2.2811091 2.0062156 2.1198964 2.6600744 1.9948711 1.9283975 1.9936282 2.0669950 1.9804637 1.9835766 1.9715216 1.9652614 1.9369624 1.9745844 1.9126978 1.8401524 1.9905728 1.9217228 1.3687489 1.9670829 2.4301695 1.7960200 2.2914885 1.9461935 1.5300580 1.9275295 2.2223428 1.9669789 2.2723342 2.4448370 2.4777410 1.9692092 2.4597255 2.3498902 2.2063894 2.0814160 2.9474111 2.1593985 2.5558866 2.2983805 2.5198910 2.5669675 2.8333339 2.2777903 2.5691459 2.3350524 2.5958306 2.7157931 2.6766973 2.5871996 2.6465485 2.2641725 2.5677311 2.2779068 2.3469215 2.4883734 2.4893860 2.7070076 2.4947465 2.8981891 2.5432387 2.7085934 2.6088843 2.7517702 2.5408553 2.6550347 2.6890967 2.5723391 2.5565389 3.2442144 2.3506318 2.6741966 3.0034695 2.4860100 1.9396228 1.9781481 2.9392381 2.6338405 2.0071797 2.9645493 1.9196346 1.9193185 2.2206490 1.7258734 2.0050621 2.0634382 2.0574162 1.7797999 2.5234866 2.0154114 2.9756234 1.9162008 2.4414915 2.4167802 3.2449555 2.3844013 1.9812334 1.8719585 1.7893547 1.6635279 2.5168847 2.1516601 2.3202173 2.3965134 2.5253251 1.9694142 2.1668456 1.9383956 2.8157635 2.6366108 1.8411412 2.4110447 1.6874666 2.3927174 2.2250155 2.4490721 3.0033032 2.1142890 1.8553012 2.7127047 2.4447838 2.4949788 2.1425183 2.4300791 2.5339648 2.2649025 2.0492390 2.3565750 1.9734891 2.2119407 2.4687417 2.4012717 2.2003445 2.2914762 2.3580001 2.0287587 2.2118346 2.4037001 2.1166860 2.1370138 2.3768979 2.2640926 2.2972803 2.4758560 2.2223755 2.1939419 2.3286977 2.1997982 2.2445660 2.3851021 2.2488563 2.5668849 2.1496016 2.4432225 2.1683162 2.4827315 2.2129513 2.5061358 2.2778990 2.7359796 2.5841131 3.1472311 2.5674278 2.7175059 1.9696935 1.9275405 1.8262957 2.8435203 1.8360061 1.7742773 2.2246438 1.8183031 1.9654255 1.9743575 2.0203196 1.7750907 2.0239518 1.8549171 2.0041394 2.1632306 1.9761260 1.8447688 2.0479918 2.0600926 2.5145759 2.0069081 1.8713540 1.9865647 2.0237370 1.9583989 2.1130080 2.4220328 2.0161335 2.0579617 2.2389295 2.4621526 2.4334407 2.2978163 2.7440567 2.1949825 2.5539055 2.0628753 2.2626843 2.5243404 2.1493633 2.3501560 2.3361572 2.2828087 2.2111298 2.2551760 2.1348481 2.4739101 1.8828166 1.8515826 2.1123258 2.3060250 2.4352761 2.6346441 1.8559893 1.8121899 3.8324682 3.9891431 1.9239897 1.6125865 1.7838842 1.8010098 1.9853783 2.3405975 1.9797769 2.3559845 1.9283344 2.0720632 1.7905704 2.5825069 2.6872027 2.4463381 2.9360752 3.0886494 2.3595118 1.7122325 4.0603512 8.2211015 2.5261894 2.4169688 2.5422414 2.0464953 2.3046408 2.0232344 2.4367175 2.9848187 2.4437654 2.3919184 2.2604064 2.7672748 2.7669681 2.2923755 2.2912731 2.6616369 2.4455315 2.3805097 3.0812102 2.5187556 2.2807686 4.0970917 7.4193440 5.0383946 5.3602631 2.6406969 7.3111927 6.8052872 5.1147665 2.6942747 2.7887936 6.7891240 4.4226267 5.4427090 5.0283250 4.8938790 8.4660887 1.7105456 5.2822161 5.6981420 4.3593403 3.5595127 4.2549266 5.2965865 4.1892456 4.5230085 3.0081847 4.2083514 4.1766829 4.2978134 4.7977646 4.8034078 4.5233442 2.2573694 2.5816353 2.4546861 2.4495943 2.4711283 2.3410512 2.3527036 2.3506075 2.2142777 2.1800818 2.4806922 2.4648396 2.2575423 2.6527498 2.2557429 2.3183859 2.5295679 2.6196403 2.6380678 2.4865949 2.4281169 2.6208625 2.5599228 2.4359764 2.6234625 2.4060322 2.7721183 2.3908433 2.6204484 2.1708416 2.4954118 2.5767177 2.6458880 2.3659905 2.7256664 2.3747471 2.2529671 5.2296783 2.9208990 1.8907576 2.5586340 2.5023962 2.6254159 2.8297547 2.7402646 2.5023906 2.5408722 2.4555342 2.7596891 3.3284377 2.7619947 4.9246688 2.9361377 2.8662566 4.2560204 4.7466326 5.2233517 4.2830443 5.2640513 4.2358596 6.7637176 3.7992007 4.7956414 5.4583309 5.2335091 5.0348810 5.6921294 5.4073249 6.4918562 4.9923344 4.9335453 5.7357056 5.5191136 4.8877082 4.4298841 6.1731861 2.4404923 2.6191554 2.3283271 2.3147678 2.5233587 2.5173489 2.7380950 2.4322276 2.9432867 2.4114207 2.4834211 2.8977079 2.5227423 2.6726148 2.2333080 2.3462344 2.9022077 2.5569175 2.5408821 2.6553286 2.5753754 2.6974151 2.7899803 2.2223372 2.9001781 2.3161266 2.9722482 2.4458459 2.8585547 2.3480684 2.7849770 2.5560211 2.6551867 3.3931532 2.7881253 2.6758028 3.2748209 2.6887038 2.6457185 2.9366145 3.5752180 2.3373229 2.9343263 2.9064015 2.9290891 2.3738740 2.4694607 2.8427987 2.6024827 2.6210248 2.9641634 2.1074421 2.6062746 3.3091766 2.9616163 2.8491804 2.6504290 2.9912982 2.0952525 2.8350098 2.9702490 2.1396890 3.6256105 2.7161304 2.4780574 3.8053843 3.0135119 2.8008151 2.2113102 3.3189449 2.7341579 1.7458212 3.9714012 2.6775780 2.4487047 2.5682586 2.2900528 3.3466262 2.6351131 2.5025651 3.4017634 2.5389662 2.9136116 2.7275716 2.8945906 2.9304308 2.8582204 3.0724812 2.6845394 2.6896175 2.5593522 2.5151847 2.1854950 2.4531930 2.3337054 2.4555801 3.2578714 2.2358267 2.3213983 2.1714148 2.4040692 2.5820517 2.2309389 2.6256766 2.4063577 2.3873934 2.0372470 2.3282079 2.1369073 2.9783026 2.4700998 2.6496586 2.1225417 2.7504029 2.4633649 2.7897866 2.5623822 2.5458226 2.3923654 2.8254645 2.4861005 2.9099354 2.9248233 2.8727225 2.6505872 2.2104833 2.9999198 2.8232572 2.3265885 2.9666675 2.0723681 2.3566375 2.7632771 2.9222464 2.8451695 3.4096261 2.7082432 3.1979648 2.4118638 2.3086900 2.5798673 2.6529519 3.5367965 2.5765766 2.6595540 2.7873267 3.9473531 2.6542626 2.6392317 2.7132019 4.5217915 3.3861515 2.8197758 4.0869325 5.0548545 2.8764808 4.5661921 3.7018193 3.5177497 3.2209604 2.7220647 2.8946036 3.2405622 4.4770530 2.7748454 4.2216291 1.6392903 4.7170230 2.4176631 3.4116693 4.6203613 4.1837215 3.8467796 3.8534261 3.1439578 2.6309846 2.5510533 2.6688336 2.9198085 2.8445538 2.5847252 2.6834566 2.5648370 2.6410668 2.8568646 2.7662577 2.7830646 2.6000602 2.9646164 2.6151709 2.7398908 2.8231432 2.7787575 2.6606331 2.5592567 2.5071817 3.3796546 2.5907943 3.6547863 3.0728538 2.9523606 3.1709043 2.9396104 3.2206635 3.5188093 3.0453655 3.0808904 2.9236808 2.9757063 3.2156936 2.9584573 3.6421586 2.9087296 3.5470886 2.7827248 3.3504199 3.8381727 3.8759655 2.3564081 3.3476483 3.8587111 3.4544483 2.7470319 2.1095348 2.9071398 2.1252738 2.2641887 2.6681719 2.3198658 2.4535954 3.7506121 2.3393320 3.2023136 2.3539512 1.7177426 1.7694209 2.8558322 3.1196740 2.6746707 3.1231823 2.3605370 2.9621735 3.2121858 3.5004127 2.2612057 2.6470975 3.0830380 2.4044658 5.4072258 3.4004966 2.3746792 2.7221071 3.6883643 3.6593559 2.3023338 1.9873708 2.1377537 1.9660803 1.8692683 2.0035383 2.1210217 2.0258752 2.1616014 2.0458773 2.2004561 2.0241579 2.1436553 2.1949998 2.0993010 2.0225185 2.0934482 2.0482437 1.9142885 1.9945939 2.3036333 2.1711862 2.4874761 2.1111907 2.2216966 2.1885189 2.1482471 2.2828182 2.2764221 2.1084540 2.3816583 2.0738037 2.2891780 2.4915299 2.3351146 2.6497215 2.2111504 2.1353810 2.5647063 2.2811547 2.3763482 1.9349942 2.0334537 2.4516231 2.3633482 2.3542800 2.5981722 2.8486419 2.4359401 2.7124008 2.5946630 2.1626923 2.6319102 4.1473027 2.1270841 2.4314919 2.9020356 3.1443009 3.8956631 3.7873397 2.5157878 2.3902544 2.4373180 2.4284569 2.6025810 2.6268131 2.4788197 2.4201887 2.4788391 2.4385732 2.5573846 2.3312170 2.4246276 2.5659908 2.4451684 2.4296500 2.4931728 2.4299359 2.5560750 2.4844116 2.5058670 2.3137339 2.5547066 2.4231377 2.5800393 2.3042743 2.4325907 2.4398246 2.4801973 2.6651787 2.5587118 2.4626142 3.0081227 2.8369229 2.7097395 2.7906109 2.3763524 2.3710913 2.7889880 2.6407196 2.7202945 2.5876173 2.1445270 2.5006023 2.1499349 2.2457760 2.9082296 2.6537352 2.3213268 2.3729972 2.4522665 2.7136465 2.8736322 2.5246586 2.8844046 2.3637452 2.8750237 2.4422848 2.5576695 3.3738288 2.3884238 2.6389136 2.6520088 2.7359483 2.7404647 2.8077650 2.3827071 2.4655507 2.4083091 2.7789439 2.7558195 2.5008896 2.4991071 2.8087126 2.5834904 2.8472923 2.5591987 2.5162780 3.0190930 4.0080399 2.8223691 2.8281900 2.6030575 2.8349316 2.5545096 3.2096849 2.7359857 2.3625049 2.5484659 3.4302036 2.8370251 3.0143643 2.9707215 2.8238606 2.6802058 2.8875131 2.7385836 2.6608269 2.5094728 2.8560366 2.9332675 2.5604586 2.7844268 2.7541141 2.6429184 2.8225767 2.8933221 2.4052282 2.7175907 3.1779791 2.6955366 2.7706958 2.8682179 2.8095566 2.8851599 2.6701338 2.7492401 2.9676685 2.7747978 2.1228663 2.6356726 3.0056146 3.1408113 3.7441407 3.2697451 2.9364543 3.1748446 4.0830962 2.5558552 3.4388134 3.4096294 3.7387084 2.2727984 2.3875140 2.2449372 2.4658947 3.8816409 2.5831951 2.5237167 3.9448994 2.9700092 2.7278393 3.5942492 3.5318997 3.5606592 3.4007150 2.8424192 3.0235426 3.2622615 2.5460572 2.8665758 2.8242572 3.2457231 2.9801843 2.8312392 3.7080687 2.1203832 3.0958605 2.6611345 3.4553673 3.8928854 3.3659135 3.2853619 2.9764630 2.6277260 3.4062426 3.5060300 3.5320870 2.9854535 4.4310036 3.1769856 2.4291253 3.3804758 4.0217657 3.8596858 3.7010436 2.3671650 3.6311490 4.2088461 3.8476772 2.9678430 4.0745175 2.8043204 3.3556242 2.2398594 2.2086549 2.4041892 2.3749684 2.2787619 2.2088313 2.2692054 2.2686524 2.2297692 2.2192773 2.4221449 2.4174203 2.2449125 2.5777391 2.0578498 2.2563880 2.3732368 2.2907021 2.4452057 2.3432533 2.3016468 2.5340484 2.2721451 2.5730712 2.3622324 2.2670041 2.6588049 2.5907520 2.7833131 2.5575279 2.5115190 2.8384555 2.7313809 2.5360309 2.3697062 2.4431730 2.5344743 2.5821697 3.8748670 2.4218764 2.5077522 4.0005398 3.7018922 3.5054139 3.4517368 4.0019558 3.8037101 2.8937550 4.0456632 2.5571024 3.6471155 3.9316137 3.4615245 3.7639595 3.3968918 4.0525625 3.8064189 3.3989610 3.4535152 3.3694646 4.0201552 3.5453991 3.6071925 3.8636579 3.7688926 3.8946442 3.8085640 3.8660734 4.2084242 3.1103029 2.9831745 3.6514466 2.9984417 4.0958182 2.7442372 2.8811611 4.0914042 3.6966008 3.8398328 4.0519595 2.8195365 3.2028124 3.1161429 3.0570805 2.6671064 4.2653101 2.7588691 2.5853177 2.7965970 2.8438928 2.7147945 2.6646497 2.5740514 2.3966742 2.7140219 2.8080245 2.4593611 2.5993427 2.8059290 2.6224101 2.5870720 2.2303011 2.3938563 2.8287077 2.5036759 2.5393388 2.7934283 2.6426707 2.4333963 2.6791033 2.5028747 2.6848099 2.7783003 2.4654838 2.6676144 2.0599377 2.4805189 2.6556386 2.7130849 2.3942433 2.6390291 2.5875975 2.7763325 2.6200422 2.4300113 2.5702021 2.8193895 2.5860580 2.5956206 2.7245600 2.7398109 3.0047187 2.6701488 2.6696256 2.6213819 2.7786401 2.6121326 3.1253421 2.3278664 4.2577814 3.4308903 4.0071760 3.1444339 3.6340566 3.6352702 3.5320620 3.5509087 3.5136893 3.5601977 3.3891213 3.6533442 3.4622712 3.6903595 2.8127209 3.7295288 3.5271853 3.2734305 3.4996558 3.2860193 3.0071683 3.3105159 3.3240364 3.3961902 3.3857681 3.3927365 3.5327545 3.4467421 3.1211330 3.0065694 3.3348792 3.3215368 3.1325783 3.0805297 3.3352753 3.5159512 3.7269057 3.3392735 3.2508692 3.3848824 2.7353823 3.3749924 3.5999749 3.3301565 3.2573352 3.3496549 2.7394141 3.8502985 3.2062919 2.8525048 3.0022731 3.4851258 2.8214144 3.0944901 3.5306652 4.0099526 2.9981525 2.9520595 2.8227464 3.1137011 3.4209442 3.7924987 3.1119112 3.4341550 3.2448952 2.8878986 3.2537524 2.7859429 2.7311680 3.3677027 2.9185801 3.2937067 2.8569114 3.2227294 2.9920048 3.0846810 2.9291450 3.6497287 3.1444831 3.0563732 3.3002129 3.3189412 3.2537359 2.7808080 2.4190116 2.3087977 2.2892652 2.3223654 2.1648889 2.1688207 2.3581240 2.4285185 2.5347815 2.4197879 2.4424646 2.3585421 2.5236741 2.2325309 2.2028749 2.3788623 2.0811544 2.6621479 2.4413425 2.3139535 2.4448270 2.6620940 2.8644560 3.0524772 2.6621958 2.4104295 2.4829882 2.6005426 4.0387855 2.5838507 2.6773944 2.5743050 2.1573013 3.7457480 2.1924396 2.5004349 2.7211202 2.6441016 2.6952318 2.4402922 2.5684202 2.4530851 1.7837720 3.5920806 4.2922488 4.0732259 2.2932490 4.1346687 3.4012532 4.6619161 3.2953087 3.8455009 3.3492590 5.8811334 3.6114154 4.0306915 4.7059327 4.4105224 4.0571587 2.4390178 2.2598122 3.6995480 4.0105264 4.6369311 3.1059161 3.8928603 4.1780897 3.5849564 4.0735235 3.6575800 2.9477921 3.2927325 3.4932261 2.7213574 3.2853129 4.1673397 4.9900520 5.3456451 4.2143616 4.5979722 5.8330123 4.3532094 4.2129710 3.6737948 3.9352681 2.8024922 3.0366671 2.9015404 3.2142228 3.0981035 3.1270524 3.1284454 3.5109558 2.7421150 2.7227344 2.6205958 2.9233261 3.5898825 2.7113699 3.3267365 3.4087628 2.9451109 3.6734642 3.1374330 3.1014718 2.7530988 3.1534848 3.4198636 3.1323900 2.8759670 2.9428616 3.2465369 3.4969601 3.7519530 3.3371945 3.6967429 3.1892208 2.7632393 3.4698806 2.7451216 3.6882020 3.1864272 3.5619508 3.3239481 3.2170013 4.5367637 2.8631354 2.9154299 2.7506610 3.1904419 3.1801569 5.5124270 3.8597598 4.1310504 2.2983103 2.8048357 3.2316211 3.9550069 3.9463726 3.0092397 4.3022624 2.5225517 2.6892475 3.2776677 2.4890737 2.6243385 2.5858317 2.6891649 2.7419998 2.4270881 3.4356136 2.5570428 2.5168266 3.1123110 2.8766439 3.5238301 2.6919616 3.5247770 3.1126495 2.4701027 2.9391832 3.1075602 3.0474823 2.9010210 3.0812784 2.4338373 2.8472481 3.4332398 2.7606577 3.0049592 2.6584549 2.7658201 2.6330485 2.7128855 2.7071174 2.5536354 2.8939523 3.1423952 4.0101664 3.8463334 4.0097815 3.5139483 4.1654816 3.3059522 3.5314783 3.2656547 3.1221701 2.9430732 2.8915600 7.5390264 4.3747968 3.0771793 2.7374479 2.6356449 2.7308512 2.6081083 2.7270656 2.6069151 2.6020206 2.9856366 2.7291035 2.5201435 2.7279808 2.6699381 2.7546619 2.8115744 2.5807075 2.8838026 2.7355867 2.5665085 2.9956152 2.5074424 2.4953277 2.4634267 2.8771868 2.5715669 2.5869544 2.8490756 2.9652774 2.7701812 3.7804103 3.7804103 3.6624247 3.6624247 3.6669052 3.6098140 3.7537439 3.7259338 3.7661919 3.5991399 3.7425143 4.1215518 4.1215518 3.7091749 3.6554403 3.7043020 3.8168879 3.6234247 3.6234247 3.3383971 3.3383971 3.7223845 3.6290810 4.5996603 4.5996603 3.9859837 2.7880531 3.5934349 3.5934349 4.7491605 4.7491605 4.7778084 4.7778084 3.8637868 3.6865649 3.3037154 2.3757328 2.4423871 1.9181802 2.5231245 2.5143531 
PHYINF017580_KOG0313                                                                                                                                   2.9261133 2.5154463 2.4626664 2.5237608 2.4331288 2.3432428 2.4993071 2.6847034 2.4806143 2.2971232 2.0746929 2.3441187 2.3281800 2.7777301 2.6347010 2.7547942 2.3114389 1.8710703 1.6656192 2.3448355 1.6714636 2.8739849 3.0032136 1.8720980 2.8177607 2.1017870 2.7478588 2.1997192 2.3207139 2.5163853 2.2292658 2.0005854 2.4282158 1.7817059 2.0633320 2.4268739 3.1131518 1.6026006 2.4803468 2.0746267 2.5971832 1.9837595 1.8420045 2.2743487 2.0611018 2.0998388 1.8707837 1.9475500 1.9461588 2.3162721 2.1605133 1.9259664 2.1899557 2.3476210 2.2414631 2.3074894 2.2327599 2.1765828 2.4012714 2.3094683 2.1049971 1.7941019 3.2651131 1.8225203 1.9579694 2.2342983 1.9231286 2.4236780 2.4441826 2.3605328 2.5747330 2.6253523 2.4973396 2.6507548 2.1578800 2.8150356 2.1100672 2.1834147 2.1989877 2.3013479 2.1583703 2.0629734 1.9977100 2.6707319 2.7766847 1.9539169 1.9923411 1.6893806 2.0275015 2.2756675 2.2767560 2.2850755 2.4675179 2.3427345 2.3274233 2.3662115 2.4989167 2.4942227 2.3752429 2.3555883 2.1512040 2.2683877 2.4580442 2.3078813 2.1990224 2.2993911 2.3146237 2.3900023 2.5346051 2.3386091 2.4585162 2.3460365 2.5211705 2.4046873 2.4804337 2.1429469 2.4754096 2.2937310 2.4029649 2.0800809 2.2667779 2.5122862 2.4497939 2.4317533 2.1468808 2.4199556 2.5637620 2.5271824 2.4128434 2.3324047 2.6762859 2.9752593 2.7239482 2.2961438 2.7951807 2.2011192 1.8775167 1.8934612 2.1343214 1.8318983 1.8797360 2.0956105 1.8900253 1.9427251 2.0830911 2.2656846 2.3117178 1.7220135 2.0198652 1.8920851 1.7782081 1.7835425 2.0039757 2.0022453 2.8693416 1.8860444 1.7244825 1.9678428 1.8684311 2.2119595 1.9059819 1.8971307 2.0017790 2.4900461 2.4205367 1.5996218 2.0729791 1.9251099 2.1387174 2.0934486 1.9072071 1.9041756 2.1442915 2.3960558 2.4382211 2.1475098 1.9974728 2.2771163 2.2139966 2.5378269 2.4375999 2.2626814 2.7487117 2.4121099 2.1866959 2.3767010 2.2634205 2.4329577 2.1445563 2.4859950 2.4944129 2.2672402 2.5000421 2.3949768 2.2313682 2.5246542 2.3983039 2.5421266 2.4629690 2.4779506 2.5538885 2.3111488 2.4126374 2.3783524 2.3427825 2.2820033 2.3828236 2.3678343 2.0683715 2.3555668 2.6309104 2.4086895 2.2702003 2.5995550 2.2671235 1.9904966 2.3649998 2.5450235 2.8993637 2.6562684 2.4138813 2.3648417 2.7107603 2.2733919 2.4386478 2.4496873 2.6947972 3.0221370 2.5196220 2.0412425 2.3229948 2.3806058 2.2098633 2.8244664 2.1739710 2.2038791 2.9412722 2.4202219 2.5651011 2.5176725 2.6063524 2.2704857 2.4021230 2.8178960 2.7243588 2.2632174 2.3609064 2.5511517 2.7930708 2.8682887 2.3464068 2.7208795 2.3480212 2.2764432 2.6517451 2.6044575 1.8382043 2.4625373 2.7678896 2.4216223 2.2997279 2.4764842 2.6783565 2.6560482 2.7381355 2.5112673 2.4635312 2.3216223 2.3999287 2.2504584 2.1886399 2.4654204 2.1589264 2.6677859 2.3184087 2.2445517 2.4520642 2.2189163 2.1167020 2.3438340 2.4213218 2.5648762 2.5074933 2.3151327 2.7559145 2.2597759 2.5648472 2.0550501 2.1741726 2.3870721 2.2812258 2.3015552 2.4809821 2.1760558 2.4441279 2.6103413 2.1218861 2.5184755 2.4014547 2.4026606 2.4249774 2.4822064 2.7918368 3.2053849 2.9810702 4.8687694 2.4056256 2.8771428 3.3451464 2.5071306 2.2245898 3.6813985 2.9155663 2.2086470 2.8020969 3.0443762 3.1630749 4.1258523 2.1423464 4.1043307 4.9887678 4.1980299 3.7505358 4.0408923 3.6848080 3.9967930 3.8460660 2.2246477 4.1027419 4.4486360 2.0979745 3.2322378 4.5370355 3.5432266 3.5634403 2.5991116 3.5226175 3.9208728 3.9963818 3.8975432 3.9425489 3.1361372 4.0052892 4.2901968 3.9942119 3.5419782 4.1238156 3.6246512 3.5809927 3.7797889 4.0932398 3.0500404 3.6903171 3.3835654 3.8488562 3.3565089 4.3650125 4.1762474 3.7000200 1.8401446 2.1997246 1.9906385 2.1490739 2.0884190 2.0617572 2.2222272 2.1485803 2.2622764 2.1389762 1.9718083 2.1237858 2.1855023 2.3122075 2.1452551 2.1784712 2.1178825 2.2065766 2.1918838 2.1803533 2.1424793 2.3629884 2.1986282 2.2150494 2.1482784 2.0720077 2.0130626 2.4033498 2.1406979 2.3839200 2.1455711 2.4929656 2.3012407 2.3639887 2.2382956 2.0952685 2.8989103 2.4751816 2.0428757 2.4590241 2.0636057 2.1736890 2.3604168 2.4499867 2.1728785 1.9885026 2.3730323 2.3515922 2.0912230 2.1193883 2.7357478 2.9954894 2.1681410 2.7515044 2.6590380 1.7769693 2.9947994 2.0932719 2.2261474 1.7321127 2.1441537 1.9889534 1.8569379 2.0431991 1.9166098 1.8959570 1.8400964 1.9112796 1.6633810 2.1632662 2.5134485 2.0727674 2.4903390 2.7119748 2.9911861 2.2188200 1.7672069 2.5166612 2.1917362 2.1755398 2.1110499 1.9852758 2.2048743 2.2343206 1.9191498 2.1056110 1.7418764 2.0096420 2.0388876 1.9575952 2.0506908 2.1282150 1.9277041 2.0316813 2.0779432 2.0547530 2.3422491 1.9385288 2.0698510 2.3125887 2.3631252 1.9208712 1.9784532 2.0632994 1.9822219 2.1553419 2.3441964 2.2488321 1.9190549 2.1961169 2.5791403 2.3387816 2.1019811 2.1288646 2.4420164 2.2159872 2.3439623 2.2172730 2.0440090 2.4867967 2.2421914 2.5467280 2.1783214 2.1183682 1.9190962 2.2603829 2.5377191 2.3335566 2.0751243 2.0112020 2.0217503 2.0588919 1.9039317 2.2310901 2.0490494 2.0099961 2.1632627 2.2172125 1.9532732 2.6117080 2.6901099 2.1486879 2.7675723 2.0360693 2.4966031 2.0204619 1.7863680 2.5612142 2.2793025 1.9417830 2.9264208 2.3317704 2.2224471 2.0099299 2.1960688 2.2206300 3.2523758 2.5490111 2.1358053 2.0154021 2.9919608 2.5584867 2.7287326 2.3706514 2.2698840 2.9773689 2.3571034 2.8532906 2.1541106 2.3833017 2.5698840 2.1541106 2.5719008 2.6814644 2.4506323 2.5748857 2.4589140 2.4763701 2.2814578 2.4971420 2.3398014 2.5924037 2.5422176 2.5754656 2.4362355 2.5756623 2.6239153 2.5091838 2.3537100 2.4377362 2.6622753 2.5568674 2.4124255 2.4039459 2.8480121 2.4885639 2.5441010 2.6490691 2.6419565 2.9468194 2.7738362 2.4501019 2.6612143 2.5320113 2.3822860 2.6942218 2.2672977 2.6581527 2.4125660 3.1168213 3.2788848 3.4178922 2.2377007 2.9115597 2.6488540 4.2949048 2.5553524 3.1678909 2.9211478 3.2749552 2.8894912 2.2846532 2.3050565 2.1544415 2.1239434 2.3694930 2.1329409 2.0503526 3.1493175 2.4376142 2.2023268 2.4004445 2.0923316 2.6415670 2.1742408 2.1149380 2.0554502 2.4250555 2.5256660 2.5856595 2.3175170 2.2510982 2.1765821 2.3574388 2.4410838 2.2901572 2.6368832 2.3608998 2.3692715 2.2424360 2.3054977 2.8606323 2.8555251 2.8873114 2.6678727 2.7042466 1.9804745 1.8774478 2.3495133 1.8497057 1.8938140 1.9606491 2.0800473 1.9092130 2.0283823 2.4744797 1.8788883 2.0695777 2.5297233 2.0742054 2.2923114 2.4969252 2.4367845 2.5620359 2.5412471 2.4574108 2.3120336 2.5621708 2.5259767 2.2992463 2.3587326 2.0660686 2.2874986 2.3302153 2.4566639 2.6375944 2.5190450 2.5878212 2.0434657 2.2810344 2.2405752 2.5569776 2.4189694 2.4942709 2.2264065 2.5368167 2.5550161 2.7224784 2.4910917 2.7182724 2.4805723 2.4376663 2.4527218 2.7127260 2.4086853 2.8142675 2.2797971 2.1826703 2.9573927 2.2152441 2.1388486 1.9146712 2.3307934 2.1350732 2.0282713 1.8344600 2.0988720 1.9732793 2.0301787 2.3525278 1.7902723 1.9024074 1.8917840 1.8040448 1.9762558 1.9561503 1.9747098 2.0589316 2.3398669 2.0332509 1.8886333 2.0993396 2.0177646 2.1765951 2.2118691 1.8799796 1.9360581 2.3092175 2.2086497 2.1299203 2.1001666 2.0451409 1.9539596 2.0245727 2.1674595 2.2058121 2.4217584 2.1729377 2.2063104 2.3041010 1.9991370 2.6273952 2.4621600 2.3484364 1.9450971 2.1077651 2.3900073 2.0687095 1.8966919 2.2063888 2.1691718 1.9352323 1.7690836 1.9834065 2.1283207 2.2528086 1.7013408 1.8194507 2.0358037 2.0052251 1.7487780 2.3171006 2.0708367 2.4224177 2.2528313 2.5118323 2.0957475 1.6937285 2.1151911 1.9028035 1.9983108 2.0876725 2.5069517 1.9102566 1.9441429 1.8679372 2.1506144 2.3379672 2.2087630 1.8752244 2.3727038 2.1065293 2.0169508 2.1347753 1.9111289 2.0859634 2.0022957 1.8650549 1.8649795 1.8830171 2.2823029 2.0416828 1.9723467 2.1082432 2.0376279 2.5198979 1.9811310 1.9667260 1.5736838 1.8963296 2.1227659 2.2976483 2.4443315 1.9174969 2.6543858 3.4123922 2.3036553 2.5993287 3.7882800 1.9684315 2.9340340 2.2233102 4.0995590 2.3297663 1.9390265 3.7799004 2.7739739 2.2442635 2.0911235 2.3647956 2.1148836 2.2689410 2.4034662 2.2002685 2.3283018 2.1242625 2.2053642 2.1944491 1.9963684 2.1382543 2.0067304 2.3361996 2.2712766 2.3646682 2.4212371 2.2041992 2.3862087 2.3775917 2.2446256 2.1338437 2.6220300 2.4368160 2.3888647 2.2986939 2.1914177 2.2957505 2.1937195 2.2087689 2.6311135 2.3672303 2.6415012 2.2326102 2.5883125 2.2897434 2.1564454 2.4218163 2.3052262 2.2590569 2.1604934 2.6943020 2.2718838 2.1168830 2.4158506 3.0544127 3.0962317 5.2001843 3.0115304 2.4116194 2.3049604 2.1916481 5.2730180 2.1450450 2.2411625 2.4514850 2.3270348 2.2255475 4.0050432 2.1917301 2.4147730 2.2250050 2.4680376 2.7854680 2.6769404 1.8765112 2.1238699 2.9895905 2.7136517 1.8295064 2.2272690 1.9378072 1.8235926 2.7261164 2.8218219 1.8222875 2.5643514 2.5795516 2.8758344 2.6807416 2.9264613 2.5327058 2.9907318 2.0305637 2.6432380 2.7577907 2.6402352 3.0151855 3.4114201 1.7810365 2.1477687 1.5114763 1.4760960 1.4560400 1.5477209 1.4279222 0.0000000 1.4255968 1.3508382 1.5648205 1.4333417 1.4259919 1.3616611 1.4614345 1.5372380 1.5510866 1.3288140 1.4620911 1.5261673 1.6516716 1.4341375 1.4898442 1.6389258 1.4503432 1.5221979 1.3428111 1.4920067 1.3475631 1.5042627 1.5801414 1.7410507 1.6834670 1.6539766 1.4076282 1.8440426 1.5431198 1.7375598 1.8276038 1.5243774 1.6882921 1.7609513 2.0735971 1.6283614 1.8287237 2.5807387 1.4933649 1.1979412 2.4584734 2.0094550 2.0200795 1.8358901 1.8331013 1.8390746 1.9754577 2.1759791 2.1072438 2.1243811 1.9951388 2.3585480 2.0964251 2.2140804 2.0325015 1.5802646 2.0336107 1.8496335 1.4966439 2.0847475 2.0240540 2.2479753 2.0893621 2.2953369 1.9754417 1.3758200 1.9549218 2.4623401 1.8936336 2.1295065 1.5682129 1.9659843 1.9341893 2.2393817 2.1183483 2.3298467 2.2734994 1.8471725 2.1480597 1.9703291 2.4258086 2.4724331 1.9336552 2.5476738 2.3666381 2.0587099 2.0742637 2.1558780 2.3168402 2.4266438 2.1138196 2.3601601 2.1835396 2.1946372 2.4434279 2.2567320 2.5283305 2.4062163 2.2239948 2.3725819 2.3232033 2.3125149 2.4532218 2.0425366 2.4207851 2.0165237 2.2856804 2.3171219 2.2663904 2.1765148 2.3110089 2.4223136 2.3124594 2.0303248 2.1277506 2.3358306 3.0847447 2.2553854 2.5347669 2.5002192 2.3979348 1.7607908 2.2176395 3.1940659 2.8064407 1.9676645 3.0867243 2.0491020 2.0576487 2.3829472 1.9054706 2.0477723 2.0058884 2.0959216 1.5096901 2.5388539 1.9273073 2.6617549 1.8404590 2.5260351 2.2949023 3.2080605 2.1282064 2.1999594 1.7370092 1.6802897 1.7968746 1.9825436 2.0658380 2.2884751 2.5448409 2.6015212 1.6908720 2.1022378 2.2030682 2.6972791 2.9536096 1.9634652 2.2893991 2.1644380 2.4299119 2.0639687 2.2115927 3.0235326 1.9810688 1.8379278 2.2786132 2.4309725 2.1619340 2.6702283 2.3665156 2.4912412 2.0508664 1.9939788 2.4923520 2.0809835 2.2625111 2.3886177 2.3257501 2.1419877 2.2894739 2.3499015 1.9784403 2.2256704 2.4727450 2.2511045 2.1291238 2.3659483 2.2981302 2.1634466 2.5479843 2.2141874 2.4631062 2.1905552 2.2074135 2.4852218 2.3061186 1.9674522 2.2164675 2.0250302 2.2048256 1.9986083 2.1216525 2.5027797 2.3621082 2.3005095 2.4404429 2.0412702 2.8628879 2.5955049 2.3774974 1.9366402 1.9678731 1.9834003 2.5711115 1.9898543 1.8921175 1.9468246 1.8996092 2.0677851 1.8521002 2.0701958 1.9319559 1.9103803 1.8458556 2.1262223 2.3101292 2.0108217 1.9438222 2.3479228 1.9041292 2.1815455 2.0017877 2.0349364 1.9647504 2.0532343 2.1486869 2.0204438 2.1303086 1.9033568 2.1804391 2.2078799 2.4647284 2.1857089 2.1306330 2.6453895 2.2031202 2.3784256 2.0487723 2.0565026 2.3724838 2.0224861 1.9982627 2.3882721 2.3348596 2.0746360 2.0710127 2.2253091 2.4797093 2.2512595 1.9342724 1.9556622 2.0895378 2.0858761 2.2728758 1.9508402 1.7316456 3.1315501 4.6146372 2.0225348 1.9465171 1.8277194 2.1021962 2.1788727 1.7085978 2.2221643 2.3614478 2.1718991 2.0917113 2.2373883 2.6910594 2.6067671 1.6808155 2.8539851 3.1567750 3.0117773 1.7573765 3.3103615 5.9404191 2.7884035 2.4819203 2.1901910 1.9329662 2.4310957 2.0095209 1.8815192 2.7742482 1.6551275 2.2936064 2.1256200 1.7314367 2.8231518 2.4397786 2.4905548 2.2794737 2.4146464 2.0420947 2.5879163 2.5421856 1.7996865 6.1792740 6.3579915 7.0019688 6.0547327 2.2919935 6.3464699 7.4916030 8.4215470 2.6435148 2.3307889 6.0291159 3.8647614 8.5638076 4.8300386 6.6282116 8.9999987 1.6806978 7.8582083 5.4928624 3.9673980 2.9665777 4.5352329 5.8106015 8.9999989 6.0921191 2.4727019 4.1273639 5.1241479 7.4299993 6.4797073 4.4829890 5.4188922 2.2507425 2.5022289 2.4532371 2.5384116 2.3351161 2.5159249 2.3628448 2.4622481 2.2281598 2.1571077 2.2576336 2.4781161 2.2201001 2.2979868 2.0788969 2.3290903 2.4374255 2.6933683 2.3805139 2.5040137 2.3665114 2.3733648 2.5899935 2.4841409 2.5854313 2.4423473 2.3631159 2.4135007 2.3545833 2.4367035 2.6794296 2.3803184 2.7096447 2.2099749 2.4518923 2.0792403 2.4776602 5.2294391 2.9256072 2.1126042 2.7975216 2.7637763 2.8316483 2.8223614 2.5853000 2.4304555 2.6472526 2.4651656 2.6088435 2.9012187 3.0787952 4.7774035 3.0689848 3.1578174 4.7856157 4.9641969 5.6328732 5.2758628 4.3736927 4.9753089 7.0935700 4.6039887 6.0471959 5.5107099 5.3780890 5.6318693 5.4489676 5.0910674 5.1715053 5.3062782 5.8352477 5.6374836 5.2658658 6.6688847 5.3411121 7.7316001 2.5455856 2.9680014 2.4566622 2.4809818 2.7200476 2.6728416 2.9209275 2.8068993 2.6723580 2.6505355 2.5180804 2.6685199 2.5543451 2.5954284 2.6187865 2.5495974 2.7900854 2.3899774 2.6286709 2.8808575 2.8182516 2.6945686 2.7348126 2.5371212 2.9056988 2.3476140 3.2033362 2.4541227 3.0153260 2.9322238 2.8803010 2.8846442 2.8062488 2.6616210 2.7884459 2.6093962 3.2577630 2.5461049 2.7721283 2.9519144 3.3161717 2.5439252 2.8160799 3.1218352 2.7051161 2.6676753 2.9212245 3.0106758 2.8978158 2.7832297 2.9874075 2.4720293 2.8827136 3.3691507 2.8487281 3.0739436 3.2067271 2.7594214 2.2612781 2.6969793 3.1534544 2.7783218 4.4852756 2.5928479 2.8704623 3.4972606 2.7342590 3.0410051 2.9216524 2.8859185 3.2158039 1.4466650 3.4556047 3.0405874 2.0964286 3.4928337 2.4755737 2.7637599 2.4318089 2.7254865 4.2860951 2.9205747 3.3017812 2.9067594 3.1730691 2.9304108 3.1770294 3.2762301 2.9230883 2.3873736 2.3489435 2.3124704 1.9796216 2.1590966 2.0620140 2.5057018 2.9105604 2.0838236 2.3256183 1.9482598 2.3831019 2.5947961 2.0790844 2.4809189 2.3516432 2.3502310 1.9158673 2.2743185 2.0638030 2.5810778 2.1135452 2.2105265 2.2230770 2.3984270 2.4524365 2.1535374 2.2882130 2.4674014 2.1296896 2.5096032 2.5487651 2.7366148 2.6315122 2.8718975 2.3643803 2.0986586 2.3490943 2.3642571 2.0926171 2.8086094 2.1237509 2.4214104 2.6349804 2.5669375 2.9262579 4.3708623 2.8619078 2.3795393 2.2134578 2.3334497 2.3055945 2.5268854 4.3496028 2.5689705 2.5263232 2.3771815 4.3779829 2.1609017 2.4854370 2.6203141 3.2355334 3.0758482 2.3850461 4.5767213 3.7275109 3.4136445 3.9634743 4.4516772 3.0562669 4.0185291 2.5083062 3.2239630 3.2053922 3.3837136 3.3381602 3.5780415 2.4171134 3.1895199 2.0705996 2.8000438 3.8474500 2.9212607 3.2232990 3.7563808 2.6444226 2.5035889 2.6663809 2.7041609 2.4839682 2.5393212 2.6639424 2.3774479 2.7335703 2.7539356 2.6126201 2.6921029 2.9965879 2.5269276 2.5713913 2.7686412 2.7178263 2.6516049 2.7968466 2.5542286 2.9388920 2.7800669 2.9778492 2.5797975 3.0964265 3.0749353 2.9814477 2.2693559 2.8777320 2.8570519 3.2328342 3.3316102 2.7091329 2.9605834 2.9151589 3.4532275 2.8133002 2.8795101 3.1929561 3.6491495 2.8730630 3.2581837 3.6224438 3.5379466 2.0490818 3.3494256 3.5781737 2.6760611 3.0763391 2.0061965 2.8896420 2.1069229 2.1236424 2.4348841 2.5671498 2.7507166 3.6132568 2.0521621 3.7573142 2.1662652 2.3704143 1.8913418 3.9832792 2.9606368 2.1765860 2.8568852 2.4801468 2.6767207 2.6415527 2.6825093 2.1842417 2.5478438 2.4634327 1.8053405 4.2647497 3.3409867 2.6589595 2.2064264 3.9575871 5.6525363 2.6114933 2.2930451 2.5222636 2.4874528 2.2780716 2.1239652 2.0553719 2.2342919 2.5889730 2.4985004 2.6545853 2.3418408 2.4378042 2.5436577 2.1757376 2.4997677 2.4293187 2.4613736 2.1261869 2.4511831 2.6244367 2.4458022 2.9052426 2.4512441 2.2133853 2.2697493 2.2947572 2.5310649 2.5905967 2.2117272 2.5801870 2.5386518 2.5472993 2.7370321 2.4980784 2.7592063 2.2486665 2.0760498 2.2366982 2.5229411 2.7537044 2.1496916 2.5145006 2.2864030 2.7008310 2.3140353 2.5242784 3.4581693 3.0552894 2.4228609 3.5104031 2.3130902 2.3966371 3.6794052 2.4997876 2.5338356 2.7040249 2.9851393 3.3282478 3.0497741 2.6606873 2.4449094 2.6063964 2.5790333 2.6089875 2.6852421 2.6585628 2.6300078 2.8048233 2.4992494 2.4454446 2.4986719 2.3948902 2.8085695 2.4495798 2.5339645 2.8742436 2.6414543 2.5603492 2.5849884 2.6835943 2.3823483 2.6765201 2.5579066 2.6715595 2.5628571 2.5516159 2.6013798 2.4931313 2.8740631 2.6829819 2.5104939 2.6144606 2.7650925 2.7603148 3.0453350 2.5061883 2.5716553 2.6896063 2.7574483 2.7365535 2.7968900 2.3071881 2.6294834 2.3270876 2.8642726 2.7529753 2.7983215 2.4621670 2.9115398 2.7233995 2.8570088 2.6815271 2.8553391 2.6753518 2.6125467 2.8526996 2.7940695 2.6836146 3.7212919 2.4120779 2.8420220 2.8408437 2.8966660 2.8869501 2.5866093 2.6560400 2.8580709 2.6204686 2.4661560 3.0243925 2.7776136 2.5979863 2.7615694 2.6001597 3.0571902 2.5569548 2.5623198 2.5619873 3.2949573 3.0193879 2.9534304 2.7076358 3.4158816 2.5185516 3.2103586 2.6626311 2.6384904 2.5192477 3.0047487 2.5562015 2.4638530 2.6046245 2.4740066 2.5376893 2.4955819 2.5650768 2.3036338 2.3407009 2.5492136 2.6997181 2.6806454 2.5035170 2.4661383 2.2322463 2.3993193 2.2719604 2.4524837 2.4688497 2.8525260 2.5471546 2.8071388 2.7214725 2.9438783 2.5258665 2.5831527 2.6869458 2.9740147 2.6101454 2.4487533 2.2221662 2.2208479 2.5642524 3.0967038 2.9089291 2.5243731 3.0620499 3.8729301 2.3680596 3.0246105 3.0167690 3.5187881 2.5252381 2.2569687 2.5327676 3.4343443 3.6240296 2.4660618 2.7041857 3.3769558 2.6655897 2.8235473 3.5488262 3.6719564 3.3818339 3.4092758 2.9612439 2.8461939 3.4687948 2.3589168 2.5940249 2.4547006 3.2608482 3.0159087 3.0672495 3.2620848 2.1692682 3.0928039 2.8978653 2.9205717 3.6226769 3.2531571 3.9011446 2.9622935 3.3978287 3.5037042 3.1978374 2.4213972 3.2411833 3.9195332 2.6936304 2.5798047 3.4440575 3.7878691 3.8396127 3.6051615 2.5218799 2.6560373 3.6482846 3.8482996 2.9799493 4.2519821 2.9381651 3.8721596 2.2673939 2.4233538 2.3374733 2.4291148 2.2852894 2.3470070 2.2815845 2.4348565 2.2064489 2.3325351 2.5069594 2.3609099 2.3289951 2.3545352 2.2614587 2.2388616 2.2423581 2.7185090 2.5858365 2.4427437 2.1748013 2.4002973 2.2255002 2.4495380 2.1378449 2.2090558 2.6394315 2.1799207 2.4661105 2.0500037 2.4725760 2.4435387 2.3982980 2.6983059 2.9212045 2.3264326 2.1181834 2.5298695 4.0042773 2.4532357 3.1298595 4.1022185 3.9298610 3.9104629 3.5159016 3.8238676 3.7268922 3.2555074 4.1518984 2.1961929 3.9515128 4.0362635 3.6576057 3.7273196 3.7970721 3.7565889 3.6709337 3.7263475 3.5563882 2.9174261 4.0006124 3.5351482 3.5024978 3.9922548 3.8573551 3.7981639 3.6343794 3.8754999 3.8390687 2.9335486 3.0247092 4.0193596 2.7008385 4.7257337 2.4664568 3.0855082 3.8895741 3.8355124 4.3180096 3.9263596 2.6810503 3.2210803 2.8573673 3.3779656 2.2960930 4.6241390 2.8637895 2.8291413 2.5775329 2.6508311 2.4755270 2.6042873 2.6005394 2.6533418 2.6894549 2.7217089 2.7967744 2.5605646 2.7918149 2.5871782 2.2936707 2.4935271 2.4675065 2.7438698 2.8545363 2.7096684 2.7568945 2.7622934 2.2780264 2.4383597 2.5858249 2.3507583 2.8091217 2.5981140 2.4819089 2.7003422 2.5781372 2.6981671 2.5622754 2.6511754 2.3280562 2.5875255 2.5051676 2.5522637 2.3715245 2.6664374 2.7395702 2.5939403 2.9833189 2.7870933 3.0847337 2.9268237 2.6781039 2.4466521 2.3505245 2.5542710 2.2045021 2.5427498 2.0256223 2.7806093 3.6795322 3.9595977 2.9534947 3.4615334 3.3987717 3.6266128 3.3673637 3.3832692 3.5885072 3.3650192 3.6425414 3.2920056 3.1736785 3.1125018 3.3803503 3.7093118 3.6684548 3.0836599 3.5086564 3.3548135 3.4173508 3.6882892 3.1983493 3.3119185 3.6613043 3.6310860 3.8499985 3.4484115 3.2452692 3.5174628 3.7069296 3.1905500 3.4875736 3.0031532 3.5158210 3.7290386 3.6460036 2.9437692 3.2555910 3.0968292 3.3815947 3.4603740 3.3772457 3.3332930 3.1363323 2.5563528 3.8766430 3.9346514 3.2380940 2.8759863 3.5559019 3.1441641 3.6153891 3.8165090 3.5921517 3.1519981 2.8820985 3.0371395 3.3648792 3.7065552 3.7997695 3.3400218 3.8103809 3.1802510 3.0892132 3.0646936 2.9778106 3.3045160 3.1827595 2.8840655 3.2794982 2.9039468 3.4564766 3.0023954 2.9474435 3.3773293 3.8874753 3.3090554 3.2801529 3.4085437 3.7262897 3.1473308 3.1730517 2.7250768 2.6583855 2.5688867 2.8586416 2.5538849 2.5437715 2.4732175 2.7273006 2.8976775 2.4623866 2.6359667 2.6945798 2.8278608 2.7447923 2.5398780 2.6450932 2.5984229 2.4972353 2.7907432 2.5402268 2.8949156 2.7078919 2.7057246 3.3871139 2.9955052 2.8216287 2.7213675 2.9668698 4.5759937 2.5704705 2.9392046 2.6145668 2.1104713 4.9867719 2.3680482 2.8585670 3.0819808 2.9241541 2.7182615 2.4376196 3.0031991 2.7845252 2.4621270 3.4884096 4.3624474 4.5960607 2.8096615 4.6877231 4.5075838 4.2693766 3.3263812 4.5789339 4.0713607 5.1073002 4.3158614 4.6471399 4.9867085 4.9087314 4.5162230 3.0858190 2.7337092 4.2276073 4.4867205 4.7910181 3.7866304 4.7408630 3.6019419 4.3203296 4.1836874 3.5878339 4.3174546 3.8955445 4.0943834 3.5502439 6.5571213 4.9810005 6.0352667 4.8550697 4.7392971 5.2156241 5.8140987 4.1236167 3.7817602 4.0916469 4.4959453 3.0698025 2.8409366 2.7325146 2.9675600 3.4819871 3.0242591 2.8241665 3.2327832 2.6263002 2.9791820 2.8826164 2.9393128 3.3815691 2.8128395 3.2676767 3.0089339 2.6588241 3.0004963 2.8153923 3.1809615 2.9164942 2.9196553 3.0735785 2.7787261 3.3835910 2.9202706 2.8596500 2.5874287 3.6543185 3.1464144 3.2824710 4.0591168 2.6377118 2.9748809 2.5520275 4.1465326 3.3577123 3.3326643 3.4485540 3.7592369 3.8421261 3.3620476 2.4883998 2.7882393 3.5926901 4.6940723 3.7622431 3.1638910 5.7633780 2.8332982 2.7627610 3.8222198 3.5439868 5.9003233 3.7166478 4.4562469 2.7842870 2.5829407 2.8317274 2.6407142 2.9357603 2.7849151 2.8620550 2.7432892 2.5437841 3.1199179 2.8511543 2.8611501 3.7712495 3.1856832 3.0599730 2.6240620 4.0295445 3.6882885 1.8916053 2.3874033 2.6072908 2.3748911 2.4429886 2.8330649 2.4743518 2.4063987 2.7676761 2.7244036 2.5314786 2.6421947 2.7373015 2.3109692 2.7457658 2.4665746 2.6294020 3.0170610 2.9290881 3.9401008 3.2683803 3.7004231 3.4521539 3.2115044 2.7800612 3.6109741 2.6035244 3.0412501 3.2824313 2.1469232 9.0000000 4.4574544 2.5419164 2.5434234 2.5035625 3.0145243 2.3644736 2.3722111 2.3575712 2.4162889 2.5734867 2.5651417 2.4850331 2.3936406 2.4330042 2.3480231 2.5554412 2.3337825 2.4874359 2.5271309 2.5693020 2.6949448 2.0721324 3.0937067 2.3330860 2.5144599 2.4232022 2.2868569 2.6288671 2.6553240 2.5147119 3.9287231 3.9287231 3.8274787 3.8274787 3.9091685 3.7892029 4.2099457 4.0710949 3.8400308 4.2171066 4.0272320 3.3176773 3.3176773 4.0004934 4.0847775 3.2914891 4.0198589 3.2985769 3.2985769 3.6367582 3.6367582 3.5057482 3.7750273 4.7263956 4.7263956 3.6991581 3.2029971 3.6919805 3.6919805 4.3250471 4.3250471 3.9324351 3.9324351 2.8444823 3.3566684 5.0148204 2.3379465 1.9882398 2.1188765 3.5166589 2.3672729 
SPIPUN008415_KOG0313                                                                                                                                   3.0561725 2.9230357 2.8657723 3.0801555 2.6551972 2.6664637 2.6818026 2.5918677 2.8192169 2.6882322 2.1853490 2.8476351 2.7768020 3.1670938 3.0234681 3.1157468 2.2949843 2.1064476 1.8551140 2.5814630 1.8814363 3.0878956 3.2231997 2.0067308 2.4779064 2.5482863 2.7009351 2.2810749 2.7030836 2.6336995 2.1074556 2.3209055 2.4597152 2.1725188 2.6555927 2.1137835 3.0334584 1.8450850 2.8641445 2.6624406 2.8882849 2.5249031 2.3634601 2.6281166 2.2145918 2.2580719 1.7750175 2.1229638 1.9503457 2.4376888 2.1574818 1.9779061 2.2595996 2.7664070 2.7794306 3.0019721 2.5351721 2.4772457 2.2588960 2.9053303 2.4621942 2.1789379 3.7838203 2.0483969 2.6466758 2.7133690 2.0613928 2.7581352 2.5300415 2.0501493 2.4036738 2.6076089 2.8983494 2.8398376 2.4964571 2.9117569 2.3461421 2.1295037 2.7680338 2.3812453 2.1603032 2.1303565 2.1318319 2.6594340 2.6883311 2.0478388 2.4769593 2.1345848 2.1341099 2.6512941 2.5109918 2.3626032 2.3826912 2.3912985 2.4793195 2.3634195 2.2521043 2.3720331 2.1963433 2.4344992 2.4546436 2.4365761 2.2642407 2.3347065 2.1893091 2.6304958 2.4378110 2.4103805 2.6157097 1.9836598 2.4688479 2.2330276 2.3580861 2.6849269 2.2993203 2.3563749 2.5643479 2.3212075 2.4675895 2.2365534 2.2486570 2.5549324 2.4424746 2.7928997 2.4479786 2.5850363 2.7847873 2.4114275 2.3908989 2.1503846 2.6708505 3.5037588 2.7228064 2.7449942 2.8677772 1.8978630 2.0056838 1.8998751 2.2257131 2.1601969 2.1719053 2.1707018 1.9068402 2.4141374 2.2927390 2.4906717 2.1850429 2.0867741 2.0239584 1.9811781 2.1027729 2.0399045 2.2851355 2.0179676 3.4277244 1.8840550 1.9985017 2.0764110 1.9978841 2.3456576 1.9707837 1.8459448 2.1315770 2.5884185 2.4030070 1.7664874 2.0842514 2.1468407 2.5396284 2.4434537 1.8169685 2.0544808 2.0350938 2.7848601 2.7447565 2.3238999 2.2103865 2.7562200 2.4012252 2.9437742 2.1942724 2.2653033 2.6003740 2.3306917 2.1766837 2.3265186 2.2628261 2.3251394 2.3464969 2.4189333 2.5916370 2.2033162 2.3873348 2.4818501 2.3360807 2.4508778 2.3135495 2.2168932 2.2508208 2.3095363 2.6058410 2.4108108 2.5850732 2.4415234 2.0785384 2.3164094 2.3289495 2.1615231 2.4414769 2.1336243 2.3694287 2.3358840 2.2191482 2.5744282 2.4630263 2.1799085 2.3572666 2.5934575 3.0296671 2.7303550 2.5572387 2.4900499 2.6434743 2.5880488 2.5142032 2.6581199 2.9865756 2.8525501 2.2701968 2.2081207 2.2633411 2.9648304 2.2201685 3.0463176 2.9355506 2.7686611 2.9400799 2.9457529 2.5235299 2.4214584 2.8816470 2.5908060 2.3406750 2.9299732 2.9599849 2.6875142 2.6082753 2.7680184 2.5302356 2.7027860 2.7692841 3.1551222 2.8288595 2.6022199 2.4949140 2.9478437 1.9813353 2.5000045 2.9883716 2.9196027 2.2980727 2.5952649 2.7369565 3.1374688 2.8995095 2.4748931 2.5229970 2.3798568 2.5159026 2.4932795 2.4036295 2.2332064 2.1973789 2.6152424 2.4842664 2.5773680 2.4373623 2.5085927 2.4724361 2.4422586 2.2656037 2.4656763 2.3106521 2.1537494 2.3519101 2.1982499 2.5538008 2.4053627 2.2252276 2.4897227 2.4892986 2.3829724 2.4801612 2.5500345 2.7618569 2.7694899 2.2088453 2.7197166 2.4341563 2.5326918 2.4929348 2.4797939 2.9268312 3.3938743 2.3770383 5.1839719 2.3120706 3.1034054 3.4919884 2.5509199 2.1905074 4.4364207 2.9424646 2.3362247 3.5524355 2.9416341 4.4152765 4.9547993 3.1005824 4.3493113 7.0457598 5.0858944 4.6220221 4.2905374 4.5319564 5.0481764 4.5761170 2.2815743 5.0343856 5.2457774 2.0832911 4.4616727 5.1803330 5.0215340 5.2391677 3.0745908 5.2452242 4.1736776 4.9129925 4.7541078 4.7132892 3.1792307 4.8449132 5.4866306 4.9421082 4.6666403 5.2061604 3.9977114 5.0016985 4.4981504 5.5801230 4.4145359 4.6235599 3.5910284 4.3291810 4.0664961 4.9792745 5.1635369 4.3103744 2.2128166 2.3077235 2.2834971 2.2621305 2.3852175 2.4147034 2.6255329 2.5160936 2.4368315 2.3841733 2.5207238 2.6113607 2.3921244 2.4019489 2.3116017 2.5107077 2.0681362 2.4507112 2.3130518 2.4702628 2.1878372 2.5241447 2.5793676 2.5417157 2.3873048 2.4068966 2.1796675 2.4775124 2.3378590 2.4259447 2.5597143 2.4499545 2.5834686 2.4332327 2.5565132 2.4896059 2.5298192 2.5608477 2.6310608 2.6020488 2.4786843 2.6251801 2.8153455 2.6364977 2.5867204 2.4836320 2.5239316 2.6299087 2.4034074 2.1446871 2.6081858 3.0649333 2.5565112 2.6556215 3.0774008 1.8133075 3.1505960 2.6001557 2.3668277 1.9439757 2.1825332 2.4459345 2.1359664 2.1104140 2.3790621 2.6751304 2.1719760 2.1351537 2.0097525 2.5124083 2.6269085 2.5655262 2.6446494 2.8675367 3.4115755 2.5386268 2.6916058 2.8009264 2.5667200 2.5469295 2.3830088 2.2130681 2.3439524 2.1231740 2.2273671 2.5944489 2.2160386 2.3649687 2.3579395 2.2530747 2.4241434 2.4198800 2.1649954 2.1900539 2.2918446 2.2151974 2.3823272 2.2540944 2.5450211 2.4765474 2.4128903 2.1929634 2.4731870 2.4257372 2.5029104 2.7002278 2.7658190 2.5902479 2.4332617 2.3711840 2.4711643 2.6157760 2.4569319 2.2170259 2.4805617 2.3110928 2.6947592 2.3797759 2.2839615 2.8027755 2.2559856 2.7698098 2.7591407 1.9467486 1.9869534 2.3335253 2.5674355 2.2798346 2.0278577 2.1039769 2.1826373 2.0759503 2.0191693 2.5131038 2.1569949 2.7207251 2.3703050 2.1903105 1.9117414 2.5918754 2.9502136 2.0602559 3.1045822 2.3063279 2.8228154 2.3053837 2.1326733 2.8743076 2.7041781 2.3019111 2.9808369 2.4214177 2.2010076 2.3517616 2.3899597 2.1205104 3.2503186 2.3615151 2.2929195 2.4853972 3.9977072 2.7294750 2.5823326 2.3425905 2.1978555 2.8253091 2.2644658 3.3018858 2.0742158 2.7051566 2.6273163 2.0742158 2.9067620 3.0781173 2.9044218 2.8917499 3.0303656 2.9205099 2.6610719 3.0184679 2.7771269 2.9899261 2.5936241 3.1010703 2.9616946 2.9462657 2.8806245 2.9768201 2.6508810 3.2095940 3.0942859 3.0345445 2.9175556 3.2102354 3.1998879 2.8568086 3.1085431 2.9719295 2.7032837 3.0203772 2.9177208 2.8182708 2.8064668 2.6489430 3.0708853 3.2079370 2.6652459 3.0720682 2.7933160 3.2507528 2.8983413 3.9341129 2.1323124 2.1413390 2.8598873 3.4078967 1.6948101 3.7552398 3.6840925 2.9245157 2.6055624 2.7429908 2.6336525 2.7335954 2.5292493 2.7855085 2.4942591 2.5516524 2.7109950 2.7445621 2.4702419 2.2739332 2.6114458 2.5571917 2.7105954 2.4041490 2.5582372 2.6397489 2.3934905 2.7726360 2.6247304 2.5623148 2.4561083 2.4364244 2.8753554 2.6815134 2.6891490 2.6078998 2.5327554 2.6950524 2.7197143 3.0714438 2.9461003 2.9997419 3.0654539 2.7742952 1.9753381 2.0770142 2.3821497 1.8890079 2.0552960 2.0357395 1.9572801 1.9771871 2.4799619 2.1957392 1.8531552 2.3425561 3.0028966 2.3229511 2.3644009 2.7123268 2.6996628 2.7298003 3.1102404 2.7537933 2.5205744 2.8822064 3.1008396 2.9568765 2.4374670 1.9563690 2.5360817 2.7183397 2.8389480 2.8632786 2.8159578 2.7282833 2.4710974 2.7759245 2.3857590 2.6641748 2.4943198 2.4157705 2.4646221 2.3535354 2.6179909 2.4176769 2.4988756 2.6964701 2.6121937 2.8751839 2.7707001 2.5699677 2.4613704 2.5650434 2.2388414 2.8325164 3.1746301 2.3276359 2.1747155 2.3743641 2.5451055 2.5092294 2.3351173 2.4971519 2.1974887 2.1983007 2.3436041 2.3929236 2.1487524 2.5476072 2.2675562 2.3210837 2.2348410 2.3954779 2.2472908 2.3900548 2.4660208 2.4113351 2.1548840 2.2509053 2.5814760 2.2750004 2.9645730 2.4416468 2.2579136 2.6347021 2.2832861 2.7186015 2.5204468 2.4236180 2.4862870 2.6359313 2.3719928 2.7180081 2.7866434 2.6074881 2.4439268 2.4111670 2.5438555 3.1552570 2.6637797 2.4464925 2.0581480 2.0689193 2.3374148 2.5986074 1.9845877 2.3879266 2.2981257 2.1912500 2.4962467 2.1049077 2.1699718 2.5172927 2.0186357 1.9718725 2.2841643 2.3436768 1.9939408 2.7030860 2.3095603 2.1865787 2.2376179 3.1446294 2.1288882 2.3299520 1.9067199 2.1473816 1.9445761 2.2671826 2.3779530 2.0281176 2.3078178 2.5677695 1.9886807 2.2306093 2.2611020 2.3938359 2.2200563 2.3099014 2.4627032 2.4903003 2.0923161 2.3880755 2.2605180 1.9970029 2.5123454 2.3891355 2.1094022 2.5693490 2.4508225 2.6249023 2.2610142 2.6370741 2.4685208 2.3393623 1.7655814 2.0346669 2.3602498 2.4447705 2.4141614 2.7151638 2.5885048 3.1404585 3.1951582 2.6319020 3.5091235 3.6114703 2.4216090 3.6660978 4.1924128 2.7713150 2.6066249 4.2309499 3.2193928 2.5811930 2.4721364 2.5685295 2.6784513 2.5584474 2.4836588 2.6094273 2.6814513 2.3317424 2.4396873 2.4991048 2.6222760 2.4054392 2.5274004 2.5729452 2.8449183 2.7105047 2.7845919 2.6961634 2.7222104 2.5424913 2.5514974 2.3315487 2.7673431 2.6502406 2.8242467 2.7936304 2.6774871 2.7364058 2.9629030 2.5149300 2.6105304 2.8387082 2.9600996 2.4171613 2.6576972 2.9241953 2.3593445 2.7576249 2.7400522 2.4526047 2.2536876 3.2397094 2.0705890 2.3124349 2.8944818 3.0919756 2.8817490 6.4048209 2.5397849 2.4119401 2.6421489 2.3247820 5.3733821 2.1551083 2.6619306 2.3527070 2.4495113 2.0239911 4.7290246 2.6075129 2.3256469 2.2557483 2.4052976 2.5136224 2.4060894 2.3148805 2.1011734 2.9566623 2.9261628 2.2132287 2.6028705 2.2726862 2.4640812 2.6461804 2.9561088 2.0940003 3.0858689 2.9332502 3.0597694 3.2815592 2.7781075 2.8550828 2.8096621 2.1017736 3.0924479 3.4642523 2.5401807 2.3306914 3.0793403 2.3782304 2.6009177 1.3717626 1.4925789 0.8347742 1.4402607 1.4929666 1.4255968 0.0000000 1.3001361 1.5810640 1.3609269 1.2439950 1.4092932 1.3774717 1.7415128 1.4844634 1.3726890 1.4802141 1.7332298 1.5957459 1.5832636 1.4251719 1.7993283 1.4867207 1.6668775 1.9523104 1.6888663 1.4182339 1.8384328 1.6710752 1.3857121 1.6103120 1.6564445 1.6522438 1.9155529 1.6793855 2.0828777 1.7929224 1.7227971 2.0310397 1.8188066 1.9875184 1.8542854 1.8912401 2.0165724 1.3880608 1.3026809 2.3878231 2.3264963 2.1909344 2.0195162 2.3012365 2.1871628 2.0192826 2.2663954 2.2012796 2.3354819 2.3613313 2.3654415 2.2073815 2.2537979 2.3257316 1.6397873 2.2680380 2.1229281 2.1863781 2.0415434 2.1982742 2.3429236 2.1074541 2.3963787 2.1299831 1.8392709 2.1080839 2.9759938 2.1700295 2.3129533 2.2888898 1.8252064 2.1669143 2.4568505 1.9090674 2.4879346 2.4449429 2.6008027 2.3246816 2.3430701 2.0381536 2.2584371 2.5277111 2.6631719 2.5831348 2.6425607 2.4006218 2.5518979 2.6954311 2.7667021 2.2536735 2.5557372 2.4390406 2.6475295 2.4168582 2.6601916 2.5517262 2.5646117 2.5339972 2.8304108 2.6750091 2.5672757 2.5872679 2.9916932 2.6826649 2.7123277 2.8488191 2.7188541 2.7074591 2.6145717 2.6461289 2.7956567 2.9346645 2.6433468 2.3045324 2.5470563 3.1539279 2.4125412 2.7280660 2.8944505 2.7401473 1.9625063 2.1502058 2.9251215 2.6874490 1.9387936 2.7839197 2.0932330 1.9271539 2.1498502 1.9494579 1.9214844 2.3961463 2.3902444 1.9088996 2.6792456 2.4050179 2.8134418 2.1221178 2.3881138 2.4087810 3.3483522 2.5163335 2.1309020 2.1884026 1.8330308 2.0545528 2.2544684 2.1452616 2.3542659 2.9490905 2.8279381 2.6395350 2.1185876 2.2408108 3.0177046 2.3809681 2.0631447 2.8160267 2.2715635 2.7410670 2.6698930 2.4987762 3.9706742 2.0465254 1.7788170 2.4779734 2.6329261 2.5363039 2.1676829 2.0701886 2.5858181 1.9620123 2.2082958 2.4143457 2.1535974 2.1936524 2.1340018 2.3201143 2.1520371 2.5259825 2.1987877 2.1008260 1.9828583 2.2640739 2.1021269 2.0468246 1.9830199 1.9364396 2.3621794 2.5816737 2.1397509 2.3365240 2.3325750 2.0262566 2.2849133 2.5986243 2.0447546 2.3746598 2.2227387 2.3410132 2.1311875 2.4020060 2.3940451 2.4096586 2.4401665 2.4064743 2.0329890 2.8300745 2.7527349 2.6309230 2.0642258 2.2156682 1.9773342 2.3976660 2.2291128 2.0137158 2.2201864 2.0030864 1.9540483 1.9139202 1.8420075 2.1719954 2.2028776 2.0352984 2.1392087 1.9703719 2.1459793 2.1692535 2.1995086 2.3437259 2.7152067 2.0445538 2.2221126 1.9882212 2.0301402 2.0480012 2.2757431 2.0604334 2.2185852 2.1980746 2.2623743 2.5315841 2.2499513 2.0263479 2.8220202 2.2863636 2.2648310 2.1320595 2.1052716 2.6202632 2.1761296 2.1141772 2.6011399 2.4351491 2.3330548 2.4173036 2.6194243 3.0662260 2.3443848 2.0308271 2.2756635 2.3931812 2.3408805 2.4828941 2.4497361 1.9460996 3.2043691 5.1351613 1.9873538 1.9670324 2.1553766 2.2150566 2.4247168 2.2770983 2.4723106 2.3514226 2.2770743 2.2955268 2.4515460 2.7818714 3.0933113 2.0163123 2.9563591 2.8419997 2.2349352 2.0746108 3.5175042 9.0000000 2.6865825 2.3148392 2.9615471 2.2863744 2.2034465 1.8609269 1.5641566 2.3654696 2.3103670 2.4792363 1.9312615 2.3407169 2.5485426 2.5027892 2.3306822 2.4799254 2.7141667 2.0635440 3.0811288 2.5647940 2.0331255 6.1488015 5.7596979 6.8498733 4.7114661 2.5422197 6.9080987 7.3626125 7.7800184 2.3365004 2.7293125 5.8462222 3.0704567 5.3021003 4.3905395 4.3208386 8.2475272 2.2176001 6.1193650 5.0951152 4.1045314 3.7282869 5.3158676 4.2015108 7.3457698 3.8464027 2.7412893 3.5796601 4.0010660 4.4217274 6.1035964 5.0657700 4.7121951 2.5770247 2.5817872 2.6095346 2.7070598 2.6456373 2.4739498 2.5817214 2.3817412 2.3844527 2.3722001 2.5513260 2.6152177 2.5312339 2.5095426 2.4425180 2.3149021 2.4034246 2.8628325 2.3315174 2.4548351 2.5273834 2.6017352 2.6399515 2.4317495 2.5017495 2.5454850 2.4100958 2.5371052 2.3945810 2.3636117 2.4566941 2.6371076 2.7578525 2.4335369 2.5365763 2.2476818 2.3471261 5.6137504 2.7780778 2.3764623 2.7078159 2.8199499 2.4994580 2.6980350 2.7491926 2.4782112 2.6245711 2.2293239 2.7045563 3.1661980 2.5142436 5.0278317 2.9688005 3.0550042 4.5431956 4.9468512 4.4526772 4.7885899 4.7872542 4.4760451 6.7508017 4.8378814 4.7652911 4.1091722 4.9139867 5.4301190 4.7638057 4.4729054 5.4664308 5.2708183 5.1169168 4.7649558 4.2528816 5.7130768 4.4290395 7.1038136 2.5573963 2.7511193 2.3414383 2.1324531 2.5940629 2.6647490 2.7196140 2.7746683 2.6131924 2.4688193 2.4024909 2.5289306 2.5757002 2.6762791 2.3449300 2.2399490 2.6519032 2.5401484 2.3978628 2.7893078 3.0015983 2.5256319 3.0551328 2.5888736 2.9307136 2.3797556 3.0126169 2.3807751 2.3919841 2.6758335 2.8095073 3.0111141 2.6364646 2.9170718 2.6159321 2.4661758 2.9622726 2.2627777 2.9808185 2.7509614 3.0955588 2.4218598 2.5271940 2.8737426 2.7611968 2.6418042 2.8816135 2.9549546 2.8653420 3.0698713 2.9568913 2.4521165 2.8087456 3.6609144 2.9810128 2.8024197 2.5964798 2.9602978 2.3894650 2.4640220 3.0416598 2.7316252 3.3142151 2.8206830 2.5158729 3.6113272 2.9732444 2.3470898 2.6463433 2.7738513 2.7476863 2.1263641 3.3542045 3.4189030 2.3771595 2.6856076 2.2573461 2.9002116 2.7645365 3.0130812 2.6124422 2.8779487 3.1018928 2.7338345 2.9757183 2.9890698 2.9384803 3.2300506 2.8117330 2.3437046 2.3423960 2.4396001 2.0806901 2.2977370 2.1399674 2.4817372 2.8344479 2.4660666 2.3575082 2.3844404 2.4914763 2.4038963 2.1764358 2.5857508 2.7837843 2.5837671 2.2988415 2.6562109 2.2643778 2.8489164 2.3195875 2.8003905 2.4988685 2.7552050 2.3542254 2.5960012 2.4902224 2.3049612 2.5346549 2.8917273 2.5504819 2.9211761 2.7095087 2.7694844 2.9234318 2.3842783 2.9569048 2.3841360 2.0745115 2.8600562 2.0777235 2.8382049 2.8879959 3.1182178 3.0661921 4.1935817 2.6389152 2.9271891 2.6517915 2.2570658 2.2359036 2.5649440 4.2850212 2.2792710 2.4220556 2.4523423 3.9410111 2.5594750 2.2628235 2.3327124 3.7897474 3.7156315 2.5549207 4.2765433 3.8066789 3.1560815 3.7411024 4.6987459 3.3770148 3.1610662 2.3659868 3.3593066 3.3144955 3.6218682 3.2926070 3.9363207 2.0167938 3.6884272 2.7426719 3.2006997 3.8277232 3.6163202 3.4780039 4.2885767 2.5147999 2.7737758 2.5310733 2.5011603 2.6832443 2.3536922 2.3289806 2.6398570 2.6612110 2.5604175 3.0914756 2.9012867 2.7680606 2.7152987 2.8535927 3.1591138 2.8639646 3.1084252 2.9208686 2.6411176 2.6049296 2.7188077 3.1408393 2.5626652 3.1687441 3.0508545 2.5593944 2.6573650 2.7339414 3.0563477 3.0207366 3.0357171 2.3877813 3.5618260 2.9560469 3.2632491 3.0324039 2.9768699 2.9286565 3.4088215 2.7690260 3.3000424 3.5968473 3.2545169 2.3498560 3.1393065 3.4015598 2.7447983 3.2082134 2.3748072 2.9094254 2.4532174 2.1320946 2.9840932 2.2333693 2.2244474 3.0589151 2.6349138 3.9549333 1.9406519 2.5906050 3.0336427 3.8597914 3.3473151 2.3694530 3.2586239 3.1533429 2.9609059 3.4348278 2.9713323 2.4749719 2.9111537 2.9116444 2.6982935 5.0938320 3.4263836 2.7596753 2.1948105 2.7438899 6.8636448 2.5493294 2.2981402 2.6281228 2.5888262 2.2831022 2.5939234 2.3556003 2.5034563 2.5403251 2.6118694 2.7010037 2.6285686 2.7614766 2.7730787 2.7675613 2.3531520 2.5550988 2.6317609 2.0546130 2.4785817 2.4364314 2.7757736 2.7964202 2.3630778 2.4801373 2.4696834 2.4285626 2.8797771 2.5721369 2.6269241 2.6627718 2.5422906 2.9284334 2.8390128 2.5847263 2.5483133 2.0205695 2.0885678 2.3686667 2.7652937 2.7393630 2.0676128 2.5731715 2.6030543 2.7236190 2.1406083 2.4928847 2.7777040 2.3641085 2.9229810 3.8864507 3.1658665 2.7573419 3.7887849 1.8295399 2.7596691 2.4783969 3.0873065 3.7832143 4.1434900 2.5957949 2.5959028 2.6545364 2.7131867 2.6134196 2.8760281 2.8976672 2.6812772 2.8179795 2.5890475 2.6897747 2.3901965 2.6904848 2.5637140 2.7415555 2.5692876 2.7205414 2.4721933 2.6528909 2.8933924 2.7080883 2.6833669 2.8162144 2.7113482 2.7444115 2.6968546 2.5504958 2.8650015 2.7078926 2.7303586 2.5780415 2.5142347 2.8314322 2.9925165 2.8060320 2.9751971 2.8921270 2.6173157 2.8127918 2.7761601 2.6759341 2.7930543 2.6622239 2.8362161 2.4678974 2.9191334 2.8871018 2.7372365 2.5267535 3.0205462 2.7165054 2.9905880 2.9284385 2.7550603 2.6243937 2.2385636 2.5074476 2.4718249 2.7398612 3.5864361 2.4809889 2.7355468 2.3019791 2.3953690 2.7391940 2.8739150 2.5936949 2.5429295 2.7584958 2.3229381 2.7849252 2.5788578 2.4771254 2.4823796 2.6704384 2.8089667 2.4555842 2.3861011 2.6545517 3.1570981 2.8941801 2.4681987 2.7973809 2.9386175 2.4142752 2.7556959 2.5500071 2.6995699 2.3905343 3.2408280 2.4355088 2.6993313 2.6271031 2.4773826 2.4864691 2.5622985 2.4428137 2.4831627 2.6184664 2.5788098 2.8617280 2.6937000 2.6015092 2.7557832 2.5191747 2.5499413 2.4563520 2.5096021 2.5397610 2.8653028 2.5834842 2.8724657 2.5577612 2.5288629 2.6448685 2.7167963 2.7748540 2.7964529 2.4151760 2.7383506 2.4223081 2.5373303 3.0811665 3.2685641 2.9030410 2.9049973 2.9304731 3.6379329 2.5597587 3.4915905 2.9813075 3.7354731 2.7600355 2.8127352 2.7319618 3.4124385 3.6883201 3.0119779 3.1394895 3.5744188 3.1207130 3.2311990 2.9776878 4.3625100 3.4941118 3.6320787 2.9612372 3.2747514 3.1344932 2.7322576 3.0470455 3.0511575 3.4574285 3.5491189 3.1068520 3.7297778 2.0308839 3.2610770 2.7633669 2.8384190 3.0856284 3.5570304 3.6108436 2.0915017 3.0831722 3.5970340 2.8193038 3.3503342 3.0766555 3.9941442 3.1254505 3.2953351 2.8437626 3.8121108 3.6028091 3.5100618 3.3352076 3.5080868 3.0979188 3.8755749 3.0976916 3.9004591 3.4261310 3.5991192 2.7519703 2.6861562 2.5869095 2.7204599 2.6531671 2.4719149 2.7071587 2.9437056 2.7960708 2.6090502 2.8395214 2.6855466 2.4861023 3.0228677 2.3374007 2.6441800 2.7802160 2.6697673 2.8707172 2.6920518 2.3929665 2.7617951 2.6915934 2.7685902 2.4956505 2.7882906 3.0938722 2.5818128 2.8716814 2.5738530 2.6617883 2.6291133 2.9877779 2.7608430 2.9419238 2.7624027 2.6364801 2.8140588 4.2148288 2.8037637 3.1526829 4.2534886 4.1995549 4.3457102 3.8076424 4.0580866 3.9118183 3.0095389 4.0695324 2.6251917 4.2894283 4.1192010 3.7979227 4.2842911 4.1021959 3.8595753 3.7754376 4.2201025 4.0838834 3.3764730 4.4159388 3.7806924 3.7837437 4.1139058 3.9348916 3.9901827 4.0605014 4.2566114 4.1148794 3.4237256 3.1076675 4.1598917 2.7914890 5.1166187 2.7561311 3.5978217 4.5190743 4.3072007 4.5654376 4.2327557 2.9375210 3.6558191 3.0022545 3.2171345 2.4223442 4.2652954 2.6245897 2.5149573 3.2084752 2.8558887 2.6787492 3.2519271 2.8126042 2.8769831 2.6185803 2.9269626 3.0197484 2.8833084 2.5908599 2.8618004 3.0940529 2.7361314 2.7951055 3.1288998 3.1132246 3.0158779 2.8846858 3.1581125 2.9943486 2.9053255 2.5786740 2.7284597 2.8939788 2.6689193 2.9166863 2.8431826 2.9180701 2.6720694 3.1316836 2.9481399 2.6642582 2.7849353 2.9892258 2.7262506 2.7914818 2.8413410 3.0074612 2.7771979 3.0616215 2.8957987 3.3542268 3.5438976 2.7830584 3.2717526 2.8870008 2.9748354 2.6238214 3.2143272 2.8752400 4.5329778 2.8051425 4.3313505 2.4790623 3.4965599 3.3033224 3.5706071 3.5043540 3.5911936 3.4461431 3.6609458 3.3305243 3.3949163 3.4389045 3.1561845 3.3951654 3.6416698 3.6390027 3.3770627 3.7206836 3.1932696 3.3412101 3.2124288 3.2742646 3.2249399 3.5450347 3.3199082 3.4002262 3.0078290 2.9027710 3.4788082 3.7419121 3.1844908 3.6522546 3.1953652 3.3315610 3.6280742 3.2261468 3.3835549 3.4206775 3.1980331 3.4362269 3.4848532 2.9920337 3.5280166 3.3393034 2.5169964 3.2983302 3.1502918 3.1351591 3.2897119 3.5360969 3.3528299 3.5165601 3.5126926 3.7776037 3.4521882 3.2312701 3.2298587 3.1694172 3.9604527 3.5418600 3.3224764 3.8169952 3.1257738 3.2748106 3.6165248 3.0135500 3.1972236 3.3503145 3.0380838 2.8704304 3.1049831 3.4520717 3.4313544 3.6649323 3.0553253 3.1626511 2.9276338 3.4801568 3.5687412 3.6945585 3.2340637 3.5311695 2.5445578 2.4484729 2.6406588 2.8027959 2.1095149 2.7513805 2.5876402 2.5729895 2.8711244 2.6897145 2.5411921 2.6664603 2.5678835 2.4677000 2.5237491 2.5449084 2.2580755 2.7045553 2.4832937 2.1080753 2.3376673 2.8542871 2.7028118 3.1095975 2.5415582 2.7674871 2.5966872 2.8771718 4.7471206 2.9405301 2.9065963 2.6707567 2.3621149 4.1346862 2.7528555 2.8762279 3.0333992 2.9166638 2.2812777 2.7216909 2.5923037 2.6868438 1.9673190 3.3936295 3.9390101 4.8652725 2.6327208 3.9091649 3.8166738 4.1719641 3.2202306 5.1661194 3.8129717 5.7125530 4.0821240 4.8143404 3.9851005 4.4333787 3.7319217 2.5180921 2.6330124 3.8300571 4.1380665 5.0595351 3.5647011 4.2228877 3.9646821 4.5851981 3.2721200 3.5208172 3.5114432 3.9488405 4.1762127 3.0238026 4.0254372 3.8240038 4.5027970 4.3984529 4.7111871 4.8356939 5.9200245 4.9864847 4.5183916 3.7914455 4.1485042 2.9752653 3.5536044 2.8961474 3.0730506 3.3474619 3.1538587 3.1629698 2.9379648 2.7812713 2.8385654 2.7927335 3.4023221 3.4213035 2.8778626 3.4253715 3.3078306 3.0116947 3.4049704 3.1637296 3.0066754 2.5187778 2.6596148 3.0316396 3.3150776 3.1711320 2.6681983 3.3598109 2.6989643 3.5567850 3.7363398 3.4665149 3.5408771 3.0099296 3.2700867 2.7723454 4.4130651 3.7154178 3.5869548 2.8873369 3.1104454 5.0484658 3.1482224 2.7169695 2.4798391 3.3939689 3.3847376 3.3823591 2.9869798 5.4591875 2.7481820 2.7764085 3.5611707 3.6186861 4.0308143 3.7958697 4.6899609 2.6391172 2.8549212 2.7708968 2.7728926 3.1073338 2.6918046 3.0312845 2.8047670 2.7295478 3.5535906 2.8056020 3.5810562 3.1873751 3.3617466 3.3415856 2.7745214 3.6250536 3.4910608 2.6759432 2.8811652 2.6988362 2.8290340 2.6048082 3.1468849 2.8012369 2.7058032 3.4064213 2.8090929 2.8642862 2.7216056 3.3391860 2.7264283 2.7205395 2.7382978 2.8356874 3.0661103 3.2502734 4.4224329 4.4938034 4.7828397 3.4755082 3.5457246 3.5280979 3.5512673 4.1103219 3.2703904 3.5173879 2.9471197 7.9337350 5.0880716 3.9723606 2.9171287 2.8029806 3.5166357 2.6115091 2.7366699 2.6772145 2.8062318 2.7656360 2.8428056 2.8041776 2.6697723 3.0363693 2.7297508 2.7236176 2.8969225 2.8798161 2.7049481 2.8302758 2.9284545 2.4337165 3.1716587 2.6868498 2.8117325 2.6880210 2.7434357 2.8982682 2.9323423 2.8550886 4.0590630 4.0590630 3.9970461 3.9970461 3.9901565 3.9188108 4.1449754 4.1870988 3.7676444 4.1097715 3.9228384 3.7790556 3.7790556 3.9746985 4.2824905 3.9506925 4.5837174 3.5677767 3.5677767 3.3591897 3.3591897 4.0118694 3.8855763 4.4777313 4.4777313 3.8850964 3.2894340 3.5552845 3.5552845 3.9727052 3.9727052 3.6855583 3.6855583 3.7177964 4.2257146 4.9970358 2.7214136 2.2235029 1.8488328 3.4346850 2.3892141 
NEMVEC021511_KOG0313                                                                                                                                   3.0627563 2.1706213 2.5378132 2.6614352 2.3949178 2.4208925 2.4909586 2.1265032 2.5332774 2.3105127 2.0864583 2.1925633 2.9999163 2.7386926 2.7795077 2.6915443 2.4508513 2.0609829 1.7093522 2.2918283 1.5139143 2.5754819 3.0910224 1.7591276 2.6424203 2.3912248 2.9999533 2.2831814 2.1732263 2.5949103 2.2269386 1.9616744 2.6874332 1.9721017 2.2292549 2.1151307 2.8246673 1.8204398 2.5199555 2.4161277 2.2656100 2.5145172 2.1761133 2.5809254 2.1053888 2.3189133 1.8084610 1.9928848 1.7248644 2.2526368 1.8585721 1.8726884 2.0361728 2.5727908 2.1097064 2.4567657 2.2502311 2.2261170 2.1108037 2.5865208 2.0687000 1.9395071 3.6839775 1.7187265 2.1226457 2.1376445 1.8729542 1.9404978 2.3720806 1.9092627 2.3218049 2.5625478 2.3543922 2.6599553 2.5898134 2.1741560 1.8591225 2.6930291 2.4810490 2.4645907 2.5499562 2.2534430 2.3496063 2.9578538 2.4164561 2.0369849 2.0961446 1.8712842 1.9703345 2.3582932 2.6152217 2.0108086 1.9537354 1.9720571 1.9669448 1.9084489 2.1132361 2.0371140 2.0693265 2.0013958 2.0243951 2.1290890 2.1291046 2.1786755 1.9241614 2.2152289 1.9291929 2.2353042 2.1840850 2.0156696 2.2739024 2.2622638 2.2685129 2.1198958 2.3868224 1.9981350 2.1955704 1.9526506 1.9271177 1.7934654 1.9542578 2.3985565 2.3047527 2.2287730 2.3321526 2.0593724 2.6640729 2.0984657 2.2972956 1.9360293 2.3732691 2.6080772 2.3448107 2.3115114 2.3763390 1.8184822 1.8529129 1.7024717 1.9408138 1.9451014 1.8577923 1.8158317 1.8394489 1.6731613 1.7797578 2.2069409 1.8679195 1.8283277 1.7062238 1.5720805 1.8524147 1.9961724 1.9515468 1.9483822 3.5733167 1.7048567 1.8258976 1.6906282 1.8006350 1.9239195 1.9963344 1.8220228 1.8730226 2.3891081 2.5278602 1.3360290 2.0123593 1.8586266 1.9610078 1.9139905 1.9434442 1.9937390 1.8649680 2.2404312 2.4070593 2.0097483 1.9660059 2.1230094 1.9298310 2.4034848 1.8480691 1.7382375 2.0362189 1.7903144 1.8793999 1.8335589 1.7608278 1.9579648 1.8343198 1.9692218 2.0399979 1.7875942 1.9234059 2.0070085 1.8905083 1.9225233 1.7213920 2.0198016 1.8540541 1.8473266 2.0318377 1.8597737 2.1645166 1.9113259 2.0570658 1.8025044 1.8991274 1.9040449 2.1058106 2.1645739 1.8437428 2.0089520 2.3068732 2.0175773 1.9423909 1.7180623 2.0548045 2.3562066 2.2908155 2.2699436 2.3272642 2.1678856 2.3664602 2.0938824 2.3597635 2.2173994 2.1787839 2.5116907 2.1608543 2.3384614 2.0755424 2.3998744 1.9527935 2.4712794 2.1408794 2.1246746 2.5479616 2.3432369 2.3548973 2.0175321 2.2924062 2.2723173 1.9124211 2.5633130 2.4826934 2.0518812 2.1528855 2.1950977 2.3581446 2.2824718 2.2649414 3.3640596 2.2503453 2.1469288 2.2797404 2.1648231 1.7838836 2.3097900 2.4466024 2.2208686 1.7215390 2.1715212 2.4463061 2.6014471 2.5728052 2.0837156 2.2416265 2.1975589 2.1085810 2.3941424 2.0554355 2.1723593 2.0792316 2.5878312 2.2165421 2.4025607 2.2445070 2.1343945 2.0563943 2.0580402 1.9637116 2.4918645 2.2391588 1.9168322 2.2224554 2.2602492 2.2115417 2.0840176 1.8997020 2.2513727 2.4014354 2.2555353 2.1041494 2.2985221 2.6922155 2.4215116 2.0014701 2.4049332 2.3752625 2.2073186 2.2690779 2.4736355 2.5533410 3.2322169 2.2690320 5.1293467 1.8030063 3.2850092 2.9461753 1.9469295 2.3112713 4.3161337 2.5480431 2.7232864 3.2258676 3.2518502 3.8580771 4.9566142 3.1156322 4.9669601 5.3014162 4.0292694 3.9946493 4.3663930 4.1920222 4.7240488 4.2255562 2.6209267 4.3842941 5.0163306 1.8932659 4.3611769 3.8174701 4.2460317 4.0849142 2.9671839 3.5329637 4.3559976 4.9130910 4.3191841 4.5673533 4.2292149 4.6738019 4.4304768 4.4191214 4.8365511 3.8370480 4.1277896 4.3459519 3.6805289 4.0816892 4.3109785 4.2721481 4.0498109 4.0242491 3.6604047 4.6956717 4.2638826 4.4817076 2.1465837 2.2269516 2.1592209 2.1703556 2.2308499 2.2214561 2.2995775 2.4379258 2.5956143 2.3247354 2.2165457 2.2977229 2.2712286 2.4115766 2.3415656 2.3624671 2.2000957 2.4197595 2.6418728 2.3857456 2.4229548 2.5076314 2.5095715 2.5398706 2.2450501 2.5091406 2.4073226 2.4738122 2.3524132 2.5733570 2.3662538 2.8425222 2.4743605 2.4199504 2.4105966 2.3128748 2.3579117 2.5991512 2.4738632 2.3945635 2.3270068 2.4500702 2.6030571 2.2860268 2.4511911 2.3029106 2.7277039 2.3928200 2.5854632 2.8390711 2.5679039 3.0218232 2.8816010 2.8628744 2.9183628 1.5734820 2.9949909 1.7424948 2.2083013 1.6457498 1.8840464 1.9199379 2.2679070 2.0814456 1.8112734 1.9731981 1.5554638 1.4981865 1.6016095 2.5612837 2.2655378 2.1629693 2.5989533 3.4525268 3.7972886 2.0661933 1.9665610 2.5503133 2.1187048 2.4122461 2.3568082 2.3297511 2.0181039 2.1443613 2.0430127 2.3024072 2.0059072 2.3016928 2.1252363 2.1306529 2.2531340 2.2516639 1.9610664 2.2541406 2.0488326 2.1378812 2.5556240 2.2635908 2.2654308 2.2442779 2.2292191 2.1325822 2.1685749 2.3436997 2.1833537 2.0532647 2.6251177 2.1785354 2.4789896 2.2623283 2.1689208 2.3397957 2.5426377 2.4225673 2.5923956 2.4009774 2.7006528 2.1781257 2.4180315 2.6556180 2.2788543 2.4940184 2.6550900 1.9421958 2.0474543 2.4287539 2.6319935 2.2142486 2.0654188 2.0186621 2.0847954 2.1767218 2.1238860 2.1063321 2.3679484 2.6594398 2.3863754 2.4429833 2.1332097 2.5527341 2.9482488 2.1910709 3.2224704 2.3381094 2.9237125 1.9979053 2.2040536 2.5211638 2.5518602 2.3270476 3.0349754 2.4155590 2.6718956 2.0809995 2.1743123 2.7021799 2.9724655 2.6726440 2.0657702 2.4157045 3.3764447 2.4855690 2.8798686 2.5344757 2.0789220 3.3219057 2.6756176 3.1588336 2.3196371 3.1144247 3.1021441 2.3196371 2.6570633 2.6427498 2.5492874 2.3410278 2.6355279 2.5924935 2.3666365 2.6140126 2.4058887 2.5295849 2.4478743 2.3587888 2.4861826 2.6287772 2.5367697 2.5902663 2.4596892 2.8542951 2.5355469 2.6271238 2.5171111 2.8544490 2.6550427 2.4316524 2.4228895 2.5069294 2.3327198 2.7693203 2.5919840 2.8695796 2.6089486 2.5220419 2.5424813 2.7060326 2.6311444 2.6565120 2.3197511 3.3233595 3.1137807 3.8226207 1.9900169 2.9239538 3.3629284 3.5572711 1.9583018 2.7365886 2.3707269 3.1226386 2.7949947 2.3605629 2.2858052 2.1124568 2.1119044 2.3286999 2.1077397 2.0341137 3.0948493 2.2258787 2.0465586 2.4346778 2.2492738 2.3158153 2.1020840 2.0001995 2.3417754 2.0728207 2.3661135 2.1004905 2.2052051 2.2204936 2.0877245 2.6064153 2.5502494 2.3066772 2.3207540 2.1525384 2.4366856 2.5425057 2.1680906 2.8177210 2.6125735 3.0619641 2.7867218 2.9660267 1.9501010 2.2869636 1.7746012 1.9947815 2.2002166 2.0162095 1.9253634 1.8846829 2.1530342 2.2063242 1.9984427 2.1462900 2.8260812 1.9826855 2.1643847 2.6650460 2.6746168 2.6444582 2.7626400 2.5919575 2.6657350 2.9130867 2.8205881 2.5076027 2.3239837 1.9187399 2.5664559 2.6568340 2.3684010 2.8428959 2.8441003 2.5413419 2.1544746 2.5575516 2.3939965 2.8488148 2.4805097 2.4949517 2.9626624 2.6197598 2.5040804 2.6029835 2.5651282 2.5131765 2.6745811 2.7190983 2.7130220 2.9420409 2.7251701 2.6522993 2.1925409 2.5389121 4.0476552 2.4634117 2.3154506 2.3730195 2.8216350 2.5362128 2.5261328 2.1725611 2.2828082 2.3872340 2.2624235 2.7583240 2.2906956 2.3798741 2.1947897 2.4330782 2.1144232 2.1994751 2.3488917 2.4567249 2.2868414 2.3753843 2.0099671 2.2374193 2.3163965 2.2984797 2.7993524 2.2623560 2.5164813 2.7361509 2.2810733 2.4542673 2.2992949 2.5912122 2.1653044 2.2160773 2.6807764 2.3620098 2.7396803 2.8311954 2.6476917 2.7032992 2.0925556 2.8949733 2.5141664 2.1252375 1.6304110 1.9289180 2.0047554 1.9937009 1.9264347 2.0206610 2.1409005 1.8774431 1.9681974 1.9103851 2.0202478 2.0501056 1.6697568 1.9724734 2.1858206 1.8656064 1.7746665 2.3056913 2.1188956 2.4316314 2.5411608 3.0606913 1.9831439 2.4580560 2.2671590 1.7176835 1.7439789 2.1563298 2.3380688 2.0023227 2.1095758 1.9969150 1.8329500 2.2886799 2.4982854 1.8336108 2.2657690 2.2662515 2.1694881 2.4010436 1.9216112 2.5909596 2.1495492 1.7400551 2.0523898 1.8251166 2.0832943 2.0786692 1.8780805 2.1410198 1.9718427 2.2240657 2.3111083 2.0256953 1.9002558 2.0733613 2.1685784 2.1142012 2.1475243 2.1250936 2.7355585 3.3683475 2.2916834 2.7215496 2.9770638 2.8342095 2.6442698 2.2947185 3.3240243 2.9088337 2.4946353 4.0400915 3.1196166 2.3242755 2.4635226 2.5493842 2.4333373 2.4604027 2.5533412 2.2561345 2.5546874 2.4630858 2.4391189 2.6478998 2.3164912 2.3034247 2.4172372 2.3639850 2.4741486 2.4380079 2.5887327 2.2600770 2.6108474 2.4924697 2.0836002 2.2448925 2.9636974 2.5562333 2.4703696 2.7449921 2.5294127 2.2700194 2.6733375 2.7213262 2.4041090 2.3272865 2.7572115 2.5517572 2.4821282 2.8628530 2.1533401 2.2928835 2.5041373 2.0342321 2.1841001 3.1319503 2.1336743 1.9745018 2.7339691 3.0150744 2.6494484 5.5308100 2.5178164 2.6599166 2.2712420 2.3070938 5.3424303 2.1808486 2.5093500 2.1265571 2.5899442 1.9046106 3.7464223 2.2276127 2.3160378 2.3891052 2.5446469 2.6323886 2.8920056 1.7800206 2.0363022 2.7342826 3.0305137 2.2003858 2.5714984 2.0746673 1.6064720 2.2471920 2.6475651 1.8737026 3.4356647 2.4326333 2.9550681 3.0917597 2.7915265 2.6012869 2.6329094 1.8391602 2.8378185 3.7113383 2.4106147 2.7315210 2.9353125 1.7738993 2.2829954 0.7100582 1.5064005 0.8899695 1.1431498 1.2859390 1.3508382 1.3001361 0.0000000 1.3592340 1.0886390 1.0664756 1.1197194 1.1123685 1.5160417 1.1503742 1.1434008 1.4008213 1.4939052 1.4534498 1.2405032 1.2446792 1.4475313 1.3087548 1.4995219 1.4447952 1.5395294 1.2399398 1.4371755 1.4554576 1.4500963 1.4926253 1.5313197 1.4106435 1.6890336 1.5499727 1.8947702 1.6897068 1.5206610 1.8572065 1.8142476 2.3209233 1.5859403 2.0326156 2.5253653 1.2737643 1.1634634 2.3217751 1.9679418 2.0245747 1.4543549 1.9301788 2.0329335 2.2830462 2.0386758 2.1496009 2.1416944 2.3210899 2.1206188 2.0462544 1.9871694 2.0989605 1.4318084 2.3357890 2.1655519 1.8621027 1.9962905 2.1497642 2.0201179 1.8236267 2.1543739 2.1420290 1.5156218 2.2536736 2.6382576 1.7110076 1.9226170 2.3387038 1.8169790 1.9407591 2.1150772 2.0314582 2.1398223 2.5519230 2.2396119 2.3061424 2.3711420 2.2560728 2.2478111 2.1680413 2.8699916 2.3041753 2.6161328 2.4224179 2.5275143 2.6861228 3.0051298 2.4452380 2.6322210 2.3305936 2.5660180 2.5818946 2.8344878 2.5786989 2.6494226 2.4517118 2.7743859 2.6508913 2.5248622 2.5227694 2.5643035 2.7392321 2.7356764 2.3348865 2.7235113 2.5958594 2.4664332 2.6580721 2.6360464 2.9160462 2.6192083 2.4417725 2.6670024 3.0671931 2.5297366 2.5239208 2.6933512 2.3865835 1.7744799 2.0492153 2.7939822 2.6198883 1.7089326 2.6836991 1.8454091 1.7992262 2.3699013 1.8326214 1.9682772 1.9042235 1.9177406 1.5099102 2.3312202 2.0092777 3.1206553 1.9971983 2.3386139 2.3022311 3.4287956 2.1769271 2.0983687 1.8826288 1.9428156 1.8004848 2.3875815 2.0407920 2.1931475 2.3092624 2.9609548 2.5312118 1.9964842 2.1110543 2.4242730 2.3948720 1.7992971 2.2583836 2.0452034 2.7556999 2.3845111 2.3838768 3.0240785 2.9208804 1.8972940 2.5862306 2.5661286 2.4114702 2.0582801 2.2765063 2.4995823 2.1529493 2.3253771 2.3386401 2.0881349 1.9928258 2.1572379 2.3125680 2.2527232 2.3665730 2.4139244 2.2214869 2.1128126 2.3803623 2.1300585 2.4607224 2.1668745 2.0652478 2.2900245 2.4867321 2.0722850 2.1745965 2.3262262 2.2308498 2.4085733 2.7631619 2.0101708 2.3521775 2.0683119 2.5782707 2.2238880 2.2986960 2.0650515 2.3342926 2.3700179 2.6159852 2.4089571 2.7110177 2.4777090 2.6211854 1.9229110 2.0051038 1.7721692 2.9580073 1.9201346 1.9373108 2.2325117 1.8955303 2.0396584 1.9468193 1.8534067 1.9741107 1.9289628 1.8259338 2.0625302 2.1683308 2.1323739 2.0043515 2.1772512 2.1511983 2.4074010 1.9475914 2.1906528 2.0343223 1.8925111 2.1078673 2.1615275 2.1686831 2.1537598 2.1628935 2.2287701 2.4004518 2.2333895 2.0516502 2.6395296 2.2701672 2.3120583 2.0691795 2.0154475 2.3354182 2.1799282 2.1216618 2.2855683 2.6293877 2.4063356 2.3097279 2.2631681 2.3670176 2.3407074 2.0046733 2.0635441 2.0991841 2.5108497 2.5101340 2.1508667 1.6144095 3.3878750 4.3293617 2.0753577 1.6176185 1.7967952 2.1277729 1.9578313 2.0888654 2.0614705 2.4207013 1.9263642 2.4065947 2.0114339 2.9185352 2.7293063 2.3482231 2.7524106 3.1314154 2.1685618 2.4596726 3.3923726 5.2836545 2.4731112 2.2446297 2.7287459 2.1244240 2.8877076 1.7786603 2.1103627 2.9741659 2.2930998 1.9843805 2.0932674 2.5602675 2.9081987 2.4905815 2.5727634 2.5489464 2.2342787 2.3236437 3.4653484 2.7473335 1.7771157 5.1887827 8.9999981 7.2298533 6.0732539 2.0709618 7.2009890 6.7445838 6.2616070 2.5250662 3.3612246 6.9105129 3.9599997 7.5103012 3.3505165 4.5176402 6.0151421 1.5327366 4.0883969 4.7756599 4.0001352 3.4214337 5.1686695 9.0000000 7.2881945 4.2832073 2.8381949 4.0871917 4.8676624 3.6850085 5.3291949 3.5408332 5.1889954 2.2259726 2.5785582 2.3151700 2.5240701 2.3723598 2.5221760 2.3871853 2.4403748 2.1996171 2.1770627 2.2779724 2.2839527 2.3012439 2.5061112 2.2282932 2.0949897 2.3707130 2.3531842 2.2949427 2.5777407 2.2355511 2.4517390 2.4355774 2.2816296 2.2921425 2.2535239 2.4264405 2.1824405 2.3552216 2.0599889 2.2523579 2.3895750 2.5256968 2.2974623 2.3746390 2.3384959 2.0760332 4.9371240 2.8687054 2.0615408 2.3280614 2.3675328 2.7697195 2.9943265 2.6236119 2.5135616 2.3992382 2.2985056 3.0178651 2.8363538 2.6308950 4.5378825 2.9023322 3.1615618 4.4805665 4.7132569 5.1083445 4.6946202 3.9905118 4.3826921 5.3914411 4.4024174 6.2915754 5.0478999 5.1435577 6.0143178 5.6101810 4.5986826 7.6497851 5.0007875 5.0878443 5.5841095 4.7492196 5.6155711 6.1751636 7.2755666 2.4643092 2.7446880 2.4552562 2.2098721 2.6171582 2.4037965 2.8742301 2.7321575 2.6694981 2.4792419 2.4437223 2.9728831 2.6522660 2.3538375 2.6268131 2.5260065 2.4968217 2.5003625 2.4937275 2.4278637 2.8688369 2.8153373 2.7656842 2.5189121 2.7422503 2.4957085 3.1388439 2.2768078 2.5337906 2.8713272 2.4646315 2.8873452 2.8883075 3.7641020 2.8317953 2.4564678 3.1060234 2.7515569 2.4313322 3.0721716 3.1845370 2.7385653 2.7430972 3.2982404 3.2737425 2.4322533 2.8577433 3.0038379 3.1994283 3.1095273 2.6875526 2.4369470 2.5712947 3.6116485 2.7974404 2.6346253 3.1142506 2.8165550 2.4354187 2.5285055 2.9731130 2.4075521 4.1257761 3.6438951 2.8783279 3.5397941 3.1730483 3.3949298 2.6594096 3.3832139 3.6457330 2.4180484 4.0060967 3.8095064 2.4528207 2.7916277 2.4698296 2.5185204 2.9273207 2.8418348 5.0540003 2.9510459 2.5841261 2.6236625 3.2969384 2.9976624 2.9983448 3.2073014 3.3598691 2.6827488 2.6703763 2.3298100 2.1741771 2.4688473 2.1993234 2.4787568 2.5677140 2.4242520 2.4012038 2.2336752 2.5143007 2.9024529 2.3637733 2.9524433 2.7139278 2.8015184 2.1917013 2.5550563 2.3472860 2.7339754 2.4344290 2.8914732 2.3636236 2.5805923 2.6921867 2.9037283 2.5541621 2.6150659 2.3301930 2.4988940 2.6402402 3.0693505 2.9328743 3.3180154 2.9459676 2.6612084 3.3907010 2.6391444 2.0836879 2.7585190 1.9339132 2.4943553 2.9718292 3.2448353 3.1042837 3.7912844 3.0421720 2.8713640 2.1688836 1.9195072 2.4449832 2.1550129 4.2697013 2.4218202 2.3570644 2.3848196 3.8918496 2.0932745 2.5847388 2.1696016 4.4602832 2.8903948 3.1265208 4.7000721 4.6291600 3.8193851 4.7772091 4.5420087 3.5481388 3.5982371 3.4456733 3.2692692 3.5804852 4.3827474 3.0687444 4.0431282 2.1647808 3.2631586 2.4464652 3.3922374 4.3585421 3.6767696 4.2247668 3.8531751 2.7852519 2.6270544 2.7160848 2.6474524 2.8150832 2.5778556 2.9123245 2.7851025 2.9557277 2.7975668 2.9248893 2.7488003 3.1533414 3.0073570 2.8763752 2.7856997 3.0094237 2.5839568 3.1902526 2.9961713 2.8697565 2.7274483 3.4330548 3.2595040 3.1373636 3.3345262 2.8589851 2.6219120 2.6496225 3.3410431 3.1872695 3.0986408 2.7076634 3.0199499 2.8773596 2.8442959 3.2165941 3.5028489 3.3224214 3.2598055 2.6219951 3.3157165 3.8612811 3.3822119 2.0476137 3.5938571 3.4174955 3.2847742 2.8835613 2.6521133 2.9293261 2.6807294 1.9088610 2.9547716 2.4320850 2.2724127 3.0166166 2.2641527 3.8378843 2.7134993 2.3750980 2.1316478 3.4961331 3.0595033 2.1659613 3.1041677 2.5890567 3.2904127 2.9323148 3.0495424 2.5942601 2.7537021 2.1852635 2.1755711 3.6112429 3.2048616 2.4162417 2.8858386 3.9003827 4.7722856 2.5491881 2.2723769 2.3897010 2.6352983 1.9787054 2.3385392 2.2017788 2.3152592 2.6130115 2.4515614 2.7501862 2.2465393 2.2577954 2.4244858 2.3312397 2.2813795 2.5578914 2.5005833 2.0406335 2.3043329 2.4734762 2.6048731 2.7373866 2.4066452 2.4522003 2.4740396 2.3621867 2.7091606 2.9755289 2.2778673 2.6061954 2.5976714 2.3550716 2.9796139 2.3732161 2.8430669 2.6642530 2.1574460 2.4427382 2.4016626 2.4977134 2.0919948 2.5677333 2.2304364 2.6986237 2.6654680 2.6805018 2.9746100 2.5667251 3.0304423 2.9841833 2.3315625 2.6860973 3.7340464 2.3625338 3.0940136 2.9249527 2.8625225 3.7056375 3.5366073 2.4126666 2.1916648 2.1400233 2.4711724 2.4296860 2.3237063 2.3009755 2.2826544 2.5096452 2.1180001 2.1155510 2.2537532 2.3385990 2.4792336 2.3584229 2.1125855 2.3101195 2.2784890 2.2282137 2.4414575 2.4588159 2.3684808 2.5212138 2.6124191 2.3784074 2.2706233 2.3257527 2.4821253 2.4044894 2.5897395 2.4005154 2.2252576 2.5518679 2.5003497 2.4699244 2.7318543 2.4572946 2.0994276 2.7352616 2.5920359 2.4611414 2.5544374 2.1937874 2.5190799 2.4016655 2.3410349 2.8395817 2.5107895 2.1538501 2.4369590 2.4894736 2.7176378 2.6320157 2.4912152 2.5006023 2.3368894 2.6916359 2.5384038 2.5622050 3.3989924 2.4715959 2.5483285 2.7266105 2.5720671 2.9394912 2.5883769 2.7510834 2.5317604 2.7103717 2.3682168 2.8620925 2.7491148 2.4934009 2.5137443 2.5028832 2.8292783 2.5402922 2.4111471 2.3768518 2.8420067 2.8337379 2.4750526 2.4914204 2.8670718 2.6272548 3.2648070 2.8584730 2.7318893 2.6508576 3.2112498 2.6510027 2.4539008 2.7082186 2.7043685 2.4489296 2.6228535 2.7784866 2.7805949 2.4185291 2.8158133 2.8919367 2.3980308 2.5345745 2.6855771 2.5878542 2.6208789 2.6932826 2.4610427 2.6080983 2.9055200 2.4096162 2.4616690 2.8049108 2.6569410 2.5183023 2.4754088 2.3442160 3.0498668 2.8775867 2.6249663 2.8348303 2.8545694 3.0417398 3.2207480 2.8279177 2.5897388 3.3227608 3.7806984 2.5189890 3.0576092 2.5805748 3.3918392 2.3852671 2.5574975 2.1651075 3.2460688 3.6929560 2.1057341 2.9681753 3.9281234 3.0348041 3.2426254 3.6979006 4.3451053 3.0175830 3.2408275 3.1945137 2.9776544 3.6920175 2.3099851 2.7695587 2.2872982 2.8588760 3.4639964 2.8674440 3.5262267 2.4369897 3.4106502 2.6038777 3.2924430 2.8302986 3.2669121 2.7465742 2.2616006 2.2855811 3.2328890 3.5759320 3.1084712 2.7901924 3.8550125 3.1064457 2.2062267 3.2726308 4.0042129 3.2628238 3.7875773 2.5738791 2.6893691 3.9786788 3.9334411 2.5697360 3.7796681 3.8563359 3.8406390 2.2432157 2.1069412 2.1479485 2.2659275 2.1475640 1.9539310 2.1004676 2.2495011 1.9871199 2.1523445 2.3657922 2.1327870 2.0725994 2.4805077 2.2049441 2.1112992 1.9037781 2.3740354 2.0995173 2.1597187 2.1250805 2.2136007 2.0770791 2.3425445 2.0392305 2.2616370 2.3679068 2.2697237 2.4245922 2.1960671 2.3392052 2.5655354 2.6111610 2.4704416 2.5023373 2.5630388 2.1472116 2.5730347 3.2946440 2.6317340 2.9984439 3.4553858 3.3552347 3.3069681 3.0251310 3.1397094 3.2053211 2.6698355 3.5092519 2.1612302 3.4303040 3.3682343 2.9626010 3.2028440 3.3766947 3.1470697 3.1260850 3.3081979 3.2618732 2.8687405 3.4950578 3.0256397 3.0829645 3.3123265 3.0830518 3.7487395 3.3448242 3.6402288 3.3262720 2.8093993 2.9463847 3.4762114 2.3959370 3.5280325 2.3639940 2.7185899 3.8894864 3.7045983 4.1188087 3.5802672 2.4599194 3.3444413 3.1124736 3.5159160 2.4104784 3.6121538 2.6815408 2.5240196 2.6403838 2.6770303 2.3651254 2.4047275 2.3813903 2.3256753 2.3580617 2.4489753 2.3299909 2.3010062 2.6220109 2.2727434 2.3612792 2.1657371 2.3729186 2.7170619 2.3965677 2.5385920 2.5357730 2.5143007 2.3436343 2.1561508 2.2329007 2.4415254 2.5333824 2.3894590 2.5958196 2.4153237 2.2944062 2.3483083 2.5399427 2.3946490 2.3681764 2.5726265 2.4922714 2.1638986 2.3045219 2.3953977 2.4898033 2.6566950 2.4202711 2.7501379 2.5178224 2.7795889 2.5591915 2.5155198 2.4832994 2.3316907 2.2005949 2.7779875 2.1100018 4.4368311 2.9603097 5.3840995 2.5382589 3.1447542 3.0645586 2.9645285 3.0413489 3.0580188 3.0392424 3.1255016 3.0185278 2.8803092 3.0484086 2.7952087 3.3576933 2.9969971 3.0957835 3.0530646 3.1710609 2.9747618 2.7330315 3.1702282 3.1397426 2.8655809 3.2651190 3.0577792 3.2219043 3.2142187 2.7304517 3.6585793 3.2805617 3.0868537 3.4298311 2.6830417 3.0215322 3.2328489 3.0934478 2.8063940 3.0396959 2.6953530 3.4604028 2.9941373 2.8203580 3.0134789 3.3732710 2.6974823 3.3543779 3.4997199 2.9467104 2.8409533 3.5967023 2.8275497 3.0768014 3.6013552 3.6469165 3.0738659 2.8762870 2.9883567 3.2991514 2.8545158 3.0761016 2.9531469 3.7468728 3.3990785 2.8289199 3.6166241 2.8014895 3.0625660 3.4242864 2.7143565 2.5635594 2.8146937 3.0650905 2.9333917 3.0444133 2.9849398 3.3779552 3.2157746 3.0920559 3.4674446 2.9824600 2.8320631 2.7585244 2.4799217 2.1489275 2.3445917 2.2571439 2.1241711 2.2659236 2.1302112 2.3113394 2.3342102 2.2161801 2.1443566 2.2250385 2.3812676 2.2353316 2.1746952 2.3447882 1.9288137 2.0986231 2.4311370 2.0195061 2.3796102 2.6058955 2.5439371 2.8797870 2.7214187 2.5967295 2.3118624 2.7865739 4.6744688 2.5524702 2.4577791 2.7350525 2.2577304 3.9759495 2.4072478 2.6015347 2.4904427 2.6394524 2.4285562 2.3619557 2.3846403 2.1486578 1.7878692 2.9665350 4.2546344 4.2728245 2.2456588 3.6342814 3.5090497 4.2705037 2.9387798 4.0041503 3.2562740 5.1158040 3.8421987 4.0647985 4.7414584 4.4073270 4.1577442 2.1723120 2.4645112 3.7066138 3.6926828 4.7507098 3.0685035 4.7237937 3.5647539 4.3411620 3.3927430 3.4488234 3.5175830 3.8152115 3.6482096 2.7668504 4.2989287 5.0373017 4.1789296 5.0030831 3.7230903 4.7608293 4.7094541 4.4257017 4.3588438 3.8185454 3.8154510 2.8005225 3.1884490 2.6892688 2.7738035 2.8942591 2.8726781 2.7181315 3.0656422 2.6513558 2.4112065 2.3333146 2.7401700 3.1571602 2.5830497 3.1979461 3.1582826 2.6971816 2.8333744 3.3516746 2.6707333 2.7503483 2.7333164 2.7591750 3.0932426 2.9369212 2.7468559 2.6126453 2.8357072 3.4066612 2.7898461 3.7589624 2.9791704 2.8432955 2.6628292 2.7882462 4.2348445 3.0169229 3.0771944 2.5498008 2.6660998 3.1765153 3.6318703 2.6569300 3.5028890 2.9475241 3.9486745 4.0492617 3.1689374 4.8664663 2.8854435 2.6310282 3.4859835 3.2540026 4.0301752 3.6303256 3.2047961 2.5112604 2.6844949 2.5032907 2.5379003 2.7332372 2.5821221 3.2485575 2.9170767 2.5438064 3.0089311 2.4502474 2.6031515 3.0144847 2.8618106 2.9759746 2.6195652 3.6997678 3.3497290 2.1503776 2.5810031 2.9353586 2.7004990 2.5153047 2.9510323 2.5048451 2.6362062 2.7421804 2.6851741 2.3958137 2.7990579 2.7984224 2.5749206 2.8110068 2.4524527 2.6340097 2.6531483 2.8024720 3.5601127 3.6725440 3.7429253 3.3900779 2.8295053 3.1578420 3.2831445 2.7866207 3.1460051 2.3507604 2.4007635 9.0000000 4.2984911 2.4873253 2.6891922 2.6460121 3.3905810 2.4806043 2.6143502 2.4017260 2.5117582 2.7138167 2.5352169 2.5024757 2.5058604 2.6371512 2.5693889 2.7671760 2.4853023 2.7450333 2.5264242 2.8429494 2.7980358 2.1863969 2.9210340 2.6070879 2.4339477 2.4879862 2.3857123 2.7351593 2.7384322 2.5031934 3.7151607 3.7151607 3.7037728 3.7037728 3.6451271 3.6173043 3.6771642 3.6911166 3.9782664 3.7133852 3.8822531 3.5299042 3.5299042 3.9034486 4.1767335 3.3882362 4.0007175 3.3529626 3.3529626 3.3410286 3.3410286 3.6003748 3.8604339 4.4409414 4.4409414 3.5977805 3.2819123 3.8827908 3.8827908 4.3478407 4.3478407 3.6393109 3.6393109 2.6708915 3.7212672 4.7103165 2.4237348 2.0799508 2.0697659 3.6728514 1.9765998 
CHLREI019206_KOG0313                                                                                                                                   3.2687366 2.5093190 2.5394473 2.9166936 2.5742385 2.4667046 2.5555821 2.4423969 2.4434575 2.7473278 2.2717194 2.6396199 2.4347660 2.9062640 2.8782314 2.8562157 2.2679606 2.2319789 2.1614315 2.7214867 1.8146240 2.6718666 3.0282947 2.1320954 2.6903881 2.5281223 2.7288588 2.3752022 2.5524823 2.4406026 2.1312758 2.1965469 2.4861090 2.1597678 2.3047621 2.3700289 3.6338050 1.7873525 2.4644895 2.6589518 2.3946509 2.4881375 2.4618439 2.8064220 2.2244558 2.3233273 1.9039361 2.1167652 1.9851252 2.2582118 2.5327333 2.0044381 2.2661446 2.6886489 2.2020412 2.4060539 2.6525646 2.3363203 2.0416368 2.6062199 2.4220473 2.0929507 3.4403907 2.0164217 2.2005382 2.2842228 2.0668449 2.5875896 2.4646447 2.5705146 2.3592351 2.7760979 2.7733534 3.1028639 2.4805561 2.3313414 2.3890739 2.6765465 2.4564682 2.5473926 2.4406197 2.3577549 2.2616702 3.0319003 2.4793110 2.0756938 2.4473369 2.3520717 2.3155845 2.1286280 2.6962690 2.4249524 2.4115520 2.5232986 2.3422098 2.4465082 2.3075800 2.4353363 2.1549873 2.3357864 2.4715001 2.6661808 2.4241065 2.4926838 2.1766858 2.4192903 2.3846083 2.3346185 2.5045969 2.3370635 2.3725810 2.3853373 2.5197907 2.4891890 2.5006443 2.1531853 2.5236915 1.9916730 2.3904190 2.4098008 2.3024617 2.6679117 2.4461229 2.2702653 2.3683978 2.4378291 2.4930486 2.4756960 2.2185750 2.4350206 3.0337196 3.0365073 2.5788008 2.5917674 2.9535799 1.9377009 1.8648053 1.8037444 2.0830178 1.7623579 1.9321324 1.9961135 2.1796646 2.0893840 1.8101244 2.3320590 2.0800366 1.8797898 2.1416741 2.0045039 1.9519672 1.8683631 2.2399547 2.1421127 3.3933251 2.1950462 1.7788665 1.9852496 2.1512331 1.9978073 2.1437227 2.0931882 2.0628471 2.6255329 2.1177534 1.5005530 2.3557843 2.0034963 1.9849881 2.1566765 2.1406446 1.8949253 1.9308339 2.2896133 2.4430265 2.1352740 1.7626388 2.0662009 2.1095906 2.9688611 2.5066476 2.3196360 2.3303832 2.2930373 2.3152058 2.1759497 2.4839992 2.4476164 2.4035477 2.5431215 2.2557168 2.3156255 2.4460052 2.4735605 2.3758156 2.3842568 2.3760771 2.2735804 2.4261245 2.3741373 2.4882998 2.3044877 2.5540230 2.4499184 2.6418363 2.3694690 2.3149936 2.1804229 2.5596182 2.5529480 2.7718420 2.3199937 2.4153728 2.5148767 2.2500169 1.9221204 2.2591968 2.3626820 2.8970753 2.7422577 2.8031594 2.6391394 2.9727778 2.6373424 2.4415494 2.6506509 2.9996085 3.0483574 2.7102321 2.3455681 2.1111997 2.8438329 2.1171861 2.9333688 2.3698644 2.7802058 2.9740145 2.5419920 2.9496429 2.2258159 2.4663493 2.4955396 2.4133351 3.0830544 2.9551098 2.4704007 2.8928696 2.6482606 2.7731859 2.6160470 2.6715455 3.2136165 2.9148233 2.7654932 2.4841129 2.7350237 2.2137928 2.5568549 3.3184039 2.6926222 2.0963427 2.8445671 2.5987556 2.9821218 3.1220436 2.8277535 2.5505030 2.5913078 2.7351929 2.7006023 2.5714018 2.5424293 2.4328815 2.7416942 2.7188764 2.5767132 2.8929463 2.6123866 2.2739721 2.6575479 2.5113520 2.6788980 2.5367000 2.3578176 2.6261802 2.6719358 2.5964731 2.4356476 2.4249266 2.5148356 2.3793768 2.7712059 2.5206131 2.5856671 2.8077453 2.7938750 2.2794811 2.8636622 2.5366538 2.7677383 2.5323592 2.8282176 2.7277305 3.5170117 2.9701774 5.3631963 2.7146442 3.4911858 3.2943340 2.5861079 2.4786153 5.0349625 2.4280268 2.6380842 3.5827087 3.1252434 4.1669199 6.9048694 3.0193387 4.4295360 5.9326075 4.4909270 4.9493318 4.3837926 5.1402877 4.9302803 4.8541131 2.5611835 4.8506947 4.8565142 1.9255861 6.2044751 4.7724225 4.9851866 4.7811448 3.5594065 4.8957555 4.6122497 5.2612943 4.6215728 5.2646918 4.1547359 4.9279753 4.7095100 4.7016103 4.7296144 4.9460529 5.1909530 4.6210958 4.1835845 5.9407704 4.3334806 5.0782351 3.7790917 4.7257875 4.3074413 4.5587722 4.5172842 5.2591107 2.3742897 2.6008308 2.3889947 2.3375736 2.4420651 2.4030916 2.3833665 2.3748523 2.5828853 2.3637139 2.2742826 2.5947770 2.6332319 2.5643924 2.3759317 2.6131396 2.3506368 2.5174375 2.6222184 2.4488292 2.3770537 2.6370284 2.6007208 2.4557962 2.2888814 2.4926592 2.5311641 2.4149650 2.4471040 2.5649740 2.4466324 2.6901944 2.6123737 2.6097056 2.4285737 2.6948598 2.3658042 2.6278620 2.4070400 2.4238544 2.4167518 2.6588625 2.6631012 2.6281778 2.5488246 2.3674853 2.6508868 2.2144062 2.4178652 2.6593111 3.0096002 2.9845001 2.5755120 2.7824344 2.8163135 1.7542148 3.0378717 2.5423708 2.0853528 1.8925409 2.0914744 2.1295066 2.1833880 2.1068619 2.1053405 2.4495358 1.7557611 1.8210031 1.7402516 2.6784496 2.5110968 2.4344137 2.5346908 3.1896631 2.7436703 2.4197640 2.6326418 2.5946500 2.4535019 2.2245844 2.1235678 2.0246283 2.4991104 2.0550134 2.0965544 2.3874631 2.3196817 2.1679507 2.1814270 2.3060327 2.2277832 2.3068069 2.1707184 2.2922169 2.0880639 2.1860809 2.4034379 1.9217117 2.3616762 2.3729125 2.1547233 2.2749555 2.0837771 2.6486419 2.0730841 2.3529643 2.4034178 2.5718112 2.3124827 2.3166770 2.4127737 2.3094603 2.4728484 2.1937689 2.9006563 2.3122053 2.7898951 2.3876892 2.4127836 2.5475475 2.7340379 3.2209401 2.4172341 1.9034859 1.9412823 2.6571165 2.5359389 2.1330589 2.0236521 2.0687382 2.2143466 1.9936894 2.0572059 2.1734025 2.1979823 2.6576145 2.5528218 2.2065957 2.0827310 2.2957042 2.6511660 2.1239201 2.7129469 2.4467159 2.9083742 2.0762384 2.0464504 2.4462772 2.6199480 2.0133255 2.8005066 2.3222554 2.4282609 2.0540955 2.4109661 2.4290323 3.2235947 2.7197618 2.5455041 2.3224566 3.3093741 2.7445628 2.7343562 2.5172851 2.2705217 2.8673727 2.2301903 2.8655248 2.2420781 2.9983273 2.8636413 2.2420781 2.8205755 2.7336164 2.4551042 2.6618943 2.4708397 2.7436533 2.6746240 2.5367551 2.4199465 2.6196391 2.6941495 2.6858874 2.4750378 2.7104401 2.5663447 2.5477117 2.4798511 2.5493442 2.7131193 2.9605554 2.7043129 2.5300407 2.8086259 2.6557138 2.6773884 2.7543058 2.6228177 2.6965562 2.4716152 2.8049852 2.4930747 2.4401571 2.4868926 2.9729030 2.8338652 2.7313683 2.8194361 2.5789073 2.7562284 3.5731495 2.3119772 2.7747298 3.9985016 3.0086373 1.9281438 2.7438529 3.3896505 3.1704806 2.6159622 2.6430812 2.4590631 2.6471555 2.4391104 2.6950765 2.5045549 2.3798275 2.8859038 2.4645707 2.3480829 2.4480105 2.4710892 2.4704133 2.3872173 2.5106410 2.4527002 2.4222792 2.4612275 2.3943407 2.4939359 2.6465477 2.6115329 2.4227293 2.5095224 2.3427860 2.6595438 2.2747300 2.6675718 2.5487373 2.6366837 3.1722558 2.6728236 3.1601287 2.7821028 2.7543451 2.3045409 2.0934806 2.4463029 2.0650985 1.8799173 2.1708604 2.1013978 2.0583252 2.1771825 2.2853196 1.8352059 2.2161773 2.8685483 2.1429760 2.4631373 2.7734310 2.5467953 2.7263325 2.8276060 2.6259341 2.5966803 2.5918017 2.8107295 2.5790973 2.8349732 1.8632334 2.6657299 2.5936765 2.5904766 2.9140528 2.8626006 2.6329175 2.2772911 2.5881060 2.6808849 2.6557437 2.4041694 2.3687546 2.8527307 2.5069113 2.9066046 2.5790315 2.4579988 2.8301259 2.4622198 2.6888548 2.6636791 2.5639962 2.7737979 2.6476525 2.1955895 2.8473342 3.4423503 2.2724036 2.2757091 2.2091615 2.5229300 2.5729593 2.2077859 2.1338515 2.1422400 2.4309638 2.4755658 2.6674489 2.4073103 2.3865445 2.0828300 2.2264453 2.1537557 2.2187686 2.4737613 2.3980288 2.2896871 2.3848800 2.3726136 2.6175201 2.2772646 2.1095049 2.5845359 2.5267626 2.1790091 2.6159474 2.3623939 2.3568352 2.1107848 2.7220997 2.2805840 2.1707761 2.4639420 2.5655006 2.5785820 2.3503211 2.3450438 2.5658421 2.4209562 3.0905611 2.7911820 2.3062394 2.0649114 2.1933332 2.3852996 2.2160242 2.1638545 1.9994650 2.1056052 2.2228941 2.2017906 1.9597096 2.0983970 2.1486370 1.9179562 2.0277314 2.1245204 2.2563539 1.7435965 2.3118484 2.2219134 2.1293769 2.5610968 2.9883729 2.1252904 2.3252694 1.8973929 1.8119068 2.1854224 2.0538296 2.3445373 2.0567580 1.9458155 2.1727540 1.9275595 2.1783574 2.3350259 2.1585139 2.3060420 2.2891133 2.3725186 2.1693545 2.1783879 2.4024804 2.3112417 2.1582360 2.3379443 2.0882154 2.2781502 2.2954402 2.0942013 2.3632036 2.2948041 2.7158767 2.2152747 1.8345863 1.9485574 2.2122690 2.3902874 2.2789223 2.5430020 2.2269135 3.0092292 2.8899476 2.2549710 2.9716440 3.2701119 3.3963395 2.7968193 2.9778695 4.1605796 2.9221493 2.9461571 4.3540845 2.7319511 2.6151576 2.4963783 2.3467355 2.3403260 2.5639375 2.5394795 2.4991322 2.3190046 2.4502913 2.4450426 2.5813021 2.6609106 2.2634642 2.3719743 2.5029937 2.6915117 2.4728217 2.3655919 2.6369742 2.6473782 2.5986765 2.5202007 2.4707320 2.8206565 2.6920995 2.8573111 2.9679992 2.5318102 2.2629808 2.9978919 2.6142187 2.8548960 2.3854458 2.8501268 2.3408351 2.3927248 2.9373932 2.3634784 2.6231935 2.6675447 2.0102213 2.2394904 3.0385653 2.3601139 2.6024726 2.7983915 3.1358709 3.0131205 6.0631900 2.8433871 2.8688005 2.1686926 2.7096885 5.3147259 2.2839303 2.6165219 2.5390006 2.3452531 2.1951713 4.0392690 2.4804710 2.2916009 2.8163834 2.6849275 2.6919544 2.7126726 2.0888947 2.3227556 2.8343429 2.6076609 2.2547214 2.5082773 2.1155966 2.0540600 2.5931571 2.7231539 2.0829607 3.5204965 2.7793037 3.1356756 3.7107487 2.8055361 3.0060520 3.4332389 2.0953690 2.8180342 3.2924476 2.8829430 2.9617755 2.9573183 2.6691684 2.4616708 1.4758183 1.4229171 1.4030655 1.3635600 1.2625494 1.5648205 1.5810640 1.3592340 0.0000000 1.6318531 1.3906815 1.4276740 1.3757825 1.4358964 1.6445562 1.3370402 1.5759797 1.6576201 1.4345632 1.3347850 1.3327514 1.4802973 1.4937187 1.3708093 1.6200153 1.4231635 1.3236731 1.7755080 1.4537550 1.7349226 1.5334231 1.8516963 1.5527740 2.0243017 1.5577398 1.8000327 1.8754179 1.7071340 1.6822993 1.8384794 1.9909095 1.7742849 1.9671381 1.9500384 1.4922034 1.5369827 2.6542058 2.0578284 2.2024476 1.9898088 1.9814267 2.0424799 2.2641138 2.2385636 2.3551078 1.9205254 2.2238331 2.0880730 2.0194194 1.9668080 2.2582479 1.7809399 1.9349964 1.9268150 1.5535148 1.8969018 2.1028785 1.9120245 2.1237248 2.2776672 2.3373547 1.6903058 2.1477026 2.6468588 1.9445868 2.5124296 2.2580497 1.4994271 2.3780111 2.2596462 2.1820392 2.4173563 2.2989317 2.3910201 1.9580760 2.3538619 2.5862393 2.5725077 2.8516663 2.9386925 2.3103917 2.7097402 2.4559106 2.3199562 2.7040357 2.9032028 2.2851269 2.5920518 2.5313558 2.4716128 2.5876528 2.6916276 2.6784454 2.6865936 2.2936921 2.6701993 2.7796187 2.8183278 2.4169027 2.5130028 2.6133594 2.6856805 2.5438106 2.5994700 2.6468009 2.3316187 2.7558373 2.7452897 2.5797251 2.5144082 2.6607164 2.7094748 3.1756131 2.5745292 2.3759026 2.8084626 2.8169565 1.9549252 1.9519151 3.1448033 2.8766258 2.0197255 2.9598450 2.1570108 2.0694068 2.2065156 1.7765084 2.0308924 2.1355627 2.0770852 1.7985552 2.5921022 2.0786846 2.9924995 2.0401403 2.4343522 2.4239910 3.4429356 2.3169780 2.4065191 1.9345270 2.0028587 1.9634148 2.2128310 2.0488529 2.3025283 2.7949769 2.9201825 1.9034099 2.3109460 2.0210199 3.0914358 2.5637133 2.1524037 2.6481889 2.3165274 2.6776167 2.4921884 2.4171029 2.9785622 2.5135543 1.9892383 2.2959344 2.7135928 2.4496622 2.4231462 1.9069267 2.2245642 1.9462279 2.0353969 2.2056687 1.7261413 2.0137236 1.8958774 1.9395475 1.8255022 2.0149794 2.0683496 1.9853252 1.9589729 2.2744479 1.8780408 2.0424926 2.2144682 1.7245268 2.0732141 2.1115269 2.0695488 2.2311077 2.0336258 1.8597357 1.9357921 2.4421851 1.7648288 2.0414923 1.9695178 1.9851390 1.7304008 2.2962013 1.9696330 1.8861458 2.2073087 2.3814227 2.3597040 2.3170361 2.3903131 2.2164082 1.9652716 1.9700809 1.8415734 2.4721425 1.9218406 2.0032306 2.1575090 2.0066960 2.0427915 2.0844286 1.9997188 2.0403901 2.0833457 1.7597667 1.8411253 1.8112571 2.0316739 1.9597426 2.2150259 2.1367410 1.7371249 1.8737861 2.2862413 1.8428174 1.9948532 2.0367698 2.0702327 2.2650065 2.3608286 2.1113152 2.3552552 2.2590146 2.2662357 2.2740775 2.3713009 2.4471463 2.3062827 2.2806689 2.1134261 2.1513469 2.2814758 2.2725873 2.3047918 2.4141543 2.1381337 2.2983947 2.3294473 2.5419321 2.0732470 2.0203515 2.1676093 2.2924490 1.9920685 2.3648712 2.2428361 1.9894451 3.1358001 3.8251184 1.8779883 1.7770281 2.0710615 1.8523482 2.2313711 1.8869165 2.2625626 2.0547694 2.0406396 2.4442327 2.1538924 2.2900368 2.4756399 1.8447880 3.2360079 3.1088991 2.4779644 2.3081820 2.8209841 5.6543129 2.6788540 2.5085106 3.0364927 2.4877164 3.1079657 1.7334103 2.0905803 2.4253381 2.1774001 2.1918899 2.0426166 2.5030911 2.7447510 2.7033848 3.0420715 2.1910454 2.6785238 2.5893135 4.1600961 2.2864550 1.9676396 4.7358417 6.7961069 5.9330253 6.2532129 1.9378920 7.0858998 5.4206134 7.1764707 2.3218264 2.5988558 8.1848984 3.8717286 7.3621420 4.3246615 4.8951613 8.9999989 1.8652225 5.8669964 5.6416401 4.3712998 4.0904494 5.8870649 5.9446873 5.8606534 5.0238521 2.6839565 4.7319617 5.2607119 5.1105589 5.3347071 4.4656591 4.8562460 2.4263300 2.5874458 2.4020092 2.7903644 2.5069692 2.3804562 2.5837316 2.3955828 2.2652488 2.3063783 2.6067533 2.6365642 2.5389244 2.4499569 2.3410139 2.4497940 2.4662477 2.8335428 2.6053595 2.4353480 2.6562288 2.8702658 2.5738205 2.4894257 2.4747772 2.4775267 2.4804979 2.4688517 2.5894039 2.5512412 2.4664392 2.4683132 2.7237770 2.2410558 2.6241691 2.4424399 2.5145334 5.4147350 2.7543460 2.4035176 2.7083970 2.5974262 2.5392401 2.6220832 2.6301382 2.6863357 2.4214266 2.4531786 3.1406754 3.0351594 2.9583530 4.9672026 2.6417524 3.4382358 4.3104736 4.8801430 4.6499105 5.4324945 4.8907444 4.8128804 5.3661691 4.4947450 4.8691068 5.6124347 4.7675797 6.1747088 5.3827980 5.5156336 5.7239132 5.0453039 6.0301041 5.5332430 4.9690628 6.3819688 4.6401332 5.9624452 2.5983880 2.8461718 2.5635400 2.6115884 2.8724215 2.8408701 2.7088125 2.6441841 2.7327578 2.7064227 2.7925433 3.1104987 2.6986164 2.6332361 2.6906520 2.5390895 2.8770847 2.7321120 2.4394583 2.6617290 2.7612138 2.5212002 2.7977145 2.6419271 2.8950505 2.4144491 3.4132113 2.7137661 3.0078437 2.9127878 2.8068210 2.8629710 3.0454434 3.0941804 3.0913687 2.7649771 3.2577476 2.7807600 3.1799972 3.3144846 3.1682020 2.5559259 2.8258299 3.3232005 3.2496163 2.7089765 3.2487205 2.7543543 3.6636889 2.9160149 3.4192659 2.1949921 2.7914560 3.7667529 2.9678283 3.0833255 2.4988175 2.9629824 2.3431233 3.0629927 3.3282353 3.1202384 4.0701889 3.0231399 2.1996171 4.0234257 3.0962955 2.7776683 4.1904458 3.9253333 3.2869218 2.5590395 3.8578526 3.4597710 2.1650262 2.4065209 2.5337357 3.7975908 2.6209470 2.7634316 4.4232090 3.1461989 3.4186502 3.3014784 2.8939712 3.1284245 2.8047905 3.0810848 3.1575875 2.8567018 2.7547473 2.6870473 2.5410886 2.7989239 2.4615567 2.7196523 3.2034811 3.0730483 2.4351135 2.5849245 2.6417037 2.9964193 2.3019188 2.8622808 2.5800489 2.7188814 2.3519160 2.8117841 2.5545520 3.1192775 2.4523369 3.0329010 2.8324301 2.6778601 2.7000134 2.8673452 2.5947628 2.8079820 2.4097476 2.9575962 2.5333402 2.9923029 2.8079639 3.2447540 3.0182630 2.6677360 2.9689297 2.8515414 2.4208685 2.7995969 2.1999627 2.5746825 2.7413594 3.6200715 2.6979529 4.2949681 2.2942279 2.9135827 2.5425097 2.1250848 2.7883940 2.8834232 4.4493955 2.1740367 2.3578493 2.6491283 4.0696867 2.7747757 2.6375191 2.5978972 4.7963530 2.8914790 2.7230253 4.8603804 4.6401434 3.9030694 5.0391120 5.1237245 3.8135388 4.3535299 2.6391604 4.1656028 3.9504877 4.4566836 4.3555560 3.8069001 2.4809948 3.6391218 3.9184134 3.8552776 4.4313710 3.9287984 4.2788158 3.8274564 2.7086250 2.4114538 2.5574786 2.5021860 2.7758717 2.6647714 2.6927153 2.4512918 2.4005051 2.5727286 2.9308922 2.7276149 2.5575628 2.7172130 2.7853938 3.0089038 2.8226785 2.6920748 2.7628907 2.6750926 2.7613044 2.5986871 3.1414074 2.5150422 2.8003369 3.0889523 2.9331802 2.5177394 2.5042429 3.7294940 3.0819096 2.7974235 2.6031712 3.0657234 3.0815915 3.0381480 2.9945850 2.9895147 3.1370220 3.6347637 2.8916812 3.1004478 3.6471794 3.3065937 2.9241851 3.0663760 3.8049746 2.6881151 2.9706466 2.4632141 3.2253634 2.3908620 2.8586356 3.0023871 2.3489330 3.1627868 3.4781834 3.0077597 3.4553893 2.4949268 2.5284362 1.9159669 3.2578970 3.3720273 2.7484294 3.5642739 2.8303870 3.4504466 3.5046839 3.2005469 2.6457773 2.8346294 3.0463672 2.8617988 3.4611901 3.2664059 2.2748166 2.9608575 4.0536390 7.8740542 2.3541411 2.4075280 2.2463471 2.3851668 2.0681735 2.1511930 2.1918293 2.2240602 2.3808552 2.3522721 2.3046991 2.1799567 2.2956286 2.1095026 2.1533239 2.0047292 2.3536575 2.2444747 1.9926854 2.2904149 2.2186275 2.2271238 2.5120475 2.3227110 2.3769686 2.0439308 2.1304812 2.7428616 2.4462688 2.2857284 2.6283942 2.1772953 2.1752856 2.5890254 2.6445697 2.7663365 2.1749801 2.0743328 2.3628662 2.5293684 2.5419342 2.0088022 2.4625521 2.3167734 2.5901029 2.6796298 2.4994098 2.5808314 3.0068708 3.1048395 3.7683645 3.2919658 3.0169560 4.3145281 1.9867766 2.6635898 3.5295406 3.7205453 4.4722213 3.0565836 2.2792859 2.1102740 2.3010541 2.1638981 2.3671076 2.4886048 2.3274631 2.2055017 2.2945460 2.2692808 2.3187519 2.4535642 2.4481029 2.4502140 2.0878451 2.2801588 2.5016476 2.2405672 2.3838900 2.4171073 2.4272254 2.1139665 2.3759335 2.3271445 2.4810114 2.3236641 2.3347608 2.4806078 2.2653610 2.6057704 2.3582221 2.4180292 2.4286527 2.4720816 2.4252239 2.7828136 2.2680729 2.3859215 2.4807800 2.7392538 2.5406972 2.5840255 2.2450405 2.3774423 2.2679508 2.5773869 2.4820406 2.7407927 2.3131880 2.5466081 2.6761387 2.9510955 2.9038225 2.4335139 2.5731778 2.5139150 2.6457238 2.5512771 2.4910235 3.4970607 2.4754862 2.5879097 2.5835862 2.2704261 2.6217074 2.6960379 2.6251386 2.4805614 2.6285577 2.7089702 2.6827573 2.4256812 2.4691268 2.6936902 2.5538119 2.6472976 2.5920766 2.4263010 2.8643077 3.4605907 2.7187013 2.8585475 2.8201302 2.8579784 2.5572485 3.1106612 2.6853064 2.2303088 2.4211353 3.1178702 2.9407445 2.9887736 3.0979014 3.1678688 2.8132389 3.0330432 3.0704938 3.2749915 3.0123479 3.0550043 3.0847225 3.0434250 3.1965120 3.0334728 3.0173041 2.7834462 3.1564616 2.7814187 2.8983809 2.9597361 2.7695768 2.9705552 2.6876879 2.9967241 2.7283806 2.8602402 2.7089612 2.8845995 2.9654309 2.4961519 2.9388276 3.2430859 3.5114855 3.8538763 3.3844744 3.1047375 3.2301848 3.6972663 2.3879826 3.7476426 2.9864684 3.1656980 2.4013729 2.9214538 2.5820453 2.6647267 4.1436849 2.9014987 2.9543789 3.9727723 3.0885137 2.8912888 3.2245225 3.5269809 3.2455840 3.2633684 3.0429811 2.9676240 3.1082463 3.0670085 2.8336121 2.4091919 3.0404476 3.4855091 2.4504620 3.9200691 1.7932602 3.3234518 3.0235106 3.1684738 3.5914206 3.1084742 3.2471724 2.5957730 2.4943805 3.4265951 3.3024701 3.1559676 3.2585226 3.2631618 2.7998082 3.0579848 2.9223910 4.1540674 3.6282373 3.2727460 2.8380911 3.0318121 3.9169481 3.6687294 2.7313648 3.3941347 3.5755232 3.9114867 2.5148267 2.6100658 2.3932148 2.7692029 2.2690552 2.1472842 2.4482090 2.5705066 2.4464567 2.4756850 2.3694189 2.5128590 2.4254781 2.8074193 2.4019180 2.5181156 2.2940718 2.6076816 2.4475726 2.3834169 2.4631212 2.3788763 2.4084276 2.5869768 2.2551711 2.4385728 2.6685769 2.5867144 2.6385749 2.4290599 2.4768633 2.3760398 2.9933663 2.8318693 2.7966404 2.7721985 2.7123099 2.6392534 4.1487181 2.4130320 3.2365419 4.2970248 3.7577472 3.6553612 3.4784891 3.9479059 3.8494125 2.9965124 3.9976390 2.1798852 3.7900830 3.6231189 3.5519271 4.0834676 3.6330851 3.8548008 3.7706684 3.7361835 3.8999559 3.1027995 3.9849468 3.6416255 3.7450123 4.1228153 3.5229952 4.6204879 3.9091436 3.5840002 4.1141547 3.2365809 2.9199249 3.8590473 2.6141749 3.6842547 2.4119519 3.4787958 4.1979362 3.8668341 4.9760483 3.8579448 2.7535673 3.2703036 2.8365805 3.0989958 2.8923602 3.7045074 3.0218000 2.7431359 2.9949222 2.8735294 2.8771059 2.7884621 2.8098419 2.6946430 2.8378091 2.9383859 2.8583317 2.7382949 2.8295614 2.3761667 2.6374888 2.7577096 2.4873428 2.8996721 3.1220209 2.8329846 2.7412824 2.7651503 2.3843678 2.5787426 2.5882695 2.7037918 2.8699799 2.8095784 2.8448472 2.6376837 2.6759353 2.7128240 2.8528656 2.5543139 2.4783086 2.8816607 2.6233624 2.4728736 2.5340562 2.4659262 2.7361957 2.7723554 2.5505884 2.7172269 3.0536841 2.8422966 2.6546295 2.8678325 2.9251412 2.4165191 2.4095578 3.3177615 2.6175450 2.9934434 2.9618364 4.9440277 3.1158906 3.4726798 3.1752308 3.4446922 3.4306527 3.3248627 3.2202292 3.4790090 3.4007048 3.2272832 3.3970115 2.9199392 3.6289649 3.2637673 3.1967898 3.2829490 3.1966716 3.2117024 3.1024010 3.2734410 3.1367878 3.4788784 3.4595629 3.3690138 3.1680027 2.9670544 2.8320502 3.1636984 3.2784362 3.2967747 3.1404720 3.4841190 3.3752537 3.6453494 3.5206340 3.0808921 3.4801158 2.8346617 3.3719393 3.0186794 3.1297486 3.2785059 3.1871772 2.5266051 3.6508882 3.4667292 2.9584649 3.2186595 3.6787197 2.8181822 3.1842522 3.6868540 4.0484988 3.3560998 3.1293757 2.9753130 3.1931577 3.6305993 3.2049669 3.2019748 3.5785039 3.2810613 3.0231798 3.9954887 2.8127915 2.8152700 3.0980075 2.8470432 2.9618229 2.7317938 3.2976243 3.2205186 2.8800759 2.7354084 3.2190511 3.0488730 3.4393254 3.1724445 3.2002652 3.3246033 3.4831664 2.4155446 2.3181401 2.0907952 2.2636328 2.0190330 2.4052176 2.0339557 2.3261497 2.2643943 1.9913861 2.2219790 2.1422758 2.3077691 2.2473153 2.1057833 2.2680188 1.9879898 2.2704314 2.2249142 2.0297170 2.3824533 2.5467112 2.6695440 2.7616772 2.3540862 2.4414128 2.4518063 2.6629652 3.6411339 2.3144429 2.6435450 2.6443253 2.2655900 3.9448484 2.5104641 2.5425088 2.5909781 2.6659982 2.1521888 2.5868068 2.2276270 2.1977400 1.8405700 3.2763940 3.6333402 4.5485223 2.0561571 4.2819051 3.8941532 4.2978029 2.9009757 4.1309140 3.4476275 4.7948786 3.7499545 4.3090946 4.1264454 5.2516539 3.7262967 2.0001626 2.2768985 3.6975325 3.6985814 5.5635899 3.1268749 3.9859070 3.6192329 3.8575064 3.2546838 3.7198241 3.7925318 3.5740081 4.0462393 3.9538062 3.6427852 4.3607555 4.6192252 5.8352414 4.4293677 3.7277741 5.1655506 4.3227056 3.8456076 4.3593000 3.5163116 2.8824706 3.0361675 2.8854556 2.9577010 3.2804135 2.8965341 3.1166064 3.4944294 3.1409095 3.0019183 2.8931056 2.9420832 3.5517934 2.9167715 3.1036844 3.3052040 2.8222455 3.1829515 3.3832603 2.7261742 2.2863339 3.0262706 3.3136721 3.0056542 2.9664559 3.0182885 3.1854453 2.9468311 3.6055049 3.5172310 3.7095969 3.5209356 2.9140366 3.2901846 2.3479501 3.9940153 3.6126381 3.3347796 3.1143208 2.9717864 4.6108918 2.8339363 2.8487160 3.5159478 3.0510691 3.7766306 4.2475317 3.0116009 4.1083396 2.8652843 3.0364759 3.1166584 3.1151004 4.7897886 4.3136698 4.5910104 2.4703615 2.7185222 2.7401088 2.6836111 2.5924010 2.5118632 2.7468852 2.7340382 2.3523269 3.0832037 2.6745943 2.6632430 3.1085871 2.6771824 3.2561931 2.4635728 3.0437570 3.3269931 2.4389120 2.7132856 2.6814281 2.3973811 2.4410597 2.6045192 2.3554646 2.3370836 2.9186621 2.4204110 2.6022183 2.7658220 2.5367721 2.5267733 2.4930980 2.4720046 2.3687010 2.7710797 2.7790989 3.8567901 4.1960768 3.6048389 3.3455181 3.6000607 3.4592769 3.3655391 2.6386151 2.9737776 3.4827062 2.1129042 9.0000000 5.1242465 3.3136105 2.7882364 2.6040259 2.7454489 2.5982868 2.5550331 2.5830438 2.7003692 2.7942058 2.6194044 2.5010394 2.5258320 2.5192112 2.6800994 2.7505742 2.6930387 2.5956128 2.5921772 2.8181277 2.8895996 2.5325786 3.1378335 2.5959544 2.8198178 2.6867753 2.4676642 2.6931386 2.8947367 2.6403432 3.5156837 3.5156837 3.6654496 3.6654496 3.6248181 3.5523945 3.6076814 3.6819258 3.6247783 3.4616200 3.7511920 3.6435645 3.6435645 3.7140417 4.1681300 3.2046992 4.1408557 3.4723646 3.4723646 3.4595684 3.4595684 3.3679525 3.7626220 4.4481392 4.4481392 3.2652604 2.6471109 3.6467875 3.6467875 4.6320731 4.6320731 4.4263105 4.4263105 2.9076459 3.8155564 4.3985255 2.3729780 2.1740779 2.0257604 3.1034703 2.3406710 
CAPOWC000573_KOG0313                                                                                                                                   3.1394434 2.8857261 2.5503715 2.8920656 2.6193203 2.6583775 2.4890828 2.3769565 2.4877431 2.6741266 2.0966594 2.1536705 2.8532666 3.3305439 2.6569177 2.4498738 2.5503669 1.8738754 1.6528556 2.3579759 1.6303332 2.7830412 3.1570066 2.0285391 2.6797317 2.2635154 2.7732195 2.1082268 2.2383466 2.5521418 2.2935970 2.1641666 2.6468765 2.0341109 2.5271428 2.4619492 3.1150546 1.7155806 2.6478089 2.5342759 2.5344189 2.3878281 2.0995259 2.5382356 2.0600621 2.2749247 1.8164078 1.9187932 1.7317047 2.4468173 2.2632507 1.9892892 2.0329299 2.6599031 2.5732703 2.7381315 2.5532794 2.3119543 2.3474922 2.6304821 2.2223407 2.2354256 3.8444150 1.6594375 2.2143649 2.1470694 2.2540499 2.4880924 2.5880939 2.2433163 2.4095694 2.5695455 2.6036364 2.5021752 2.6119739 2.5778067 2.1731633 2.5474293 2.6929461 2.5257159 2.7545265 1.9371370 2.7704029 3.3273983 2.6992271 2.0237527 2.2088428 2.1661043 2.1255022 2.4390734 2.5784864 2.2735885 2.2110628 2.2864555 2.0914989 2.2239533 2.1039594 1.9785126 2.2070562 2.1668649 2.3322467 2.1626758 2.0719322 2.1106281 2.2114848 2.2000918 2.1318911 2.1853328 2.3088539 2.1800535 2.3643322 2.1945889 2.3004122 2.3579651 2.3171266 2.2107951 2.1592453 2.0947029 2.2088079 2.0445604 2.2194637 2.3816419 2.4669594 2.3598049 2.6076375 2.0512567 2.5372664 2.2213334 2.3964356 2.2116102 2.8959313 3.1018897 2.7138003 2.5317315 3.0469913 2.0559811 1.9910023 1.7708425 2.2036308 1.9509773 2.0147702 1.6941318 1.9911762 1.8582118 2.0240503 2.5159597 1.8182247 2.0083646 1.6648914 1.5222424 1.8001179 1.9665903 2.1005347 2.0074816 3.2589881 1.7834690 1.7493751 1.7868341 1.9611673 2.2523275 2.0224106 1.9309595 2.0339891 2.5223998 2.6888462 1.4631124 1.9224154 1.7654421 2.3325095 2.3811130 1.8050585 2.0899230 1.8709100 2.4562281 2.1589895 2.0152971 2.2348278 2.4267949 2.1617384 2.8166430 2.0202920 2.1262903 2.3466428 2.0209310 2.0587730 2.1989017 2.1622591 2.0506638 2.2955790 2.3093398 2.3686032 1.9585717 2.2614412 2.3792501 2.1502018 2.1881277 2.1811417 2.1159960 2.0926972 2.1081764 2.2936894 2.1588874 2.3287144 2.1268323 2.3403478 2.2850292 2.2931126 2.3484692 2.3231398 2.4107319 2.4107964 2.0759306 2.3194246 2.5177742 2.2670203 2.1863229 2.3199813 2.5321019 2.6345631 2.4784591 2.1893494 2.5620169 2.9134373 2.5400575 2.6541847 2.3694030 2.4662967 2.6096415 2.5872147 2.0571224 2.1740421 2.3876488 2.2123696 2.8133585 2.5217226 2.3116327 2.6582599 2.6070382 2.3771557 2.4776743 2.4395292 2.5459225 2.0444305 2.7497086 2.5194833 2.3484893 2.5829720 2.5732496 2.7351183 2.3065902 2.6503418 3.5864099 2.4023060 2.3973353 2.2657810 2.5861640 1.9903898 2.5112493 2.6467940 2.5344362 2.2065189 2.4770157 2.4556402 2.4624755 2.7097735 1.9980417 2.6779336 2.6208134 2.4280441 2.4426609 2.3370848 2.6984401 2.2942490 2.6793708 2.4407540 2.3731072 2.5740976 2.2530985 2.1336164 2.3340097 2.2228585 2.8002338 2.3810181 2.2046411 2.7390803 2.2316388 2.5873525 2.1930117 2.1082060 2.5707592 2.6023330 2.4905999 2.4662710 2.6615667 3.0507161 2.4428042 2.1346550 2.7725141 2.4991560 2.4934783 2.6780251 2.5507780 2.7472962 3.1293242 2.9758053 4.1515661 2.6909842 3.2436307 3.9895844 2.8988743 2.2694710 3.9546414 2.6979985 2.8749684 3.1508288 2.9375506 3.2407855 4.7475931 2.4510328 3.8490623 5.5577867 4.1172273 3.5639832 3.8192201 3.9461191 4.0162658 3.7629986 2.1626605 4.0598126 4.4918494 2.6106214 3.3997723 4.6841895 3.8255634 3.4464433 3.0186621 3.3500630 3.6801709 4.1712373 4.2753403 4.4894605 3.1207076 3.7666182 4.0965778 3.8657788 4.0273706 4.1411955 3.8613018 3.8653861 3.9447032 4.3244934 3.3547279 3.7870827 4.2217881 3.7832145 3.4088785 4.4001068 3.9676042 3.5866259 2.3094868 2.8655552 2.7008356 2.3669252 2.4042235 2.6225376 2.2994528 2.6520892 2.8479365 2.5754553 2.5666090 2.6146942 2.6599132 2.6934779 2.6700763 2.6660631 2.3342467 2.6381350 3.0760724 2.5147871 2.8371751 2.7595055 2.8241313 2.8256758 2.4401323 2.7121410 2.5680505 2.5813891 2.3654732 3.0734373 2.3386495 3.1473249 2.8396350 2.8040733 2.4331941 2.6073355 2.4373649 3.0605119 2.7145806 2.5654297 2.7639958 2.6395623 2.9541391 2.4340107 2.9870170 2.4690731 2.6344881 2.6190526 2.8032663 2.6168664 2.9297562 3.1038016 3.1637736 2.9966987 3.2400893 1.7158364 3.3430321 2.5406370 2.0878229 1.9412665 2.0857145 2.1796688 2.2512267 2.3161629 1.8425501 2.1702925 1.9717470 1.5526415 1.7195341 2.4393553 2.5085114 2.1026564 2.9844186 3.0179312 3.2932928 2.1984351 2.2869857 2.8947331 2.4475179 2.5886781 2.3582423 2.2342095 2.3290074 2.5106327 2.3280603 2.7136075 2.3259989 2.4958005 2.6578138 2.3832465 2.5884765 2.5832334 2.0413443 2.4731053 2.2037027 2.4104882 2.3858761 2.4506041 2.4529736 2.6588785 2.0501819 2.2755767 2.3586519 2.4716225 2.2804071 2.3986606 2.7494168 2.3071899 2.6276360 2.5712854 2.4564694 2.5620690 2.6534097 2.2938655 2.7359306 2.5337407 2.4549046 2.4292536 2.5418443 2.9242304 2.5891145 2.5877541 2.7009574 2.1649359 2.0723256 2.6413403 2.4628454 2.2677251 1.9055331 2.1028611 2.2103949 2.1814248 2.2282632 2.4628519 2.0876142 2.7607874 2.4117784 2.6425614 2.0209610 2.6661717 2.8212736 2.2269663 2.9074840 2.5014985 2.9229387 2.0965864 2.1994409 2.7303313 2.5882463 2.3259208 2.9066767 2.6457814 2.7440333 2.1956998 2.1409278 2.8469918 3.4107749 3.0224478 1.9868098 2.1827040 3.3023376 2.4545323 2.8449051 2.5416648 1.9562891 3.4169979 2.4353247 3.0302780 2.1998700 3.2238202 2.9420685 2.1998700 2.2572865 2.3480795 2.2931411 2.2803804 2.3974895 2.2986225 2.1676809 2.1943550 2.1160181 2.2941221 2.1912471 2.3755346 2.4475901 2.4109015 2.3364947 2.1755865 2.0726960 2.3506086 2.3444072 2.4105030 2.2505802 2.4285140 2.4396446 2.2127950 2.4179870 2.6418340 2.4229675 2.5634629 2.3084962 2.2328221 2.2884802 2.1894799 2.2648940 2.6529996 2.4244171 2.1522112 2.1672523 2.7865910 3.3071706 3.7396788 2.2424377 2.3856279 2.4369708 3.6495733 1.7166229 2.5407031 2.6411084 2.9144530 2.6612693 2.4284787 2.2744811 2.1165794 2.0879338 2.4472481 2.2748465 2.2576863 2.8930043 2.0898649 2.0954780 2.1656870 2.4217400 2.3631011 2.4293127 2.2771611 2.4102133 2.3275726 2.3821555 2.4665197 2.1967994 2.4253094 2.3096865 2.6968010 2.4730949 2.4714235 2.4304782 2.2213022 2.6042994 2.7849627 2.2241397 2.9975689 2.6826099 2.7503420 2.4800132 2.7456362 2.1491719 2.4071279 2.1439448 2.2357541 2.1951111 2.0777473 2.1110859 2.2398077 2.1542818 2.5612964 2.0745526 2.4502741 3.2255916 2.1236865 2.3817412 2.8744972 2.5706765 3.1301069 2.7875487 2.6834449 2.6162356 2.7428541 3.0074800 2.6494031 2.5954452 1.9532602 2.7636074 2.6194551 2.4820713 2.8952741 3.0664441 2.9741001 2.1275802 2.3890074 2.2329203 2.5601399 2.6225117 2.3339363 2.7501272 2.5601572 2.7663670 2.7692167 2.4806103 2.4230811 2.4459191 2.6752266 2.7379576 2.9321406 2.5675853 2.7120514 1.9734099 2.9932775 3.4009102 2.1787762 2.1963909 2.1795470 2.4152449 2.5580274 2.1959312 2.0084228 2.1148814 2.2819206 2.4455538 2.7491186 2.3375486 2.2657225 2.3319072 2.3538187 2.0607215 2.2147925 2.1584977 2.4179071 2.1132053 2.3349723 2.1311284 2.3452376 2.1798213 2.3513057 2.7186730 2.2538807 2.2295418 2.9656821 2.2155596 2.4595577 2.0498157 2.3221689 2.3442770 2.4121545 2.4964279 2.7792025 2.8141132 2.7063071 2.0364273 2.3864628 2.1823874 2.5654596 2.7006222 2.4529418 1.8784935 1.9181907 2.3014009 2.3500397 1.8867625 2.3973508 2.3395898 2.0840478 2.5810670 1.8357565 2.0718778 2.4782200 1.6974985 1.9704512 2.2589832 2.1675128 2.0102544 2.4471532 1.8232573 2.4417843 2.6114411 2.8953184 1.8074694 2.0602067 2.1625319 1.8005446 1.7876208 2.3117541 2.7289011 1.9165545 2.2137944 2.8233158 2.0358934 2.0141661 2.3034026 1.9356601 2.3412005 1.9733616 2.0120567 2.0777443 1.8803680 2.0212194 1.9850329 1.8756375 2.1927003 1.8103096 2.2354662 2.1227792 2.1710473 2.2012113 2.1518918 2.5136825 1.9847404 2.0959149 1.7499576 1.7402106 2.2694981 1.9720232 2.2699048 2.7110051 2.8331516 3.0994139 2.2446321 2.4548097 3.0967328 2.7534477 3.0809424 2.5114259 3.5365419 2.5012563 2.3371683 3.3711086 3.7185883 2.2604743 2.7652239 2.5636829 2.5942560 2.4467874 2.6814917 2.3535184 2.5914634 2.5914026 2.6036635 2.5557846 2.6548369 2.5189127 2.5225697 2.4467307 2.4952819 2.4441680 2.9808579 2.4790964 2.8126869 2.6460183 2.2344789 2.4653386 2.9512740 2.6741363 2.6604848 2.5017063 2.5371756 2.3381240 2.8264260 3.0379489 2.8028416 2.6259902 2.8777644 2.5413617 2.8582568 2.9159911 2.1191035 2.5584749 2.5961641 2.2249783 2.1179888 3.4698060 2.5507969 2.1366496 2.5648856 2.8713186 3.2772908 5.7936140 2.4041329 2.3740982 2.4007589 2.1600999 4.7112984 2.3211314 2.1823525 2.4431936 2.2897069 1.9240806 3.5962572 2.3535048 2.2197557 2.1272952 2.3683017 2.3400139 2.6516031 1.9625891 2.2252520 2.8221633 2.8230780 1.9738982 2.5984190 1.7625254 1.9938124 2.4661144 2.7591522 1.7200758 3.2359638 2.8298828 2.7699750 3.2363667 3.2979880 2.9886869 2.9640988 1.7988426 2.6207929 3.1512029 2.3427858 3.4458630 2.7255339 1.4450448 2.2514794 1.3127640 1.4182733 1.1509866 1.2625358 1.3007697 1.4333417 1.3609269 1.0886390 1.6318531 0.0000000 1.1088279 1.3924487 1.1921231 1.4159082 1.3039131 1.2492628 1.3294706 1.5501304 1.4656051 1.1670932 1.4040471 1.5818965 1.3849183 1.5337599 1.4542446 1.4258277 1.4465797 1.4061288 1.4886276 1.5987474 1.5583879 1.5024912 1.4596671 1.7926259 1.5874110 1.9623322 2.0340480 1.4388777 1.6040284 1.5435906 2.2678966 1.6158690 1.7982662 1.9673295 1.4972531 0.9872750 2.5251378 2.1506294 2.0809142 1.9332339 1.8207630 1.8321032 1.8874921 2.1308790 2.0988524 1.9689092 2.4277679 2.2144378 1.8002583 2.0944848 2.3151012 1.3483691 1.9767682 1.9545717 1.9008594 1.9923206 2.0022153 2.1233664 1.8449218 2.0990142 2.0131116 1.5283700 1.9281081 2.7703017 1.7874143 2.1845347 2.3767124 1.9793954 1.9685037 2.4411239 2.0375617 2.1590173 2.2564683 2.7269591 2.0508916 2.6760403 2.0871172 2.3772700 2.3278367 2.9545375 2.2423619 2.4773701 2.1679990 2.4245732 2.4958316 2.6266458 2.1255850 2.2916410 2.2007770 2.4753981 2.4550663 2.5740949 2.4968498 2.5469648 2.1481885 2.4863828 2.4356515 2.2808502 2.1649325 2.5137572 2.5430456 2.3006132 2.2470557 2.3758495 2.5192705 2.2091713 2.6379464 2.5729516 2.6343544 2.3406268 2.3130704 2.6554144 3.0572216 2.2409243 2.4145063 2.4814086 2.3545452 1.8048043 2.1676435 3.0497003 2.7734755 1.9076215 2.6382100 2.0194274 1.8879012 2.3075608 1.8445815 1.8627555 2.3846148 2.2172119 1.6342550 2.4626004 2.2522893 2.8602566 2.1542273 2.6151840 2.2810975 3.1762126 2.4262423 2.2251068 2.0305285 1.6346277 1.6815902 2.2937334 2.0883743 2.1866227 2.3994264 2.6533714 2.1348117 2.0772250 2.1867437 2.5714913 2.7796405 1.8577329 2.6562018 2.1488289 2.6468448 2.1835038 2.5048717 3.4127290 2.4227218 1.7789840 2.6102803 2.5053380 2.5428558 2.0475887 2.2342537 2.8054478 2.4126314 2.4276862 2.6471202 2.3486787 2.4012930 2.4891495 2.5608836 2.5017202 2.9069787 2.7071822 2.4256889 2.3191641 2.7829092 2.2856628 2.4534493 2.5964462 2.4219041 2.6796934 2.8438165 2.6066711 2.5074143 2.5488491 2.3079461 2.7069126 2.7977258 2.5068205 2.6708400 2.3721268 2.8493465 2.3623433 2.6288367 2.7184023 2.7941136 2.6453974 2.6815455 2.4305138 3.4721671 2.6999330 2.8551364 1.8406908 2.0040294 1.7163186 2.9425934 1.8298073 1.8178507 2.1046519 1.7144232 2.1002803 1.8848460 1.9009044 1.8440879 2.2000757 2.0108095 2.1391148 2.5483531 2.0739570 1.8543833 2.0941001 2.1557377 2.6564491 1.9821827 2.1470363 1.9198620 1.8967870 2.1550252 2.1583550 2.2998709 2.0098137 2.2088135 2.4304604 2.5424347 2.3724470 2.2965757 2.8273816 1.9893208 2.3595209 2.1265309 2.2738548 2.6777507 2.3109255 2.2742000 2.4149902 2.5517050 2.3118927 2.3120799 2.5469912 2.2075926 2.3204956 2.0421933 2.2996578 2.1481961 2.3006783 2.0807911 1.9743516 2.0260466 3.2281951 4.2476205 2.2393627 1.6411721 1.7914094 1.8376536 2.0035129 2.1846643 2.2373443 2.2232708 1.9732513 2.1107748 2.1549935 2.6115502 2.8119894 2.2329801 2.5126221 3.0511828 2.3353258 1.9391462 4.1565474 8.0555432 2.8413366 2.1845326 2.4883106 2.1595614 2.2323455 1.8883522 2.1433904 2.6037238 2.1709911 2.4812652 2.5995142 2.3530632 3.1304028 2.3415252 2.1853931 2.4280951 2.3991415 2.1546135 3.0913427 2.6669048 1.6824536 5.5484479 7.2067205 9.0000000 6.2479401 2.4414373 8.9999987 5.6013308 8.3082001 2.5391092 2.9293068 6.9656499 3.8966943 5.3918007 5.4644742 6.7408768 8.8437180 1.5536826 5.7641248 6.2141774 4.7158812 3.6596889 8.5107863 9.0000000 6.5178726 4.7016375 2.1914393 4.6614230 6.4747497 5.8356784 7.0952948 4.3841006 5.7266162 2.3588023 2.7814003 2.6401702 2.6199477 2.6136140 2.6878354 2.5728447 2.6552572 2.6253010 2.5647177 2.5676694 2.7849444 2.3055334 2.5974712 2.6127153 2.5718686 2.8762838 2.7137950 2.6503755 2.7475579 2.6614146 2.7760452 2.6781005 2.7032629 2.7019358 2.5781533 2.7392596 2.6055730 2.5255869 2.5565124 2.6755805 2.7947425 2.9164328 2.7283959 2.8766484 2.4891656 2.2591511 4.8198496 3.3584460 2.1194250 2.5661975 2.6921545 3.0139672 3.0618428 2.5745146 2.7179164 2.5640524 2.4521728 3.0125240 3.5984832 2.5440883 4.6829079 2.9497524 2.8826477 4.4148407 4.8964302 4.6964643 4.3600744 4.9202877 4.4987268 5.1143361 4.1978066 5.1297770 4.5895843 4.7087805 4.8658398 5.5316890 4.7987439 6.4656029 4.9731467 4.5245188 4.3799675 4.4124939 4.5361974 5.7162607 7.0555104 2.4915449 2.9971612 2.4120118 2.5884799 2.7225344 2.6702247 3.1426015 2.7965765 2.8461764 2.6291293 2.3566707 2.9303096 2.8654835 2.9727551 2.6280593 2.4819319 2.7965627 2.7927449 2.8791207 2.8144983 2.6959267 2.9442936 3.0043002 2.6175644 2.9175304 2.5533567 3.4678004 2.6140899 2.9150326 2.9381480 2.8891419 2.8529917 3.1175281 3.5002285 2.8562175 2.7616943 3.5552444 2.7017474 2.7392356 3.3031465 3.2410940 2.3771963 2.8553869 3.0988106 2.8892808 2.4961064 2.8616092 3.2538388 3.0843072 3.2892443 3.1712357 2.3015310 2.7617720 3.7657159 3.2665635 2.9873103 2.7852281 2.9857188 2.4158007 2.9137949 2.8649379 2.8308814 4.2069623 3.3585176 2.0573088 3.8584832 3.6045266 2.5480377 2.3379358 3.6058004 3.9076397 2.2631915 3.3354186 2.9860453 2.1630564 2.5424140 1.8703330 2.5088507 2.7483922 2.9260155 2.8050746 2.5165086 3.0054930 3.1910185 3.2824547 3.5143059 3.3092708 3.2266611 3.2132967 2.5969965 2.5503422 2.4197890 2.1070175 2.4529699 2.2641044 2.5943150 3.2553305 2.3669404 2.5575334 2.1807790 2.5136763 2.7237508 2.3654025 2.8702495 2.8260645 2.2704092 2.1522465 2.6114406 2.2695736 2.7533499 2.4588407 2.7043503 2.4511884 2.7365574 2.6730658 2.5923261 2.5223044 2.4339583 2.5459084 2.5730518 2.7245677 2.8288183 2.9310032 2.6678697 2.7726799 2.3801125 3.4863178 2.6012538 2.3127800 2.7764892 2.3200517 2.3846732 2.9014207 3.1533319 2.5098770 4.4034865 2.8200029 3.0626166 2.4725901 2.5333553 2.5878036 2.9192027 4.3891696 2.5830751 2.8673086 2.7360632 4.9379884 3.0529008 2.9268925 2.7508951 4.2241653 2.9275566 2.6161457 4.5404669 3.9785611 3.9494285 4.4878345 5.3516865 3.5123426 4.2644663 3.0553167 3.6693694 3.7690289 3.4124055 3.4710615 3.2582065 2.0821869 3.0443166 3.3337292 2.9338967 3.3650899 2.9356645 3.5225320 2.6748246 3.1128757 2.9610877 2.8240727 3.1124080 3.0641737 2.7120786 2.5377682 2.5726300 2.9441199 2.6322724 3.3004010 3.0108274 2.6099817 2.9301204 2.8279431 3.1152553 2.7882157 2.9469585 3.2697041 2.5963034 2.9360089 3.2800653 3.4119255 2.7784940 3.4682818 3.6827154 3.0106116 3.4329513 2.7728767 3.6627354 3.9993526 2.8046633 2.8035281 2.9710683 3.1317688 3.3978047 2.7498324 3.5963550 2.8168243 3.7648815 2.7937231 3.2824718 3.5851299 3.7759033 2.1141859 3.3231698 3.5916941 5.3281652 3.2479994 2.3811466 3.6488622 2.3896900 2.1177369 2.5476964 2.1952923 2.3763228 3.2933111 2.2982655 3.7540545 2.4309050 1.8555230 1.7288620 3.5463385 3.3290954 2.7976464 2.2571689 2.3972493 2.7126371 2.2564191 3.7102082 2.4976954 2.8386336 2.6081698 2.3883199 4.5750798 3.4854964 2.9606973 2.6459996 3.4591600 6.0028784 2.4360963 2.3324406 2.2138854 2.4565397 2.0141687 2.1278215 1.9758268 2.1786429 2.5849173 2.2082901 2.4918896 2.1930546 2.4285388 2.4198413 2.2507504 2.3562668 2.3291149 2.1852763 1.8493417 2.2904692 2.3669637 2.4327614 2.6374969 2.4656571 2.2805914 2.2302202 2.2900133 2.2339876 2.6406739 2.1816516 2.9040565 2.4448897 2.8785799 2.6258978 2.2030066 2.9457856 2.2566747 1.9761391 2.4233209 2.2604822 2.5261155 1.9334325 2.7627054 2.4345238 2.6208307 2.0192876 2.3769156 3.1029024 2.2270471 2.0832535 3.4531620 2.7981274 2.3893418 4.2824595 2.3692329 2.8284395 2.6407175 2.5236448 4.8911344 3.3659414 2.9037990 2.7682565 2.6218741 2.9487473 2.8398114 2.7029225 2.5962661 2.4101527 2.8531500 2.3151248 2.6913211 2.5342924 2.7752221 2.6065425 2.6012465 2.4266960 2.5667032 2.4263392 2.6694183 2.6501703 2.7951067 2.5873818 2.8586036 2.9122233 2.8110484 2.6251785 2.4280501 2.6567246 2.7091379 2.9330800 2.7381538 2.5713731 2.7710249 2.8934888 2.9233225 3.2457370 2.8033827 2.6127939 2.7650924 2.8785236 2.7720596 2.7892144 2.4585505 2.9042698 2.5018296 2.6179214 2.8148761 2.6303634 2.3492406 2.8745662 2.8264182 3.0039135 2.8611932 2.8230878 2.5382480 2.3573141 2.8670268 2.6809342 2.8067576 3.4170373 2.2227294 2.5403183 2.5386768 2.7762962 3.2907143 2.6626173 2.6402303 2.7423415 3.0407662 2.5247818 2.9090701 2.7170094 2.5613344 2.6696506 2.7848416 3.0098945 2.5509846 2.5592154 2.8595643 2.8754275 3.0177846 2.9108049 2.7600160 3.2988052 2.5469256 3.2846045 2.5057024 2.6211363 2.4998921 3.4426080 2.4893899 2.3351456 2.4375727 2.4195028 2.6516490 2.5950871 2.5714849 2.5005859 2.3470441 2.7089128 2.8006115 2.6746725 2.5220899 2.5865885 2.4209794 2.4247581 2.5747907 2.2998234 2.6120113 2.6259587 2.3619956 2.8546830 2.8875322 2.7080744 2.4612782 2.4094332 2.4457661 3.2038548 2.5782442 2.7014531 2.3179311 2.3667136 2.8226737 3.0027209 3.1676449 2.5509899 2.8665435 3.3448974 2.0573857 2.9042063 2.6360265 3.2989005 2.3221966 2.6955759 2.2914243 2.9131098 3.6919572 2.2979508 2.3820737 4.2386770 2.9513090 3.2542960 3.6020771 3.7899721 3.2119006 3.3067317 3.0524662 2.8706319 3.4021958 2.6908555 2.8916223 2.6289149 3.1958581 3.1964944 3.0083018 3.9839499 2.3004334 3.1502632 2.6815170 3.7226050 3.3057593 3.2862864 2.6451225 2.7792532 2.9905603 3.6646708 2.9302618 2.9345788 3.0571858 3.1368879 3.5743795 2.0720365 3.0307284 3.6905085 3.4503412 3.3621603 2.8129818 2.8159907 3.6348807 3.5830915 2.9863143 3.7405641 4.0169685 4.4180511 2.3193400 2.3048907 2.4217865 2.5317915 2.3079522 2.3763008 2.2466759 2.3366801 2.3372903 2.4422102 2.5274457 2.3825194 2.3619705 2.7421435 2.4696813 2.4148221 2.1765437 2.5982350 2.3354469 2.2815469 2.5495535 2.5069028 2.3708955 2.5160460 2.4261416 2.1760437 2.8350908 2.8575325 2.5459501 2.1589666 2.6546973 2.7182514 2.5750972 3.0842280 2.5450982 2.3268609 2.3543092 2.6270601 4.3385909 2.3283301 2.8352880 4.0719519 3.8791539 3.9817531 3.8708625 3.9954449 3.2958049 2.9441966 4.1844067 2.3430521 3.8182992 4.4823215 3.5478420 3.6972795 3.1701707 4.2390427 3.6848125 3.7844676 3.3753803 3.2432679 3.9514017 3.6546907 3.8410729 4.2443962 3.8705900 3.7719878 3.3535327 3.9440734 4.1016131 3.4049877 3.3741073 3.9735625 3.1764279 4.5974155 2.6463900 2.7968178 3.8548270 3.9274350 4.2402204 4.0290877 2.8439812 3.2062190 3.2293219 3.7530913 2.0775540 3.9846553 2.6877366 2.6529015 2.9377506 2.6115522 2.5184270 2.7400901 2.7492012 2.3640998 2.8224238 2.9428499 2.6550382 2.6072633 2.7992797 2.6090794 2.7058103 2.5836431 2.5750218 2.9867151 2.7252539 2.9548497 2.9952581 2.7168342 2.4556494 2.5799392 2.4874842 2.6261103 2.8154172 2.8226774 2.7784414 2.4495114 2.9451465 2.5295434 2.7830184 2.7061693 2.5331818 2.5403609 3.0803853 2.7440932 2.5096687 2.4469914 2.6555352 2.9015192 2.6795677 2.9827783 3.0545906 3.1454334 2.8482179 3.2327838 2.9859104 2.6998203 2.7458009 4.0367757 2.9279616 3.8067113 2.8042359 5.1496776 2.6258941 3.9548560 3.6476695 3.7957730 3.6328306 3.6611457 3.6403198 3.5905103 3.6327192 3.4110936 3.8211038 3.2609619 3.6711155 3.9241950 3.3774955 3.2531622 4.0078856 3.3000983 3.1988152 3.7739303 3.3055447 3.2110857 3.7597876 3.5236841 3.7560002 3.5116109 3.3476294 3.6721953 3.3389006 3.5163283 3.5644260 3.1065607 3.6018401 3.9570118 3.8042698 3.3586731 3.3454490 3.2944968 3.7833456 3.2010141 3.6291220 3.3902563 3.3416920 3.3147825 3.3485582 3.6034677 3.5162735 3.1476414 3.5266221 3.0844626 3.2404817 3.1796896 3.7865731 3.1787924 2.9432409 2.8275078 3.8193303 3.2558784 3.5427303 3.1994749 4.4757405 3.5396868 3.0626972 3.4866273 3.4261058 3.1985025 3.2561983 2.8366522 3.0456195 2.9049444 3.2351555 2.9319001 3.0797295 2.8846497 3.8260648 3.4009174 3.3704451 3.0857894 3.4128133 3.3093236 3.0560529 2.5286522 2.4498913 2.4949859 2.6488939 2.3178747 2.4205943 2.4697589 2.5239545 2.8081155 2.6668212 2.5551286 2.7691214 2.4466483 2.5807778 2.3364401 2.6983388 2.2917020 2.5840444 2.7528158 2.3757648 2.8079045 2.8717319 2.8636996 3.0598180 2.7687503 2.5172558 2.6570155 2.8564386 4.6681865 2.5897972 2.7341324 3.1577478 2.4648167 4.2369386 2.5357123 2.5258095 2.8625178 2.5815525 2.4993434 2.5233445 2.8114864 2.4073685 2.1896735 3.4720600 4.7719676 5.7985667 2.7927639 3.8805777 3.6250430 5.0174278 3.8056936 5.2202650 3.7846862 7.6003784 4.0248506 4.6078178 4.2363247 4.2271090 5.0657017 2.8513615 2.7938538 3.9880836 4.4223174 4.9995338 3.3460903 5.1217498 4.1759759 5.0199919 3.3581538 3.7829480 4.1164552 3.8569954 4.0742740 3.8816047 4.4046647 4.9915511 5.0947765 4.6225502 4.1476210 4.2202086 5.3964087 5.7418187 3.3130862 3.8909792 3.4799483 3.0292663 3.1720066 3.0380624 3.1574755 3.0474086 3.1402900 2.9420546 3.4661599 2.6935475 3.1936414 2.5447832 3.2823212 3.2756716 2.8980820 3.3421791 3.3153822 2.8111607 3.1992672 3.4798719 2.9493102 3.1359599 2.9491132 3.6233850 3.2193595 3.0029241 2.8970302 2.9378497 3.0203910 3.7268867 3.5088192 3.9661692 3.6938510 2.6916170 3.5695433 2.8111103 4.0817119 3.1690796 3.2731645 3.0798519 2.8560041 3.9969356 2.9074055 2.6341178 2.7225527 3.8415147 4.0738601 5.8937357 3.2808673 6.4025635 2.8845471 2.5446427 2.8835409 3.1585971 4.7417572 2.8990706 3.5705277 2.8656981 3.0513402 2.8235589 2.6878328 2.5230564 2.8139622 3.0283936 2.5581819 2.4980377 2.6197886 2.4680168 2.8837933 3.1216577 2.9236193 3.0366895 2.5903989 3.1330935 3.6773756 2.3839300 2.6478315 2.7110403 2.5497633 2.4744167 2.2861644 2.4724496 2.5585257 3.1546859 2.7367525 2.4814082 2.3711096 2.4930463 2.4098136 2.7528883 2.6240331 2.6657264 2.8968467 2.8607525 3.6098259 4.4045782 4.3007997 3.3228224 3.1368742 3.4773839 3.3523275 2.9891589 3.0510778 3.1206578 2.8411605 8.9999981 4.4287938 3.4750886 2.8118965 2.6696850 3.2760183 2.7003996 2.7844719 2.6110819 2.5610848 2.7491936 2.8527422 2.7344961 2.5358469 2.9662204 2.6607729 2.7392380 2.7477868 3.0948326 2.6959571 2.8108948 2.8422332 2.5894261 3.1931314 2.7615415 2.9035380 2.6199352 2.6797111 2.9167098 3.0342449 2.5670755 3.5650029 3.5650029 3.5673409 3.5673409 3.4911286 3.4986552 3.5101376 3.7523465 3.3626440 3.5330219 3.7046446 3.4363880 3.4363880 3.6808132 4.0046020 3.2824033 4.1698053 3.1558838 3.1558838 3.3960427 3.3960427 3.7738229 3.4772474 5.0325454 5.0325454 3.8005239 2.5434703 3.8436928 3.8436928 3.6931832 3.6931832 3.8963048 3.8963048 3.0881801 3.4835670 3.6885586 2.7618366 2.1027990 2.0100452 3.0594027 2.2803164 
ACACAS013195_KOG0313                                                                                                                                   3.5392519 2.5491404 2.7673595 3.0932294 2.4929607 2.4445026 2.4766735 2.6758329 2.7902028 2.7179433 2.1084841 2.4552291 2.7604985 2.9576077 2.8468986 2.8941298 2.3593551 1.9133706 1.6278269 2.4914500 1.6970339 2.6337627 3.0554093 1.9597715 2.5895280 2.2578899 2.5800877 2.0657113 2.5822810 2.8432083 2.1482556 2.1607627 2.5857522 2.2022116 2.3783604 2.1212407 3.0676700 2.0614503 2.9469243 2.2592642 2.4896135 2.3369452 2.3482996 2.5215606 2.1979271 2.2863746 1.8535793 1.9381616 1.6971532 2.2458172 2.3222750 2.0177084 2.4285833 2.5439741 2.7724607 2.6063391 2.3930199 2.4202225 2.1624015 2.4400336 2.0251778 2.1799451 3.6327160 1.7307810 1.9719102 2.4828249 2.1075981 2.1954571 2.5550306 2.3327510 2.2507079 2.2735981 2.7584361 3.2226943 2.4613746 2.7045707 2.2594537 2.2452617 2.7424118 2.5610503 2.4985447 2.0779160 2.2682799 3.0663004 2.4367668 1.8341917 2.0223995 2.0047827 2.1629253 2.3687576 2.7201402 2.6106379 2.4753034 2.5778617 2.4814625 2.5126550 2.3905924 2.3034197 2.6042773 2.3670610 2.7182598 2.6497150 2.3145508 2.4253810 2.3591935 2.4574492 2.3471274 2.4155974 2.6514871 2.3465608 2.7722220 2.5836316 2.5898578 2.4678029 2.5514532 2.3207378 2.6154217 2.2772925 2.2976962 2.6577279 2.2601978 2.4921031 2.6856048 2.5884607 2.4740051 2.4929565 2.6492291 2.5886961 2.7705189 2.4644937 3.0451972 3.4797355 2.4624398 2.6877222 3.1331372 1.8816248 1.9598475 1.9464197 2.0605096 1.9883371 2.0326754 1.9936042 1.8534181 1.9639336 2.1522254 2.5272546 2.1525683 1.7534419 2.0246813 1.5280340 1.9246573 1.9556747 2.0273789 1.8195052 3.1652421 1.6840580 1.9133352 1.7337948 1.7232130 2.0654193 1.8216236 1.8172443 1.9272254 2.6507072 2.6737525 1.5684621 1.8069553 1.7457277 2.0799078 1.9974433 1.7981756 2.0469260 1.8868512 2.4600597 2.5742734 2.2850636 2.1695983 2.2660449 2.0773024 2.8841909 2.1075001 1.8457644 2.1529904 1.9384649 1.9477125 2.1775336 1.8864775 2.0433615 2.2750593 2.1360658 2.1471962 2.0091986 2.1762104 2.1978508 2.1595830 1.9260992 1.8954577 2.0869679 2.0100017 2.2020166 2.3863301 1.9594280 2.1026786 2.1572893 2.2378481 1.9201195 2.1615373 2.1042871 2.6333923 2.2304909 2.3393591 2.1442813 2.6052497 2.5484304 2.0593253 1.9902781 2.2465664 2.3912386 2.5617680 2.7305562 1.8815133 2.5609588 2.7770165 2.3074832 2.4836136 2.7294137 2.7783338 3.0691266 2.2863729 2.0719133 2.1157472 2.8333487 2.3103132 2.5740435 2.4386890 2.3686676 2.5974000 2.7014979 2.3915396 2.3511664 2.5242041 2.6115607 2.1334069 2.8793913 2.8774078 2.3257976 2.5046190 2.6870256 2.3589776 2.5007924 2.7875455 3.4867981 2.6102617 2.3625345 2.3273284 2.8659258 1.9464590 2.2706218 3.0761365 3.0029993 1.8152142 2.3710871 2.7787251 2.9215067 3.0746450 2.3823064 2.4105237 2.3508299 2.2658579 2.2549571 2.2250830 2.3920031 2.1965061 2.5254651 2.3469009 2.4159748 2.4315789 2.3497556 2.1897568 2.1795760 2.1361976 2.4125601 2.3844003 2.0513174 2.0617947 2.2550874 2.4899805 2.1457724 2.0140121 2.5390180 2.4271532 2.5296090 2.3964613 2.5252938 2.5402116 2.4139588 2.0485424 2.3567136 2.2434435 2.2956845 2.5386953 2.5117773 2.5855625 2.9613815 2.4089069 5.7740412 2.3671375 3.5077110 3.3429944 2.4658330 2.7674969 4.6559063 2.5717718 2.5741606 2.9003983 2.9296026 3.7500396 5.2164883 2.6542790 5.3234885 5.8543723 5.1785538 3.8239172 4.3245250 4.3002788 5.3601392 4.5118420 2.4874887 4.5946621 5.6023297 1.8160645 4.3305953 4.6875930 4.4746269 3.7748873 3.5071321 4.3611214 4.2460173 6.0599304 4.6456318 4.7207869 3.8323904 5.5358959 4.8600852 4.1857172 5.1238183 4.4181484 3.9126259 4.3998319 4.4728558 5.8479961 4.3634701 4.5619374 3.6779972 4.0497895 4.1942044 5.2177487 4.4906444 4.5564166 2.3851351 2.7440600 2.5333461 2.4678935 2.4209305 2.5587205 2.3197730 2.5500009 2.5854588 2.4551562 2.5957077 2.6818175 2.4179965 2.7674271 2.6224167 2.7591230 2.2964723 2.5184527 2.5997721 2.5284398 2.4398194 2.7793909 2.6579673 2.6871457 2.4383315 2.4992435 2.5814662 2.6130720 2.4697049 2.4688549 2.1700854 2.5796223 2.6896648 2.6676795 2.3058127 2.4760862 2.6441980 2.6339231 2.8361504 2.4206236 2.4383950 2.4901454 3.0038800 2.6208687 2.8898206 2.6542273 2.5475118 2.5773555 2.5461790 2.9137080 2.8935355 2.7679435 2.8929162 2.5998939 3.1441735 1.6894851 3.2425583 2.3521172 2.3483564 1.8418199 2.2304042 2.2162723 1.9876232 1.9235411 1.6745842 2.1541190 2.0052785 1.6361724 1.6708460 3.0005420 2.5267134 2.4704459 3.1339114 3.4895386 3.5614607 2.3349239 1.9115010 2.4199507 2.8083110 2.3484996 2.2677663 2.1946399 2.2634323 2.2603828 2.1754822 2.3507802 2.1254887 2.2337776 2.3968656 2.0096775 2.1162420 2.3495463 2.0467453 2.4663674 2.1660754 2.3152028 2.4103556 2.3791043 2.2275539 2.2584494 2.1054079 2.3158778 2.2039829 2.5552888 2.3522507 2.4496094 2.2884085 2.3395819 2.4709365 2.4902354 2.2682591 2.1347234 2.3558722 2.5158177 2.7281122 2.4122102 2.5177358 2.4138348 2.5960540 2.8309329 2.4020182 2.8600124 2.6462175 2.0746574 2.0686207 2.5988985 2.6626949 2.2198537 1.8290140 2.0416847 2.1477861 2.1072836 2.0744590 2.4408421 2.1157517 3.1077996 2.4507447 2.2613306 1.8430907 2.4375564 2.5576836 2.0912013 2.9981550 2.0822281 2.6949193 1.8371727 1.9895574 2.3745721 2.7784512 2.1516631 2.7072954 2.4504971 2.4233571 2.3021476 2.5466925 2.3324759 3.3376683 2.6716659 2.1875864 2.2703235 3.4007501 2.7580883 2.6476039 2.5283332 2.0852997 2.9344506 2.1409021 3.1043169 2.0347193 2.9329800 2.6858145 2.0347193 2.8576138 2.8578954 3.1516807 3.0260612 3.0706865 3.1748096 2.8693173 2.9623115 2.9763216 2.9563300 3.1038715 2.9717365 2.9259260 3.0714979 2.8923465 2.9945578 2.9102760 2.9798679 3.1959702 3.2381235 2.6651291 2.9655351 3.2835201 2.9975351 3.1178318 3.1122411 3.0849973 3.2263424 3.0558214 3.3616213 2.8868442 2.7389048 3.0972159 3.2711360 2.7530968 2.8988930 3.0498969 3.4619354 3.3566987 3.8788235 2.4104141 2.6896559 3.6638629 3.9333418 2.7651031 2.8238822 3.5470618 3.4475010 2.8072462 2.5624060 2.4931810 2.0906055 2.3270838 2.7333289 2.3749609 2.2015600 3.0832942 2.5184625 2.4210276 2.3883815 2.4363593 2.3476512 2.3363885 2.3530053 2.6518264 2.2910446 2.4585140 2.2984806 2.3608648 2.4635244 2.3905075 2.7837403 2.8517708 2.6015046 2.5277073 2.2918664 2.8210858 2.7394286 2.3275921 2.8360561 2.7333992 3.3102646 2.9748879 3.1136649 1.9547241 2.3125045 2.0080335 2.1542456 2.1818753 2.0590374 1.9780907 2.2794847 2.1950787 2.6231007 2.1559665 2.1657813 2.4799684 2.3462195 2.3842243 2.5530962 2.4469808 2.6472745 2.6982282 2.5926238 2.3502222 2.7134728 2.6882451 2.7031308 2.2518692 1.8703252 2.4568002 2.4370667 2.5771125 2.7309953 2.6132240 3.0444742 2.0489000 2.4281869 2.6181141 2.5330473 2.6594410 2.7494684 2.5793613 2.4917791 3.0324180 2.4909063 2.5755956 2.7117801 2.6843783 2.4700153 2.5634034 2.6781797 2.9188356 2.5592955 2.4613356 2.5094476 3.3504002 2.1417887 2.1303726 2.3250175 2.6320249 2.3073702 2.3546195 2.0176838 2.0821397 2.3247686 2.1803766 2.6498853 2.1562971 2.2946323 2.2054146 2.2299943 2.1985417 2.1535842 2.2978994 2.5064581 2.4969264 2.3054547 2.0471396 2.1705179 2.2268584 2.1955120 2.7527638 2.3879395 2.2314702 2.5292403 2.2850524 2.3235924 2.2184521 2.3261248 2.4666033 2.3185975 2.6607750 2.1956762 3.1270113 2.4140367 2.4122021 2.6570045 2.1586770 2.8756834 2.5865203 2.1463814 1.7119484 1.9152658 2.0293054 2.1227203 1.8087691 1.9645470 2.1208684 1.9508248 1.9272174 1.7963132 2.0110183 2.1428259 1.6869653 1.9149517 2.2374343 2.0578462 1.7460647 2.1144634 1.9699477 2.5272890 2.3494562 3.3315903 1.9586198 2.4258480 2.0180205 1.7981906 1.7320736 2.1040829 2.5654135 1.8705488 2.2079278 1.6725303 1.9388930 2.5071543 2.2207797 2.0985977 2.5076100 2.2028968 2.2717744 2.3050485 2.0392979 2.7869082 2.2258607 1.9412349 2.1944672 2.1302740 2.1365200 2.4722277 1.9967857 2.0518576 2.0775152 2.2551186 2.3792484 2.2795021 1.7065394 2.0406130 2.3956259 2.3478121 2.4356507 2.5517847 2.6984641 3.1929997 2.7221084 3.0729369 3.2967998 3.0585740 2.1232547 2.9244086 3.3183103 2.3774939 2.5258172 4.0445647 3.4578536 2.2948324 2.6755293 2.5935437 2.3925091 2.5264524 2.5007371 2.4379958 2.4184796 2.7049442 2.4520343 2.5002647 2.4430372 2.4733481 2.4021899 2.3752982 2.6325607 2.5915852 2.9710708 2.3816947 2.7557795 2.5531920 2.1751169 2.4113677 2.8153658 2.9170780 2.4297380 2.5041085 2.5111367 2.2684508 2.8005424 2.5597997 2.6953878 2.4663355 3.0353304 2.4060859 2.8971303 3.0484529 2.4160148 2.5452099 2.4425082 2.2387615 2.3015736 3.5096526 2.0030678 1.9668506 2.3300093 3.1638358 2.4300537 5.2858923 2.8303027 2.5392483 2.3584152 2.2529476 5.4513589 2.2011414 2.4501713 2.3714877 2.4784665 1.8472644 4.2163061 2.3239030 2.7403059 2.2962652 2.1981181 2.8725751 2.6352221 1.8970628 1.9690972 2.8800915 3.0845137 2.2184179 2.5256855 1.8704416 1.8824948 2.3135494 2.9607415 1.9213321 3.0994259 2.5544484 3.1144033 3.1326678 2.7266464 2.8753001 3.0202685 1.7996106 2.4760010 3.9402779 2.4616231 3.4791246 3.1512632 1.9892836 2.2756208 1.1901234 1.2509885 1.0051289 1.0396301 1.1858793 1.4259919 1.2439950 1.0664756 1.3906815 1.1088279 0.0000000 1.1380878 1.0278583 1.4614603 1.2132623 1.0004578 1.3317189 1.4012009 1.3626174 1.0238409 1.2008863 1.3501923 1.2238240 1.3796319 1.6576712 1.5788013 1.4845558 1.2276896 1.3701321 1.3215679 1.5019770 1.4157365 1.3753766 1.9847933 1.3811106 1.8196493 1.8200192 1.4525218 1.6678965 1.9968752 2.2330497 1.6911401 1.7439719 1.6912730 1.3758722 0.9906658 2.3549648 1.8635090 2.0537475 1.7772475 1.9566865 1.8510224 2.1722069 2.0004073 2.0157210 2.1970068 2.5020476 2.3578122 1.9671159 2.0119870 2.0877445 1.4783786 2.1705005 2.2242909 1.9426923 2.2460161 2.3162232 2.0195762 1.8131592 2.1774724 2.3937885 1.6010660 2.0517946 2.7272483 1.9746072 2.2919504 2.1604535 1.6952160 2.3124443 2.1397822 2.0214495 2.3016676 2.3330792 2.6147056 2.1869938 2.5526225 2.3171273 2.2263561 2.3142633 3.0288427 2.5389549 2.6335014 2.3458839 2.4240263 2.6043409 2.8192195 2.2194088 2.4083944 2.2270559 2.4703023 2.2655716 2.5861277 2.6246569 2.4272646 2.4184996 2.3544305 2.6356224 2.3329643 2.5714675 2.4726915 2.7212436 2.4656389 2.7506710 2.7285363 2.4459509 2.2898634 2.6405175 2.6012762 2.6729561 2.4695691 2.3617384 2.2995830 3.0543347 2.2549871 2.4248040 2.7788410 2.5993618 1.8511423 1.8555092 3.1786657 2.9908153 1.7336753 2.9356854 1.7426597 1.6864329 2.1779820 1.7522525 1.8931182 2.2421136 1.8874094 1.7958577 2.4050601 1.9946789 3.0848860 1.9067081 2.5462937 2.2085983 3.3465771 2.2121142 2.1790125 1.9334105 2.0425214 1.5937788 2.7730437 2.0100411 2.2398675 2.6765882 2.6615342 2.2570467 2.0649536 2.0738959 2.9023047 2.7494617 1.8808129 2.2711687 2.1620795 2.5700619 2.4338249 2.3560474 3.1240853 2.4041190 1.9843276 2.4093449 2.3119746 2.3318236 2.0015195 2.1837991 2.6668209 2.1207800 2.1630530 2.3893672 1.9688993 2.0330351 2.1250223 2.2457150 2.0283843 2.5090765 2.2425876 2.3736432 1.9730566 2.5005523 1.9361969 2.0330604 2.2081409 2.1688574 2.2873875 2.5362138 2.3285113 2.2789753 2.1599284 2.2795369 2.3721333 2.7524337 2.1518029 2.4146159 2.2288476 2.3925500 2.0522579 2.3214290 2.2038116 2.4414248 2.5600925 2.7104310 2.3891919 2.8252349 2.4583165 2.7753623 1.9550205 1.9810381 1.7667068 2.9222931 1.9184096 1.7465806 2.0929250 1.8096895 1.9528311 1.8852168 1.8684518 2.0473605 2.0039972 1.9045094 2.0054165 2.0561545 1.9931441 1.7930240 2.1468133 1.9337782 2.4241739 1.7729754 2.3699533 2.0103004 1.8542581 2.0584362 2.3320374 2.1672153 2.1571697 2.1727267 2.1661472 2.2976393 2.0836118 1.9477438 2.6003444 2.1321066 2.1015768 1.9810596 1.9247178 2.3224583 2.1586271 2.0402159 2.1466446 2.2949970 2.2980204 2.3289282 2.2372051 2.8039666 2.3309557 1.8546417 2.3570994 2.0335802 2.3920863 2.3652602 1.9597303 1.8378787 3.0593226 4.4571156 2.0942412 1.8072622 2.0237756 1.9743129 2.0355965 2.0384843 2.1742955 2.1814428 2.0610548 2.1052672 2.0309009 2.7356052 2.7881364 2.1158992 2.7777439 3.2195113 2.4486806 2.2933671 3.7660234 9.0000000 2.3576312 2.3040472 2.7841514 2.2642941 2.7291463 1.8944412 2.4008621 2.7247295 2.4737574 2.3288418 2.2351528 2.5764602 3.3137873 2.1501857 2.5778117 2.2282764 2.1914437 2.1327697 3.3094814 2.7915885 2.2531787 6.2878825 8.9999986 9.0000000 8.4297640 2.1934447 8.9999983 8.5287896 9.0000000 3.2345561 2.7593998 9.0000000 4.5358949 6.0362207 6.0873753 7.1179183 8.9999987 1.4941439 6.1740209 5.9543724 4.0972332 4.2189515 8.1995950 9.0000000 7.9546131 4.8007982 2.4136160 4.0240367 6.5199061 5.7231166 6.4319921 5.6602423 5.6083549 2.3683404 2.5367039 2.4640852 2.6895985 2.3650344 2.5563365 2.6103810 2.4265553 2.3762020 2.2591189 2.4168421 2.6035889 2.4229046 2.4510076 2.3709539 2.4221809 2.3860517 2.5137407 2.5869736 2.5401432 2.5600345 2.6369485 2.6156911 2.4716131 2.5438286 2.2591173 2.5241726 2.3179734 2.4702541 2.4583278 2.4989536 2.6379270 2.7312180 2.4373232 2.5713084 2.3376482 2.3201103 5.8124175 2.9292859 2.2160928 2.4279260 2.7682060 2.8081988 2.9004351 2.7463325 2.8493051 2.4801437 2.2580555 2.7449788 2.9636653 2.7298302 5.3392868 2.8556613 3.4746875 4.4887896 5.1895360 5.2808093 4.7397963 4.3578011 4.8337504 5.9113922 4.2834592 4.8386909 4.9669345 5.4323212 5.6070026 5.5219679 5.0681294 6.9779799 5.3871941 5.1092119 4.8865734 4.8706101 5.8363843 4.7810383 7.1837987 2.8223181 2.9812432 2.4827491 2.5088696 2.6170083 2.9448222 3.2750516 2.7469005 3.0626046 2.7930276 2.4370774 2.9339144 2.9189977 2.6133435 2.6682526 2.6545074 3.1347960 2.8581942 2.7538720 2.8395255 2.9947885 2.7343605 3.2388745 2.4889597 3.2043198 2.5192733 3.4088384 2.8135215 3.3102543 2.8186132 2.9779744 2.8243275 3.2382531 3.8389378 3.0333070 3.2703666 3.3918464 2.6622841 2.8080550 3.5106888 3.0914393 3.0808665 3.0092140 3.7418909 3.2152958 2.5041837 3.1098247 3.1464816 3.5437145 3.1183543 3.3153194 2.9894537 3.0392131 4.3638232 3.2419782 3.2783188 2.9030907 2.9009516 2.2809046 2.7291995 3.4247191 3.4004154 4.0265668 3.8900963 2.2924132 4.1238395 2.9186010 3.4601043 3.0924431 3.8334865 4.2897158 2.5381340 4.8068329 4.1329325 2.5428370 2.9462681 2.8873000 3.2241537 3.4325073 3.0389846 4.2361462 3.8875325 3.2748795 2.9210825 3.2835413 3.2447069 3.2269733 3.1612564 2.7602024 2.4836105 2.2117197 2.4407106 2.0731841 2.2920580 1.9585289 2.5045664 3.2969290 2.5811691 2.2108152 2.1989833 2.6223707 2.8487955 2.3566735 2.5159475 2.6269739 2.4505838 2.1370323 2.6628600 2.2596428 2.6894304 2.2211720 2.8960561 2.2141383 2.8733265 2.5441161 2.7487763 2.5868282 2.4490310 2.4759588 2.5658493 2.6634215 2.7224581 2.8833606 3.0008383 2.9256451 2.6989912 3.0794751 2.4886891 2.0566493 2.9631672 1.8284497 2.4320660 3.2735408 3.1771122 2.5483025 4.0062551 2.9664240 3.2421503 2.4957866 2.6246556 2.7599158 2.4676649 4.1066580 2.4321112 2.8456302 2.5306404 4.1745357 2.2940772 2.7078195 2.7426153 4.2193504 3.1789129 2.4615469 5.0548870 4.2224668 4.0241731 4.7105904 3.9948448 3.3750908 4.2670341 3.3510798 3.3842611 4.0843044 3.5903558 3.1490491 3.6976034 2.3305232 3.3979541 2.9272367 3.2480176 4.2629841 3.3758027 4.0065235 3.4529829 2.7673978 3.0726347 2.6388164 2.7693587 2.8145964 2.4229476 2.5942594 2.9128192 2.7625029 2.6516156 3.1256854 2.7428955 2.7985961 2.7838062 2.7573398 2.9392989 3.0276767 2.8020438 2.9887195 2.9053684 3.0956917 2.9883306 3.8263368 2.8202682 3.4456756 3.4833275 3.2135323 2.9592402 2.8249870 3.2069941 3.2390122 2.8173651 2.3802917 3.2664355 2.8756164 3.2054980 3.3305372 3.6315083 3.1836673 3.1055697 2.7253016 3.2077076 3.4246067 4.1218487 2.5620310 3.3455715 3.6881563 3.1073911 3.1800543 2.8159853 3.3150003 2.5411594 2.2585734 3.0916122 2.8542653 2.8791630 3.9279850 2.5422446 3.9514229 2.2988999 2.9823813 1.8017848 3.3467830 3.5932572 3.2539773 2.5382384 2.8135656 3.7538699 2.7692479 5.6483252 2.8296128 2.5156999 2.6327936 1.8918791 3.6509136 2.5029615 2.9795379 2.9939707 3.8007869 8.9999986 2.5571537 2.3161742 2.3689388 2.5304796 2.2335082 2.1390135 2.3073008 2.3051021 2.4023434 2.3046257 2.7344702 2.2781582 2.3112116 2.5176926 2.5666154 2.4369439 2.2910682 2.5172598 2.0938494 2.3016037 2.3808019 2.3925162 2.7267255 2.4617622 2.6831835 2.3402544 2.1930174 2.6981292 2.6708753 2.5079134 2.8473634 2.3939138 2.4486006 2.7214179 2.6683603 2.9621485 2.2287076 2.1774743 2.3401860 2.3611139 2.6385018 2.2600752 2.4820310 2.4514510 2.6119721 2.3890968 2.5287927 3.1090873 3.0961023 3.2206723 4.0602273 2.6804396 2.9922661 4.3814019 2.4056233 2.9914126 3.1844480 4.0580107 5.5609285 3.7356143 2.4835509 2.3366462 2.5445879 2.5535425 2.5339542 2.7195303 2.6088211 2.3882997 2.6650477 2.3671537 2.3864001 2.5063002 2.6111568 2.6181918 2.4957479 2.4061568 2.4800838 2.2698182 2.6539446 2.8132698 2.5440870 2.4548613 2.7823187 2.6161706 2.6950219 2.4511930 2.5784923 2.6413595 2.4469638 2.7424193 2.5813130 2.3298559 2.9081473 2.8997016 3.0087801 3.1235199 2.5299032 2.8013561 2.9206839 2.8934157 2.8639742 2.6035312 2.3866681 2.8389429 2.3290998 2.4470496 2.7784712 2.7475988 2.3058950 2.4903641 2.5612504 3.0536317 2.7328475 2.5855374 2.7170996 2.4152591 2.8687017 2.7557768 2.6440714 3.8226758 2.5474323 2.7306278 2.6501122 2.7139292 3.0097023 2.6582557 2.6251369 2.4624591 2.7712554 2.5455823 2.9219487 2.6502759 2.7287439 2.7698938 2.6326686 3.0216082 2.7308960 2.6180118 2.8342292 2.9119592 3.0349347 3.0390135 2.9673890 2.9676115 2.6256007 3.3022989 2.9170792 3.0322402 2.7433931 3.7083463 2.6414714 2.7212385 2.9000461 2.7859645 2.6340473 2.8514900 2.6480769 2.8829810 2.5776378 3.0235744 2.9083518 2.8396585 2.8014475 2.8636850 2.9172545 2.7868684 2.8666718 2.6432296 2.6003690 2.9983356 2.8168149 2.9395266 2.8366736 2.5445712 2.7677414 2.6012758 2.8367372 2.9897492 2.8450770 2.5076328 2.4140957 2.7397766 3.4160808 3.7648358 3.0969229 3.0120763 3.1884141 4.2548858 2.8391977 3.2241375 3.1114138 3.5384722 2.7645976 2.6410243 2.8331309 3.4427652 3.8546018 2.7530927 2.9482521 4.3650785 2.9119320 3.2881993 3.5967472 4.5933077 3.5594047 3.7605108 3.8237502 3.2837046 3.3138866 2.6577791 3.0354345 2.4265280 3.7087628 3.7489072 2.3425235 3.6003957 2.4776005 3.2619170 3.2733299 3.4089396 3.6256608 3.5976253 3.9255062 2.6356412 3.0092437 3.2950615 3.7699785 3.4703408 3.3166910 3.7837413 3.1520901 2.6366588 3.2276913 4.4364024 3.2622408 3.7864786 2.4555777 3.1769905 4.1682149 3.7330926 3.9974125 4.2771202 4.2511987 4.2712254 2.2652118 2.2628128 2.5841539 2.6232266 2.3274809 2.4014046 2.5166699 2.6987139 2.2137417 2.2896875 2.5775973 2.2530597 2.5274356 2.6691398 2.1866808 2.2867416 2.3674086 2.4403720 2.6292005 2.5484973 2.3730148 2.5418324 2.2380197 2.3217358 2.2311402 2.3488232 2.7877156 2.5368167 2.7290727 2.2316569 2.4610186 2.4735060 2.7476894 2.3744111 2.6329122 2.4268817 2.6492193 2.5661904 4.1258179 2.4576361 2.8892781 4.1809640 4.0538812 3.8092951 3.6549616 4.0309925 3.7792577 2.9262489 4.2183468 2.6615878 3.9780128 4.1409704 3.5703226 3.9722921 3.6640833 4.2671610 3.7423144 4.0050020 3.7023372 2.7197896 4.3029855 3.5721960 3.4825686 4.3848058 3.7321668 3.8682952 3.9321460 4.1624357 4.3683425 3.3452911 3.0424835 3.9237248 3.0495859 4.4640606 2.2820779 2.9959305 4.1970387 4.1673188 4.2759951 4.2741732 2.9035131 3.0590517 3.2514115 3.5366386 2.6322367 4.8345792 2.6648831 2.6693533 3.0422057 3.2159377 2.9349442 2.9219595 2.8601973 2.5862636 2.7925844 2.9279260 3.0886424 2.6593802 2.7380046 2.6928565 3.1072488 2.6858520 2.7978518 2.9439911 3.0012864 3.0300164 3.0110870 3.1757587 2.5309617 2.7045040 2.7415242 2.5451730 2.8400738 2.9384015 2.7227532 2.7339902 3.0350750 2.8931813 3.0876932 2.6637139 2.6898785 2.7593995 2.9905953 2.8467607 2.7389373 2.7057032 2.9116660 2.7252071 2.9657570 2.7829758 3.2653200 3.1514008 2.5864632 3.0246230 2.8283415 2.8775193 2.3085204 2.5827071 2.6447233 3.5533832 2.5697582 4.8885966 3.5847401 3.4541070 3.4455710 3.6406700 3.3816391 3.4484816 3.3406806 3.6140239 3.2678630 3.2610320 3.5818279 3.2126023 3.4670478 3.5535460 3.5100342 3.3370948 3.6426957 3.4031287 3.3816178 3.5206522 3.3966028 3.2450952 3.4481726 3.4487034 3.7690189 3.5542464 3.6192295 3.6041859 3.7958061 3.4341766 3.3354834 2.8753798 3.2444242 3.5523533 3.2433917 3.4961653 3.3995606 3.6645697 4.0793587 3.4323768 3.2024324 3.3324731 3.4325827 2.9161341 3.1821067 3.3878309 3.3199596 3.0078215 4.3503564 3.2181512 3.1572970 3.4922872 4.3497291 3.0629138 2.8742210 2.9071754 3.6934641 3.3811734 3.3785994 3.0302976 3.8415468 3.3072109 3.0091542 3.4329491 2.9808441 3.0291039 3.6166257 2.8242255 3.1732887 2.9702583 2.9199817 3.0170303 2.9829451 3.0669517 3.7022962 3.4576465 3.2359758 3.3187859 3.3885954 3.1057591 2.9017929 2.3286869 2.1652938 2.5864133 2.3907852 2.1160028 2.5182496 2.1092391 2.3917392 2.5901092 2.1700331 2.3932767 2.5235701 2.2642919 2.5114325 2.2346800 2.5395488 2.2337190 2.4603553 2.4458040 2.2538906 2.4581954 2.6421370 2.8957925 3.0921768 2.4715726 2.4750682 2.5350463 2.7170828 5.3004419 2.7181906 2.8725651 2.6009280 2.1214301 4.7859913 2.5551097 2.6873564 2.7688078 2.5457769 2.4606649 2.7740718 2.4612033 2.1366293 1.7980825 3.9279115 5.6965392 5.9803797 2.4813393 4.3693071 4.3927805 4.5324581 3.8521358 5.0473473 3.7630827 6.1574703 4.0766817 5.0267227 5.1589370 4.3928329 4.4851236 2.8764716 2.8511362 4.9989888 4.5900292 5.3391407 3.7136507 4.7778652 5.2057158 4.9885759 3.5360910 4.0694238 4.3742842 3.5896001 4.5392613 3.8609606 5.1132141 6.4247474 4.7240419 6.1843907 5.1165117 4.0061347 7.8811208 5.4607777 3.9605864 4.1774177 4.0253265 3.0730650 3.2801141 2.9508351 2.9500916 3.3936968 3.0438196 2.8483646 3.3165941 2.9547034 2.8999263 2.6713802 3.0221786 3.3349216 3.1516947 3.5768514 3.6508015 2.9188124 3.8470369 3.4090156 2.9563037 2.8462305 2.7890963 3.1018374 3.3830235 3.2305024 2.9902615 3.2833365 3.6383545 3.9885120 3.5961514 3.9866578 3.7363742 2.9219755 3.4627850 3.0562066 4.0877901 3.4270037 3.4548709 3.1677540 3.4504622 3.7572228 3.9147374 3.0170147 3.5838012 3.4707225 3.8521193 4.9438129 3.8788022 6.9531593 2.9581304 3.0508180 3.4545909 4.5012186 4.9565023 4.1715089 3.5254478 2.6766397 2.7800781 2.8245385 2.5668473 2.8698153 2.9770100 2.8813873 2.8911915 2.5583100 2.9392741 2.5246879 2.9633029 3.0647534 3.2289659 3.5392146 2.6486552 3.7071689 3.6522700 2.2327698 2.6393406 2.6418307 2.8895397 2.8342362 2.9001638 2.4430427 2.6294888 2.8895063 2.6980021 2.8014998 2.7056766 2.7370321 2.5304699 2.5501780 2.1917186 2.7653889 2.8849124 2.7549972 3.9932857 3.8768443 3.7061396 3.4355199 2.9020697 3.0764878 3.5877779 2.8224062 3.1182082 3.0262307 1.4356256 9.0000000 6.0351977 2.5788533 2.7390152 2.5417553 3.1127560 2.6744963 2.5891686 2.5662049 2.6559254 2.7464110 2.5729295 2.5646227 2.6674306 2.6033193 2.6956626 2.5614170 2.6880957 2.8192052 2.5785374 2.6146653 2.8887684 2.3663550 2.9887774 2.5714300 2.7621548 2.6694022 2.5496700 2.9703159 2.7832623 2.6192566 3.7826097 3.7826097 3.7097056 3.7097056 3.6698952 3.6442650 3.8978212 3.9715683 4.3215778 3.7742052 3.8997253 4.3432298 4.3432298 3.9048322 4.4935128 4.0330138 4.9739327 3.4315146 3.4315146 3.5583264 3.5583264 3.8870237 4.2504732 5.5825857 5.5825857 3.8114496 2.9726541 3.9364040 3.9364040 4.3459575 4.3459575 4.0353439 4.0353439 3.2911060 3.7468319 5.0699459 2.9945115 2.0778349 1.8345206 3.3633152 2.6507217 
PHYPOL003788_KOG0313                                                                                                                                   2.8120870 2.6451857 2.6816304 2.7297013 2.5303424 2.3471223 2.6158525 2.2905744 2.1577177 2.5791281 2.0442795 2.3493286 2.6762065 3.1963725 2.7651119 2.8364178 2.5825389 2.1095997 1.7257661 2.1465549 1.7132195 2.7275741 3.0159458 2.0764189 2.5620023 2.3357645 3.0208828 2.1153163 2.1852364 2.7478586 2.0404553 1.7841675 2.4108453 2.2449041 2.1580663 2.1884011 2.9375091 1.8615636 2.5937634 2.3426886 2.5323943 2.2676167 2.1411739 2.6812896 2.3700077 2.2181715 1.9327137 1.9460103 1.7378332 2.2991788 2.0014928 2.0354145 2.2418170 2.6659251 2.3578307 2.5404182 2.2262651 2.2864773 2.0262657 2.4391430 2.1739888 1.9015105 3.3700040 1.9501979 2.2094724 2.0583868 1.9220377 2.2285241 2.5532110 2.3067329 2.4016459 2.3535508 2.6245703 2.6176183 2.1748615 2.6905246 2.0955129 2.4592326 2.5529266 2.2704186 2.3407472 1.8759959 2.1808407 2.9852636 2.5495031 1.6595181 2.4058757 1.9326307 1.9901152 2.3882304 2.6280732 2.1003539 2.0916738 2.1996837 2.0947320 2.1719235 2.2088166 2.3060792 2.1143155 2.1273474 2.2421303 2.1846351 2.1411409 2.1728084 2.1481741 2.1148348 2.1423696 2.0524494 2.5345637 2.0992869 2.2384172 2.2555926 2.2469341 2.6640106 2.2935780 2.2340696 2.3860009 2.1727078 2.2240117 2.0006567 2.0180174 2.4678406 2.2209122 2.5473239 2.4342304 2.1005676 2.6029223 2.3805775 2.5418476 2.0253073 2.7511756 3.0573862 2.5632686 2.6517948 2.6981072 2.2175313 1.8816590 1.9078447 2.3714769 2.0267369 2.0473344 1.9630868 1.6558768 2.0166942 2.1509555 2.4705567 1.9682569 2.1666195 1.8836259 1.7763765 1.8897816 2.0312503 1.8031782 1.9021127 3.3439117 1.6596438 1.8252075 1.5831983 1.8477126 2.0035258 1.6098814 1.6928743 1.9958407 2.5878020 2.6051298 1.5719464 1.9927684 2.0924592 2.0488364 1.8818218 1.8744920 1.9470558 1.7636909 2.0303311 2.5369825 2.2505636 2.0473920 2.0883442 1.9189650 2.6171173 2.0944697 2.0821150 2.5419525 2.1796720 2.2745883 2.2622872 2.2899818 2.2634224 2.1605532 2.2634342 2.3521228 2.2496297 2.3415048 2.4789400 2.1931658 2.4235731 2.1955262 2.1930922 2.0953202 2.3176250 2.4412779 2.2418122 2.2568140 2.2117625 2.4106740 2.0899746 2.1266977 2.1994056 2.3775384 2.2110559 2.5143528 2.5795212 2.4766966 2.7061383 2.4001141 1.9689653 2.3296843 2.4266993 2.4855837 2.4712734 2.3509760 2.3712687 2.8458005 2.5518523 2.7761391 2.3065372 2.6029112 2.8110335 2.4451142 2.2264715 2.2614616 2.6205549 2.0937432 2.6246663 2.3828076 2.3746086 2.6803266 2.5122499 2.5635034 2.2600031 2.4242243 2.4460760 2.0801270 2.8020900 3.2139992 2.2633064 2.5215392 2.5392144 2.3217644 2.3670096 2.5466867 2.8735095 2.3792367 2.3073303 2.2098486 2.5024205 1.8882624 2.2834472 2.9462074 2.5554263 2.3732064 2.2742539 2.6126673 2.5610991 2.8479100 2.1889754 2.6411758 2.6520383 2.6786574 2.7278218 2.5530362 2.5785113 2.4740629 2.9357985 2.4930323 2.4941830 2.8104740 2.4973843 2.3349958 2.5488305 2.3972025 2.7579812 2.6238606 2.2269751 2.5978502 2.2575077 2.4313828 2.2421949 2.2246403 2.6806401 2.8502362 2.5773290 2.8938329 2.6978152 2.9791158 2.6008971 2.2683544 2.5333374 2.4190183 2.4870181 2.7295536 2.8900583 2.6287060 3.6696472 2.7852139 5.4800446 2.3097350 2.9241613 3.4763270 2.5236840 2.6373099 4.4966101 3.2088093 2.3255314 3.4860265 3.4485209 3.8145497 5.2907537 3.1018545 4.1756811 5.1203627 4.5613485 3.8115123 4.4223706 4.3940421 4.8364162 4.6501327 2.5298450 4.0228475 4.7662286 2.1389727 4.0581836 4.0093192 4.1438366 4.0495139 3.3307100 4.1105804 3.6461453 4.3919768 4.2842074 4.1464599 3.8474025 4.2666151 4.2892836 4.3718714 4.0729740 4.3637911 3.6460112 5.1118678 3.8918480 4.3935523 4.0321506 3.8747362 4.4275962 3.9815982 3.9404835 4.8826803 3.8222453 4.7644358 2.2376275 2.4153320 2.3035037 2.3445586 2.4005090 2.2468190 2.1739492 2.4385937 2.5209346 2.4158861 2.2769075 2.3888146 2.4268039 2.4028491 2.3166578 2.3889125 2.2652750 2.3765667 2.4788533 2.3081162 2.2706353 2.6193803 2.4999439 2.6087809 2.4260651 2.4739585 2.3534181 2.4529254 2.3131972 2.3929939 1.9995898 2.2843826 2.5615535 2.5161252 2.1994348 2.2496734 2.6813265 2.5857250 2.6076478 2.4100683 2.1846255 2.2328376 2.3853864 2.1871636 2.5684488 2.2936145 2.7053168 2.2528754 2.5671175 2.2353801 2.8575064 2.7388191 2.8335825 2.4746116 2.7834612 1.7646771 2.9053397 2.0140479 1.9778994 1.6532060 2.0416875 2.3675246 2.2638002 1.9009352 1.8290724 2.0144821 1.8615806 1.7471444 1.8582947 2.4341284 2.8553626 2.2861546 2.7864049 3.1778954 3.0437480 2.3698677 1.8778848 2.5493535 2.3186107 2.1873958 2.1208580 1.9867369 2.1189083 1.8942140 2.1445230 2.2441590 2.0858358 1.8792938 1.8682356 2.0201157 1.9156728 2.0038867 1.8970994 2.4107323 2.0502029 2.1589494 2.1739114 2.1354845 2.2301850 2.2871534 2.2213535 2.0007776 2.0819747 2.1408334 2.0560092 2.2935408 2.3615872 2.4037767 2.1415287 1.9900130 2.3170358 2.5449644 2.3423194 2.2558401 2.4894174 2.2752746 2.3388756 1.9479445 2.2824726 2.8929504 2.4021901 2.2975312 2.3058253 2.1269221 2.1010019 2.5088609 2.4913195 2.3693386 2.1591435 2.3046124 2.2544817 2.2526540 2.1487217 2.3630156 2.3949535 2.6027131 2.3573717 2.4179210 2.2184714 2.6604799 2.5811368 2.1835452 2.9709685 2.5616311 2.5234669 2.1123535 1.9905709 2.4852158 2.7524863 2.0708804 2.6642092 2.5830397 2.8781918 2.1583623 2.3707146 2.5069358 3.1275774 2.6688693 1.9563818 2.2823180 3.2749496 2.5700251 3.0700366 2.4219531 1.8088907 3.2587856 2.2673094 2.9647785 2.0841382 3.1288071 3.3113097 2.0841382 2.3571998 2.6453012 2.3336455 2.4103160 2.3074783 2.7491744 2.3634012 2.3819766 2.5500423 2.5709866 2.6344997 2.5038452 2.5545167 2.6286012 2.4602551 2.3656001 2.3184000 2.6536750 2.5766014 2.5457301 2.4460099 2.5660931 2.7793802 2.5175108 2.5968436 2.6325209 2.4618382 2.8746952 2.5543145 2.5385150 2.4779744 2.3450720 2.4463215 2.6856878 2.2863281 2.5949459 2.4987066 2.9828940 2.9902646 3.5572301 2.4214971 2.4073304 2.9965665 4.4349862 1.9623080 3.2530654 2.5160821 2.7127767 3.0309186 2.7875935 2.6908563 2.5852088 2.3989639 2.6210816 2.4939621 2.5300163 3.3536705 2.6136004 2.5389568 2.2345739 2.2781048 2.5943865 2.3864891 2.2829229 2.6333388 2.5834932 2.5842660 2.5592135 2.6370923 2.5638268 2.5736972 2.8552291 2.8403354 2.6564453 2.6729521 2.5064534 2.9678110 2.7551592 2.7005610 3.1707486 2.6856261 3.1687739 2.6163159 3.1731362 2.3118187 2.1489124 2.0557349 2.1216691 1.8022350 2.3295624 2.1811143 2.1494242 2.0547441 2.2723060 2.0395207 2.4012341 2.6429968 1.8165017 2.4772129 2.5575144 2.6787495 2.7554423 2.8143956 2.5507591 2.6068472 2.7095440 2.6977627 2.6309197 2.4861870 2.0208951 2.5036559 2.4483908 2.4972090 2.8592756 2.8000903 2.4832341 2.1089264 2.5043925 2.3555975 2.4281427 2.3942059 2.2819611 2.5339311 2.6703578 2.4667414 2.4378789 2.5856013 2.2824605 2.6230877 2.5503098 2.4298329 2.4701963 2.6631253 2.6923247 2.0760728 2.4287572 3.8664289 2.1148748 2.1613819 2.4401628 2.7242302 2.5295711 2.4881348 2.3546315 2.1672079 2.3308483 2.3471465 2.5544093 2.2353417 2.3417276 2.1103398 2.1443240 1.9600277 2.1355391 2.5075882 2.5617342 2.1530879 2.5715379 2.1658867 2.2241883 2.1969326 2.1008576 2.6834939 2.5459008 2.4331612 2.6587833 2.2033698 2.4501504 2.0989225 2.7083967 2.1484667 2.3100726 2.7434226 2.6069289 2.7729284 2.5261192 2.4519934 2.7931564 2.1632431 2.3857936 2.6537774 1.9608386 2.0684273 2.0695804 2.1950828 1.9120171 1.6688227 1.9933728 1.9089602 1.8236027 2.2484380 1.9868455 2.1387052 2.1415656 1.8819228 1.7139017 2.0052335 1.9406431 2.0355096 2.2782759 2.1971097 2.5499387 2.4631908 2.5617145 1.8517960 2.4750981 2.0464981 1.9528169 1.9116328 2.2919651 2.3840018 1.8353083 2.2865294 2.0321463 2.0510860 2.1924806 2.1946352 1.9658562 2.1457970 2.1444844 1.8791942 2.4615563 2.0011275 2.6530886 2.1355043 1.8750348 2.0882510 2.0977882 2.2062897 2.2000911 2.0330133 2.2871255 2.2023029 2.4667252 2.2173040 2.3590345 1.5565902 2.0089197 2.2900095 2.1791817 2.2276044 2.2251711 2.9783192 3.8433582 2.6173060 3.1569629 3.3858766 2.9789223 2.5855848 2.3403626 4.0268826 4.2153569 2.6990315 4.3874196 2.9886867 2.3722539 2.3585511 2.4744555 2.2838503 2.1557814 2.3315526 2.3064421 2.2371242 2.2996406 2.3471342 2.3482151 2.4934151 2.2448578 2.0919379 2.2805046 2.4352505 2.3669942 2.6221740 2.2828514 2.3809310 2.1083827 2.3682790 2.1294880 2.5713746 2.5264990 2.3259905 2.4225985 2.2492376 2.4394277 2.4029795 2.4685355 2.1926680 2.4687229 2.3136027 2.3502906 2.7914316 2.5801935 2.1729075 2.4205963 2.7113444 2.1886693 2.2859264 3.2093010 2.1521156 2.0661246 2.6136172 2.6346250 2.8621724 5.4561352 2.3374264 2.3845882 2.5039242 2.2083906 4.7734169 2.1763386 2.1433122 2.2537463 2.0900712 1.8786871 4.1419890 2.0422110 2.1269624 2.3510072 2.4113229 2.5500395 2.3042755 2.5874514 2.1873114 3.2245252 2.8725075 2.4006260 2.5725218 1.9200606 1.9271095 2.3802702 2.7301200 1.7776526 2.8101689 2.8832129 2.9315995 2.6019317 2.6747585 2.8462215 2.9737111 1.9197761 2.5185080 3.4732241 2.2951949 2.5764990 2.9237949 2.1231442 2.4647310 1.1794852 1.4583978 1.2892687 1.3844561 1.3904251 1.3616611 1.4092932 1.1197194 1.4276740 1.3924487 1.1380878 0.0000000 1.1960954 1.4537517 1.3222248 1.2703001 1.4197433 1.6524482 1.4652331 1.1533953 1.4626183 1.3913428 1.4952563 1.6063025 1.8716764 1.7753791 1.4252091 1.4624201 1.6794634 1.4117609 1.4046191 1.6427279 1.4039498 1.7865983 1.5719978 1.8365991 1.7033789 1.6429987 1.7990429 1.8918355 2.1362981 1.6529994 1.9145852 2.5373533 1.3710866 1.2788810 2.6732781 2.0468700 1.9446591 1.7175531 2.0671377 2.0801318 2.2936283 2.1141021 2.1752136 2.2093300 2.5531534 2.2482575 1.8678530 2.1848790 2.1140860 1.5995310 1.8341257 1.8681166 1.7417650 2.0946138 2.1252873 2.1084240 2.1419946 2.1918949 2.1731369 1.3081381 2.0345187 2.5488037 1.7258575 2.3695782 2.0567719 1.7637952 2.0945201 2.1980646 2.4734699 2.2540596 2.4978256 2.3901621 2.1999013 2.5735512 2.3188047 2.2733957 2.1564521 2.6992801 2.4273054 2.5224824 2.4535230 2.5847488 2.6106328 2.6659374 2.4800468 2.5513258 2.2927964 2.4248845 2.6709826 2.6328289 2.7342950 2.7468789 2.4382039 2.5272298 2.7511732 2.6662365 2.4263077 2.6534216 2.7735594 2.5670374 2.8536755 2.5012146 2.6128437 2.4349830 2.5190155 2.7557467 2.7877036 2.5614432 2.4440999 2.6975360 3.1793817 2.3731373 2.6495323 2.8952049 2.5182436 1.8987377 2.2494578 3.3642075 2.9829308 1.9195122 3.0148146 1.8528347 1.9539862 2.1407063 2.0267323 2.1042916 1.7738055 1.9368437 1.7675283 2.2320856 1.9948724 2.8073870 1.7619132 2.4946938 2.3958996 2.8865029 2.1928484 2.5690647 1.8917300 1.9096464 1.7527032 2.6344608 1.8818458 2.2446814 2.7530915 2.8674776 2.3237190 2.0050171 1.9506380 2.6939738 2.7135043 1.7614238 2.3253512 2.3231935 2.8887533 2.1244386 2.5017272 3.5019178 2.0228408 1.9016329 2.7666621 2.6807447 2.3867691 2.2149327 2.4874844 2.5724398 2.1680067 2.2821176 2.5068445 2.3331653 2.3965895 2.4107231 2.3224069 2.5026366 2.3130847 2.5410147 2.3262196 2.3600878 2.6966346 2.2160243 2.3214278 2.4009187 2.1017637 2.5794078 2.6504375 2.2811784 2.2445300 2.5447022 2.1911985 2.6142621 2.7749598 2.4080321 2.4675132 2.3144930 2.5344587 2.4251365 2.4605044 2.1308102 2.6128544 2.5581329 2.5839327 2.3874828 3.1336823 2.7852129 2.8279647 1.8843331 1.8697145 1.8861411 3.1295892 1.7573877 1.8755791 2.6862399 1.9657469 1.8415382 1.8569898 1.9047661 1.9089763 1.9950613 1.7774376 1.7777409 2.4211996 2.1065962 1.8264301 2.0673634 2.1585097 2.8077093 1.9486208 2.1036929 2.2660582 2.0488454 2.3171152 2.0630929 1.9809576 2.2975615 2.0989659 2.2648608 2.4582724 2.2333589 2.2191736 2.6959917 2.3022625 2.6331429 2.0297832 2.0291881 2.5786370 2.1077954 2.1302080 2.5120359 2.3967916 2.2607906 2.4632517 2.3178803 2.6916877 2.1391568 1.8061465 2.2327997 2.2380804 2.4930081 2.4119891 1.9040637 1.8806653 3.3661422 4.8628552 2.2421014 1.6273653 2.2113329 2.0237852 2.1342785 1.7464877 2.3879116 2.4146842 2.2090936 1.8880520 2.0161489 2.7815393 2.8695713 2.4453340 2.7516461 3.2017573 2.2935281 2.0447078 3.2438364 8.7898266 2.9217447 2.6043964 2.7446911 2.1895769 2.5116253 2.2519048 2.3012770 2.4558959 1.7275407 2.6527946 1.7491235 2.0330589 3.2455761 2.3078235 2.0307920 2.2128486 2.4329334 2.1023519 3.0230043 2.4884133 2.3897553 5.7425267 8.9999982 7.4843437 5.3154098 2.3719364 8.9999989 9.0000000 5.0260482 2.7444612 3.3461312 6.3536522 3.8430894 4.3470992 6.9382482 6.8405436 8.9999986 1.6412745 5.3244659 6.0753064 4.4609823 3.6238944 6.4764260 7.2204929 9.0000000 5.5097983 2.9019871 3.9215019 5.1113797 6.5368421 8.9999984 6.0044367 5.0479780 2.0649273 2.4539107 2.3713459 2.6440211 2.2757607 2.5365868 2.5824959 2.2993704 2.1702569 2.1830278 2.2699988 2.3803814 2.4045528 2.4517630 2.1469346 2.2964648 2.6257775 2.4810216 2.5540180 2.2278138 2.1473431 2.1856280 2.3452762 2.3033652 2.4950937 2.5275926 2.3799156 2.5800269 2.1236942 2.2498339 2.2068120 2.6246197 2.8797321 2.3379332 2.5112227 2.2275562 2.2114535 5.9927849 3.2266680 2.1325888 2.5676690 2.6611842 2.6873932 2.8058389 2.7280483 2.6860610 2.6217530 2.4850397 2.7809649 3.2002358 2.6546123 5.1229112 3.4623940 2.9604423 4.2828233 4.5544031 4.6086581 4.9032880 4.3570166 4.9690339 6.4886577 4.8344260 4.9812495 4.6790038 4.9969944 6.4935636 5.8180030 4.4080991 6.8622046 5.4093057 5.5407783 5.6380320 5.1311538 6.1847693 5.0732118 8.0077254 2.5130307 2.3190623 2.2548533 2.2041221 2.6849827 2.5057660 2.5666612 2.4679929 2.7240805 2.4942076 2.2758264 3.0026399 2.7545473 2.5349900 2.5351184 2.4219563 2.5470449 2.3180946 2.5577352 2.4937924 2.8984436 2.5513551 2.7164383 2.3810841 3.0459621 2.5890592 3.1718765 2.5799085 2.7501087 2.8190081 3.1098747 2.8376847 2.4115345 3.6289946 3.0806912 2.6080817 3.0866615 2.6688137 2.8096845 2.8113737 3.2987119 2.2487202 2.6173120 3.1430275 3.1127429 2.3012517 3.4230895 3.1931385 3.3045941 2.5316192 3.0867461 2.2145572 3.0227259 3.7852980 3.3496539 2.7592905 2.5668970 2.6016893 2.2407564 2.4490735 3.1427066 2.4157149 3.7309356 2.6009157 1.9912698 3.1396987 3.2859683 2.8132544 2.2663168 3.7522240 3.4628030 2.0541286 3.7092434 3.4173619 2.1926968 3.3881477 2.7545521 2.6974267 3.0372630 2.5489389 2.9453853 2.6986040 2.8570711 2.7418546 2.9040954 3.1110030 2.5530199 3.0580654 2.8980529 2.7112173 2.4696372 2.4472360 2.0905060 2.3417704 2.2518555 2.5631530 3.0494921 2.5186710 2.4246417 2.4520882 2.5154948 2.6936969 2.4366321 3.0102214 2.7976326 2.8930462 2.2638822 2.5333610 2.0746965 2.9877713 2.4220186 2.7314174 2.3435438 3.1357778 2.7523609 2.7729340 2.6105629 2.6405002 2.4866452 2.9441836 2.6749729 3.2239772 3.0068750 2.8034625 2.8448761 2.5809594 2.9735168 3.1909803 2.3691798 2.7859811 2.2882446 2.3611236 3.1055692 3.5012582 3.0768621 4.4303664 2.7836294 3.0025063 2.3795456 2.2780009 2.6397035 2.1282744 4.4418970 2.3827859 2.5948603 2.5034361 4.4087781 2.6263568 2.5874248 2.3350587 3.8314384 3.5738282 2.7393512 5.7013940 4.0191336 4.5795570 4.3484131 5.1172526 4.1673457 4.1246850 2.7161249 4.1052991 3.9182767 3.5271832 3.5821954 3.5895462 2.3095795 2.9914468 2.8492557 3.6627327 3.7590184 3.0143267 3.1154901 3.4051811 3.2556515 2.9724210 2.7072471 2.8452134 3.2845035 2.7273246 2.8497855 2.6987863 3.0713959 2.7764592 3.3209563 2.8511615 2.9948784 3.1534919 3.0081982 3.0240790 3.1250521 2.7507417 3.0758221 2.9550595 3.0198171 3.2453239 3.8803325 3.0240429 3.6594096 3.4337394 3.4355355 2.9916867 3.1486138 3.9748762 3.8026540 3.4491700 3.1023248 3.3887701 2.8813656 3.4748678 3.9417309 4.0665824 3.3706345 3.7528918 3.2506239 3.2660233 3.9018084 4.0240656 2.2979455 3.8269068 3.7253988 3.2501619 3.3055206 2.6101859 3.6564322 2.5686469 2.3751173 2.5188982 2.7626540 2.9785507 3.9005198 2.2793711 3.5824149 2.3082427 2.4970305 2.7605279 3.8645584 3.2050282 2.9117570 2.4684657 2.8740971 2.8757864 2.8921411 3.9879320 1.9342730 2.7030442 2.7788373 3.0515347 6.1903200 3.2599120 2.5304038 2.9307611 3.6101565 5.4010449 2.3103644 2.0970737 2.4353463 2.2695966 1.9980897 2.0955606 2.1144053 2.2040979 2.3064055 2.3688435 2.5836412 2.3444403 2.3743486 2.2770952 2.3608123 2.0718780 2.6241420 2.4391927 2.1833060 2.4734039 2.4457594 2.2673853 2.4672934 2.1179499 2.3674908 2.3431537 2.1798418 2.6340765 2.5759689 2.4258977 2.5589540 2.3664090 2.7727791 2.8263531 2.4455486 2.8425563 2.4471156 2.0429035 2.4038622 2.3736052 3.0130379 2.1253256 2.3903001 2.4097610 2.6460868 2.5826768 2.4950737 2.6940887 1.9178607 3.2883344 3.4144234 2.0187357 2.3650860 3.7434827 2.4443992 2.3195547 2.3421611 3.0111439 4.2374620 3.5914878 2.1871631 2.1206947 2.2053573 2.2169486 2.1978320 2.2123968 2.1400382 2.1978093 2.4517344 2.0853282 2.4626252 2.1562630 2.2575566 2.3021001 2.2092001 2.2978454 2.1908240 2.2147828 2.1149606 1.9615304 2.2602698 2.3493529 2.1386227 2.4780636 2.4028751 2.1107173 2.3049723 2.2334783 2.1181770 2.2741399 2.2576387 2.1762234 2.4287803 2.4792737 2.2066071 2.6188528 2.1748725 2.0801552 2.6996639 2.4124264 2.3404218 2.6244545 2.0526012 2.4055156 2.1035887 2.2568563 2.4454043 2.3352915 2.0786041 2.2655964 2.2130422 2.9634335 2.2127462 2.5067493 2.3234699 2.2991105 2.4658833 2.4826012 2.4493607 3.2511766 2.2973921 2.2570955 2.5215523 2.7360067 2.8714357 2.4968655 2.6173276 2.4315480 2.4917250 2.6137031 2.8006864 2.6007676 2.5233157 2.5396069 2.3644858 2.8428766 2.3676145 2.3961577 2.4802244 2.6501764 2.7797343 2.6754163 2.6007578 2.7640534 2.6944779 3.6026565 2.6029416 2.6611532 2.6443057 3.0499179 2.7020820 2.4534181 2.7668259 2.6754521 2.7345493 2.6347741 2.6176326 2.7090794 2.4967346 2.7238744 3.0229353 2.7754694 2.7721257 2.6413218 2.8706139 2.6599428 2.5339516 2.7286053 2.6946986 3.0844236 2.5373005 2.9847071 3.0554975 3.0064054 2.7523827 2.5991325 2.7659557 2.5755762 3.1284918 2.7341082 2.8921620 3.1918372 3.0928182 3.9776812 3.3710462 2.7704591 3.0308122 4.8209565 2.4530215 3.3182614 3.3892107 3.9915474 2.3940201 2.6585952 2.4995198 2.6458815 3.9047559 2.6734708 2.7110761 3.7915952 3.0628798 3.4357900 3.5965363 4.7679212 3.1599438 3.1312982 3.2823035 3.2745854 3.3828939 2.9689695 3.0055813 2.5914039 3.4949136 3.3729406 3.1351770 3.9860637 2.1597616 3.3562654 2.4008678 3.1697563 3.3542942 3.4093697 2.5580573 2.4398855 2.0033895 3.8213201 3.5713677 3.4593657 2.9304619 4.0109729 2.9328390 1.8733240 3.3574695 3.8322568 3.8438073 3.6642435 2.6542559 3.2806585 3.8965038 4.5067142 3.5012125 3.4576336 3.9624973 4.0237358 2.5273637 2.3940926 2.6869663 2.7887682 2.6942870 2.5296178 2.6143217 2.5946927 2.2642483 2.4547154 2.8770857 2.3498138 2.2620397 2.8095901 2.5338210 2.4271995 2.3735205 2.9217652 2.3197077 2.5279089 2.4926162 2.6427422 2.5569057 2.6255503 2.3757555 2.2663573 2.6887353 2.6156770 2.5283667 2.6104850 2.5044659 2.7022025 2.6854339 2.7649830 2.8713101 2.3392971 2.2982649 2.6066274 4.0744509 2.6286071 2.8748254 4.2403312 3.7316503 3.7213081 3.4567706 3.8888951 3.2823449 3.0402164 3.8448618 2.4627826 3.7222486 3.9946442 3.3114691 3.4728388 3.1335867 3.8022913 3.6304972 3.6549856 3.8683089 3.3031075 3.4490682 3.7045963 3.3509765 3.8199563 3.4789471 3.7863013 3.6465403 3.6556989 3.8512158 3.2771654 3.0550885 3.6163082 2.7418339 4.2485782 2.4483305 3.1406242 4.0602009 3.6608902 4.1442007 3.8719348 2.6864146 2.9979808 3.8234056 3.7038694 2.3155010 3.7872574 2.7215310 2.5413859 2.8085880 2.7551607 2.6429177 2.6438874 2.7716521 2.7101129 2.5152354 2.6534718 2.7698955 2.4262369 2.5810742 2.4715751 2.6425424 2.5732550 2.5539702 2.9187404 2.4912021 2.7939689 2.8430031 2.8460762 2.3392669 2.5222858 2.3331372 2.6076938 2.5027043 2.8013737 2.7790836 2.7624821 2.7223981 2.5716486 2.6493963 2.5941421 2.4828661 2.7251316 2.6558563 2.9115132 2.3955347 2.4721832 2.4670811 2.7859693 2.5110665 2.6015623 2.7505741 2.6614037 2.4080894 3.0498903 2.3924945 2.7392513 2.5919021 2.8730498 2.5679095 4.0667703 2.7538015 3.6560615 2.3699054 3.9636837 3.4657226 3.8075214 3.4019964 3.6608071 3.3903545 3.8524667 3.7464078 3.4707513 3.8128505 3.2358843 3.7881761 3.6115737 3.9775312 3.5666067 4.0821089 3.1577940 3.4173593 3.8061192 3.6684589 3.6868620 4.3187038 3.4911204 3.9416716 3.6330699 3.2316780 3.9451813 3.1479459 3.5096599 3.6624238 3.4755929 3.4443811 4.2272536 3.8876505 3.0386685 3.6799646 3.1794238 3.8821113 4.0377054 3.6496614 3.5395912 3.8941782 3.2597838 4.0947913 3.6532800 3.4629559 3.2639465 3.5035677 3.1370066 3.2345821 3.6758502 4.3262288 3.3716157 3.2371267 3.0609884 4.0583060 3.5430838 3.8474837 3.2315266 4.0804531 3.5088437 3.2568862 3.9512742 3.0349353 3.2435311 3.6957762 2.8392366 2.9793264 3.0632085 2.9587970 3.2539947 3.2658501 3.0660145 4.0182853 3.4024547 3.1625745 4.1301707 3.3620220 3.3475843 3.5300995 3.0690267 2.7401198 2.5588156 2.5844073 2.5300581 2.5600323 2.8415483 2.5564716 2.9166677 2.7239098 2.6636443 2.9130424 2.8320837 2.6679871 2.5591346 2.9201136 2.5090342 2.6112260 2.7922810 2.5604031 2.8489720 2.6933140 2.8898743 3.5717687 2.9418324 3.1453812 2.9063825 2.6004680 3.8533647 2.8487120 3.2933287 3.0217496 2.6573564 4.1709273 2.4692529 2.7022936 3.2029034 2.7647826 2.7695164 2.9775444 2.8936069 3.2480539 2.1380735 3.0861263 4.1489348 4.0272085 3.0556428 4.0027188 3.5671127 3.7477893 3.2823395 4.1194507 3.3918565 4.4512633 3.6565899 4.2734601 4.3093919 5.2827818 2.9681296 2.7767532 3.1674989 3.8913358 4.0006685 3.5179931 3.2604117 4.6029599 3.5578727 3.6002079 2.8575793 3.3770687 2.9818399 3.4621764 4.0533995 3.9924306 4.6355059 4.3105067 4.2355591 4.2181402 4.1097890 4.7329710 5.3988541 3.8514908 4.3430836 4.4823546 3.4407758 2.6940946 3.1159846 2.8163004 3.2082561 3.0036371 3.0779346 2.7981221 3.7030229 2.7389068 2.9470211 2.9947387 3.4428139 3.4814935 3.1048623 3.2205617 3.8133146 2.8258022 3.6176025 3.1958024 3.0614170 3.4779648 3.1219893 3.3828058 3.4612338 3.1037326 3.0547881 3.4219269 3.1571198 3.4874349 3.0840844 3.5967134 3.0071411 2.7312061 3.1815615 3.2783880 4.2434284 3.6552270 3.6295086 3.1043438 2.7751104 3.7888425 3.1174671 3.3746919 3.1345032 3.3215755 3.7820585 4.0400733 2.4956562 4.2186858 3.0517217 2.8996440 3.8007286 2.9186186 5.2458161 3.4525533 4.1273640 2.5291694 2.5822090 2.5432681 2.4221533 2.3530843 2.4194121 2.9761925 2.6438505 2.1502961 3.4051849 2.3347418 2.7989718 3.1663765 2.6014575 2.9902061 2.6775753 3.1983796 3.2837787 2.1800730 2.7105412 2.4084430 2.6455424 2.4635565 2.8929826 2.5272446 2.5421345 2.9528719 2.7885844 2.6129792 2.7115752 2.8679527 2.6330824 2.4893283 2.4666750 2.6166273 2.6379199 3.2667458 3.9784835 3.4381335 3.1525611 3.1912591 2.9088504 3.3742979 3.2381531 3.3365540 2.9151856 2.4322861 1.9026526 8.9999989 5.0731674 2.5024341 2.7276023 2.4985643 3.1580833 2.7007177 2.5540848 2.5336544 2.5709847 2.7503009 2.7015722 2.5698471 2.5109657 2.4741681 2.5352351 2.6389328 2.6625003 2.8660554 2.5238866 2.8206394 2.7991491 2.2129195 3.0150823 2.3948896 2.5437815 2.6096447 2.7365742 2.8764960 2.9321389 2.6306034 4.2662997 4.2662997 4.1906837 4.1906837 4.1628101 4.0766850 4.1538396 4.3550169 4.4135867 4.1302155 4.1887563 3.7854935 3.7854935 4.1928849 4.6660786 3.6809511 4.9726149 3.8478363 3.8478363 3.4349418 3.4349418 3.5779332 4.4274849 5.3310791 5.3310791 3.5912703 3.0296054 4.2011619 4.2011619 4.9685157 4.9685157 4.4672332 4.4672332 3.2705555 4.1652673 4.6071878 2.6306048 2.0272554 2.2145058 3.0004697 2.4556979 
COLSPE004671_KOG0313                                                                                                                                   3.4722713 2.4216759 2.8489675 2.5953290 2.2931106 2.6016930 2.8617535 2.3985543 2.7626340 2.1443435 2.0277021 2.2894893 2.6511199 2.6071808 2.8783816 2.3804163 2.5648782 2.2776960 1.7256859 2.0235371 1.5412631 2.4749251 3.1441855 1.9421895 2.6595183 2.4900347 2.8218962 2.0665793 2.3100965 2.8874797 2.2570674 2.0789311 2.7280335 2.3724096 2.1332739 2.5067872 2.9668630 1.7859602 2.8729040 2.6552431 2.2865332 2.4013144 2.1811566 2.5760365 1.9772747 2.5228452 1.8440703 1.7450523 1.8575743 2.4872581 2.0989251 1.9907180 2.3713459 2.1933901 2.3403958 2.4841216 1.9745706 2.4923993 2.1660506 2.5685250 2.1409761 2.0788913 3.3437929 1.8469999 2.3243650 1.9820183 1.7792582 2.1920395 2.4066787 2.1288373 2.5696944 2.2781389 2.5381143 3.0128934 2.4916358 2.7441729 1.9387544 2.5787193 2.6121439 2.3606560 2.3230638 2.1017497 2.4216302 3.1044021 2.6427000 1.8914889 2.2993938 2.1053649 2.1713987 2.2159093 2.2854733 2.4795833 2.5583747 2.4280386 2.4609404 2.4038475 2.4774893 2.5081741 2.4141527 2.4483479 2.6332021 2.4530997 2.3743307 2.4710058 2.3710382 2.5550432 2.3533130 2.3737521 2.6164915 2.3449506 2.4436964 2.4740070 2.5511131 2.4832543 2.5597937 2.4502993 2.4577126 2.1839069 2.3165432 2.3260057 2.4028574 2.9593053 2.5845718 2.4271848 2.5042029 2.4119405 2.6910245 2.5389747 2.5553845 2.0643678 2.7343983 3.3472648 2.7718253 2.5661844 3.0680016 2.1224486 2.0602337 1.8338685 1.9963162 1.8482485 2.2612084 2.0513853 1.8928649 2.1207258 2.0203366 2.5218473 2.0989375 2.0264000 1.9705116 1.7208548 1.8867969 2.1190136 1.9896141 1.8759636 3.2039774 1.8934587 1.8720508 1.7036980 1.7244346 2.2386390 1.9539907 2.0140708 1.8750268 2.4111613 2.6773843 1.5257518 2.0702155 2.1311488 2.6008942 2.3065886 1.8713585 2.1339939 1.9524531 2.4538875 2.5535489 2.0718529 2.2231985 2.5711809 2.5260190 2.6642682 2.0802373 2.0120859 2.5426966 2.1296789 2.1099375 2.1916033 2.1240187 2.1233134 2.1061721 2.3818769 2.2186346 2.1754227 2.5763364 2.3390743 2.0741428 2.2892667 2.2658331 2.2621456 2.0081335 2.3742169 2.5607999 2.2054981 2.2023592 2.3373612 2.4611702 2.1222235 2.0206930 2.2480507 2.6417092 2.3165636 2.3129302 2.4292753 2.4095939 2.5152083 2.1023014 1.9671456 2.1876631 2.2580541 2.4256250 2.4866548 2.3254423 2.5689384 2.5869686 2.3358765 2.6430328 2.8508787 2.6819776 2.8514515 2.5696534 2.4833046 2.3159083 2.8826427 2.0933246 2.5920745 2.4752619 2.8759231 2.5676622 2.8401816 2.6327759 2.4291302 2.8900911 2.7236002 2.1409137 2.6017694 2.6344442 2.4925990 2.6879639 2.6122113 2.6667644 2.5341465 2.7998128 3.5187414 2.7879022 2.5066632 2.3758553 2.8340359 2.0004295 2.7272639 3.2731723 3.0310695 1.9679385 2.6927979 2.4801589 2.5702363 2.8164521 2.4199121 2.4687278 2.5163321 2.5806687 2.5827693 2.3736410 2.3878141 2.4100290 2.7189917 2.5817348 2.5288103 2.3454838 2.4647280 2.3262423 2.4264400 2.2952115 2.6293985 2.5554173 2.2787988 2.3498442 2.4793787 2.6183478 2.3032663 2.2185023 2.6071477 2.5130576 2.6639396 2.4029698 2.5521127 2.9681307 2.8439105 2.1703921 2.4485342 2.4568182 2.7366537 2.6039386 2.5263379 2.9352252 2.9254499 2.6638062 5.6113910 2.9708043 3.2604581 3.4716700 3.0109616 2.4744133 4.3151823 2.5234653 2.6526654 3.4449228 3.0647662 3.5409747 5.1115509 2.5298829 4.2418699 4.4957477 4.0474907 3.4121052 4.4470720 3.9068004 4.8278583 4.7369602 2.4437072 3.9241153 4.6396672 1.7893122 4.3548798 4.7628845 4.3336044 4.0122167 3.0297655 3.4911735 3.9565294 5.4321010 4.1188958 4.1877153 3.8707532 4.3546265 4.0971479 4.2846096 4.8747484 3.8693712 3.1896897 4.8667796 3.7616460 4.7120010 4.0522889 4.3768033 3.4247560 4.0592967 4.0948096 4.9024388 4.2601370 4.3980282 2.6276971 2.8909450 2.6731134 2.6675422 2.4970074 2.6421627 2.5284782 2.6639562 3.0349480 2.8377872 2.6205601 2.8529543 2.7797938 2.9079684 2.5937839 2.8523773 2.5670818 2.6269724 2.9601512 2.8017323 2.8333843 3.0625441 3.0125436 2.9930371 2.6324684 2.8127678 2.7888503 2.7478914 2.6735832 2.5381353 2.6092170 3.0770501 2.8267432 2.7547578 2.5092558 2.6420779 2.6659266 2.9928876 2.9298601 2.6812325 2.5247808 2.5610047 3.2404183 2.8795049 3.2087505 2.7168243 2.7546437 3.1955665 2.9810491 3.4395397 2.9892553 3.3195428 3.4114264 2.9163365 3.3026766 1.6881242 3.5296515 2.2095641 2.4872275 1.7562758 2.0631321 2.3956146 2.4646487 1.9812058 1.9565141 2.3988738 2.0229268 1.8067401 1.9425392 2.5896441 2.6727056 2.4795923 2.9145845 3.5810956 3.3933710 2.1903862 1.9976603 2.5106050 2.5516329 2.6856749 2.4626539 2.3991536 2.4015633 2.4134486 2.2932745 2.5696083 2.0716745 2.3544989 2.4564335 2.2266246 2.3239009 2.4820435 2.0793858 2.1827930 2.2694191 2.4636117 2.3611586 2.2966317 2.5200149 2.2257174 2.3598294 2.3694707 2.4125442 2.3159645 2.3255646 2.1754201 2.4884359 2.1997507 2.4921180 2.5195344 2.2601691 2.4952155 2.4265039 2.4783322 2.4958195 2.5247570 2.5166426 2.6250127 2.5534238 2.7138946 2.3777936 3.1233899 2.6488612 2.2108243 2.0899234 2.6372518 2.7369502 2.3470005 1.7858072 2.0586373 2.0307340 2.2357865 1.9335181 2.7240664 2.1298401 2.8604548 2.5847058 2.6298724 2.1235143 2.9610314 2.8905630 2.3572213 3.1166525 2.3829212 2.6286959 1.9200906 2.3871888 2.8428258 2.5864386 2.4592500 2.9961667 2.5606193 2.4880393 2.2126234 2.1641922 2.4088524 3.7204553 2.7960061 2.0750522 2.1342775 3.5471538 2.4559350 2.8308341 2.3441225 1.9459629 3.0474525 2.3460650 2.8744129 2.2770963 3.1149309 3.1623883 2.2770963 2.6360403 2.5932241 2.5792407 2.4582938 2.4422906 2.6048330 2.2985444 2.6170307 2.3952460 2.6342572 2.4606086 2.4687527 2.6358110 2.5636912 2.5229540 2.5275659 2.2382713 2.6745354 2.6275208 2.6991411 2.3193214 2.4108752 2.7117992 2.3780376 2.6499953 2.5055021 2.5212023 2.7242189 2.5601631 2.6226911 2.7147645 2.6894188 2.3207474 3.0444491 2.4010118 2.4100638 2.4479271 3.3823289 3.1550402 3.5281149 2.2790579 2.7006515 2.3696236 3.0494175 1.8265225 2.7036847 3.5974505 2.7153584 3.3228530 2.9727056 2.7150835 2.2980404 2.4917666 2.9770608 2.7547675 2.4915475 3.3952525 2.8508266 2.5316012 2.8772067 2.7043499 2.6320948 2.7972350 2.4589985 2.8229870 2.8025021 2.5428914 2.5065610 2.8462343 2.8666070 2.9734210 2.8646947 2.8353813 2.8833511 2.6750889 2.6133123 3.0614779 3.1697331 2.6893421 3.4690370 2.9692374 3.5957687 2.8949105 2.9935201 2.1403915 2.1945263 2.1000794 2.0244789 2.2406246 2.1350753 2.2111943 1.9739851 2.4927185 2.4063706 2.1280087 2.2485902 2.6145616 2.0342487 2.4755995 2.7563061 2.6642821 2.7439568 3.2280159 2.7417936 2.8080878 2.6126027 2.6832368 2.8494622 2.4744088 2.1342242 2.6670112 2.7502322 2.4921882 2.7571509 2.8236321 2.9431717 2.0688351 2.7269372 2.5383014 2.7976804 2.3368528 2.4536441 2.7765203 2.9586422 2.8262812 2.6369048 2.8062573 2.4360273 2.6264752 2.7447488 2.5579171 2.6134934 2.7885285 2.6955659 2.4789942 2.5052397 3.7707931 2.3514820 2.2032683 2.1950424 2.8329795 2.4541350 2.5017566 2.0808031 2.2639382 2.1951425 2.1821111 2.6689491 2.3107947 2.3819865 2.1381835 2.3441865 2.2730234 2.2007754 2.2985665 2.6959703 2.3587112 2.4620360 2.3013111 2.3894113 2.1682289 2.3418898 2.5032657 2.4308491 2.3742377 2.5890107 2.2328339 2.3852696 2.1952580 2.2490481 2.2824924 2.2376472 2.4966364 2.5524046 2.9029519 2.7543466 2.5284290 2.6957948 2.0988284 3.0302923 2.4811305 2.4303161 2.0023106 2.1767091 2.3807309 2.4287822 1.8022157 2.2789624 2.4936695 1.8507187 2.0725133 1.6310724 2.0912132 2.4512859 1.7704612 1.9137981 2.4428264 2.2015455 1.7431712 2.5181586 1.9834807 2.2198386 2.7656676 2.7162444 2.0097102 2.5716692 2.1257923 1.5787767 1.6275065 2.1800068 2.3327958 2.0590588 2.0295982 1.8980003 1.9447276 2.3950664 2.5380886 1.9944361 2.6471153 2.2546543 2.0786552 2.1307992 2.0723326 2.1523265 2.2918071 2.0590389 2.1875493 2.2650227 1.9900200 2.1824232 2.2514014 2.4140003 2.1261234 2.5133921 2.1423094 2.0475229 1.6828870 2.1387609 2.1197492 2.1957657 2.3390134 2.0897438 2.3082705 3.2845887 3.0114362 3.7153583 3.1891799 2.6191262 1.9207803 2.8297967 3.1948865 3.2036870 2.8620377 4.1613653 2.6892440 2.3928065 2.7030875 2.4342657 2.4346343 2.4798697 2.6261737 2.3731885 2.5186505 2.6354322 2.5193524 2.5166452 2.4252512 2.4880349 2.4339317 2.3846458 2.4879587 2.8001803 2.9918112 2.4312177 2.7048373 2.5028793 2.2193889 2.3383490 2.7924596 2.8251297 2.7576590 2.8095955 2.7183727 2.6399960 2.5917610 2.7863815 2.5305914 2.1989437 2.7474427 2.6513764 2.5663660 2.8993681 2.4968133 2.4764647 2.4998748 2.3569109 2.0579384 3.0227858 2.1543976 2.0376128 2.1834234 2.9817099 2.8085338 5.4841016 2.6934872 2.6432468 2.4766728 2.1316181 4.6393397 2.4278785 2.3519544 2.3851257 2.5694203 1.7803798 3.9066069 2.3173650 2.1624406 2.5066294 1.9611098 2.4678944 2.5966895 2.2759804 2.0101005 2.9181344 3.0149993 1.9996643 2.6374749 1.7747712 1.8063190 2.6766798 2.7759379 2.1883051 2.4795746 2.3894025 2.9338329 3.3811802 2.9522842 2.6812493 2.7861270 1.7432706 2.8586588 3.5263033 2.3223573 3.1280876 3.0554765 1.9816703 2.7188069 1.1161145 1.4296914 1.1627808 1.1992869 1.1633536 1.4614345 1.3774717 1.1123685 1.3757825 1.1921231 1.0278583 1.1960954 0.0000000 1.3797648 1.1229245 1.2097657 1.3908258 1.3899359 1.3736302 1.0464179 1.2207008 1.3891438 1.4137305 1.3240445 1.4291594 1.6479316 1.2658821 1.4575068 1.3581033 1.3743399 1.6009233 1.4094497 1.3046977 1.6582012 1.3854034 1.5349682 1.6311295 1.4724904 1.5388787 1.9949637 2.0303829 1.6280546 1.7947496 2.6775198 1.2386549 1.1630524 2.3614284 1.8759439 2.1873665 1.9443889 2.0813411 1.9152502 2.1691814 2.3996596 2.2149773 2.0979573 2.8373413 2.4131647 1.8379785 2.0800070 2.1310097 1.6362279 2.1192499 2.1267970 1.7732728 2.0280529 2.2069888 2.2751069 1.9347337 2.2551926 2.0259309 1.4086372 2.0482714 2.7051823 1.6479944 2.2542386 2.3632231 1.8149209 2.0300780 2.2219050 2.1437175 2.4616288 2.3761251 2.3804840 2.1249223 2.7803181 2.4998654 2.0115141 2.1815844 3.0314341 2.2213591 2.7072355 2.4245926 2.6113704 2.4569135 2.4917878 2.3676445 2.8003267 2.3311599 2.7841615 2.6130598 2.5755980 2.7085396 2.7425974 2.2881209 2.6453329 2.5477890 2.4476963 2.5012061 2.7446764 2.8066572 2.5804418 2.7429204 2.8044594 2.7651632 2.6337795 2.7983850 2.5965759 3.0285193 2.5723601 2.3966428 2.3476613 3.4305487 2.4726256 2.8852032 2.7862772 2.8408601 2.1728580 2.0873245 3.0443642 2.8713471 1.8612584 2.8988223 2.0264302 2.0425496 2.4538995 2.0183349 1.8269183 2.2052413 2.3145304 1.9422270 2.2544690 2.3169867 3.0440261 1.9918112 2.6242648 2.4456011 3.7322326 2.5125691 2.3412463 1.8454797 1.9594401 1.7131737 2.5773944 1.7878199 2.5083704 2.4871632 2.7538370 2.0597041 1.8711554 1.8302884 2.8212056 2.6521227 1.9838100 2.7418812 2.2907078 2.7191006 2.0644108 2.3582659 3.1777190 2.2389095 1.9942999 2.9420200 2.5992834 2.4089967 2.0218277 2.1764870 2.8143836 2.2851787 2.4434410 2.7151048 2.3057139 2.4283958 2.5069150 2.7751319 2.2380156 2.8655285 2.5814563 2.2408615 2.1396716 2.8693978 2.2593341 2.5350128 2.4851670 1.9362776 2.6440620 2.7595725 2.4336709 2.4296744 2.3815111 2.5752567 2.4243446 2.8539437 2.3671833 2.5260109 2.3547769 2.4662970 2.6214958 2.5944138 2.2820215 2.7380623 2.4778404 2.7969280 2.5039945 3.4138092 2.8899138 2.8307293 1.9217182 1.9782209 1.7917967 2.7824002 1.8698204 1.9940989 2.2527051 1.8131272 1.8508417 1.8894517 1.8759031 1.8256960 2.0147715 1.8040411 2.0125688 2.6758588 2.1411367 1.8802358 2.1987655 2.2083785 2.5747381 2.0881397 2.1483149 2.0801864 1.8828813 2.1171165 2.0859868 2.3765660 2.3206301 2.0943164 2.2864082 2.7158647 2.5280603 2.0235250 2.9164338 2.4659555 2.3986653 2.0473586 2.1904580 2.6969055 2.2417661 2.3166923 2.6018384 2.7014309 2.1361286 2.0352535 2.1562562 2.3710429 2.4148389 1.9433181 2.2891546 1.9672393 2.0713063 2.0137348 1.8402047 1.8218407 2.9957365 3.6678642 1.8574795 1.6191979 1.9445270 2.0561516 1.9311600 1.9475463 2.3095933 2.1541235 1.9000913 2.1871612 2.0036390 2.3382486 2.5513710 1.9185709 2.4646378 2.8379636 2.2970000 2.1196825 3.1529716 5.7775455 2.3133297 2.2549967 2.6365380 1.9046860 2.4991197 2.0002912 1.8565094 2.5827600 2.1197840 2.2722726 2.2742649 2.1922500 2.8196723 2.4369330 2.2847068 2.0687856 2.1373839 2.0851991 2.7267837 2.4141655 2.1246079 5.3126850 8.9999985 5.8071721 7.2793287 2.0183412 7.1495966 6.4748970 4.8023859 2.7992425 2.3510081 5.1844600 4.0205505 6.6643191 4.1670221 4.5738380 4.3486536 1.7000196 3.5872587 4.2800180 3.8946324 4.1262481 5.7216965 6.1347713 8.0024062 4.0039546 2.1598321 4.9718111 5.6487698 4.9099873 4.1975471 4.7697603 4.0440614 2.4481033 2.6261565 2.5618550 2.6959397 2.5651696 2.5703364 2.4846157 2.3798096 2.5373582 2.3793377 2.5529205 2.8829763 2.2489429 2.4793017 2.4347751 2.6306623 2.7217873 3.0933048 2.8093623 2.8399012 2.5570520 2.7586649 2.8681052 2.6086555 2.6663679 2.6835944 2.6985698 2.5394775 2.9830966 2.4647342 2.6276602 2.7751635 2.8851964 2.6455150 2.8214481 2.5589303 2.2281651 6.2394123 3.2830798 2.2568512 2.8952441 3.0067439 2.9356692 3.1973463 2.7362725 2.8026711 2.8130224 2.4368267 2.4641747 3.4410027 2.8323696 5.5570326 3.0915470 3.1229076 5.2207752 5.1921108 5.8423106 5.1650007 5.0885393 5.5705844 6.0234627 4.5879186 6.6459946 5.6875785 5.8728099 7.2233045 5.9412598 5.5268460 5.8893264 5.6780558 5.7136110 5.7588108 5.1823871 5.7267000 5.3541355 7.3349280 2.7704700 2.9563965 2.7436088 2.6782796 2.8963034 2.8540777 3.3085900 2.8266367 3.5539709 2.9243201 2.6784470 3.2449080 3.0265618 2.8793242 2.7140028 2.7214555 3.0576068 3.1771477 2.8483863 3.0314549 2.9910004 3.2240619 3.0033398 2.8417345 3.2603689 2.8535737 3.6125287 2.7052683 2.9155133 3.3333145 3.0296284 3.0686169 3.3543184 3.6802437 3.5059248 2.7958714 3.7206188 2.9609064 2.9504145 4.0120268 3.6682889 2.8884588 3.1800588 3.3938680 3.6185486 2.5940094 2.8264733 3.4382213 3.4806296 3.2061675 3.1001966 2.7782208 3.0602202 4.2971931 3.3394973 3.5251366 2.9823060 2.8821435 2.5367122 2.8225603 3.1189677 3.6785841 3.1525565 3.3885063 2.1441783 4.6506916 3.3325074 2.7384338 2.4009427 3.1895631 3.6834592 2.7287535 4.3368867 2.7960184 1.9841690 2.9992359 2.4349804 3.0502123 2.3382744 2.9068314 3.5777961 2.8633341 3.3264619 3.2388157 3.1955807 3.3352182 3.4025131 3.2745617 3.0582824 2.7337422 2.7157572 2.5643440 2.2226005 2.5560168 2.1550040 2.6500000 2.9407238 2.5375435 2.2994107 2.1928504 2.7031255 2.7996100 2.4719175 2.8859006 2.8189625 2.4639013 2.0674663 2.3216983 2.1310014 2.8329472 2.4801401 2.8683181 2.3440663 2.8688170 2.6634403 2.6731715 2.5519183 2.6624401 2.3492639 2.8316272 2.4778604 2.7716574 2.8133493 2.7461860 2.9278333 2.3307237 3.1194633 2.7342903 2.1270759 2.3326366 1.7608267 2.6919070 2.9279973 3.1363098 2.9177725 4.0848262 2.6592764 3.3144835 2.3965590 2.3631550 2.6467389 2.5590150 4.1688891 2.5539293 2.5712988 2.5703823 4.1390211 3.1783053 2.4903968 2.5902161 3.9299685 3.4393599 2.5111377 5.1390184 3.8470471 2.9060686 4.2521371 4.0175570 3.4560529 3.4275922 2.6739272 3.0571387 3.7907869 4.3301551 2.6982184 3.1871638 2.1741805 2.9863807 2.8775702 4.0544987 3.5033921 3.3051262 3.7639301 2.8511675 2.7115175 2.6772645 2.7678411 2.7410306 2.9433268 2.4379097 2.6501047 2.5537374 2.6705920 2.6270841 3.0537609 2.8238129 2.8216011 2.7889088 2.6210510 2.9529606 2.6461500 2.6057904 3.1473805 2.8170951 2.7206334 2.9401933 3.3214297 2.9419619 3.2292078 3.4674458 3.2654055 2.0234898 2.7609700 3.2596841 3.3751683 3.3926871 2.6495954 3.2109397 2.7840210 3.1552940 3.1790502 3.9710786 3.1488409 3.7318016 2.9010910 3.1159339 3.8669694 3.5687355 1.8133998 3.6695013 3.6575249 4.8652205 2.9106015 2.3508029 2.9204963 2.1395280 2.1203363 2.9730163 2.2628761 2.5091631 3.5328002 2.0848350 3.6349105 2.4432601 2.2207736 2.1013857 3.5207855 2.7933723 2.8100396 2.0026954 2.3654760 3.0584973 3.1015245 3.9096011 2.4820770 2.5784266 2.1629430 2.3613934 8.9999985 2.9771437 1.8336318 2.9043493 3.3862590 4.4203209 2.6626052 2.4696645 2.5464768 2.4858520 2.3651914 2.2556010 2.2750422 2.4878330 2.6713548 2.7059447 2.7672291 2.2481085 2.4304500 2.4898443 2.4418596 2.3425980 2.9899794 2.6048732 2.3007984 2.3912624 2.6893755 2.7324620 2.9062000 2.3099802 2.4706759 2.4450508 2.4821408 2.9058119 2.7237845 2.6068657 2.7905942 2.5974397 2.9380149 3.0673108 2.6276911 3.2596301 2.5666872 2.0941036 2.4882833 2.5101239 2.9197855 2.0459903 2.4953802 2.6694186 2.8587600 2.4227021 2.7275308 2.9246890 2.9240220 2.8127998 3.2687755 2.5473592 2.4194533 4.2231172 2.3734901 3.1613687 2.7224413 3.0529981 4.3996120 3.3842408 2.5926532 2.2042033 2.3622960 2.3675102 2.5809893 2.5929188 2.5374734 2.5300198 2.7130161 2.3993762 2.7218475 2.5235192 2.6388789 2.4278711 2.4706119 2.3198816 2.5740229 2.1940779 2.4186457 2.5570643 2.4811923 2.4219440 2.6580698 3.0239389 2.6610835 2.4681692 2.6191680 2.6495676 2.4770824 3.0195077 2.5254115 2.4484395 2.5355293 2.7751699 2.4188333 3.0964196 2.6418808 2.4369867 2.9619542 2.9966819 2.5359568 2.7987443 2.2656104 2.7140170 2.5892399 2.6629544 2.7163016 2.5444128 2.0710007 2.7947119 2.5482770 3.0251696 2.7729600 2.3780900 2.3752042 2.3239922 2.8109616 2.5024872 2.4952066 3.5996909 2.3416872 2.3767418 2.5614821 2.8898741 2.7036746 2.7497231 2.7135693 2.5958306 2.5881996 2.4405390 2.8683243 2.6106811 2.6921395 2.7268218 2.5204614 3.0559276 2.5564051 2.4588616 2.6654742 2.9528952 2.8424984 2.6230404 2.6228147 3.1056360 2.2891247 3.2284334 2.4220066 2.6462918 2.1771559 3.2623262 2.4886991 2.4380289 2.7313190 2.5572166 2.7201673 2.4592370 2.5043152 2.8748317 2.6289957 2.7209171 2.9047102 2.8703797 2.6864807 2.5717583 2.5572518 2.7101006 2.9526115 2.7578933 2.6785158 3.2788623 2.6423649 3.0449285 2.7724704 2.7214189 2.6643206 2.6118174 2.6859037 3.1030400 2.9448339 2.5703394 2.4429586 2.4690740 2.7926671 3.7126288 3.2520109 2.9180518 3.0138032 3.9535264 2.3193368 3.1387061 3.3419770 3.5210913 2.4352365 2.7209505 2.5375339 3.7391349 4.1123509 2.4681547 2.9755349 4.6743475 3.1872767 2.9105747 4.2853040 4.2868204 3.1284389 3.6592225 3.4982840 3.2579023 3.2170175 2.7830304 2.9793753 1.8452582 3.4445617 3.7594606 3.1097445 3.8020834 3.0654770 3.0526178 2.6911604 3.5997995 3.7351716 3.4950881 3.6292060 3.9208672 2.4690306 3.5196696 3.4888236 3.2391740 3.4698511 4.0372694 3.0310282 3.0047602 2.7253726 4.2813704 3.4757706 3.6976211 2.9383288 3.0723646 3.8603726 5.0062739 2.9176714 4.1179225 4.1865569 3.8348095 2.5529788 2.5116993 2.4555990 2.5847558 2.5752314 2.6465489 2.7452725 2.8578409 2.4761288 2.5620997 2.5226770 2.5913719 2.7705852 2.8189243 2.5497409 2.3046844 2.3480559 2.5993013 2.6575988 2.4833832 2.5963602 2.8031882 2.4150232 2.4355526 2.4894913 2.5218079 2.8583029 2.8599807 3.2220683 2.5594058 2.7552164 2.8338586 2.6548729 2.6358842 2.8556457 2.4680645 2.6811966 2.9387788 4.2122341 2.6903020 3.2997515 4.3359083 4.1139543 3.9529331 3.7767902 4.0659985 3.7386051 3.1109680 4.0643513 2.3925400 4.1465698 4.2111916 3.6519997 3.8324414 3.7725927 4.4365512 3.6832809 3.8670320 3.9640743 3.2923134 4.2002364 3.7066193 3.8099080 4.3101425 4.1558448 3.9690365 4.1041105 4.1562923 4.6228096 3.6369641 3.6916526 4.3614565 3.2094360 4.7645233 2.7333144 3.1383084 4.6163396 3.8278161 4.1323858 4.7978993 3.1744094 3.3382225 3.6122386 3.1488665 2.4857015 5.0536435 2.6832055 2.6342079 2.7316648 2.8170226 2.6122612 2.5543418 2.7658357 2.4392910 2.5139919 2.6510817 2.6247396 2.4957824 2.6699694 2.7898617 2.7836648 2.4519460 2.6284031 2.7546844 2.6950990 2.9177429 2.6080545 2.7705750 2.4486808 2.2345849 2.6003337 2.7452908 2.6776812 2.4059335 2.9110032 2.4786825 2.4992698 2.5893206 2.6187258 2.7168624 2.5737667 2.5168606 2.7358295 2.4095487 2.3687215 2.5380171 2.9692236 2.9599080 2.6932251 2.7093582 2.9013015 2.6634987 2.5454122 2.6467041 2.6288620 2.4786162 2.4379400 2.9438128 2.3697674 3.3105458 2.4775764 4.7474664 3.1711235 3.1050499 3.0674916 3.0244204 3.1777282 3.1205761 2.9784609 2.9539758 3.3000154 3.0493402 3.1782050 2.9178650 3.1150197 3.3122827 3.0884958 3.0441187 3.1907454 2.8708828 2.8847531 2.9793478 3.1278616 2.8055551 3.1231382 3.1462908 3.5188258 3.2730933 2.8089250 3.0518454 3.1872736 3.1224214 3.1004652 2.7268596 3.0800836 3.3036176 3.1562252 3.1565010 3.2136126 3.0988585 3.6619418 2.9911558 3.1306656 2.9171134 3.0473239 2.6232133 3.1853080 3.5114525 2.6376688 3.0640942 3.6194226 2.3836709 2.8592185 3.3454715 3.4221251 2.8537902 2.6252242 2.7698882 3.3080440 2.8395397 3.3209125 2.7384899 3.4579285 3.0395453 2.5317424 3.3522106 2.9261999 2.8093211 3.4467823 2.3699814 2.8058388 2.5952583 2.7078816 2.9073267 2.6526274 2.5957782 3.6552427 2.9853491 2.8706938 3.2195847 2.8270230 2.7727326 2.5337387 2.6888311 2.4121079 2.6882747 2.7154038 2.3056824 2.3303666 2.4246006 2.3097948 2.4182355 2.3683997 2.3523605 2.3653635 2.5046741 2.5015456 2.4300214 2.6554059 2.1976098 2.6333800 2.6108720 2.2730179 2.5958886 2.5209479 2.8388340 3.2576473 2.6932693 2.8702797 2.6473379 2.4883337 4.0150725 2.5838012 2.7433551 2.6942673 2.2796722 3.8962244 2.3490992 2.4090732 3.1558514 2.6901863 2.8242255 2.7164854 2.4537332 2.5349918 1.6834733 3.5235213 4.3323406 4.7026047 2.3421573 3.5251909 3.7272716 3.6101800 3.7745129 3.9650126 3.7226965 4.7956211 3.6288307 3.9576784 4.7331919 4.8514631 4.0070882 2.3384616 2.5619557 3.9486377 3.7673299 4.2465843 3.3333994 3.6998558 4.7546334 3.5712415 3.8513188 3.3034955 3.6864638 3.8653658 3.9485421 3.6747363 3.9533221 4.9279669 4.5327947 5.6954282 4.0190336 4.4124288 4.9901757 4.8068194 3.8306356 4.3815481 4.3798231 2.7640237 3.1000758 2.9555323 3.2058266 3.0505393 3.1879127 3.2469261 3.4245563 3.2109617 2.9247092 2.8369239 3.3227850 3.4574814 3.0331688 3.4580281 3.9571268 2.9250469 3.4142476 3.2212015 3.4346753 2.5409637 3.2032242 3.1858436 3.2040545 3.4013621 2.8735183 3.0213357 3.6731170 3.7902842 3.2340269 4.0940453 3.3084764 2.8577795 3.1190140 3.1702289 3.8034992 2.9640030 3.6189685 3.0802806 3.1822279 3.9807977 3.6532830 3.0129367 3.4761706 3.2734660 4.4887031 8.9999985 3.5369420 7.3752806 2.3278206 2.6560723 3.7534793 3.6253113 4.3473111 4.4042860 3.5089713 2.5881750 2.7549708 2.9206502 2.9624752 2.6626216 2.6178357 3.0815622 2.8709134 2.4790547 3.0985799 2.5112449 2.4646687 2.8234817 2.7705011 3.2244963 2.5380052 3.3396801 3.1981536 2.3216038 2.7326806 2.7876337 2.9776545 2.7013375 2.7724366 2.5159054 2.7965121 3.2477023 3.1467975 2.5718035 2.8936161 2.9946147 2.6843916 2.7011202 2.5906625 2.5441116 3.2252841 2.7412415 3.3686226 3.5950390 3.4983252 3.4614805 3.3673379 3.2712397 3.2033915 3.4236839 3.0282202 2.7741750 2.1473918 7.9861027 4.8957927 2.9435624 2.8097468 2.7469663 3.4256149 2.8673463 2.7676289 2.6292772 2.6523777 2.8390053 2.7396820 2.6380965 2.6424525 2.9080297 2.7855765 2.7555610 2.6224951 2.9826897 2.8444209 2.7971726 2.7634472 2.5365144 3.1538381 2.7475334 2.5864607 2.4523937 2.6172820 2.7095587 2.8185612 2.6469699 4.4422528 4.4422528 4.3301253 4.3301253 4.2592822 4.2007011 4.3865846 4.6364796 4.0241539 4.3902212 4.1470541 3.7715522 3.7715522 4.1514643 4.8100845 3.7294193 4.8814391 4.0211656 4.0211656 3.7653716 3.7653716 4.5934830 4.6012586 6.0762895 6.0762895 4.0107299 2.6218871 4.1119955 4.1119955 4.9018004 4.9018004 4.2793512 4.2793512 3.2237657 3.9807068 6.4982933 2.2552179 2.3528872 1.9731960 3.2349208 2.5661366 
MICSPE008328_KOG0313                                                                                                                                   3.1680133 2.9953912 2.5258700 2.9693315 2.6469347 2.4504379 2.4191491 2.3795538 2.3604251 2.6490375 2.1613284 2.7481975 2.4324769 3.2898584 2.7660701 2.9763351 2.1631487 1.8822084 1.7881742 2.5040501 1.9878188 3.2047611 2.7733470 1.8975492 2.9649965 2.5667882 3.0754002 2.3522573 2.4312322 2.6121850 2.4507804 2.0535640 2.7052488 1.8273080 2.2469595 2.3604012 3.3783449 1.9066857 2.4762455 2.7185888 2.7105374 2.3321019 2.0263585 2.2887740 2.2991594 2.3773787 2.1568552 1.9400633 1.8870425 2.6259831 2.5172167 2.0993673 2.3717830 2.6132364 2.3928947 2.3807547 2.7757781 2.2356619 2.1727848 2.2787650 2.2880223 1.9571604 3.5602933 1.6844044 2.2532279 2.1735337 1.9109036 2.7977208 2.5576486 2.4121712 2.5361928 2.6695885 2.4747945 2.6635213 2.7231262 2.8758395 2.2048280 2.6896868 2.4812086 2.5825684 2.4407182 2.2722591 2.2376663 2.9744272 2.5677413 1.8478207 2.2865482 2.0010370 2.3909346 2.2009637 2.6798346 2.2416007 2.1978774 2.1490891 2.2423031 2.0995397 2.0525557 2.2011280 1.9052014 2.0426715 2.1676220 2.3359329 2.0232175 2.0817619 1.9161616 2.1397535 1.9613033 1.9169197 2.3424099 2.0041175 2.1574854 2.3374084 2.2609879 2.2284926 2.2303651 2.0052671 2.1926679 1.9978640 2.1187681 2.1787220 2.1183405 2.3787527 2.3607683 1.9642632 2.3017842 2.1580661 2.2806140 2.3011791 2.2404412 2.3155305 2.6367713 2.9436116 2.4822695 2.5316892 2.8802266 1.9994479 1.7698644 1.8209244 1.9896514 1.8769126 2.0543686 1.8773819 1.8692305 1.9700853 2.1138178 2.4537581 2.0530163 1.7409992 1.9512771 1.8842688 1.9378901 2.0269297 2.0291854 2.0235873 3.0821693 1.7588893 1.8173516 1.7249170 1.8459995 2.1606939 1.9166242 1.8622195 1.9364713 2.5822224 2.3582300 1.6706361 1.9986578 1.9163937 2.0633261 2.0522927 2.0571180 2.1225369 1.9625690 2.2187704 2.4597257 2.2175195 1.8348133 2.3187238 1.9573987 3.0510267 2.3096833 2.3017828 2.4827296 2.3582885 2.2983908 2.4892732 2.3465437 2.3376878 2.4799141 2.3719136 2.6533021 2.3367260 2.5497481 2.5147902 2.4411443 2.5549775 2.2438373 2.4820553 2.3744643 2.2986520 2.5272932 2.2815963 2.3728561 2.5606799 2.4568546 2.2192487 2.4398414 2.3929687 2.7420689 2.5215559 2.4830859 2.8776521 2.5191695 2.8468361 2.3381436 2.0060483 2.3630381 2.8449931 2.8329155 2.9052704 2.6317261 2.5451505 2.9715078 2.3820986 2.4804376 2.7958298 2.9811570 3.0235104 2.6389129 2.2221484 2.4479474 2.7357072 2.4739743 2.7605988 2.5698614 2.6283537 3.1484721 2.8157009 2.7512330 2.5781798 2.5226426 2.4918044 2.2835241 3.1223702 3.0314538 2.5852064 2.9927883 2.5736033 2.4787304 2.5564753 2.6743808 3.6085340 2.6593732 2.5788088 2.5182069 2.6479371 2.2035570 2.5084551 3.3854619 3.0589835 2.2862525 2.3528879 2.8917027 3.1290659 3.2463908 2.4844359 2.4869047 2.4525993 2.3046467 2.4202420 2.2902647 2.4009193 2.3173013 2.6362263 2.4238058 2.3448547 2.5627451 2.2947146 2.4662957 2.4377053 2.3715531 2.5428809 2.6227872 2.4676204 2.5148364 2.3163472 2.3510835 2.2708397 2.1792894 2.6235051 2.1673873 2.3459909 2.3289832 2.5672440 2.3946063 2.5468390 2.1095358 2.5095644 2.3561222 2.4984263 2.6464941 2.3368066 2.5097196 3.2358327 2.8984880 5.3904005 2.4744625 3.7006315 3.1490274 2.4198541 2.1223568 4.6648722 2.4390521 3.0567121 2.9059329 3.2971216 3.8544488 4.6639108 3.0231024 4.2590605 4.5695269 4.2829334 3.6341657 4.0316864 3.9329681 4.2732589 4.5699889 2.6215523 4.0440085 3.8645594 1.9808355 4.9458602 3.8120735 3.8602160 4.0078107 3.2344079 3.5361419 4.0308392 5.2279896 4.1323261 4.2684410 4.0941919 4.8680256 3.8802245 3.7971726 3.6733535 4.4193251 3.9035525 4.6469011 3.8736081 3.8786474 4.1513586 4.3509015 3.4467958 3.9371512 3.6416233 4.5964292 4.2793462 4.3640268 2.2330713 2.6230881 2.4969242 2.4391371 2.3869360 2.4539735 2.3394336 2.6335424 2.7136428 2.3736139 2.5222816 2.6968136 2.7160186 2.6088851 2.4647461 2.5289609 2.5491761 2.3878299 2.5874800 2.3932938 2.6651398 2.4402751 2.6167937 2.6552901 2.3987692 2.6623170 2.4705748 2.5669843 2.4257453 2.5884119 2.3449258 2.9118344 2.8153781 2.5068372 2.0463749 2.6957651 2.6090339 2.6932995 2.9024280 2.7267795 2.5503631 2.7563581 3.2274908 2.3940431 2.9042925 2.5678325 2.8707215 2.7828163 2.6022920 2.2101803 2.6884334 2.4307573 2.7849664 2.7877997 2.8649241 1.8145159 3.2286118 2.1624388 2.2693090 1.8570763 2.1721931 2.1470880 2.3672344 2.1553789 2.3746987 2.1342409 1.8653038 1.9889929 1.8170769 2.6710528 2.6501284 2.3166933 2.7082331 3.3221206 3.2426596 2.4453107 2.1259928 2.4708686 2.1155434 2.4811862 2.1674486 2.0037985 2.2720787 2.3498249 2.4850187 2.3103301 2.1497440 2.2930757 2.2931022 2.3939000 2.3344731 2.3818772 2.1700241 2.2409435 2.3173112 2.1373322 2.3267501 2.1395216 2.4728877 2.3652221 2.1392041 2.1446905 2.1221676 2.3339754 2.2454484 2.0691447 2.2140211 2.5221852 2.4935657 2.5762055 2.2799700 2.4341332 2.5088158 2.1309883 2.3869986 2.4343865 2.5459529 2.1424735 2.2970698 2.6919625 2.3031068 2.5582287 2.3585248 2.0996939 2.0825088 2.2464400 2.7557095 2.4128526 1.8357577 2.0856137 2.2382951 2.2019960 2.0017988 2.4001443 2.2873315 2.5095953 2.2946491 2.2956228 2.3408051 2.4256215 2.4612842 2.1591621 2.6944761 2.5616351 2.5385431 2.1832546 2.1310768 2.4241572 2.5046998 2.4769749 2.6714977 2.1720391 2.4421884 2.3214660 2.2511597 2.3204211 2.8793806 2.5762002 2.0033760 2.1696110 3.1279186 2.5229462 2.3367866 2.6758556 1.8969192 2.8584408 2.6372549 2.9612165 2.4937352 2.6588025 2.4736086 2.4937352 2.9047101 2.9535714 2.7201780 2.8211352 2.8057034 2.8243530 2.7995268 2.7974104 2.6589378 3.1464657 3.1311435 2.9374224 2.9369091 3.0785150 2.7340557 2.7816241 2.7053889 2.9946908 3.0503476 2.8315845 2.5950388 2.6873480 3.0821098 2.6454915 2.7289373 2.8941815 2.8756040 3.0693531 2.8001877 3.0600468 3.0481481 3.2071899 2.7328938 3.1945489 2.8740848 3.0128761 2.6619892 3.1579034 3.0904425 3.5119654 2.5025770 2.6262447 3.1821221 3.8018266 2.0350985 3.5081754 3.0689348 2.6686218 2.8586199 2.5893507 2.5661310 2.3304599 2.4507329 2.6148494 2.4923636 2.1665577 2.7988197 2.5150445 2.3064775 2.5009807 2.2292841 2.5957183 2.1009552 2.1728519 2.0327245 2.4422147 2.3878403 2.4803334 2.4193678 2.3790632 2.6082150 2.4306842 2.7678571 2.5496355 2.2706030 2.1525224 2.2596661 2.7313203 2.5090237 3.0480390 2.9506888 2.8479262 2.5933941 2.7443530 2.2645917 2.3716829 2.0915964 2.1320909 2.0808677 2.2824383 2.3987589 2.0714527 2.3660138 2.3636428 1.9922707 2.5699850 2.7362290 1.9383555 2.3388167 2.6602506 2.7229882 2.7899617 2.4838735 2.5501968 2.3122555 2.4421617 2.5728085 2.4925208 2.5479368 2.2419956 2.4950152 2.4762573 2.4273290 2.7237390 2.7077566 2.5174902 2.0540021 2.4518061 2.1943715 2.4161630 2.1251128 2.3893010 2.8500411 2.2771078 2.4420832 2.4838304 2.3561712 2.5715234 2.3662812 2.5043085 2.6791217 2.2889824 2.5395765 2.2439424 1.9160321 2.3644758 3.1674384 2.2244175 2.1863903 2.1514294 2.6272160 2.5330024 2.3246770 2.0576084 2.3404119 2.5231526 2.2204453 2.7106715 2.3008017 2.3191567 2.1441948 1.8735042 2.0407869 2.1282750 2.3135448 2.6413951 2.3367451 2.4095109 2.3528916 2.3948171 2.1139529 2.0132113 2.4788218 2.2537488 2.3004012 2.4943699 2.3873705 2.4190851 2.1066249 2.6982175 2.3556255 2.2083429 2.3508900 2.2767312 2.9891508 2.3685557 2.3923984 2.5287940 2.2957297 2.7543487 2.3899710 2.1424707 2.1136066 2.0608906 2.2946711 2.2277812 1.8777265 2.1646067 2.2029892 2.1690917 2.0812713 1.9746259 2.1302795 2.1529050 1.7294815 1.9451133 2.0803646 2.1341919 1.8616859 2.2152423 1.8783626 2.4314663 2.7422205 2.5333308 1.9166963 2.6257429 2.2597400 1.7796542 1.9306473 2.0732486 2.6767311 2.1680166 2.1118249 2.1944848 1.6651234 2.2356347 2.4615818 2.0855818 2.3964351 1.9455605 2.1493739 2.0841618 1.9374245 2.2306523 2.4104980 2.1856986 2.3831866 2.0962048 2.2429035 2.1759248 2.1174143 2.1263649 2.2885231 2.7942291 2.4386356 2.1955368 1.9330606 2.2576510 2.1909052 2.0764217 2.3387989 2.0781244 2.8935178 3.1331393 2.7182259 2.4401317 3.0380104 3.0181799 2.4755938 2.9495396 3.9424487 3.5821909 2.4222847 4.7117599 3.3107331 2.2033173 2.3199463 2.2812885 2.1926168 2.1475622 2.2247552 2.3335454 2.0993832 2.1774069 2.0686107 2.3494253 2.1720111 2.2513485 2.2248498 2.1938612 2.2901374 2.3246875 2.5920701 2.3039140 2.2777196 2.2968707 2.0412617 2.2764039 2.5858257 2.4134401 2.8074813 2.3018820 2.1814893 2.3456665 2.4761979 2.3880618 2.2792600 2.2837298 2.7587516 2.3298199 2.4375003 2.3159266 2.3615414 2.3468159 2.2588575 2.1810353 2.3040417 3.1561270 2.1506146 2.1092759 2.3540998 2.6279423 2.8549908 5.0461578 2.1172706 2.3356466 2.2386821 2.4051418 5.3105441 2.6697103 2.5829893 2.3861713 2.1427546 1.7746466 4.0098607 1.8739221 2.1308659 2.5436043 2.4519687 2.4867416 2.4991616 2.0305507 1.8412270 3.1958039 2.8775934 1.7057422 2.4846457 1.5301842 1.9823720 2.4131734 2.5635027 2.2568292 3.0131030 2.8388517 3.0028769 2.7977446 2.5441358 2.9504847 3.3298902 1.7976822 3.0316753 3.3876188 2.4314892 2.8463791 3.3324973 1.7752160 2.5769958 1.5703283 1.7776672 1.5241963 1.4735856 1.2064663 1.5372380 1.7415128 1.5160417 1.4358964 1.4159082 1.4614603 1.4537517 1.3797648 0.0000000 1.5843774 1.2572707 2.0126197 1.7469145 1.5905796 1.2520985 1.5648516 1.6018464 1.4489174 1.4091428 1.7305166 1.6910048 1.6517642 1.4427273 1.5679846 1.6648105 1.8931356 1.7019919 1.7863144 2.3056860 1.3782127 1.8534546 1.7947856 1.5517685 1.6706276 2.0363492 1.9413522 1.7612968 1.8319415 2.7226701 1.5895092 1.3150529 3.0756332 2.1641339 2.2100868 1.9117800 1.8189334 1.9262011 2.4084993 2.4161055 2.0998432 2.2215267 2.5604978 2.3165364 1.8691503 1.9523909 2.2217127 1.8680294 2.0593329 1.8757035 1.7031576 1.9959752 2.4125277 2.2196724 2.1251518 2.1711464 2.2752575 1.5280538 2.0219289 2.1106338 2.2082463 2.4931830 1.8417692 1.9985052 2.1255372 2.4708974 1.8725917 2.3077297 2.0107318 2.4618186 1.7619475 2.4427436 2.3602829 2.5128562 2.3794368 2.7902577 2.2698368 2.4814449 2.3781044 2.4823322 2.3656720 2.7601849 2.4394514 2.4531746 2.5001454 2.5760771 2.5190313 2.7632372 2.4592593 2.5396578 2.1967681 2.7151337 2.6573024 2.4247091 2.5878302 2.4728750 2.5410171 2.3992323 2.5249009 2.8598970 2.3623931 2.2147996 2.5887354 2.5383799 2.4370341 2.5307057 2.4069541 2.6308400 2.9786688 2.3739722 2.3958099 3.0151201 2.3061690 1.8439745 1.9458495 2.8664208 2.5318002 1.7987638 3.0373139 1.8318991 1.7459635 2.1757420 2.0032758 2.0937102 2.0879150 1.9549690 1.7623710 2.1893370 2.2698270 2.7708277 1.8570065 2.1627363 2.2118450 2.9676904 2.2917985 2.1629673 1.7753231 2.1760073 1.7584794 2.3052473 2.0507344 2.1708510 2.4360614 2.8872832 2.1158919 2.1250795 1.9796409 2.7590665 2.2402118 1.9143158 2.4506541 2.0679015 2.2547665 2.0417610 2.3909787 2.9025634 2.1985888 1.7959515 2.3234363 2.8632726 2.4640475 2.1789305 2.1841679 2.3281623 2.0788951 2.0945311 2.2927364 1.9667102 2.1229760 2.2614731 2.1529260 2.1819652 2.4086288 2.4434760 2.1829186 2.2051457 2.1483579 1.7371467 2.0736072 2.2579997 2.0120405 2.1084267 2.2739560 2.0233207 2.0575751 2.3659770 2.1848140 2.2036044 2.3376047 2.1929995 2.1742450 1.9990450 2.0896222 2.1683417 2.4405040 2.2141729 2.1812216 2.2552268 2.4922757 2.3365259 2.6558850 2.4063881 2.7044513 2.0493135 2.0285123 1.9441430 2.4722400 2.0538693 1.9717121 2.0872095 1.9846603 1.8956336 2.1177453 2.0975887 1.8761835 2.1310290 1.9439732 1.9908939 2.0631756 2.0881015 1.9559118 2.1223831 2.2311150 2.2340429 1.9039075 2.2054333 2.0322701 2.2614829 2.0425290 2.1629873 2.3985098 2.3977331 2.3155944 2.5286675 2.2096714 2.3630786 2.3343340 2.2180565 2.3989002 2.3934657 2.2308663 2.2752073 2.2043183 2.4115531 2.4041919 2.2721016 2.1884664 2.2168290 2.3767932 2.0454680 2.6234123 2.1158354 2.1063058 2.3002429 2.1744355 2.2431675 2.4756182 2.2534551 1.9625751 3.5051391 4.2066778 1.9725178 1.7092589 2.0662425 2.0333691 1.9835654 2.2674833 1.8884018 2.5412395 2.1440656 2.6391989 2.4246654 2.6417527 2.4976897 2.4749670 2.8662463 2.5795816 2.4175150 2.5136412 3.6402458 8.9999984 2.6730272 2.4594911 2.9467961 2.3459837 2.6230118 2.0615806 2.5821856 2.6199467 2.2341317 2.4100664 2.3835370 2.7643198 3.2741751 2.7311274 2.2660513 2.6138294 2.5913470 2.6625378 4.1346794 2.2100846 2.1383763 4.7712510 8.9999987 6.6076243 6.1233260 2.4870618 7.3622651 6.3623359 6.3304241 2.4243835 2.3254635 6.5358276 4.0363114 5.5701239 4.9045584 5.9531828 7.7953200 2.4499342 6.1808751 8.9999983 4.3210403 4.3526847 5.8483062 5.6622243 6.1958987 3.9669068 3.2233590 4.8357898 6.0670783 5.1087495 6.4161696 4.5599064 5.2966210 2.3905736 2.4738760 2.5674670 2.5215010 2.4572993 2.2817593 2.5481848 2.3350532 2.3952145 2.2708302 2.3272988 2.4987669 2.1724878 2.4123593 2.3765866 2.2890438 2.5869538 2.8068385 2.6009690 2.4827578 2.5586428 2.6156540 2.7551328 2.4400276 2.6008219 2.5219927 2.6232120 2.3351027 2.6797101 2.5192821 2.6948826 2.5722989 2.6735606 2.4715675 2.6210603 2.3995091 2.3712697 5.8567406 2.8103990 2.2739935 2.5827161 2.8744110 2.7291952 2.9309971 2.6830596 2.6484825 2.6887989 2.4851622 2.7438116 3.2806369 2.9159392 5.6742907 2.6061496 2.6962009 4.7156205 5.1236509 5.1053971 5.1548786 5.1912831 5.1396348 5.2511222 4.8413569 6.4199891 5.7025977 5.6749509 5.9688101 4.8180655 5.3901081 7.1920577 4.9827369 5.8562736 5.3333091 5.5432144 6.2338964 5.6913634 6.5613243 2.4084152 2.7644644 2.5323682 2.3894994 2.7084920 2.7005346 3.0166380 2.3836803 2.9557074 2.6081055 2.1806938 3.1637022 2.7537718 2.6609791 2.2658199 2.4276237 2.6914473 2.6787283 2.5601418 2.9336342 2.9026665 2.9220637 2.8454516 2.5908637 3.0030321 2.9712591 3.3648557 2.7609228 2.8695277 2.8342392 3.0916181 2.7582516 2.9273270 3.4731716 3.2044215 2.8968463 2.9119587 2.7318678 2.9348578 2.8208965 3.5540694 2.6249472 2.8495433 3.2424067 3.3409505 2.3392012 2.7067289 3.1058962 2.8622902 3.2419580 3.1230446 2.5946983 2.7743521 4.0034157 3.3581080 3.1240880 2.4964702 3.1544729 2.4689875 2.7655045 3.0533456 2.8213500 3.7365783 2.9133041 2.6579616 3.8525643 3.5247505 2.5429177 3.3794446 3.1899939 3.7766854 2.3547264 4.3394871 3.2161683 2.7409692 2.6407073 2.3263563 4.0175046 3.2612191 2.1946314 3.3665861 3.2631474 3.0989628 2.9262046 3.0250201 3.4381434 3.3730314 3.0874171 2.7387618 2.8668560 2.7274253 2.6681156 2.2570182 2.5293524 2.3509839 2.7226842 3.3394115 2.7413773 2.5874189 2.4320082 2.4531518 2.9634044 2.3201627 2.7674007 2.4855520 2.6494476 2.2493596 2.8128129 2.3667721 3.0135662 2.5016270 2.8552439 2.3866586 2.8776536 2.6281555 2.8985667 2.8926550 2.4291532 2.5526198 2.9840896 2.6806957 2.7528464 2.9371367 2.9670819 3.0233462 2.5707683 3.3033803 2.9948347 2.1743729 2.9229432 1.9505460 2.3894011 3.1844147 2.9033414 2.6987816 4.2389071 3.1872491 3.1936957 2.4042899 2.5580396 2.6116801 2.7566410 4.6493463 2.1496586 2.5034025 2.5938893 4.4132517 2.4038926 2.6722920 2.4569056 3.9013430 2.7250727 2.7011373 5.1371327 3.3953991 3.8038365 4.2256596 5.0746935 3.8086054 3.8577400 2.9142465 3.5209765 4.4419412 3.8032665 3.7405221 3.9373836 2.2675765 4.0295887 2.6436686 4.1535999 4.4417181 3.6327439 3.3457451 4.0387686 3.0749477 2.6953181 2.6748832 2.6518524 2.9325301 2.7520565 2.8029810 2.8299359 2.7210819 2.7269642 3.0886531 3.1333526 2.8934584 3.0012090 3.1898015 3.2167981 2.9543367 2.8093237 2.9181196 2.8989155 2.6551937 2.7750175 3.6960747 2.6369319 3.4133700 2.9312543 2.9473243 2.9637044 3.2579655 3.2531372 3.0165178 3.0948606 3.1112557 2.9914622 3.2996945 3.3105437 3.0023838 3.5784398 3.0277129 3.6546177 2.9010507 3.1999277 3.4893930 3.7143103 2.4922278 3.4862182 3.8595717 3.5780205 2.6372560 2.6708544 2.8440466 2.3430066 2.5973945 3.1652431 2.2714204 2.5514180 3.0189578 1.9313615 3.3619537 2.2784466 2.6490737 1.9240793 2.9551040 3.2890001 2.2499463 3.2546396 2.4712051 3.2312686 3.5236385 3.9360332 2.5775754 2.6899857 3.0169154 2.8884061 2.9934326 4.1510502 2.3250653 2.6805821 3.6490648 4.6666632 2.2819562 2.3785698 2.3457981 2.4445750 2.0531023 1.9935529 2.2314401 2.1315239 2.4969220 2.2630164 2.4645919 2.0491530 2.5043626 2.5785932 2.2460068 2.1905737 2.4902479 2.3720619 2.0525940 2.2865521 2.4900012 2.4740205 2.5711995 2.3431543 2.4386748 2.1544245 2.3712335 2.4328982 2.4442768 2.5011100 2.6793430 2.3360378 2.5793119 2.8972121 2.6980017 2.9161385 2.5870101 1.9955357 2.3175503 2.4029665 2.5765474 2.1896029 2.8488421 2.4207100 2.4335196 2.5267779 2.7731999 2.8070292 2.3568440 2.4161802 3.2571738 2.3934402 3.6444836 5.0920096 1.9909854 2.5916348 2.8841246 3.3627129 4.7313452 3.7473145 2.3321945 2.3919856 2.4372998 2.4677240 2.3457044 2.7950681 2.4022806 2.7124217 2.5943430 2.4543242 2.6577007 2.4667465 2.4925818 2.6022574 2.4990334 2.4674274 2.4679573 2.3487106 2.3851443 2.3646227 2.4434348 2.3712503 2.5613631 2.5817933 2.5544143 2.4784518 2.4857149 2.3042673 2.4990429 2.7546350 2.1594870 2.4933953 2.8039425 2.6455548 2.4333199 2.7699897 2.7250660 2.2823904 2.8224143 2.9140825 2.3300270 2.7253313 2.2650965 2.5906939 2.4639029 2.6534785 3.0517008 2.5675542 2.4729421 2.4398401 2.7001605 2.9658384 2.9669507 2.3798131 2.7895555 2.5711650 2.8374035 2.4002953 2.5815109 3.5287864 2.6357130 2.6449855 2.7086805 2.4924117 2.6195177 2.5679903 2.6686587 2.5214275 2.7258029 2.5608859 2.8691021 2.4565389 2.5854415 2.8370215 2.5437507 2.8156057 2.5395706 2.4103141 2.6480712 3.5671142 2.7981328 2.5576653 2.7286470 2.8042445 2.3568924 3.2009269 2.7464022 2.7541135 2.6908688 3.4211399 2.9576356 3.0040127 2.9948777 2.9237018 2.7876739 3.0637955 3.0027227 2.7488764 2.6324984 2.8030779 3.0028272 2.6307301 2.9619812 2.7139148 3.1372960 2.6669230 2.8621025 2.8217106 2.7461674 3.0029608 2.7677682 2.6513444 2.9453663 3.0143423 2.7284628 2.6588027 2.7270840 3.0607581 2.7272746 2.5516051 2.6637940 3.5503665 3.0063107 3.3890369 3.4593763 3.1143399 3.2769014 3.9389160 2.4276000 3.3178787 3.4744408 3.4912968 2.4327665 2.2430625 2.4961628 3.3435789 3.9615724 2.4775851 2.8988086 3.9764179 3.0178397 3.4836598 3.6527288 3.9596521 3.1751922 3.0185131 3.5263147 3.6598917 3.1561413 2.6735095 2.9419771 2.1504875 3.0124618 3.4510503 3.0903555 3.6425405 1.9999529 3.2475947 3.0769721 3.2995172 3.8694420 3.0681674 3.3213746 3.3094397 2.4243725 3.3066053 3.4250705 3.1514143 3.2783209 3.2763361 2.9798198 2.4229799 3.0798504 3.9757621 4.1004858 3.3084638 2.9347171 3.0135677 4.9535066 4.0515847 2.9330088 3.7521283 3.9340500 3.9343084 2.5999786 2.3885730 2.8669770 2.6737353 2.5730228 2.5464966 2.5664558 2.7308034 2.4198760 2.5156687 2.8565585 2.5072345 2.4999198 2.8089904 2.4161189 2.4761996 2.1386513 2.5834517 2.6345118 2.5150602 2.5909971 2.9043805 2.2854492 2.4985673 2.2742631 2.5310086 2.5468031 2.7178782 2.6548056 2.6704464 2.4819191 2.9424644 2.7252138 2.8126822 2.8226353 2.8815067 2.5476019 2.7901256 4.0606523 2.5255804 3.0556645 3.6374942 3.6869524 3.6007377 3.7301505 3.9042606 3.6241806 2.7951717 3.9493670 2.4205645 3.8232550 3.7134479 3.5743947 4.0916965 3.6417254 3.7731132 3.5900979 3.6786307 3.5225664 3.1364530 3.9934882 3.3968978 3.5069082 3.8254397 3.7729252 3.8161843 3.8158602 3.8228384 4.4573785 3.1945245 3.1663732 3.8381275 3.4280679 3.9340759 2.7188683 3.6133453 4.3355447 3.7514953 3.9705719 4.2572892 2.8230171 3.3446919 3.3293737 3.7343198 2.4284573 4.2835082 2.7816939 2.7014652 2.8311984 2.5887442 2.5255948 2.8189830 2.6276539 2.4604265 2.6432373 2.7192640 2.7128431 2.5627508 2.8753800 2.6531188 2.7077224 2.3612706 2.8401468 2.8837548 2.6814547 2.6552132 2.9992742 2.5505274 2.5101245 2.5575908 2.4619128 2.7870452 2.5473865 2.9632327 2.9926563 2.3077794 2.5540368 2.7321832 2.8411543 2.7568005 2.6404177 2.5340811 2.5080154 2.5935183 2.5401200 2.7143904 2.7243884 2.9755360 2.5848321 2.8937724 2.9023068 2.7191870 2.5935050 2.9918213 2.5162805 2.5672027 2.3263905 2.7489899 2.3432825 3.7116710 2.7541756 3.9603585 2.8627487 3.4015526 3.3574828 3.2613961 3.1639662 3.2685690 3.2638831 3.4486298 3.2457351 3.2655879 3.2187391 2.9417496 3.4232831 3.3908612 3.1686628 3.0043432 3.1988620 3.1174203 2.9799898 3.2357970 3.0649345 3.0682225 3.7740390 3.2150813 3.3462182 3.0579352 3.2314573 3.5243356 2.9084930 3.3212786 3.3543126 3.0726540 3.1298731 3.4310796 3.8817741 3.4133478 3.3713333 3.2823833 3.5322110 3.2251737 3.1598489 2.8899366 3.1973633 2.8461399 3.5502917 3.3676919 3.2239233 2.8903446 3.6143830 2.9337305 3.2164189 3.5707779 3.5756393 3.0727230 3.1598508 2.9146708 3.6172783 3.5552075 3.3010952 3.1268832 3.8241250 3.0772935 2.9412018 3.8953045 2.9369197 2.9619468 3.2890146 3.0299511 2.9431581 3.1782539 3.2946707 3.1520285 2.9732281 2.8643860 3.3664454 3.1975691 3.0533447 3.4318871 3.3673553 3.3679031 3.1117227 2.7550764 2.4482618 2.3190093 2.4977034 2.1398591 2.1538890 2.3709484 2.3657067 2.3959371 2.2058707 2.3629383 2.2924507 2.6011802 2.4463150 2.3827231 2.2731271 2.2164924 2.3664609 2.4204052 2.1812616 2.4100671 2.4911138 2.7386679 2.8348174 2.6312910 2.3210564 2.3904272 2.6421533 5.0285670 2.4122682 2.6223534 2.8005196 2.1584353 5.3602134 2.3936590 2.5421928 2.4456949 2.4006169 2.2733942 2.4528645 2.2913477 2.0910639 1.7254232 3.9068881 4.3086837 4.8711313 2.2708168 4.1766732 4.1269389 3.8109977 3.4507349 4.1481568 4.0404008 4.2805123 4.2465319 3.7181466 5.0127289 5.4640294 3.0077956 2.6339468 2.4049258 3.9964320 4.6601244 5.8400751 3.5693344 4.4570591 4.6232274 3.9286452 4.8438788 3.6017239 3.2237073 3.0793951 3.7170596 3.2973519 4.6898777 4.4102852 5.5558766 4.4929166 4.3494044 4.1016184 5.7024192 5.3222935 3.4609568 4.0858245 3.8846619 3.0894348 3.1011084 2.8794260 2.8295746 3.2079871 3.0846468 2.9296469 3.5294137 2.7348443 3.0866823 2.9381957 2.9870335 3.4651191 2.9230905 3.4679679 3.4132974 2.8459051 3.5805531 3.2333427 3.0364649 2.8820181 2.8856166 3.4904181 3.4798648 3.0808479 2.7594935 3.2349243 3.3150801 3.1724662 3.2168221 3.4074022 3.3758679 2.6969424 3.4253024 2.7799860 3.8105136 2.8703761 2.9426678 2.8074592 2.8467951 3.8423600 3.3480664 3.2767320 3.5352778 3.4762660 4.1672622 4.1229446 3.0391184 5.1889184 2.8049553 2.5849547 3.8767343 4.6519716 5.8559819 3.4631889 3.3249167 2.5633753 2.5974457 2.7451947 2.7427985 2.7520400 2.3512601 2.9673329 2.6097712 2.3952383 3.1974236 2.5008593 2.7606395 3.2902451 2.9109175 2.8307159 2.6593284 3.3180194 3.2636747 2.4070911 2.9158796 2.6970377 2.8062484 2.9147475 2.8893467 2.5496733 2.7580371 3.2898802 2.8307283 2.8739614 2.6426328 2.7268299 2.4737274 2.9512347 2.5002784 2.5819883 3.2504601 2.8140326 4.3112119 3.7926476 3.2053042 3.1817055 3.3365043 3.1224077 3.6435045 2.8802118 3.1967253 2.5456729 2.7482368 9.0000000 5.1142456 3.6890751 2.6252573 2.5688875 2.9509502 2.6154329 2.4986264 2.4744899 2.6220512 2.7025699 2.6258961 2.5280150 2.4335250 2.4778137 2.5129582 2.6830707 2.6349661 2.6894722 2.4426979 2.7331795 2.7880917 2.2714804 3.1363152 2.5300413 2.8457717 2.9304040 2.4860283 2.8053075 2.8560854 2.7329408 3.3758716 3.3758716 3.3741846 3.3741846 3.3496702 3.2991246 3.4935895 3.3448407 3.3894632 3.0603596 3.3982890 3.3769555 3.3769555 3.3760897 3.6740479 3.0774878 3.5410116 3.0233285 3.0233285 2.9128104 2.9128104 3.4962255 3.6227389 4.5084453 4.5084453 2.8227650 2.3916026 3.6870756 3.6870756 4.4385318 4.4385318 4.2520864 4.2520864 2.3898019 3.8933051 4.5363178 2.3417398 2.1360969 2.1307108 2.5244449 2.5424808 
SALKVE017166_KOG0313                                                                                                                                   3.2177883 2.7592507 2.3924815 2.8081605 2.4076133 2.4433812 2.3447965 2.3373500 2.6215312 2.5595136 2.2263498 2.3359242 2.9343138 3.0812196 2.9324443 2.7379610 2.6060211 2.2755247 1.8488647 2.3092837 1.6920643 2.7182330 2.9055511 1.9811562 2.7845857 2.4067978 2.7508007 2.3849511 2.4587196 2.6833788 2.3731711 2.0826583 2.6760314 2.1021972 2.1913584 2.3623815 3.0895527 1.8881707 2.4550127 2.4718603 2.2958134 2.4539501 2.3232516 2.4440302 1.9961398 2.4501289 1.9822913 1.9195651 1.8915016 2.5368595 2.1609214 2.0247221 2.0614908 2.3809216 2.3636330 2.3650633 2.3437486 2.5012594 2.2008318 2.7259977 2.3178655 2.0847191 3.3816568 1.9661365 2.3877855 2.0088522 1.9789144 2.1466332 2.4808946 2.1951085 2.2916380 2.5611174 2.5819181 2.6552874 2.7145918 2.5456745 2.2044371 2.7590786 2.5644448 2.6534892 2.5525426 2.0487037 2.3208456 3.0414673 2.8268230 1.8070424 2.4495037 2.0511922 1.8627701 2.2611183 2.6553819 2.2517031 2.3603150 2.2867535 2.3851476 2.2811193 2.3914703 2.3276150 2.5036217 2.3388021 2.4502220 2.5687769 2.2610223 2.3405505 2.2518443 2.4261493 2.3144801 2.3024620 2.5349896 2.3329708 2.4073358 2.2737005 2.4244455 2.6896967 2.2453950 2.6427704 2.6232679 2.1533376 2.2908842 2.3342124 2.2812312 2.5409920 2.6236727 2.5752180 2.4258414 2.2058063 2.6893429 2.2796626 2.5105453 2.2041586 2.5237533 3.1871551 2.5952652 2.6619734 2.6720018 1.9342655 2.2103302 2.0617030 2.3097031 2.1307183 2.3314144 1.9676252 1.9690531 1.8975404 2.2095167 2.5397920 1.9408509 2.1529327 1.9620055 1.8275905 2.1177422 2.2037333 2.0586927 1.9411750 3.2954544 1.9074303 1.9886210 1.7595553 2.0484044 2.1319161 1.9741648 2.1049487 2.2231482 2.9344593 2.6431311 1.8123828 1.9296667 1.9922338 2.3464515 2.1581144 1.9399624 2.2153532 1.8022237 2.3959905 2.5356619 2.2810154 2.3810239 2.4440682 2.2936276 2.5702486 1.9842274 1.8824537 2.3564254 2.0552756 1.9784453 2.2036314 2.1189514 2.1269594 2.1160867 2.2420034 2.1372010 1.9975076 2.3442466 2.2290431 1.9366149 2.0218343 2.0058890 2.1909439 2.0356236 2.2017221 2.1340333 2.1223053 2.2747978 2.1137001 2.2689481 2.1648197 2.0396130 2.3037418 2.0402121 2.1595549 2.3487283 2.0674337 2.4892331 2.3604676 2.2505916 2.0330887 2.1218182 2.4092866 2.5280120 2.5947032 2.0413388 2.3302061 2.6445995 2.4288616 2.5087765 2.5823278 2.5441255 2.7904506 2.4862343 2.2704511 2.0330990 2.6685297 2.0973955 2.3026235 2.2969975 2.4894537 2.6631829 2.6668281 2.2946488 2.1605116 2.5426642 2.5659798 1.8878577 2.4484345 2.6367520 2.3192672 2.5120982 2.3104473 2.3475534 2.2964074 2.5564153 2.8527671 2.4446036 2.4063264 2.0783417 2.5989574 1.9366793 2.0962496 2.6471524 2.5461719 2.0563987 2.2961378 2.5659295 2.6009638 2.6322278 2.2424611 2.4302655 2.3803724 2.3196357 2.3463529 2.2262635 2.2060894 2.2394858 2.4076713 2.3755995 2.5728959 2.2182562 2.2881854 2.0969693 2.2064004 2.0420276 2.6742785 2.3975187 2.0479860 2.6463271 2.4293907 2.3364619 2.1988200 2.2197491 2.3945106 2.3921743 2.5502382 2.3031158 2.4563263 2.6922053 2.5216116 2.0435688 2.3566781 2.4343126 2.7210288 2.4898745 2.6394945 2.4306922 2.9848827 2.6560925 5.5351289 2.9976277 2.8943932 3.9172899 2.8201371 2.4270459 3.9883716 3.1967603 3.0275644 2.9317102 2.6302863 4.1609705 5.1433439 2.9240430 4.0230291 5.1483112 4.2211110 3.9389677 4.3159718 4.1085934 5.9092960 4.6887604 2.9529437 3.9271820 4.4724135 2.9203025 4.4630994 3.8727906 3.7861620 3.6731554 3.4804647 3.3763433 3.3886702 5.3049447 3.2989057 4.2777239 4.4456815 4.3620572 4.1477542 3.8295237 4.0566384 4.2195547 3.6526214 5.0883413 4.0229217 3.9944215 4.0438248 3.9763615 4.2857618 3.9373357 3.7446333 3.9294659 3.7429042 4.5624961 2.4689625 2.8932367 2.7280589 2.5403503 2.6519348 2.7379392 2.5652037 2.6835854 2.9006541 2.8063343 2.7127780 2.7834524 2.6982244 2.9570193 2.6329929 2.7141970 2.5227847 2.5206871 2.6622809 2.5074296 2.6815673 3.0973856 2.4554080 2.8997529 2.6731258 2.8127011 2.7481250 2.8999513 2.7239608 2.9196465 2.5545430 2.7349792 2.7581063 2.7060943 2.6381313 2.7851293 2.6278249 2.7327953 2.8729453 2.7055891 2.2932506 2.4035460 2.9787830 2.6215604 2.8619855 2.8667268 2.9354277 2.8343929 2.7498586 3.2079909 2.8772777 2.8627690 2.9639081 2.7725435 3.1084020 1.8236686 3.3189864 2.2401590 2.5600356 1.7637272 2.1966929 2.3787253 2.2534137 2.2832033 1.9427697 2.2310273 2.0722576 1.8491161 1.9605800 2.8567610 2.4640156 2.6192236 2.4658699 3.0791119 3.3429504 2.2611780 2.1011783 2.6398402 2.5655292 2.3575338 2.4658814 2.3861171 2.2582422 2.4490332 2.2909383 2.3369055 2.0751802 2.2930368 2.3332629 2.3801621 2.4551909 2.5810516 2.2243750 2.5641054 2.1823769 2.0772576 2.4564714 2.2568790 2.3907258 2.4596904 2.3456133 2.3110679 2.3225526 2.5182104 2.3297799 2.3858648 2.3249860 2.5930660 2.4824736 2.5522248 2.5384760 2.4988905 2.5389536 2.4384611 2.8660728 2.5227867 2.5979010 2.5137695 2.4908206 2.8906698 2.6136182 2.8177949 2.5034334 2.1966596 2.1334917 2.7303210 2.9346126 2.2932794 2.0430759 2.0808837 2.3140749 2.1667540 2.0071124 2.6054631 2.4139686 2.3732727 2.5702811 2.3709223 2.1965126 2.5502271 2.8264151 2.2810003 3.3210091 2.8042926 2.7452124 2.1691532 2.1549317 2.9554242 2.6778472 2.3089673 3.0805381 2.4538521 2.6215165 2.1026035 2.6275822 2.4113879 3.0515443 2.6239215 2.2790738 2.1427982 3.3961367 2.7393542 2.9131375 2.4990926 2.1351247 3.1265819 2.4315949 3.0855327 2.2223410 3.0596284 3.2688467 2.2223410 2.3587226 2.3763805 2.2515735 2.4408383 2.6187773 2.6203292 2.3511141 2.5646080 2.3236844 2.5411398 2.4992218 2.4629446 2.3858511 2.6862732 2.5068312 2.5853946 2.4253106 2.5978992 2.5967194 2.5734152 2.3354104 2.4170476 2.6069413 2.2266785 2.5967358 2.4131342 2.5207886 2.6844900 2.5378095 2.5335007 2.5657547 2.5242365 2.5666232 2.7613618 2.6501126 2.4958745 2.4997845 2.8554221 2.7261847 3.5680856 2.4021849 3.1467797 3.8432599 4.3273107 2.2547112 2.8821610 3.1904514 3.0965819 2.7316667 2.3866189 2.5629442 2.3553364 2.2762727 2.7110362 2.4375601 2.4929110 2.7690780 2.5654119 2.4104257 2.4521375 2.6527892 2.3963775 2.4537476 2.2596076 2.6112875 2.4883589 2.2626383 2.4282309 2.5647358 2.4629311 2.4713601 2.8444366 2.8837680 2.4279773 2.4474194 2.4897872 2.7370054 2.8202907 2.6022044 3.1391008 2.7552029 3.4350982 2.5713228 3.0902438 2.1125751 2.3405072 1.7877315 2.0919087 2.0401311 2.1672673 2.1831887 2.0074241 2.2183564 2.3608755 1.8699323 2.2609532 3.0310125 2.1041844 2.5361527 2.8465003 2.7793965 2.7742893 3.0101430 2.8838802 3.1877129 3.0074305 2.9941116 2.8661207 2.8542896 2.1016907 2.8525024 3.0157210 2.4232597 3.0013984 2.7050073 2.8509325 2.2072710 3.0794629 2.4035447 2.7197571 2.1511942 2.3560768 2.7772109 2.5610354 2.4756341 2.7650917 2.5038057 2.4709599 2.4140095 2.7567739 2.7485303 2.4832620 2.8199034 2.4068675 1.9800025 2.4245950 3.7678441 2.4560772 2.2273533 2.5239896 3.0467866 2.7421198 2.5497848 2.3276359 2.2752669 2.2586815 2.4719937 2.7201945 2.4612809 2.4389259 2.2814377 2.5712525 2.3087892 2.2733777 2.3297491 2.4141713 2.3232507 2.7490726 2.3074232 2.2483823 2.3259558 2.4411906 2.7724357 2.5814595 2.2895852 2.7343903 2.3622682 2.4618921 2.3642917 2.5773719 2.1557053 2.4574595 2.6079004 2.5678537 3.1075311 2.7753814 2.6078645 2.6166900 2.5136672 2.9830923 2.5963588 2.3537491 2.0355559 2.1390625 2.3166310 2.2513172 1.9509278 2.3240902 2.2815574 2.0354533 2.2695758 2.0086528 2.2998289 2.3557125 1.5787182 2.0950142 2.0971861 2.0735321 1.8228309 2.4218814 2.1385081 2.8662959 2.5607788 2.8985042 2.0891372 2.6602593 2.2599143 2.1235247 1.8140814 2.2129029 2.7272558 2.0233725 2.2520878 2.5243611 1.9855196 2.5980853 2.4437435 2.2143048 2.3132260 2.2032196 2.0479073 2.6032955 1.9784389 2.3130121 2.1601011 1.9980625 2.1873139 2.0311875 2.0678570 2.1888069 2.0348509 2.3334348 1.9144028 2.0940850 2.3275288 2.6547350 2.0801676 2.0293430 2.6640683 2.4708986 2.2454344 1.8048048 2.8350587 3.5199770 2.3693189 2.8992497 3.0142670 2.3667781 2.7825958 2.8768404 3.8482653 4.2107701 2.3782578 4.0483691 3.1090919 2.4103495 2.6175282 2.6042631 2.5643973 2.5829571 2.5680989 2.4891330 2.6973761 2.7832092 2.6241222 2.4358618 2.6258583 2.4189040 2.4165554 2.4508949 2.8634618 2.6317789 2.8559409 2.4397472 2.7978157 2.6076822 2.2385959 2.4143310 3.2742631 2.6724756 2.8403959 2.8064594 2.5402910 2.1941679 3.0600866 2.8769139 2.4126406 2.5703281 2.9069234 2.2493018 2.4327528 2.8805890 2.2964032 2.5457566 2.5289587 2.3602167 2.4272444 3.1611512 2.3308500 2.1343789 2.7292416 2.8767995 3.1225389 5.8908120 2.3302116 2.7471693 2.1832533 2.2688663 4.6541287 2.4700431 2.5161670 2.4971441 2.5324876 2.0543811 3.8435072 2.6078084 2.4966978 2.3610178 2.7577971 2.5599273 2.5634872 1.8746796 2.3086787 3.0904565 2.7868211 2.0676718 2.6042944 2.2547055 1.7048649 2.4155122 3.2465118 2.2218692 3.3543353 2.6824958 3.0407627 2.6501997 2.6095408 2.6703106 2.7680451 1.7992981 2.6500032 3.5599282 2.3376817 2.7505149 3.3362841 1.8316234 2.7793024 1.0584757 1.2872472 1.1640250 1.3027145 1.2177403 1.5510866 1.4844634 1.1503742 1.6445562 1.3039131 1.2132623 1.3222248 1.1229245 1.5843774 0.0000000 1.3940375 1.5492395 1.5542316 1.5188241 1.1202543 1.2494833 1.4487464 1.4808986 1.4103707 1.5832916 1.7498103 1.5065356 1.4952224 1.4172558 1.4733785 1.6573714 1.8360184 1.6184764 1.6005749 1.7264830 1.8167103 2.1286259 1.7174067 2.0511625 2.0184539 2.2422142 1.8228648 2.1444347 1.3597268 1.4221665 1.5178911 2.7724204 2.1705769 1.9815899 1.7936807 2.1682913 2.1925725 2.0212400 2.2734955 2.1310661 2.0673525 2.3471438 2.1860954 2.0807325 1.8626575 2.3884768 1.7516884 2.1965142 2.1913001 2.3094830 2.0371824 2.2036914 2.2383546 2.1422291 2.1765406 2.2628356 1.4406349 2.0688541 2.7268411 1.7212788 2.2817461 2.0837386 1.8311543 2.2693519 2.0543084 2.3070970 2.1005322 2.7022884 2.0298794 2.3499761 2.3411703 2.4394084 2.3529487 2.3824055 2.5931160 2.4714448 2.5832119 2.3080416 2.3325956 2.5896796 2.6233216 2.3715203 2.4047479 2.2897144 2.5391216 2.5276358 2.4940468 2.3552284 2.4978649 2.4691808 2.4811116 2.5388946 2.2836152 2.4567432 2.4000018 2.5109919 2.4344070 2.7075365 2.5481698 2.8244858 2.3990463 2.7811184 2.4245853 2.8146422 2.4915002 2.2581594 2.3796203 3.5010554 2.5491668 2.5610992 3.0101398 2.5976896 1.9875674 2.0176141 3.0743688 3.1351220 1.9448003 3.0371348 1.9995531 1.8605274 2.3701153 2.0594054 2.0611366 2.1503061 2.1063217 1.7866680 2.5997866 2.4019009 3.0116277 2.0095114 2.2959770 2.4885205 3.0700508 2.3880336 2.4028823 2.1813517 1.9475354 2.0435874 2.4827419 2.0749124 2.3261918 2.6883491 2.4844346 2.2112075 2.1126076 2.0646286 2.5241339 2.4826943 2.3100500 2.4366581 2.2455654 2.7923469 2.3956305 2.3520083 2.9604585 2.2806907 2.0779331 2.2758684 2.4154609 2.5822838 2.4321385 2.4824378 2.3344382 1.9906785 2.2174558 2.3942126 2.2059007 2.3055446 2.2008260 2.2409883 2.2391978 2.4041302 2.1561119 2.1102448 2.1605914 2.4687774 2.2466117 2.2827274 2.1725362 1.9352693 2.3854774 2.1233441 1.9495358 2.3951767 2.1497822 2.2057682 2.3638381 2.6631757 1.9747654 2.3397042 2.0510188 2.4690602 2.2274755 2.1892834 2.2119357 2.1852553 2.4391085 2.6608195 2.2287854 2.6989694 2.4362315 2.4584464 1.9529517 1.9260183 1.8911337 2.6704304 1.8629043 1.8707117 2.2262493 1.7372462 2.1383771 1.8730337 1.9973557 1.9216879 2.1386654 1.9027385 2.1385893 2.2780831 1.9484039 1.9480429 2.1495372 2.2649074 2.2338066 2.0505035 2.1498858 2.1005917 2.0453096 2.1670514 2.2050413 2.3555525 2.3195333 1.9772271 2.4018201 2.4400160 2.3899057 2.2455353 2.6390273 2.3959094 2.6776773 2.3019122 2.1071029 2.4744095 2.2690510 2.3308845 2.2574781 2.4302077 2.1297622 2.2371279 2.3336133 2.5616508 2.4088175 2.0963955 2.1715192 2.2877197 2.4238248 2.5634998 1.9349795 1.7574791 3.4874938 4.2928854 2.0291152 1.9977413 2.1641432 2.1600742 2.1868928 2.0603050 2.5572700 2.1547639 1.9039032 2.3897813 2.2650147 2.8080097 2.8706057 2.0605525 2.6931334 3.2637492 2.5002080 2.2770094 3.4791866 7.8863255 2.4414407 2.2574889 2.6023903 2.3529814 3.4136443 2.1410594 2.5270359 2.7938501 2.4988224 1.9746198 2.3902864 2.4120488 3.4736926 2.6458831 2.4852354 2.3784798 2.4470346 2.2238237 3.3323952 2.7345510 2.2685519 4.7866363 8.1332224 6.7083259 6.7751544 2.2878116 8.9112825 6.4019540 5.2529195 2.2421355 3.0331483 5.9248188 3.3806125 5.2150559 3.9964465 7.1978448 8.9999984 2.0603409 4.5300616 5.3092041 4.0200037 3.4994549 4.7617572 6.8832922 6.3075850 4.9973033 2.8814876 4.1935794 5.1295395 4.3974497 8.9999988 5.0941424 3.7015643 2.2434620 2.3700647 2.1868855 2.5001574 2.5296547 2.4125112 2.4342249 2.3246356 2.1914170 2.1518853 2.3433371 2.4805056 2.0659936 2.3477203 2.2418606 2.2047114 2.3745454 2.5299741 2.2810206 2.4376901 2.2347172 2.4101336 2.3497081 2.3388799 2.2558713 2.3368685 2.3830481 2.3123862 2.2928460 2.1281749 2.2536180 2.3388422 2.4908107 2.3356129 2.7701036 2.4679534 2.1895231 5.2441636 2.6895208 1.9773457 2.3416959 2.5216390 2.7291814 3.1624119 2.5589917 2.5295442 2.4822877 2.4073330 2.9509820 3.0123159 2.5003868 5.0211815 3.1304181 2.7812838 4.7546142 4.9931773 5.2949279 4.3956344 4.0951612 4.1523537 6.7175675 3.8296658 5.2598915 4.6389481 5.2944944 5.2171175 4.2690434 4.3266054 6.0144232 4.7511305 4.6848017 4.9316563 4.4110814 5.5562749 4.6813475 5.0130432 2.8461492 2.8917004 2.3339136 2.6652647 2.9589569 2.5658707 3.0921167 2.7900140 2.8753702 2.7180744 2.3976816 3.3963329 3.0033943 2.6803255 2.6707803 2.5211489 2.9084850 2.8271618 2.8059898 2.7652107 3.1122525 3.2577305 2.5730105 2.8854703 2.9238613 2.5350993 3.0388295 3.0131117 2.6050193 2.8922437 3.0331082 2.8163118 2.7705535 3.2279408 3.1135709 2.6980989 3.1849295 2.6808964 3.2209962 2.8889244 3.2710133 3.2287714 3.0844447 3.1756985 3.4748892 2.4592829 2.9059632 3.1569584 3.6189071 3.0273286 3.3852579 2.5008872 2.9044773 3.6169059 2.8672917 3.0634874 3.3105381 3.1015221 2.6746734 3.0757596 3.3106675 2.8989631 4.2037909 3.0408470 2.6385613 3.6374059 3.1687802 3.9602515 2.4402662 3.1656714 3.2203019 2.4155350 4.1006822 3.8877785 2.5466190 3.5358238 2.5871072 2.7140674 2.7052936 2.5728478 3.1709548 3.1565158 3.2795501 3.4170445 3.2933430 3.2679035 3.1734182 3.3749439 3.2560413 2.5420125 2.6043692 2.4332506 2.3168030 2.3602393 2.2483596 2.5964189 3.2491816 2.2929801 2.6739854 2.1498142 2.6068132 2.7948342 2.3835822 2.7980508 2.7197394 2.7099043 2.1357567 2.6738688 2.2265445 2.9089801 2.4737284 2.7894588 2.4599326 2.8773386 2.5821902 2.7427262 2.7565511 2.6396893 2.6045451 2.8376649 2.6277643 2.7873993 2.9616021 3.2417203 2.8279432 2.4409673 3.3144937 2.9480726 2.1833420 2.6658427 2.0165090 2.8327958 3.2005831 3.2551033 3.0721727 4.7220130 3.1042700 2.7042316 2.3629678 2.4462983 2.5783214 2.4427374 4.6003164 2.6158031 2.7986296 3.1597215 4.8274541 2.3335437 2.7269271 2.6161062 4.0848360 3.3081796 2.7356783 4.7767524 3.8915710 3.0286437 4.0861388 4.7004513 4.0708458 4.0140630 2.9325469 4.2600913 3.9930744 3.9024325 3.6812467 3.7181345 2.2894930 3.4673590 2.6722286 4.1184849 3.7945544 3.5457122 3.4694115 3.7342530 3.3341556 3.0367815 2.8517041 2.7209660 3.1694729 3.1118696 3.2179991 2.9822031 3.1726320 3.1205688 3.3133387 3.0632404 3.3065515 3.1809869 2.9589975 3.1311013 3.1749185 2.8298775 3.4659688 3.3216962 3.3285612 3.0087512 4.0003537 3.2009998 3.2721166 3.9299478 3.1640432 3.8948900 3.1598675 3.7305495 3.5590817 3.0773050 3.3120988 3.0028663 3.4198060 3.5288351 3.5249218 3.5289392 3.5944024 3.5505465 3.1739682 3.5910750 3.9242912 3.8762545 2.4511165 3.4607074 3.9081581 4.0575170 3.5056988 2.6766586 3.5587629 2.3700880 2.4026345 2.7529341 3.1060148 2.5366436 3.6633459 2.9807055 3.6356931 2.2097018 3.2367977 2.5917737 3.0690496 3.8088165 2.9028304 3.1434974 2.9303405 2.9974007 2.5240644 3.9649835 3.3028447 3.1451770 3.0470728 2.5676111 4.9529011 3.6436149 2.6170614 2.9672889 3.5443340 7.0220319 2.4493188 2.5664379 2.4987466 2.4125429 2.4383477 2.4155162 2.5061369 2.6598434 2.6853772 2.4398424 2.8468035 2.4919048 2.4982179 2.7940747 2.4275135 2.5382983 2.4575972 2.7022783 2.4217630 2.3238178 2.6618818 2.4219576 2.7372873 2.6498283 2.5658306 2.3949826 2.5851052 2.7483133 2.8059443 2.5772422 2.9238962 2.3841430 2.8730705 2.5631537 2.6778195 2.8139399 2.4735072 2.0882078 2.6943077 2.6464220 2.6776402 2.5736216 2.3357231 2.2444379 2.8658541 2.5993729 3.0622279 2.9345276 3.0641991 3.1212621 2.9965847 2.5713339 3.3634647 4.1270345 2.3287008 2.6100765 3.2979281 3.8875423 3.7004643 3.6394532 2.7741234 2.4073008 2.4150036 2.6228399 2.5935350 2.5863489 2.6654125 2.6529083 2.8289181 2.5219856 2.8669232 2.5771973 2.6425075 2.6685977 2.7384189 2.5883738 2.7747327 2.4777562 2.5297462 2.7155504 2.5002237 2.4711838 2.6497137 3.0511597 2.6349220 2.4412048 2.4965877 2.5319116 2.7823765 2.6216543 2.5975870 2.4548595 2.9611156 2.8049356 2.9032290 2.9511302 2.4964659 2.4717956 2.9252944 2.8595346 2.5757274 2.5739911 2.3961649 2.9080399 2.4522461 2.8352419 2.9535911 2.7968294 2.4517791 3.0753276 3.0560574 3.0459558 2.3935314 2.5467801 2.3730672 2.2080873 2.4002377 2.4175270 2.5094641 3.2690327 2.1868183 2.0923677 2.2924104 2.8329198 2.5509304 2.3476078 2.6155527 2.1988295 2.3140007 2.5809820 2.4140962 2.6792518 2.3409663 2.4429206 2.3029459 2.6030371 2.3816545 2.3208480 2.5319821 3.4489459 2.6915187 2.2091239 2.5565779 2.9455717 2.6653282 2.9140882 2.6186273 2.3876997 2.4703110 2.9691850 2.7202899 2.6654315 2.6733273 2.7905649 2.5660825 2.7249368 2.7036418 3.0297884 2.2927358 2.8487769 2.9230367 3.0217191 2.5516684 2.8332799 2.8505618 2.7565420 2.9392508 2.5399721 2.5353128 3.2857215 2.6384014 2.9062634 2.9454977 3.0931356 2.8617748 2.4966256 2.5375496 2.9298795 2.8614127 2.4105668 2.6795409 3.2542699 3.4028563 3.3135452 3.2737206 2.6916199 3.1466324 3.9179559 2.4047284 3.3994003 3.5323549 3.2899351 2.3405964 2.1127382 2.3242549 2.9140839 3.5567161 2.3088077 2.6528230 4.0526090 3.0163195 2.6995365 3.5889515 3.9560827 3.3514368 3.7739769 3.0644367 3.2580550 3.4209210 2.8508992 2.7671058 2.6659446 3.3232595 3.1855450 3.3222076 3.0788612 2.0182045 3.0168789 2.6065243 3.3730778 2.9740995 3.4760271 3.2008800 2.5054983 1.7974119 3.4658762 3.2451068 3.4403099 2.7919475 3.6518946 3.2258133 2.7633736 3.5670423 3.8073420 3.5626594 3.6413687 2.7777766 3.3372914 3.9876635 4.1801206 3.1712493 3.8875008 3.6856838 2.9707119 2.9805997 2.7590617 2.6179170 2.6438027 2.6060631 2.5404614 2.7640262 2.6491652 2.3640913 2.4417651 2.5317055 2.6193736 2.7386734 2.8006328 2.3743825 2.5503188 2.3936736 2.7792467 2.6292465 2.7100425 2.4896908 2.7399694 2.6174461 2.6028462 2.3961572 2.3204086 2.8478357 2.5156409 2.9058398 2.4252691 2.6518288 2.5405554 2.8956521 2.5690742 2.6234231 2.5606539 2.6618379 3.0508306 4.0894300 2.6836112 2.9357599 4.2677136 3.8230973 3.8647658 3.4803182 3.6632804 3.6331623 2.6361710 4.0753795 3.0964438 3.7241038 4.0747395 3.5597671 3.6302621 3.4391459 4.0615255 3.6337373 3.7985789 3.4383443 3.0869146 3.6184560 3.7134292 3.6592800 3.7735205 3.6983933 3.8760964 4.0711262 3.9514862 4.1953320 3.6466028 3.3578720 3.9876358 2.5035034 4.3586905 2.6702757 3.2760282 3.7444275 3.9139601 3.9917272 4.0931419 2.8519202 3.1800747 2.9577512 3.4021471 2.8665733 4.6575039 2.9261365 2.8224299 2.6964626 2.9822028 2.8610008 2.7593400 2.7272375 2.6383640 2.6800750 2.9160843 2.8119121 2.7169885 2.9443367 3.0310870 2.8471765 2.6868705 2.8921658 2.6160450 2.9116465 2.9554841 2.6388573 2.9245181 2.6263950 2.5093546 2.8781123 2.6650720 2.9810909 2.7191099 3.0715509 2.5304230 2.7964811 2.8621199 2.5932585 2.7419965 2.4487448 2.8214100 2.8790823 2.5987400 2.6706949 2.4773647 2.9037553 2.8436868 2.9927116 2.8384856 3.1306019 3.3978966 2.6853792 3.0743332 2.6121273 2.6400649 3.0162227 3.1837428 2.7917130 3.6189992 2.3704686 3.6301753 3.1887796 3.2348893 3.0668106 3.1681647 3.0208546 2.9476515 2.8694948 3.0685708 3.0563421 3.0154064 3.1636800 2.7990787 3.3331860 3.0297812 3.2095823 2.9848721 3.3797410 3.0869843 2.7781268 2.9915491 2.9935328 2.9747350 3.0883185 3.1452389 3.2147750 3.0978344 3.2514071 3.2111111 2.9226987 3.1738868 3.1085324 2.8286672 3.2286490 3.2019310 3.4117048 2.8658001 3.2189489 3.0022725 3.2046948 2.8747755 2.9370233 3.0233583 3.1597342 2.6626785 3.2506017 3.0241848 3.1387477 2.8628640 3.2247579 2.8102466 3.1458154 3.2737412 3.3676993 2.8122584 2.8713216 2.8914695 3.5371125 2.8539687 3.4605421 2.9319179 4.0819542 3.1363421 2.8053725 3.4021332 2.7445707 2.8059976 3.3310866 2.6168350 2.9637557 2.5937199 2.9676593 2.5645794 2.8547711 2.7014097 3.3859389 2.8246388 3.0504139 2.8966884 3.1518814 2.9488855 2.6731895 2.6592242 2.3938716 2.5399501 2.5054425 2.3180201 2.3391995 2.5275902 2.3274914 2.5659706 2.4149446 2.3562343 2.6756843 2.5208206 2.6105288 2.2563975 2.5375451 2.3416172 2.4120346 2.7076820 2.2811601 2.5256303 2.7319853 2.9246489 3.0362473 2.7936786 2.7879136 2.4711961 2.5631652 3.9332982 2.5818572 2.8193290 2.7078114 2.4534372 3.7191863 2.2561985 2.6647590 3.1657504 2.1795840 2.6861186 2.7593215 2.4585963 2.5974317 1.9814589 3.2582811 4.3453350 3.7599485 2.3918159 3.8184975 3.3837625 3.9260098 3.5857697 4.5808752 3.6623641 4.8127716 3.8287948 3.3917111 4.0670452 3.9813395 4.3893625 2.3492143 2.5255250 3.8602142 4.2986517 4.2834367 3.2973546 3.8003745 3.9701754 3.6981506 3.0037664 3.6111596 3.0376097 3.5223133 3.3641364 2.7688378 3.6317476 4.2823159 3.8572798 5.5786715 4.1560679 3.2931178 4.4834697 4.4958856 4.2822198 3.5140811 3.1236066 2.8820284 3.2743704 2.9430666 3.4521766 3.0063617 3.2785271 3.2295013 3.2458381 3.3364298 3.2681496 2.7584834 3.1495784 3.6904085 3.2356235 3.4106608 3.3986824 2.9571156 3.0355292 3.3935086 2.9829523 3.0365405 2.8464699 3.3488539 3.2714346 3.3424971 3.2450560 3.3208243 3.0289722 3.8179276 3.5496758 3.7838806 3.2082325 2.9415805 3.1069471 3.0536750 4.2382198 3.1076421 3.2862257 3.0696710 3.5370728 4.4884980 3.0302752 3.3342275 2.8894139 3.9206112 3.5615239 7.1783186 2.9771893 4.1148348 2.9186295 3.4339806 4.0971299 4.0559790 4.9835403 4.0865067 3.5455880 2.3422456 2.4401273 2.6579489 2.3360282 2.5901213 2.2825428 2.7990745 2.7015491 2.3394434 2.7927652 2.2786066 2.5841628 2.7729647 2.7555305 2.3911285 2.4444400 3.2105730 3.2941678 2.1480483 2.5532871 2.6474013 2.8307800 2.6065324 2.6667583 2.4318972 2.7370731 2.7695605 2.7261136 2.3970022 2.3040799 2.7892020 2.6604029 2.5082816 2.4797746 2.4993459 2.9084073 2.8170507 3.3405330 3.9506187 4.1707797 3.2557758 3.1745390 3.4582341 3.3951515 2.9201685 2.8443150 3.3197253 2.8109905 8.3472204 4.8425158 3.1280512 2.7343410 2.6460220 2.9051948 2.6703138 2.6586349 2.5868532 2.5629675 2.6530511 2.6762672 2.6361471 2.5589036 2.7427783 2.7645031 2.6731173 2.5994898 2.8632937 2.6744952 2.7493809 2.9671800 2.4711758 3.1685386 2.6920245 2.7620760 2.7212220 2.5173375 2.9744406 2.9253151 2.7243561 3.5044123 3.5044123 3.4233270 3.4233270 3.4528600 3.3775077 3.7784000 3.4818472 3.3949638 3.6317192 3.4639873 3.4329764 3.4329764 3.4807942 3.8218608 3.2384881 3.9476127 3.1488756 3.1488756 3.3152518 3.3152518 3.7119955 3.3179422 3.7225130 3.7225130 3.2748344 2.8362632 4.0890734 4.0890734 4.3496815 4.3496815 4.0746949 4.0746949 3.0769728 3.6846222 4.5067249 2.5340645 2.2026834 2.2108231 2.6015074 2.2062291 
BAFFRI044118_KOG0313                                                                                                                                   3.1246782 2.7548367 2.9919600 2.7912787 2.4959186 2.3965833 2.8334423 2.5316485 2.1149430 2.6134623 1.7535878 2.5443468 2.7206591 3.0863374 2.6216493 2.6309702 2.0291801 1.6112323 1.5530197 2.1547174 1.6333645 2.6220926 2.9065998 1.6501131 2.7887961 2.5463700 3.1761106 1.8382617 2.3585467 2.9731492 1.9697046 1.8023783 2.1373063 1.8121627 2.0367968 2.1643295 3.0164240 1.6212036 2.3396192 2.5569792 2.3991502 2.4536472 1.8501735 2.1163481 1.8239923 2.2360098 1.6308003 1.6747617 1.6022184 2.2014290 1.6308878 1.6601600 1.9622935 2.2672853 2.1989700 2.3323127 2.0381640 2.1054585 1.9585270 2.2505153 2.4111347 1.8087385 3.5700730 1.6597230 2.0451629 2.1664848 1.4975026 2.2685935 2.3295048 2.2234768 1.9266389 2.2559695 1.9879539 2.4524894 2.0545734 2.2523128 2.0342545 2.1445572 2.4061523 2.3670811 2.0362296 1.7670013 1.9311888 2.5528411 2.3496523 1.8319463 1.9730672 1.8885446 2.1394882 1.8246195 2.4274262 2.2988851 2.3393432 2.2751376 2.2160987 2.3037864 2.1429810 2.2400571 2.0968264 2.2163594 2.1723861 2.1943795 2.1896901 2.3621519 2.1155490 2.2317790 2.2480206 2.1355485 2.5405380 1.9426181 2.3591856 2.1686834 2.2248886 2.2863560 2.1404602 2.2868193 2.1943757 2.0636953 2.2213811 2.1079872 1.9614642 2.4772471 2.4011903 2.3185931 2.4171832 2.2892620 2.2437907 2.3575179 2.4278620 2.3387051 2.5543365 3.0776037 2.5566309 2.6160808 2.7174195 1.8165713 1.7326553 1.5486137 1.9091667 1.7135874 1.9111159 1.8222476 1.6225857 1.7819051 1.8975151 2.2498916 1.7845816 1.6219732 1.8530189 1.5036373 1.6951706 1.6544067 1.7949318 1.8338234 3.0962015 1.3844768 1.8084710 1.6854302 1.5104368 1.8720604 1.6810237 1.4973588 1.8203243 2.4581766 2.4568962 1.3453046 1.6683483 1.7502055 1.7836061 1.7433480 1.6357939 1.8977226 1.7880993 2.1661190 2.3530775 1.9180714 2.1253431 2.0692620 1.8178289 2.8458205 2.1873274 1.9823135 2.2264733 1.9832194 2.1425151 1.9984031 2.0181846 2.3792448 2.2530954 2.1937369 2.0876503 2.0634394 2.0935993 2.1555625 2.1968600 2.3110060 1.9792884 1.9387815 2.1077086 2.1455501 2.2740018 2.0475793 1.9717743 2.1483630 2.1860773 1.9232409 2.1855606 2.0928429 2.5156156 2.1351840 2.4157969 1.9693388 2.1689045 2.3188481 2.2352592 1.8914956 1.9755828 2.8685858 2.2680806 2.5936579 2.1189004 2.6753569 2.8118660 2.3166458 2.4999899 2.7190804 2.3687154 2.9554115 2.0137952 2.0276611 1.8121342 3.0005316 2.1335349 2.6299630 2.0870400 2.6571127 2.6991495 2.7791123 2.5669860 2.3935423 2.6033816 2.7427228 2.2752084 2.8242673 2.8636432 2.7010543 2.8624255 2.7514280 2.6145343 2.7830593 2.8290049 3.1854564 2.5949428 2.5598818 2.6004248 2.9163713 1.8898045 2.6510054 3.3566892 2.9928110 1.7718714 2.6168744 2.7038291 2.8632906 2.8105530 2.4021379 2.1676153 2.2484694 2.1135439 2.0356076 2.1628186 2.2340884 2.0437358 2.4737542 2.1307205 2.1417690 2.2947099 2.1432196 2.1290153 2.2124505 2.2107231 2.5365820 2.4755056 2.1415326 2.1639530 1.9785031 2.3716953 2.0926900 1.8698696 2.3698624 2.5193336 2.2429705 2.1182633 2.0800019 2.7279284 2.4127029 1.8150807 2.3774782 2.0535655 2.3371340 2.3807170 2.2204237 2.2273647 3.1491215 2.6352866 4.1797328 1.7299583 2.9340599 2.6949514 1.8845476 2.0639358 5.0095063 2.2604038 2.3550869 2.3916513 2.9901968 4.3662439 4.6326647 2.7060283 4.8831803 5.3284454 5.1041845 4.0537499 4.3986315 4.5220421 4.6500903 4.8340219 1.9628654 5.0677579 4.4390995 1.6855915 5.1258355 4.5549125 4.1684922 4.1980069 2.6114483 3.7945901 4.3538297 5.8313619 4.6590453 4.6429152 3.8356949 4.4382690 5.1699903 4.1422861 4.9038359 4.3371491 3.9483434 4.9306443 3.6856798 4.9465377 3.8196399 4.7647700 3.0637446 4.1359652 4.0719531 4.2151900 4.8440310 4.4897322 2.2651124 2.6035103 2.4301364 2.3014044 2.2300881 2.3772751 2.2554707 2.6350098 2.4324178 2.2837103 2.4339103 2.5716390 2.4844069 2.6570641 2.4993683 2.4741502 2.2973442 2.3528075 2.2987015 2.4622636 2.4166720 2.5105649 2.4176022 2.3846999 2.2097567 2.3749783 2.1005943 2.3130236 2.3741728 2.4514395 2.3843431 2.6090146 2.5426575 2.2351491 2.4855668 2.4215394 2.6192245 2.6786981 2.5913449 2.5597299 2.3509558 2.4227712 2.6468706 2.3527586 2.7410395 2.4278102 2.5513082 2.4079257 2.5270322 2.3977359 2.6937892 2.9339539 2.8413849 2.6685359 2.5507498 1.5114038 2.9343211 1.9858686 2.4343563 1.5681414 1.8948609 2.2854557 2.1870130 2.1769926 1.7738170 1.8501628 1.5702689 1.3100821 1.3781690 2.8519652 2.1602145 2.2287363 2.8795404 3.1417736 3.4516114 2.4834607 1.7320802 2.4417525 1.8719787 2.1947688 2.0952831 2.0543430 2.1699084 2.0621662 2.0894698 2.2607210 2.0187228 2.2634146 1.9545884 1.7735786 2.0923406 1.9566097 1.8545174 2.1103240 1.9794946 2.0533792 2.2330286 2.0284743 1.9609456 2.2344948 2.0822405 1.9633026 1.8953415 2.2537417 2.0500165 1.9538579 2.1623459 2.3438138 2.2152508 2.4263468 2.1996836 2.2360329 2.2066297 1.9719777 2.5844646 2.2039944 2.5374411 2.2485891 2.2403352 2.5360710 2.2298103 2.5605777 2.2701518 1.9352644 1.8251860 2.3985235 2.6129821 2.0919483 1.9441964 1.9556085 1.9282700 1.9234918 1.9052229 2.3781646 2.0609408 2.2643007 2.0053037 2.1278070 1.9548763 2.2826891 2.4862798 2.3882038 3.2007638 2.2066179 2.6471612 1.7112646 2.0618165 2.2629176 2.5062358 1.9273561 3.0013927 2.1627003 2.3456697 2.0801469 2.2988282 2.4495338 2.7162816 2.4856970 1.6696651 2.0305094 3.2210839 2.2338639 2.4868642 2.4970385 1.7437829 2.8192486 2.2006985 2.8101367 1.9199986 3.0321842 2.5529902 1.9199986 2.3484748 2.4759454 2.4294245 2.3265698 2.2367843 2.4546385 2.3661066 2.2003174 2.3344098 2.2747845 2.4758618 2.4721377 2.1878679 2.2645733 2.4941554 2.1465449 2.3153078 2.7172873 2.3355413 2.6019970 2.2333506 2.4171537 2.6994925 2.3164687 2.5217321 2.6191272 2.4692555 2.5209723 2.3127626 2.6251193 2.4899933 2.5164173 2.3826664 2.6126120 2.2839198 2.3729235 2.3662389 2.9213881 2.9481735 3.6901789 2.6226754 2.8349643 2.5981941 3.3308383 2.1613372 3.0848631 2.8789017 2.8141450 2.4898538 2.2547160 2.3930165 1.8624138 1.9687474 2.3826369 2.2217889 2.0768296 2.8441777 2.3230814 1.9363816 2.0002629 2.2191374 2.1017740 2.1808811 2.0468320 2.2383692 2.0986376 2.2841176 2.0945363 2.2063389 2.1366904 2.1820681 2.2290875 2.3770411 2.2185546 2.3119731 1.9446597 2.2556087 2.3935000 1.9998404 2.7642168 2.5556771 2.9655668 2.2254053 3.4438359 1.9542371 1.9333429 1.7798049 1.8408872 2.0232320 1.5921127 1.8438575 1.8111206 2.1016373 2.2050222 1.7513821 2.0538251 2.6254401 2.0741315 1.9100215 2.6895293 2.5031432 2.4519653 2.8347353 2.5443501 2.3345986 2.8169758 2.6595050 2.6506669 2.5239445 1.9566296 2.4989709 2.6574128 2.5292589 2.6870557 2.5183208 2.5951009 1.7992824 2.4298374 2.2813713 2.3492642 2.2824927 2.5068588 2.5946311 2.3272231 2.5042991 2.6190032 2.4568301 2.5277887 2.5337558 2.4587286 2.5691668 2.5226844 2.4817009 2.2619607 2.0295552 2.3651685 3.3959854 2.2442188 2.0518183 2.0658521 2.3328182 2.1965935 2.0447612 1.8024757 2.1620486 2.1379321 1.9138116 2.2582850 1.9150698 2.3205252 1.9658361 1.8584779 1.9609973 1.8604503 2.2781944 2.4413034 2.2408397 2.2205739 1.8430563 2.0169457 2.1571069 2.2110570 2.1331493 2.0218802 1.8185470 2.5323065 2.1950944 2.0499256 2.0180912 2.1961033 1.9010297 1.8772120 2.5069231 2.0245109 2.4758222 2.3864513 2.1260402 2.2157162 2.0751307 2.7437117 2.6907043 2.1445060 1.7371281 1.8868513 1.9758065 1.9799556 1.5329519 1.8750645 1.9605722 1.6849310 1.9466456 1.6749107 1.9765537 1.8703887 1.4754744 1.6542134 1.8538672 1.9913426 1.5986845 2.1540723 1.8667804 2.1496082 2.7178096 2.5633361 1.9472790 1.9311473 2.2194833 1.5725810 1.5954554 2.0693574 2.2810404 1.9349572 2.0343462 1.7029616 2.0965355 2.4061598 2.2639901 1.7617208 2.1444131 1.9508862 2.2778068 2.1270618 1.5702004 1.8708777 2.1105035 1.8609663 1.9774942 1.6837313 2.0270373 2.2250264 1.7680529 1.9182720 1.9266263 2.3700146 2.0479667 2.2050985 1.5014801 1.9238966 2.1575988 2.0792727 2.1984655 2.4316934 2.6590195 2.8451223 2.6667333 2.3844866 3.5684036 2.2916486 2.3649649 2.5369124 3.2068698 2.4938612 2.4731644 3.7229589 3.2233238 2.0879170 2.4084049 2.2552728 2.3493756 2.2821329 2.2803558 2.2322488 2.3795144 2.1300331 2.3499709 2.1483543 2.2427978 2.1318501 1.9599299 2.3563961 2.2142144 2.2079864 2.4734796 2.2525047 2.5577571 2.2993603 1.8166006 1.8768526 2.4235818 2.3934950 2.3877428 2.4443509 2.0339626 2.2846827 2.3523840 2.6350686 2.0740240 2.2046988 2.8198261 1.9428053 2.4887416 2.4306868 2.3459863 2.0696523 2.2964957 2.1706923 2.1167495 3.2952641 1.9675126 1.9164048 1.9030581 3.1962424 2.1459384 5.8167646 2.5410855 2.6054095 2.0808355 1.8917071 6.1797070 2.2241489 2.0720999 2.0110237 2.0401608 1.6979105 4.0269880 1.8079193 1.9499834 1.9824041 1.9263058 2.2037032 2.5311888 1.7884486 1.7888551 2.9686683 2.6812835 1.9983743 2.2844714 1.4167315 1.7939190 2.6643120 2.6411984 1.6816773 2.8740077 2.4083259 2.7269531 2.7775571 2.8522442 2.6019406 3.3723321 1.3790273 3.1084841 3.0436821 2.0248517 2.6037695 2.9747218 1.6035431 2.2986300 1.1581842 1.3262801 1.2694707 1.1623144 1.1775119 1.3288140 1.3726890 1.1434008 1.3370402 1.2492628 1.0004578 1.2703001 1.2097657 1.2572707 1.3940375 0.0000000 1.5707588 1.5515672 1.3229406 1.0869022 1.2388820 1.3044874 1.0652445 1.2956848 1.7351426 1.6718733 1.4420840 1.2949501 1.3882951 1.3805599 1.3454168 1.6266644 1.1460922 1.8815151 1.4068696 1.6901755 1.5551008 1.3750740 1.6585403 1.6600486 2.0460465 1.7273645 1.7941919 1.7091603 1.3016987 1.0045501 2.4218949 2.4439402 2.0457296 1.6720460 1.5409744 1.7788837 1.7892258 1.9487841 1.8404044 2.0509777 2.5642493 2.1218184 1.8332431 2.1166213 2.0194648 1.3089759 1.8548751 1.9401865 1.6452196 1.9057209 1.9515879 1.8726456 1.7746063 1.8811402 2.0155409 1.3375556 1.9413523 2.3287164 2.0023562 2.0009609 1.9649104 1.4176318 1.7464720 2.1165907 1.6945045 2.1126581 2.5944616 2.0922018 2.0154815 2.6131345 2.4180224 2.2937932 2.1659198 2.9907005 2.1619840 2.5058315 2.0542819 2.3151072 2.3872418 2.7146799 2.0167768 2.0800235 1.9953572 2.2354050 2.1890627 2.5049568 2.0869125 2.1658702 2.1375386 2.4858717 2.2135952 2.2818917 2.3127153 2.4138775 2.4019317 2.2621126 2.2466483 2.2078498 2.2835985 2.0713717 2.4454595 2.4117168 2.5918746 2.2795501 2.0982751 2.2328252 2.9610708 2.3066980 2.2142405 2.6869643 2.6507198 1.4766656 1.4836234 2.9905153 2.7729481 1.4496061 2.5339473 1.6447571 1.6453800 1.9992953 1.6315109 1.6862409 1.8610395 1.7139538 1.4144406 2.2383408 1.8629708 2.9314484 1.6128142 1.9233242 2.1979907 2.7595867 2.0668278 1.9212887 1.5845248 1.4426109 1.2759912 1.9990033 1.7783362 2.3189211 2.1789204 2.5381678 1.8638681 2.1056174 1.7595233 2.3350854 2.2821295 1.5444214 2.0849381 1.8093810 2.2174862 1.8156263 2.2152363 2.9649353 2.1604444 1.4712311 2.0598439 2.5549762 2.0805216 2.1697140 2.0925941 2.1035633 1.8396331 1.7574342 2.0723116 1.8428253 1.7671249 1.8906277 1.7937102 1.8688758 1.9436350 2.0327176 1.9788078 1.7697055 2.0351030 1.7903533 1.9166763 2.0043363 1.9395575 1.9489844 1.9869524 1.8248527 1.9549602 2.0255741 1.8702617 2.1735344 2.2723254 1.8762297 2.0393507 1.9025808 1.9810007 1.7257767 2.1240483 2.0414200 2.2224159 2.2541574 2.4027263 1.7154064 2.5678965 2.1178704 2.2269828 1.6936813 1.6916906 1.6099264 2.3837514 1.6877513 1.7152324 1.9069150 1.6075443 1.7690137 1.6503634 1.8713920 1.6287262 1.8153098 1.8703566 1.8494087 1.9271736 2.0264694 1.7301431 1.9906479 1.8766474 2.0830592 1.8129170 1.9104018 1.9684847 1.6706117 1.8368299 2.0827623 1.8721717 1.7335268 2.1436182 1.9403493 2.1032540 1.9379007 1.8513178 2.3066054 1.9401684 2.2695843 1.9261288 1.8026674 1.9513922 1.9366809 1.7591066 2.1044650 2.2614436 2.0962352 2.0088509 2.0821769 2.2060520 2.1596664 1.7291259 1.9819587 2.2976699 2.0751567 2.4054816 1.8185581 1.6495168 3.1405940 3.2079780 1.5994886 1.5674404 1.7573697 2.1606880 1.7348813 1.7964112 2.0164563 2.0329545 1.9377501 2.0054132 1.6617806 2.3329942 2.9559716 1.7682980 2.6430610 2.6232302 2.0225852 1.9042127 2.8933453 8.9999989 2.4241556 1.8336451 2.7346572 1.7728632 2.6309097 1.8526676 2.1870773 2.8121798 2.0323974 2.2909258 2.6265248 2.6265521 3.2987806 2.4179847 1.6975971 1.8624409 2.1799222 1.7034328 2.8453665 1.9493194 1.7107742 5.5372954 7.9208827 8.9999984 5.9816105 1.8430336 8.4273949 8.2973439 6.0615133 2.5655929 3.0428457 6.1406139 4.5610794 6.1818977 6.5393293 8.9999987 8.9999990 1.4017051 8.4173431 4.9053507 4.0229548 2.9393062 5.0833713 7.0838637 4.8984552 5.8009534 2.5944744 4.0199160 5.0713565 5.3110461 6.9844939 5.5229687 6.7765443 2.1893005 2.5560427 2.3340802 2.5062943 2.4960294 2.4323737 2.3577266 2.1520208 2.0834419 2.0173186 2.2159929 2.2772103 2.2458706 2.2873620 2.3751902 2.1793504 2.4893746 2.4241023 2.3935367 2.3474347 2.1842963 2.4300227 2.4218854 2.2922627 2.4937235 2.3834296 2.3824307 2.2536579 2.4445032 2.2784480 2.2031355 2.3943952 2.5875388 2.2754689 2.5063097 2.2587224 2.1334968 5.5052737 2.8759069 2.1668891 2.5637088 2.5328456 2.6102923 2.6031254 2.5290050 2.4592188 2.5866586 2.1773502 2.5260475 3.2560085 2.7994460 5.0747960 2.1613798 2.5748628 4.1990398 4.2345942 4.7911130 4.0797516 5.1156387 4.4580202 4.3215900 4.1617017 5.7162013 5.2747257 5.1575429 4.9793067 5.2982376 5.5289025 5.5586421 4.7719208 5.5093155 5.6666626 4.4976289 5.2334251 4.5495054 5.7637182 2.4160476 2.2835734 2.0691773 2.0497724 2.2951964 2.1423570 2.5063219 2.1376577 2.3126862 2.1955016 2.0890458 2.4487821 2.4573442 2.5091442 2.2015519 2.0673215 2.2910356 2.3507211 2.5572829 2.3868547 2.4742649 2.4095568 2.5106012 2.1560420 2.6267984 2.1070183 2.7629551 2.1849271 2.5884376 2.5430693 2.4784625 2.4388701 2.4713582 3.3393004 2.4240172 2.4026772 2.9506608 2.1933849 2.5822015 2.7992572 3.1817137 2.4065801 2.4711454 2.7500778 2.7350318 2.4254333 2.5839216 2.9861048 2.7527041 2.8930919 2.8371299 2.3013817 2.7339911 3.7895848 2.7901807 2.6414125 2.7088703 2.6100823 2.1347519 2.7617234 2.9592557 2.0768480 3.0597742 2.6072789 1.9667434 3.8195755 3.2379561 2.4172348 2.8025229 3.2981696 3.4865295 1.7421454 3.5312979 2.6915419 1.8694244 2.6542453 2.6799411 3.2805620 3.2898874 2.1904290 2.6457387 2.5593015 2.6310587 2.5719625 2.7058569 2.5533523 2.5035672 2.6572034 2.6506211 2.5693754 2.5222558 2.3364758 2.0718656 2.3155729 2.2157805 2.6002890 2.9619015 2.4452202 2.2569122 2.1699237 2.4828240 2.8553311 2.3878694 2.6067441 2.2429627 2.3235205 1.9972200 2.4773826 2.2396246 2.6294217 2.3341796 2.4769914 2.3862920 2.6804022 2.3805378 2.4843169 2.4727223 2.3908036 2.3112582 2.6104097 2.3941590 2.6550661 3.0489761 2.9591539 2.9745721 2.2421715 3.2606501 2.9008962 1.9866205 3.0872682 1.7977116 2.3823735 3.0756314 3.1824880 2.7593936 4.2674870 2.7019573 3.1669569 2.7399328 2.1943100 2.9095495 2.4582955 4.4763966 2.0925505 2.6749033 2.6261453 4.1323683 3.0218250 2.7871509 2.5921189 3.7678542 3.2138528 2.5477783 4.9674078 3.6787767 3.8194045 4.4200153 5.8659355 3.5289301 4.0350177 2.5467445 3.5266479 3.8420114 3.4544020 3.1626116 3.4813469 1.8250139 3.5520399 2.1671664 3.3481028 3.8611909 3.3313600 3.4791197 3.6295744 2.8689653 2.8523328 2.6076841 2.5881465 3.0580494 2.4190355 3.0091871 2.7627952 2.8217909 2.8989684 3.1357648 2.7404778 2.6952673 2.9785024 2.7410340 2.9910724 2.9096785 2.7993849 2.9301762 2.7022486 3.1657259 3.0009756 3.4327444 2.5913071 3.2053247 3.2166997 3.1840013 3.1545967 2.7823071 3.3850290 3.0884068 2.8138160 2.4032141 3.2088203 2.7002992 3.1075325 2.8420538 3.7231613 3.0361375 3.5261851 3.0845819 3.0560452 3.5740586 3.8962102 2.1730626 3.6315137 3.8473905 5.3014422 2.7483318 2.1041929 2.9207199 2.1393044 1.9144453 2.6410468 2.0762561 2.0154119 3.7940922 2.0018457 4.2462866 2.3490013 1.9457670 1.5134193 3.8780760 3.2795680 2.5114545 3.2635957 2.4071647 2.7754088 3.3111956 3.4316997 2.6894571 2.5941017 2.3887584 2.0238088 3.7596972 3.1863407 2.5900017 3.4275155 3.8100156 5.7354779 2.2909850 2.0290444 2.2632834 2.1298079 1.9275812 1.9614586 1.9553427 1.9704210 2.1550024 2.0037563 2.1950298 1.9768582 2.1212988 1.9334590 2.0331064 2.0367994 2.1185864 1.9798595 1.8519014 2.1223060 2.2823111 2.1766014 2.2141942 2.0616601 2.2822485 1.9952724 2.1211540 2.2457836 2.4048198 2.1932588 2.4347312 2.1585298 2.1536786 2.6258905 2.2698382 2.7250639 2.0154133 2.0656927 2.2207749 2.0898545 2.1657229 2.0443274 2.2633056 2.2145598 2.5633401 2.3362986 2.5131389 2.3776618 2.1315495 2.6323010 3.1998286 2.3436209 2.2245190 4.1722721 1.7582410 2.9384529 2.5723241 2.0935564 3.4722990 2.2583814 2.3198990 2.5724245 2.4782204 2.2533990 2.4456717 2.5482905 2.4121581 2.4715846 2.6129814 2.3682688 2.4689052 2.3786643 2.4653256 2.6997780 2.5199108 2.3891022 2.5410551 2.3646216 2.4331400 2.3592339 2.3152226 2.3692899 2.7199993 2.5397848 2.5992217 2.2909444 2.5005977 2.3535980 2.3897047 2.6645609 2.3188720 2.4068106 2.6126868 2.4785573 2.6389226 2.8974424 2.3615930 2.3692991 2.7801912 2.5843333 2.6805218 2.4977549 2.2566961 2.3548223 2.2714082 2.4050752 2.7900367 2.4670068 2.1867809 2.3852416 2.3773327 2.5548820 2.7984378 2.2559595 2.8798003 2.3701772 2.8532351 2.7597108 2.4395624 3.3327810 2.2578408 2.5402052 2.4606668 2.5979245 2.9934720 2.4181665 2.5416115 2.5628442 2.6896499 2.4462194 2.5861261 2.3244583 2.4325065 2.6976018 2.4728627 3.0311717 2.3824778 2.3347190 2.4782465 3.0719180 2.8665008 2.6948917 2.6842763 2.6223727 2.4287986 3.2454608 2.5464602 2.6952419 2.8101612 3.5297607 2.4286332 2.5832866 2.4763578 2.8030670 2.2858902 2.5022252 2.4929209 2.4428310 2.3354784 2.5550158 2.6761668 2.4636261 2.4571418 2.5909442 2.6067849 2.5650824 2.5561008 2.5894414 2.6599603 2.9832407 2.7048706 2.7753694 2.9195215 2.7503317 2.4727136 2.2604976 2.2229031 2.7497175 2.7233872 2.2314387 2.3058114 2.4436265 2.8073704 3.6451652 2.8195035 2.5526679 2.9632772 3.7740237 2.3347374 3.3141606 3.1682638 3.9366641 2.1147279 2.2188555 2.3408262 2.9779162 3.5892493 2.4070648 2.8552511 3.5615697 2.7914316 3.1694764 3.6353571 3.8527175 2.8954606 3.7229191 3.0913918 3.2227943 2.9458717 2.7839337 2.8616053 2.1364125 3.4572085 3.6124979 2.5195650 3.7109908 2.5524660 3.0767293 2.7039462 3.4870951 3.9070490 3.0626287 3.2010364 2.4797693 2.7919991 3.3074401 3.1661094 3.2125860 2.9738548 4.7160201 3.1585566 2.4929161 2.8922378 3.4819078 3.6835873 3.3887532 2.4539128 2.9107841 4.4397548 4.0246366 3.6400675 3.8125795 5.0849202 3.3642365 2.4503256 2.2673967 2.3037972 2.0995932 2.4075082 2.4592884 2.3953631 2.5103256 2.2059455 2.4249563 2.3120921 2.3485497 2.4640355 2.5486239 2.3288506 2.4265418 2.3363256 2.5908678 2.4043299 2.5518586 2.2540415 2.6330147 2.4076055 2.7869961 2.3307452 2.3213562 2.7986278 2.5503787 2.6628225 2.0783414 2.4324871 2.7741146 2.6883809 2.9613769 2.5995136 2.4036754 2.4752340 2.5509436 3.9779796 2.1695002 2.9618747 3.7214579 3.5780268 3.6656188 3.4980532 3.6970270 3.5788519 3.4357933 3.7722722 1.9078871 3.5959010 3.7088329 3.1085355 3.7131246 3.6612691 3.8263954 3.5796806 3.7287557 3.3178810 3.1551960 4.0898153 3.3845739 3.4191896 3.6886202 3.8059945 4.0559793 3.6052714 3.4860807 4.2955828 2.9398034 3.5251550 3.6615501 3.4017780 4.1401416 2.2776848 2.8468077 4.0654224 3.7267169 3.6501193 4.2556709 2.7160127 3.7233401 2.7975597 4.6013547 2.3802109 3.6639187 2.5491176 2.4353397 2.7499554 2.5235318 2.5140626 2.5517934 2.5611898 2.4238008 2.5435405 2.4584702 2.4303121 2.2855335 2.6838958 2.2749438 2.5029337 2.2678121 2.2805989 2.3045365 2.5522838 2.6320740 2.6636631 2.5184850 2.3401698 2.3676673 2.3266921 2.4298321 2.5002186 2.6343826 2.4903083 2.3100078 2.5414461 2.6548151 2.5965782 2.2629274 2.5084870 2.5161461 2.5710919 2.6278355 2.2359390 2.2419015 2.5038968 2.5564527 2.3307310 2.3658082 2.8122685 2.6120665 2.4905156 2.4535560 2.4682400 2.2442760 2.2914158 2.5446384 2.2046369 3.0512932 3.1323819 4.5012804 3.1489462 3.0665527 3.0340994 3.1941619 3.0358375 3.1512170 3.1452524 3.1378040 3.0322342 2.7947190 3.3626837 2.6522372 3.3874274 2.9551831 2.8818538 2.9152282 3.2066043 2.8431631 2.9895294 2.9752589 2.9886860 2.7514198 2.9196606 2.8178102 3.1720712 3.1087040 2.8995894 3.0367495 3.0744900 3.3214161 2.9665272 2.7320308 3.0692959 3.1050493 3.1489381 3.3407399 3.0501690 2.8759938 3.5139943 3.3140736 2.9598909 2.8106081 2.9353011 2.5433457 3.1203116 3.0235525 2.6213801 3.0833877 2.9811936 2.5482742 2.8903513 3.3487140 3.6344551 2.7738061 2.6026692 2.4924226 3.4031165 2.6677630 3.2569223 2.7684503 3.4641944 2.9305001 2.4817725 3.3720100 2.8453136 2.5743067 3.0377553 2.5105289 2.9238225 2.5569388 2.8665567 2.6570607 2.6715734 2.5389332 3.5538200 3.3281022 2.4485541 3.1732556 2.5505588 2.8244677 2.4934443 2.5535113 2.3015920 2.2246736 2.2754884 1.9752814 2.3240454 2.0623656 2.2431678 2.4251925 2.2293021 2.4717676 2.2273010 2.4757268 2.1551489 2.2853889 2.3430545 1.9457941 2.2132082 2.4537887 1.9321732 2.4761392 2.4606992 2.4699202 2.5828002 2.9570479 2.6474166 2.3644109 2.8298606 5.0961144 2.3051290 2.5688036 2.8048371 1.9346778 4.4465604 2.5944641 2.6440606 2.9435209 2.7701167 2.3870657 2.7593986 2.3006936 2.2018899 1.7976665 4.4448078 4.5885650 4.4170600 2.6212077 4.2562670 4.0462209 3.5227146 3.0850023 3.6040960 3.5940362 4.2516829 3.8870649 3.3121542 4.6358496 3.6285588 3.3800584 2.3524736 2.2205187 3.9049316 3.9405993 4.8516153 3.0629879 4.5081256 4.7400966 5.3812314 3.7956337 2.9223696 2.9602881 3.4074959 3.3682300 2.5383928 7.2045790 5.3155034 6.7742874 4.5327810 5.0938392 4.8415183 6.7720300 4.3464025 3.8609210 3.7255274 4.7514894 2.9299590 3.1730983 2.4985232 3.5620137 3.1916826 3.1905654 2.7636047 3.4421092 2.6119029 2.9870178 2.4492704 3.2041011 3.3676554 2.5826166 3.6958795 3.3516458 2.8834636 3.4821103 3.1605960 2.6017709 2.4069452 2.9805783 3.0090639 3.1415701 3.0373385 2.8264836 3.1227227 3.0269184 3.5570490 3.2875773 3.2383111 2.8477519 2.5813942 3.2443540 2.5925328 4.0761583 3.3200493 3.1689347 2.9951354 2.4111234 3.4448506 3.1266510 3.1706562 3.1546222 3.2134108 4.2514781 3.8127629 2.9701235 4.4619040 2.7612195 2.6151141 3.4816461 3.1623644 3.9094028 3.7592739 4.8837196 2.4223054 2.6537176 3.1495728 2.5471502 2.6911567 2.6061413 3.1368743 2.7207060 2.6557330 3.0760948 2.5046551 2.9343410 2.9089695 2.8074335 3.0663812 2.8555034 3.7256796 3.2271885 2.3148951 2.7362802 2.6585109 2.5477115 2.6497640 2.4325742 2.1861393 2.4090899 2.6378959 2.5823237 2.5245882 2.5099099 2.8502181 2.3950389 2.5649638 2.1755018 2.3717313 2.7157955 3.0451752 4.1368429 3.5002448 3.1468953 3.1493350 2.8089289 3.6871093 3.2545501 2.5143974 3.1412803 2.1990099 2.2160416 9.0000000 6.0883861 3.2673158 2.4540496 2.4836658 3.4724196 2.2362955 2.3981423 2.2523716 2.4588543 2.5649457 2.4479695 2.3576102 2.4511189 2.3012785 2.3864608 2.4414817 2.3931156 2.5951646 2.4928481 2.2658592 2.7685117 2.2454374 3.0666473 2.3833699 2.5296602 2.4860784 2.2933878 2.5344084 2.6127473 2.4655315 3.3483741 3.3483741 3.0341711 3.0341711 3.1241565 3.0747054 3.2463037 3.0872540 3.2495977 3.2378927 3.0068041 3.5171182 3.5171182 3.0138855 3.5713276 3.1102827 3.6743549 3.5690970 3.5690970 2.8537154 2.8537154 3.6339553 3.2942165 4.7237921 4.7237921 3.2171831 2.3179370 3.8532202 3.8532202 4.4784692 4.4784692 4.2216689 4.2216689 2.9191779 3.0728474 5.3434137 2.2921722 2.0452445 2.0398841 3.0457895 2.8416276 
GLOWIT024040_KOG0313                                                                                                                                   3.1033699 2.6764405 2.7591264 3.1040896 2.4760262 2.5432629 2.7431874 2.4809689 2.7630871 2.9664490 2.1354364 2.6433807 2.6053103 3.5209134 2.9160330 2.8950709 2.3028580 2.4163628 2.0513747 2.5384988 1.7909974 2.9747373 2.7491296 2.0613422 3.0435841 2.1033236 2.7043586 2.2810809 2.1903138 3.0239480 2.1998321 2.2111651 2.6443520 2.0394162 2.2849189 2.4275263 3.3940234 1.9910074 2.9466506 2.0629448 2.8072838 2.1964257 2.2686607 2.9497586 2.3110259 2.6067380 2.0025336 1.8423988 2.1264645 2.2924827 2.1554194 2.3504642 2.2648858 2.5232133 2.4596244 2.7376097 2.4175931 2.3273357 2.4789803 2.6704001 2.2904697 2.2219888 3.5240814 1.8990467 2.1915838 2.3541711 1.8597530 2.1107306 2.5407093 2.3163965 2.6758993 2.5736366 2.6866679 2.7775847 2.6790759 2.5983679 2.0497207 2.4177650 2.5368333 2.5299926 2.2457304 2.0514241 2.1856133 3.0922220 2.6233688 1.8481067 2.2945407 2.0623553 2.2632768 2.5083868 2.6777039 2.6535177 2.6128956 2.6385005 2.4427896 2.6701052 2.5064482 2.5815961 2.5292037 2.6781882 2.7731774 2.7396245 2.5817221 2.4336612 2.3691469 2.6228420 2.4332526 2.7452545 2.7602534 2.6735720 2.4858616 2.5062095 2.7758578 2.6338294 2.7360643 2.4051625 2.5818668 2.7548086 2.5032085 2.6232208 2.3803278 2.7410607 2.8614334 2.7084304 2.7793104 2.6940478 2.6915359 2.3790947 2.3257387 2.1709604 2.7940211 3.5877700 2.5266188 3.1314968 3.0936493 2.3119993 2.2504825 2.0314739 2.2957088 2.1015729 2.0912692 2.5088892 1.9210045 2.0252734 2.2365754 2.4229529 2.1020218 2.1382758 2.1604767 2.1068075 2.0736818 2.0822056 1.9498103 1.9875637 3.6098806 1.9578132 2.0169765 1.7911861 1.8541006 2.4168761 2.0137576 1.8853618 2.3458981 2.6638905 2.5623899 1.7269818 2.0167771 2.2019705 2.3585202 2.4524537 1.8610862 2.1903234 2.2569445 2.5527503 2.5864515 2.3089252 2.2749710 2.5397727 2.3225674 2.8292101 2.3191091 2.2342924 2.5016836 2.2498734 2.1283605 2.1278977 2.2540808 2.3784121 2.3007266 2.2536054 2.5894996 2.2181260 2.6090744 2.5032031 2.4818260 2.4229503 2.5028599 2.3765772 2.2327300 2.2448240 2.4368322 2.2901891 2.5064719 2.0511868 2.3129281 2.0325242 2.4207062 2.2687352 2.2599821 2.2524864 2.2284228 2.3432033 2.2300261 2.6024159 2.1893772 2.0709278 2.5238167 2.9162792 2.4441429 2.5075488 2.2423432 2.7400861 2.5908946 2.7519075 2.6936306 2.0748970 2.5756355 2.7299929 2.1053929 2.6460677 2.3047393 2.3739855 2.1128929 2.7636567 2.5397027 2.1755004 2.7910559 2.3642361 2.4036687 2.3612645 2.5292155 2.6743423 2.2585474 2.7989662 2.4450641 2.2407397 2.3271788 2.4037450 2.5365227 2.4481586 2.5266289 3.3323162 2.2854064 2.0884116 2.4137006 2.4592071 1.9847045 2.4973938 2.9141978 2.3523826 2.0887280 2.5078264 2.4874039 2.4489355 2.6179755 2.4309353 2.7250318 2.7182582 2.4606187 2.5934696 2.5556893 2.5712564 2.5627551 2.6805019 2.3518740 2.5218114 2.6502824 2.5139497 2.1845870 2.2115145 2.3769742 2.5955135 2.7047400 2.2163959 2.4223290 2.4920063 2.3824762 2.2639459 2.2728688 2.6614596 2.6901828 2.4946846 2.7683823 2.5415319 2.7349748 2.5814829 2.2527310 2.5150260 2.3256842 2.4613175 2.5840284 2.1960027 2.9207892 3.0903151 2.4730808 5.3348636 2.7481325 2.7288030 3.5132926 2.8089686 2.8323332 4.8365289 3.0779625 2.7091182 3.4103679 3.5110311 3.9360181 5.8105804 2.9663427 4.4854750 6.1160911 5.3215172 4.5340723 4.9030948 4.3633778 5.5446804 4.7188558 2.5509989 5.0255587 4.8765158 2.2153261 4.4990380 5.6801709 4.3510680 4.3804468 2.9089616 4.3390663 4.3721559 5.4570357 4.7650563 4.6396993 3.5665946 5.9729027 4.2116250 4.7841369 4.4661532 4.6198566 3.7606537 4.1270956 4.9214670 5.2612208 3.8609020 4.5462905 3.8018679 4.4291087 4.2734722 5.4362925 5.1807360 4.3334958 2.5146252 2.8588176 2.3511690 2.5284611 2.5771852 2.5814770 2.5625381 2.5108380 2.6738099 2.5255478 2.2982883 2.6215426 2.8685044 2.4693059 2.5666916 2.6951976 2.3382023 2.6941249 2.5614314 2.8988606 2.6715998 2.9511097 2.6381853 3.0051958 2.6564200 2.6579612 2.5581250 2.6354634 2.6149216 2.8879568 2.2364231 2.6911009 2.8834883 2.4742453 2.5799302 2.8290627 2.5258652 3.1597416 3.0074740 2.5053303 2.4415184 2.4231782 3.0541500 2.6175166 2.9626618 2.8303888 2.4641402 2.9077927 2.6986941 2.4215702 2.8028654 3.4378078 3.0382611 2.8522889 2.9140252 1.9134906 2.9991658 2.7120513 2.4254757 2.0414580 2.1184831 2.3554164 2.1304676 2.2099062 2.1097414 2.4925153 2.1029806 1.9517192 2.1106202 2.9238455 3.1770635 2.6261604 2.7116826 3.5345933 3.0991636 2.1091937 2.4394890 2.9836214 2.9267934 2.3363154 2.2457822 2.1832734 2.1967934 2.1531479 2.1264468 2.5129907 2.0995271 2.4002049 2.1498600 2.0954984 2.2999841 2.1665637 2.0517387 2.5122972 2.1837455 2.4281055 2.3637145 2.1505211 2.6606718 2.5885700 2.5439399 2.4312069 2.2175759 2.4388859 2.3942518 2.3748092 2.5144851 2.2695631 2.3078869 2.3982275 2.4818221 2.6299745 2.3891463 2.5933732 2.9492313 2.2535463 2.5025141 2.2672963 2.2276005 2.4255802 2.6621144 2.7205187 2.6241468 2.3327662 2.2192130 3.0848075 3.0963338 2.5205326 2.1547634 2.3190608 2.4009378 2.2652136 2.2741102 2.4536699 2.3249638 2.8734372 2.5551355 2.3894502 2.0323378 2.5456496 2.9302175 2.2590575 3.3833005 2.2351313 2.7733725 1.9223393 2.1362913 2.7252308 2.9525672 2.1993111 3.1470914 2.5397544 2.4950926 2.4487407 2.2230966 2.4263461 3.1978417 2.5567759 2.1268163 2.2887143 3.3921957 2.6139556 2.3921578 2.3207215 2.2581114 2.8063753 2.4035913 3.1702605 2.3127400 2.9690867 2.9950854 2.3127400 2.6875446 2.6891946 2.6270081 2.5461115 2.7763395 2.6208341 2.4518236 2.6106683 2.5058114 2.6763675 2.6071115 2.6038527 2.8737614 2.6768814 2.6830585 2.5594946 2.6715947 2.5799862 2.5163423 2.4807063 2.4393398 2.7103935 2.8219495 2.6432292 2.7264373 2.4890868 2.5411753 2.7854049 2.6958522 2.6930773 2.8355568 2.4822042 2.4037612 2.9701905 2.7815991 2.5134489 2.9382588 3.2877756 3.1558973 3.4971983 2.2413510 2.8378798 2.6145827 3.0473327 2.2457719 3.5915001 3.5289654 3.7520233 3.2739068 3.0735431 2.8520772 2.8840361 2.9099575 2.7780342 2.7652888 2.7581957 3.5070045 2.8909958 2.6121682 2.8961806 2.6989689 2.7754901 2.9751924 2.5461182 3.1820490 2.6176185 3.0974418 2.7541116 2.8789888 3.0896497 2.5642274 3.0337796 2.9209343 2.9813488 2.9062496 2.9078582 3.3212737 3.2899073 2.9163442 3.4811939 2.7067299 3.5073424 3.0607336 3.7292139 2.2547771 2.2696161 2.9609691 2.3150963 2.0709710 2.4153749 2.1108807 2.3246100 2.2354542 2.5264155 2.0600667 2.3753008 2.9035249 2.2539204 2.6810335 2.8872136 2.8480465 3.0527275 2.7120360 2.8776931 2.8646991 3.0815305 2.9637450 2.9596317 2.7837075 1.9191322 2.7810070 2.7919288 2.6267353 2.9147693 3.0644552 2.6994887 2.5610840 2.6971560 2.3076089 2.8251250 2.7103208 2.6556314 2.6135847 2.5453107 2.7455134 2.8274684 2.5576693 2.6269441 2.7385179 2.8267371 2.8605105 2.7304313 2.8277678 2.9268590 2.3604612 2.8778931 3.5658649 2.2588257 2.2188326 2.0582013 2.6512120 2.1911066 2.2966558 2.1521357 2.1339448 2.3338485 2.2044673 2.7027978 2.2285945 2.3388171 2.0682994 1.9594895 2.2460280 2.2154576 2.3615837 2.1784071 2.6238068 2.3001559 2.2869275 2.2588956 2.3238393 2.3734343 2.5133409 2.1350682 2.0939824 2.7787934 2.1718926 2.5752052 2.3302788 2.3331588 2.2090417 2.0896991 2.6402115 2.4259196 2.8723899 2.5881541 2.4544522 2.6372938 2.1194101 2.8040772 2.7934110 2.4649268 2.1256311 2.2568831 2.5851073 2.4435051 1.9332824 2.5062206 2.3474278 1.9201919 1.8817924 2.1414372 2.2567793 2.6156888 2.2375318 1.8953673 2.1928545 2.0645395 2.2453559 2.5983698 2.2309115 2.7751368 2.6769823 2.9980784 1.8965317 2.1342572 2.0837854 2.2153576 2.1887978 2.2381127 2.4428666 2.1079149 2.5380344 2.2814586 2.4049976 2.4621658 2.3174056 1.9773871 2.3381052 2.2011459 2.4826793 2.5065736 2.1275709 2.3716669 2.2548361 2.3165611 2.2387511 2.3378852 2.2987925 2.3857025 2.3691030 2.5349432 2.4023962 2.4309776 2.4220589 2.7117098 1.8487724 2.3003829 2.4027495 2.5912226 2.3584623 2.4080719 2.7803532 3.6624438 2.8476110 2.9384369 3.0844455 3.0602660 2.1892929 2.4710819 3.2293127 2.5843204 1.9932564 3.1367364 2.8274007 2.5152465 2.5452236 2.6834998 2.6796534 2.6129981 2.6188702 2.6364970 2.6483958 2.8265707 2.5660406 2.5135081 2.4880083 2.3419484 2.6897230 2.5554006 2.7490160 2.7730004 2.8907823 2.4719481 2.8679602 2.7029644 2.4940371 2.6292010 3.0075013 2.8837814 2.9502548 2.7738941 2.9089126 2.8166239 2.8268712 2.8228062 2.9911326 2.7481881 2.8669255 2.7348472 2.8681773 3.4611091 2.5543445 2.6888014 2.9014318 2.5900916 2.2773273 3.7171780 2.3930189 2.4215945 2.7552701 3.2784296 3.0685306 6.0447508 2.7016701 2.6545336 2.6211654 2.4356555 5.9910113 2.5295578 2.2655675 2.2876629 2.5650694 2.2162519 4.7596204 2.3986782 2.4348523 2.4378006 2.6021490 2.5923852 2.4488022 2.5482097 2.2181001 3.1179410 3.0327994 2.1087911 3.0958690 2.4086456 2.2264384 2.4072221 3.2160141 2.0072289 3.0845165 3.0643864 3.4913350 3.5092558 3.3077136 3.0807215 3.2413654 1.9474354 2.6048327 3.7801652 2.7473233 3.0624041 3.0604933 2.4467213 2.6376669 1.3272605 1.6663155 1.3135622 1.3590626 1.3944657 1.4620911 1.4802141 1.4008213 1.5759797 1.3294706 1.3317189 1.4197433 1.3908258 2.0126197 1.5492395 1.5707588 0.0000000 1.5947207 1.5609044 1.5029376 1.4305339 1.7190405 1.5763566 1.7920505 1.6350433 1.5954153 1.5616878 1.6550587 1.6270816 1.6837398 1.7887966 1.5957058 1.5446002 1.8114222 1.6892455 2.0628197 1.8613877 1.4779776 1.7975439 1.6583513 2.2695187 2.0586985 1.9062902 3.2369101 1.3264539 1.3787469 2.4957903 2.0192913 2.3190159 2.0346897 2.0059671 2.0192636 2.3759068 2.5672391 2.4463442 2.2836361 2.3201577 2.0989949 2.1053388 2.2197422 2.5540066 1.7348538 2.1409073 2.3799710 1.7618941 2.0733926 2.2197632 2.1573015 2.0862258 2.4419486 2.1254780 1.7967493 2.2305965 2.8748156 2.0832320 2.3706820 1.9575373 1.7526906 2.1594186 2.3503292 2.3681775 2.1988424 2.5594663 2.4473379 2.2935602 2.3675085 2.6070145 2.4232604 2.2213325 2.7397987 2.5962691 2.7557561 2.4673512 2.7558808 2.9210708 2.9339548 2.6073490 2.7017641 2.6407087 2.6666896 3.0262730 3.0411226 2.6945804 2.6736744 2.6854003 2.8695715 2.6322015 2.5917946 2.6706827 2.9367439 3.1174202 2.5641872 2.9312011 2.7786150 2.5440460 2.5226860 2.9826479 2.6574372 2.8539292 2.6256604 2.4471851 2.5623036 3.2384242 2.7348795 2.4702296 2.9253074 2.7365297 1.9984624 2.2504478 3.1826160 2.9846652 2.0464212 3.0944456 2.1043053 2.2361982 2.4564596 1.8402422 2.0814813 2.3954109 2.1430491 1.9650299 2.4196265 2.3181627 2.9355024 2.3305882 2.6650736 2.4081248 3.7169884 2.4591971 2.3521120 2.0590569 1.8611386 1.9039109 2.8297004 1.9586523 2.5226380 2.5542737 2.9287837 2.5679697 1.9776684 2.1624055 2.6415938 3.1161334 2.1373604 2.4800900 2.2346376 3.3996431 2.4168667 2.0652514 3.7875889 2.3572417 2.0771724 2.8940629 2.6818558 2.1796424 2.4593250 2.5031328 2.6128578 2.1182986 2.2580635 2.4215838 2.1473601 1.9771358 2.2319138 2.6044410 2.2259194 2.4271599 2.4666130 2.1703461 2.0641575 2.4471912 2.1481182 2.3908087 2.1920683 2.2542040 2.4132437 2.5825971 2.1704974 2.2138515 2.2737270 2.0718276 2.3437843 2.6534723 2.1010244 2.4543912 2.4945860 2.5342945 2.1554415 2.2799671 2.3768461 2.2897484 2.5478855 2.7653573 2.1563103 2.6774556 2.7394050 2.5789840 2.0729856 2.1706834 2.0270838 2.7259224 1.8014339 1.9536824 2.2780440 2.0152248 2.0741790 2.0177458 2.1759461 1.9627495 2.1869031 1.9986408 2.1356168 2.3346222 2.1776030 2.0628435 2.3388742 2.5469602 2.4706315 2.1622626 2.3097905 2.1858395 1.9911070 1.8541407 2.1873225 2.3661047 2.2514753 2.0670963 2.4639305 2.6436249 2.4298749 2.1476005 2.7924893 2.3861912 2.4525099 2.3403360 2.2562776 2.5964246 2.4749431 2.3710951 2.6212002 2.8456332 2.3141171 2.2410964 2.4350620 2.7887372 2.3199580 1.8705329 1.9699392 2.1758569 2.3377627 2.1540079 2.0164136 2.1490858 3.1671133 4.8647509 2.0784912 2.1107800 2.0113683 2.2914975 1.8911969 1.7859854 2.2615427 2.2643598 2.1022970 1.8758576 2.4143163 2.3502132 2.7653869 1.8877831 2.8760810 3.0111900 2.3093990 2.3824134 4.0394364 7.9719505 2.6337990 2.5058248 2.5531812 1.6905157 2.5492283 2.3018649 2.3343449 2.5413511 1.5127481 2.1909692 2.8707293 2.5708379 2.9865067 2.1680342 2.0013647 2.7916338 2.7076024 2.4184835 3.1501763 2.3369958 1.8420624 5.3142130 8.9999990 8.9999986 6.2119814 2.5659545 6.5433897 6.9676096 6.2928528 2.5167600 2.6947528 7.6322183 3.1294829 4.9129893 4.6150601 6.4470038 8.9999983 1.6463822 6.4179906 7.1911784 4.6652922 3.8658701 8.0229241 8.7936257 5.3999614 5.4356440 2.7390738 4.4602922 5.6465260 4.9283552 4.8462965 3.9488344 4.5816998 2.5352221 2.7687082 2.8073634 2.8489323 2.8615216 2.6540261 2.7049808 2.6039579 2.4106434 2.4778378 2.6544225 2.8930796 2.6998646 2.4543169 2.4882024 2.5142603 2.5366713 2.8551623 2.7439195 2.4944888 2.4792314 2.6691442 2.8864163 2.7329432 2.8300713 2.9540664 2.6569211 2.7165724 2.5250851 2.5262962 2.8391391 2.7011996 3.0390535 2.5790213 2.7157442 2.5352764 2.4874228 5.9185538 3.1041721 2.4537070 2.9613049 2.7592822 2.8543008 2.9006899 3.0281000 2.9900523 2.8675610 2.2889771 2.7362205 3.3199198 2.6545288 5.5645098 3.4345134 3.2427693 5.2563993 5.5965444 5.6239715 6.5083784 5.4032586 5.3145557 8.9398596 5.7421908 5.5174274 5.8827540 6.3956576 7.7606725 6.2402976 6.5069187 8.6930127 5.7091811 6.8613679 5.9560513 7.1669807 5.5019770 6.1892198 8.9999989 2.9071524 2.8156323 2.6080468 2.7167207 2.9250612 2.7246536 2.9331659 2.6967949 2.6814048 2.7074024 2.6140230 2.8883002 2.8641124 2.9676105 2.9349902 2.6313771 2.9556350 2.7749877 2.6106871 2.8172318 3.0545776 2.7736524 2.8859415 2.6711150 3.1707942 2.6894145 3.2223537 2.8218969 2.9700415 2.9821549 2.8823470 3.0072680 3.2477463 3.4670191 3.3880051 2.8380707 3.4957241 2.8618137 3.0301520 3.1151883 3.1802202 2.6848248 2.7609199 3.2790954 3.2442156 2.9054841 2.5475073 3.5198034 3.0577520 2.9840491 3.0138663 2.6350636 3.2095934 3.5689672 2.9237834 3.0393134 2.9447145 3.0904752 2.1771692 2.8411440 3.0966667 3.2489934 4.5985106 3.4000167 2.0969540 3.4501882 2.8609138 2.6501892 3.4198586 3.1663258 3.4049628 1.8251244 2.6991797 3.4334710 2.5740977 3.0329328 2.1489126 2.8077644 2.6543024 3.4920895 3.7144992 3.3659857 3.7188611 3.1402865 3.8224208 3.0457611 3.5386025 3.2900017 3.4628468 2.5164848 2.6408090 2.6728799 2.0360752 2.7044465 2.1580425 2.5440262 3.1883797 2.7514178 2.4732869 2.2496304 2.4353274 2.9366124 2.6668311 2.5120053 2.4693744 2.4802686 2.4112575 2.6056738 2.3430439 3.0769561 2.3171891 2.7295069 2.2635097 2.6451603 2.6467830 2.8002259 2.3560451 2.4932145 2.7395225 2.9524113 2.6529998 2.7494783 2.7988349 2.9999244 3.0782880 2.8636539 3.1597374 2.4611619 2.3054764 2.7823705 2.0595511 2.6009338 2.7874862 3.4271141 3.0660002 4.2687602 2.6292214 2.9342024 2.8649344 2.4340394 2.4761423 2.6167799 4.3258189 2.7944237 2.9319728 2.6447563 4.3039280 3.4456168 2.8142944 2.8071394 4.7313446 3.2399602 2.6475572 4.1518394 5.2611202 3.2528519 4.2451477 3.4056563 3.2774668 3.9719953 2.6778266 3.0321988 3.1511898 4.7015928 3.1186289 3.6815992 2.2980832 3.9701317 3.0540785 3.3321057 4.4587697 4.3383163 4.1306327 3.8087856 2.9159203 2.7152446 2.7561824 2.8167384 2.8622549 2.6489078 3.1512290 2.7052525 2.7940112 3.1752247 3.0319659 3.1996601 3.2397494 2.8073342 3.0206888 2.7957671 3.1248405 2.8739429 3.2683714 2.7713259 2.5817355 2.9746835 3.5129092 2.4436800 3.0781424 3.1588897 2.9328218 3.0485165 2.9230943 3.3863302 3.3785423 3.1414564 2.5299381 2.9906873 2.9437913 3.3878238 3.0963520 3.2482080 2.9414663 3.5540959 3.2592942 3.6199838 3.9640720 3.9536135 2.2661165 3.3325417 3.6161572 5.0269078 3.2177746 2.6359618 3.1285870 2.1559866 2.1268645 2.5576354 2.2031804 2.6082913 3.9130076 1.9790589 3.4284385 2.3381825 2.3941553 2.2005556 3.6543339 2.8106083 2.4339593 3.2382282 2.6158645 2.7925256 3.3272802 3.6613083 2.2800625 2.9845971 2.7378715 2.1415000 3.6171790 4.1979283 2.6538089 2.5211031 3.3338669 4.8322315 2.4010830 2.3576099 2.4239169 2.4237931 2.3777691 2.2748973 2.1468121 2.3080535 2.4795302 2.4502611 2.3116384 2.1851748 2.4457666 2.5491241 2.2455498 2.2267466 2.3532753 2.2701382 2.1010584 2.3019314 2.5156208 2.3035317 2.4359358 2.3706267 2.3744943 2.3654792 2.1088770 2.6479449 2.5413603 2.5535548 2.5994137 2.3683086 2.9193609 2.5854154 2.4345427 2.5729299 2.4018650 2.1709001 2.3997965 2.4525785 2.8198634 1.9957344 2.6061217 2.3065524 2.8573443 2.1810593 2.5439963 2.8990371 2.5844433 2.3451122 4.0517269 3.0205711 2.5593069 3.1638648 2.2636130 2.9837786 2.9020254 3.3350466 3.7249533 3.2055331 2.8968983 2.3538714 2.4401386 2.7417368 2.4318114 2.8927638 2.7502990 2.4169018 2.7413970 2.3694693 2.4182834 2.5054282 2.6052364 2.5926996 2.7043392 2.3604833 2.4935148 2.3347947 2.5967442 2.6838601 2.7812152 2.9107824 2.8196344 2.7972811 2.7833517 2.5988095 2.2993767 2.5106419 2.5998321 2.9765489 2.6917382 2.6243037 2.6887981 2.6467416 2.9082962 3.0169351 2.7819014 2.6112585 2.8757244 2.7349280 2.6207089 2.6629922 2.3897904 2.6729031 2.4846111 2.5230710 2.6110488 2.7550656 2.1803574 2.6659706 2.6838659 3.1337909 2.9950955 3.0155289 2.5340899 2.3098120 2.5412903 2.4180417 2.7009809 3.1547820 2.3851263 2.7253153 2.7512701 2.6832425 3.0380180 2.7133118 2.8594290 2.4911375 2.8532607 2.4991765 2.8137967 2.8958722 2.7246285 2.7744555 2.7668759 2.5381719 2.5399554 2.4201244 3.0111220 3.3122812 3.0417673 2.8477990 2.7380839 2.7619968 2.5006837 3.4699294 2.4533436 2.8398191 2.2197502 3.1897752 2.9342027 2.8682052 2.8183355 2.8452997 2.9784538 2.9152519 2.7567290 2.8808185 2.8477793 3.0077177 2.8480260 2.9767267 3.0642462 2.8282913 2.7118088 2.8989123 2.4068584 2.5835093 2.9095522 2.7783413 2.8193747 2.9055452 3.2986143 2.8097178 3.0232518 2.6233123 2.8889262 3.5385781 2.7978955 2.8294142 2.8131510 2.8017202 3.2441585 3.2430427 3.1108347 3.0713390 3.6214548 4.2704419 2.4532783 3.0094890 2.8833747 3.5822755 2.3444256 2.5731185 2.6143839 3.4341042 3.6500160 2.9354147 2.7869446 3.7326908 2.7552557 3.3133444 3.5314389 4.9588895 3.8201795 3.1656775 3.1051890 3.2364469 3.5712088 2.8147019 2.8383670 3.3048322 3.5318019 3.8075923 3.8233567 3.9221881 2.7695525 3.6904639 2.5195346 3.8854858 3.7490562 3.2301240 3.3059516 2.6966566 3.6123782 4.1001700 3.0761354 3.0825548 3.9986014 4.5507878 3.2182776 2.8036952 3.4134230 3.6580143 3.2775448 3.7002420 3.3203006 3.1815386 3.6005073 4.4101719 4.0223250 3.8121546 3.6589395 4.1844408 2.2020272 2.1520159 2.4242039 2.4762572 2.3217654 2.2217176 2.1936175 2.6090149 2.1893415 2.2432759 2.4997850 2.1745544 2.4558490 2.7244752 2.4023347 2.3203478 2.3374231 2.6397157 2.5203661 2.4985745 2.2575851 2.4075823 2.1994765 2.1738339 2.2734885 2.4221513 2.7682317 2.5067474 2.5874701 2.1901213 2.4357424 2.4084673 2.4586847 2.8154256 2.6823544 2.6662213 2.6563848 2.3562062 4.4290042 2.5109936 2.8653799 4.3092906 4.0930644 4.2756891 3.7111139 4.0239626 3.8278332 2.8017438 3.8821569 2.2684202 4.1684482 4.1808475 3.5548379 3.6166146 3.6868545 4.3587747 3.7002124 3.6681133 4.1124088 3.0839391 4.3874481 3.7082529 4.0115836 4.2105622 3.9359770 3.9779636 3.7379558 4.1780037 3.8640044 3.4232024 3.3562528 3.8113259 3.7142994 4.7915504 2.3146403 2.9968818 4.0352781 3.9256835 4.6768848 4.1355339 2.9118716 3.5482548 3.6838424 3.1635547 2.1663720 5.4696839 3.0687255 3.0017273 3.1506813 3.2878398 3.1064867 3.0813653 3.1106828 3.0792867 3.1813103 3.1085961 3.1963796 2.9687035 3.1895027 3.1146315 3.1330565 3.1001101 3.1209357 3.0794226 3.2653099 2.9886468 2.9279429 3.0272383 3.1411077 2.9206589 3.0605007 2.7821232 3.0643119 3.1444162 2.9896096 2.7737791 3.2308445 3.0255606 3.3792529 3.0173723 2.8897759 2.8848566 3.0374036 3.2599867 2.8356581 3.0810963 3.3898806 3.2388478 3.0973775 3.0147800 3.2591740 3.7809170 3.0706310 3.3678737 3.0012310 3.1249519 2.9852350 3.5602658 2.9670031 4.1895569 2.7528005 4.6805893 2.5632080 3.6502819 3.4834066 3.5989199 3.4270208 3.5423042 3.5362551 3.3461149 3.3618523 3.2715997 3.4054908 2.9065256 3.3161773 3.3969912 3.2047034 3.1695328 3.3969718 3.2104086 3.2055345 3.4134938 3.1707496 3.3815404 3.3584159 3.1931350 3.2380359 3.3526351 3.1359191 3.3879917 3.6882594 3.1972052 3.3850006 3.0919747 3.2510907 3.9045581 3.5793121 3.4952689 3.0797007 2.7590156 3.4338719 3.0351464 2.9507673 3.3114618 3.3027431 2.4173868 3.3710711 3.3212571 3.0577342 2.8674206 4.1991756 2.9101751 2.9881337 3.4881952 3.6423878 3.0072488 3.1074574 2.8589220 3.5873124 3.5542787 3.2884974 2.9641127 3.9908058 2.8307097 3.0983034 3.6349922 3.2424829 3.1999700 3.1459831 3.2182865 2.7031406 2.7049625 3.0640959 3.1802044 2.9970989 3.0372830 3.2482568 3.3822375 3.0899043 3.2347180 3.3351060 3.2131215 3.0684945 2.6755415 2.5523999 2.5457387 2.7354880 2.4635370 2.5411183 2.6541868 2.4419114 2.6295914 2.5854703 2.4881092 2.8682766 2.6443397 2.4232163 2.5223197 3.0226956 2.7311216 2.5567849 2.6402982 2.5752583 2.9023230 2.6745248 2.8683037 3.4370992 2.8266614 2.8138799 2.6192790 2.7601454 4.0464946 2.6833330 2.9060102 2.7903404 2.3825110 3.6395205 2.4399280 2.8267203 3.2915703 2.7988667 2.7794834 3.0249997 2.9055845 2.7593315 1.8505160 3.1093433 4.0963851 5.9068629 3.0092728 3.7985683 3.9718557 4.8177927 3.8755377 5.2756574 3.4554029 7.3716543 3.9460861 4.7581094 3.6086989 5.0062604 5.4340766 2.5352567 2.4283978 4.0761966 4.0513838 5.0614704 3.5498720 4.8554162 3.2611535 3.2013283 2.8577046 3.6146306 3.7966838 4.4186648 4.3405328 3.4483515 3.8368666 3.1480082 4.2700772 5.5065434 3.4008039 4.0756877 5.5555181 4.1305439 4.4382045 4.4024458 3.4116152 3.0736672 3.1158827 2.8504536 3.0682712 3.0274737 2.9491731 2.8738123 2.9125368 2.5008617 2.8282761 2.8398535 3.3643257 3.1326110 3.1398127 3.2828679 3.3097863 2.7478008 2.9769174 3.1402534 2.9124699 3.2777973 2.8060708 3.0882462 2.9142227 2.9042011 3.3847002 2.9373438 2.9930468 3.6974156 3.3199411 3.4996002 3.3525842 2.9607537 2.9058524 2.6501943 3.9422612 2.9815202 3.6997822 2.8227611 3.2969402 3.1322016 3.3708773 2.7524993 2.6796109 3.1570372 4.2255921 6.7549866 3.1017092 5.7024791 2.7750409 2.7871142 3.1641943 3.8862754 4.2880193 3.7296030 5.0522206 2.7242487 2.6581622 3.0219225 2.4736578 2.8847784 2.7426807 2.8121098 2.6950640 2.6608290 2.8478252 2.6364516 2.8441243 3.2934384 3.2180186 2.7558178 2.7300796 3.0840905 3.5043607 2.5614357 2.9958681 2.8659430 2.7984666 2.6839490 3.3144251 2.4892289 2.5179099 3.1025146 2.7302124 2.6760548 2.4647174 3.1718194 2.7319329 2.6833422 2.7588887 2.9617404 2.9445958 3.3544631 3.3334043 3.6576381 3.2379125 2.8100704 3.3358932 3.0927783 3.3169327 3.0383319 3.1885682 2.6288360 2.2009766 6.3061648 3.9938488 3.1219880 3.1149927 2.8412437 2.7453388 2.9607817 2.9718212 2.8251047 2.7412136 2.9777803 2.9429764 2.9370510 2.7528398 2.8125363 2.9966534 3.1444392 2.9943615 3.1271436 2.7473507 2.8934603 2.8462953 2.5758682 2.9791608 2.9347351 3.0419840 2.8641744 2.9879371 3.2422831 3.1954658 2.9062940 4.3209461 4.3209461 4.1476619 4.1476619 4.1967383 4.1823731 4.3480536 4.5768697 4.9694815 4.8524754 5.2380157 4.7251177 4.7251177 5.2380857 5.4886488 5.0713372 5.0735315 3.7297277 3.7297277 3.9571390 3.9571390 4.6743249 5.3671168 4.7706314 4.7706314 4.5151501 3.9295793 3.7461950 3.7461950 3.9724177 3.9724177 3.8469715 3.8469715 3.8810135 4.6853739 7.9326415 3.0346080 1.9784530 1.8643935 3.7778268 2.7342454 
BIGNAT016290_KOG0313                                                                                                                                   3.8198285 2.9135092 2.7048049 2.8195855 2.4278261 2.8207330 2.5034180 2.5960712 2.6144951 2.8524874 2.3533875 2.5363593 2.8751772 3.2079596 3.0414856 2.6841917 2.6337223 2.2652586 2.3464873 2.6207350 2.2649856 3.2586954 3.1799685 2.5560482 3.0353078 2.8737784 3.1144077 2.7671637 2.6284719 2.7430041 2.5995254 2.1032978 2.9149468 2.4435332 2.4655203 2.7843900 3.8825292 2.1029589 3.0875950 2.7973956 2.7812896 2.9976073 2.4324806 2.5520234 2.7183203 2.7276100 2.3359449 2.3937281 2.4600263 2.8592544 2.3948362 2.3517844 2.3054967 2.8753701 2.7656076 3.1723479 2.4874006 2.7524142 2.5749664 3.1487278 2.4247317 2.3356986 3.7783733 2.4878387 2.8241266 2.8216265 2.4595733 2.6524763 2.6635195 2.8796212 3.0690061 2.6467956 2.9157093 3.1022880 2.5104911 2.6515449 2.3261911 2.7497124 3.0695073 2.9348148 2.7738825 2.8047823 2.3167927 3.0920097 3.2988281 2.1134973 2.8963892 2.0889443 2.5409285 2.6341981 3.4753391 2.5550661 2.4754870 2.4191324 2.4009886 2.4151151 2.4471980 2.4228562 2.5029838 2.4121391 2.5529288 2.5544939 2.3392037 2.5065806 2.2284355 2.4560861 2.3459884 2.4917129 2.6412072 2.4486671 2.4139322 2.2847205 2.5831424 2.9152843 2.6559640 2.3999479 2.7536317 2.2553939 2.6050160 2.1900614 2.4238540 2.8995107 3.0042980 2.4137829 2.6084186 2.6436010 2.5967837 2.3474346 2.6078011 2.6068192 3.1737070 3.2180439 2.9812448 2.7248766 3.1797807 2.4941318 2.1337974 2.2103888 2.2562579 2.1196898 2.2222431 2.3738797 2.1193269 2.3773002 2.1934830 2.5726425 2.3718368 2.3079694 2.0688234 2.1809238 2.0337000 2.3066833 2.1144516 2.3609081 3.9550968 2.0092964 2.1470041 1.9947913 2.2626849 2.4844073 2.2417193 2.3449278 2.3392733 2.6644736 2.9445272 1.8641491 2.3387055 1.9946984 2.7033171 2.7309290 2.1825561 2.3121199 2.3058197 2.6331501 2.5947694 2.4386562 2.5019868 2.4948088 2.4407023 2.7994678 2.7952780 2.7882701 2.9121881 2.6773699 2.7733250 3.1323993 2.9545667 2.9125140 2.8695678 2.8670999 2.7382187 3.0475780 2.7087444 2.9209221 2.8532049 3.0625750 2.5493217 2.8897189 2.8994925 2.9207906 3.0035182 2.7046610 2.7400620 2.7174861 2.9703837 2.6348685 2.9381492 2.9674927 2.8753017 2.9959091 2.9361282 2.6265802 2.7973571 2.9034980 2.9754105 2.3578431 2.7115640 2.8253318 2.9599511 3.0831589 2.7815668 3.0097905 2.9137580 2.6696261 2.7134367 2.6304483 2.9851159 3.0812084 2.4128378 2.6047081 2.3293649 2.5123835 2.7403672 2.5488238 2.8111125 2.6430288 3.2982489 2.4139272 2.9751606 2.4920762 2.5357079 2.4535033 2.7289558 3.2250730 3.1009743 2.4238499 2.4432481 2.2500164 3.1747903 3.0309862 2.3509838 3.0238935 2.6217760 2.3587036 3.0189828 2.5900578 2.4513618 2.8268099 3.4005684 2.5791849 2.6468868 3.0061671 2.9484709 3.1051634 2.9580012 2.5432719 2.9504030 3.0081228 3.0519626 2.9792694 2.8653193 2.9596153 2.8735589 3.0479115 2.5738418 2.8865400 2.9239619 2.6243370 2.8770469 2.7069002 2.8298547 3.1055113 2.9111926 2.6425117 2.9057700 2.7888962 2.8090235 2.9445614 2.7615668 2.7336290 2.6038066 2.6880111 3.0729024 2.8001755 3.1421404 2.9262134 2.6046800 2.9364118 2.9306639 2.8255732 2.8296853 2.9280051 3.4708495 3.1110745 3.0577924 4.9914781 2.8356160 3.2925271 3.2681901 3.2028391 3.1011759 4.8891275 3.0995744 3.0574180 3.6569498 2.8525790 5.0079306 5.9441157 3.2880047 5.1545078 6.0912221 5.4970277 5.0601258 5.1789219 5.4393495 4.9748255 7.2652950 2.5614971 5.5714961 5.8810760 2.3103612 5.2382764 5.0490000 5.2616248 5.0366399 3.4445396 4.9714565 5.2889678 5.7391281 6.4436931 5.5297558 4.2944943 5.8429475 5.0031675 5.9668747 5.1852779 4.2745007 4.5479705 5.3308364 4.6089703 5.0465435 5.0071818 5.1717333 4.1373995 5.2954808 4.8475214 6.1184795 6.1134954 5.5209196 2.5715852 3.2695294 2.7693242 2.6981961 2.6792402 2.7483317 2.8308616 2.5529590 2.6115668 2.6557428 2.7669895 2.7128603 2.9961610 2.7184050 2.9284012 2.8669095 2.4052046 2.6346738 2.6352148 2.8905675 2.8363609 2.9105626 2.8988812 2.8398299 2.7590153 2.9995893 2.7178276 2.8815345 2.7956178 2.9942604 2.8687773 2.7869176 2.9550343 2.7413329 2.6206763 2.8093264 3.0470761 3.2332992 2.9306942 2.8705326 2.7840474 2.6360649 2.9739498 2.4603892 2.9261449 2.7872861 2.7063786 2.8936186 2.6013930 2.8195522 3.2161409 2.8507468 2.8907285 3.1316483 3.3819340 2.0826001 3.6443378 2.5345431 2.7211324 2.0033101 2.5174832 2.8808181 2.6378227 2.5994229 2.1988000 2.5762971 2.4513211 2.3104903 2.2332176 3.0220057 2.8515972 2.6465218 2.6365776 3.1403795 3.6450143 2.3667427 2.5765436 3.2850778 2.6758722 2.8167824 2.7004857 2.5569339 2.7241221 2.4831053 2.5085347 2.7157181 2.3550134 2.7826335 2.5529473 2.4224316 2.6108632 2.5379482 2.2506513 2.7171090 2.6710202 2.5436251 2.5792054 2.5546079 2.3403144 2.6365239 2.6449903 2.5331093 2.4875738 2.6834588 2.5622116 2.4852197 2.5328675 2.6310851 2.5891482 2.3934386 2.8093196 2.5823352 2.8284276 2.6731612 3.3070547 2.6138578 3.0003813 2.3572560 2.4837130 2.8785552 2.4091137 2.8129545 3.0133135 2.0334890 2.0683813 3.0063107 2.8129870 2.7728278 2.6053402 2.0266536 2.3946591 2.3965908 2.1865665 3.0071904 2.1681931 3.2498624 2.7907310 2.4791784 2.4003508 3.0863191 3.0695820 2.3854947 3.2456353 2.3960190 3.0325569 2.2351349 2.5074295 3.0716690 2.7167171 2.4129737 2.9569906 2.9301673 2.7705715 2.2592765 2.5578650 2.8676441 3.3645131 3.3435411 2.6696351 2.4189322 3.9573933 3.4048421 2.9274426 3.0657390 2.3613349 3.1642172 3.0227451 3.3789581 2.5073002 3.9663462 3.5512681 2.5073002 2.7121400 2.7663067 2.7173116 2.7662235 2.9631665 2.9656470 2.9677447 2.7838043 2.6720942 2.7024803 2.7761184 2.8108856 3.2987723 2.9889787 2.7758191 2.6472683 2.6073731 2.7855569 2.8086324 2.7311581 3.0212539 2.8263882 2.9673357 2.6233619 3.0340502 2.6977369 2.8852706 3.0913087 3.0512012 2.9336255 3.1467967 2.9408349 2.8101424 3.3648187 2.6331335 2.7931684 2.9475574 3.1191818 3.5740099 4.5704433 2.4927158 3.3809334 3.3350277 3.4342675 2.0041919 3.3037550 3.2427980 2.5925601 3.1247172 3.0306366 3.0051374 2.8852762 2.6746300 2.9233457 2.7909873 2.8123644 3.4859637 2.9255563 2.9354832 2.9468166 2.8244827 3.1356990 2.8071106 2.8291133 3.3071621 2.8230707 3.4476025 3.0641182 2.7713176 3.0952002 2.8449344 3.0964102 3.2373341 3.0558600 2.8779845 3.0397131 3.3258174 3.4056168 2.8581623 3.7791091 3.2522025 3.9467189 3.4158117 3.4909020 2.1883404 2.2959312 2.9187588 2.1882726 2.2703609 2.4402520 2.2386756 2.4881649 2.4238123 2.6153673 2.0831664 2.3269897 3.0632566 2.6348761 2.3732440 3.1982218 2.7895619 2.8499001 3.3557312 3.2174842 2.9473627 3.0730068 3.0953894 3.2038530 3.0826043 2.4217510 2.8559547 3.2437413 2.6062806 3.0635195 3.2181173 3.0252750 2.3813837 2.9704907 2.8303856 3.1160621 2.9109194 2.5223002 3.3064964 3.1170042 3.0303589 3.3086392 2.7242417 2.6788438 2.8875820 2.9078403 3.1546171 3.1250714 3.2082507 2.9758173 2.6253218 2.9598267 4.2227194 2.5651238 2.5880638 2.3396917 2.6351388 2.6176868 2.4785322 2.0898545 2.2264308 2.5631712 2.5819880 2.7081375 2.5024556 2.4793912 2.3665518 2.4622493 2.2703669 2.2837060 2.2586007 2.7697165 2.4473523 2.6411523 2.3210613 2.6473577 2.1618062 2.5900597 2.9008300 2.5913407 2.4842612 2.8215215 2.4251057 2.5493566 2.4040398 2.9113256 2.4482875 2.2013442 2.4155404 2.7301248 3.1180060 2.4922048 2.9386415 2.8302059 2.4999518 2.9298896 2.6614473 2.6681952 2.2680061 2.3699976 2.7469908 2.5779154 2.2040507 2.5611837 2.6463318 2.5823568 2.1053317 2.2556249 2.5525549 2.7168156 2.2863716 2.1437434 2.5333567 2.1680914 2.2219554 2.5281914 2.3115871 3.0022473 2.8062276 2.9917356 2.0820959 2.5292812 2.3166803 2.2012710 2.2082683 2.4895604 2.9276408 2.3095591 2.5444225 2.1403933 2.3795590 2.5069495 2.5721400 2.1538803 2.4564912 2.3949384 2.6376761 2.8040868 2.4203070 2.7133270 2.5509609 2.4954096 2.0883024 2.1636207 2.5709833 2.7358080 2.5692511 2.4396527 2.1341332 2.9540875 2.6906613 2.4861722 2.4498509 2.2798563 2.3506192 2.7264496 2.5026611 2.1248213 3.3500149 4.0876568 2.2148503 3.1212986 3.4830068 3.1113081 2.5873645 2.4237424 3.7166188 3.1519060 2.4472728 4.5071929 3.9824316 2.9597929 2.9632359 3.0742557 2.8748578 2.8835453 3.0492488 2.6903734 2.9813403 3.0178038 2.8452144 2.9300882 2.9144175 2.6994622 2.9744608 2.8751368 2.7496415 2.8147865 3.2072731 2.8001698 2.9405846 3.0551016 2.4610619 2.5615486 3.2599779 3.2685020 3.1432795 2.8381412 2.7962544 2.6419115 3.2214224 3.1154510 3.0141289 2.6805780 3.1657282 2.6484836 2.3121808 3.4422830 2.6307436 3.1660420 2.7023746 2.6674845 2.5842535 3.6488062 2.4034599 2.6774269 2.9497969 3.4507222 3.2647169 5.8738209 3.2430343 2.8440814 2.9211919 2.5518962 6.2800131 2.7439698 2.4205250 2.7173515 2.8986491 2.1259857 4.6901984 2.4667801 2.8087628 2.6014601 3.1629822 2.8910497 2.7374873 2.9734607 2.3145759 3.8371969 2.7712463 2.5557198 2.4875283 2.6128885 2.1185999 3.2926562 2.9711406 2.1223389 3.9117031 3.1222670 2.9572699 3.6223698 3.4442237 2.3831759 3.4586565 2.5595320 3.3686920 3.7224439 2.5209973 3.1839547 3.4328819 2.6522192 2.6786569 1.6427842 1.6590712 1.4945569 1.5818326 1.5202614 1.5261673 1.7332298 1.4939052 1.6576201 1.5501304 1.4012009 1.6524482 1.3899359 1.7469145 1.5542316 1.5515672 1.5947207 0.0000000 1.4146324 1.3885621 1.5246277 1.6466779 1.7192923 1.4607314 1.8023469 1.9462558 1.5790200 1.7385927 1.5412045 1.5247302 1.6440956 1.9789756 1.6936904 2.0365447 1.7604948 1.9143446 1.8478210 1.7795478 1.8221092 1.8432518 2.1413256 1.9087347 1.9732467 2.6491219 1.5815535 1.5367378 3.0120460 2.4302689 2.3713631 2.3399447 2.5315728 2.5037184 2.3631030 2.4924094 2.5345361 2.3748817 2.5678330 2.4942951 2.6403675 2.3931949 2.6750187 2.0852505 2.4960229 2.6586493 1.8854302 2.5083482 2.7148770 2.4595882 2.3782469 2.5273067 2.3706463 1.7885442 2.5164253 2.5367743 2.0444647 2.4156500 2.4590321 1.7488183 2.5424073 2.4473197 2.2537081 2.4060710 2.6180895 2.7632924 2.4915935 2.6187139 2.5873997 2.5441660 2.6973341 2.7950920 3.0833309 2.7830190 2.7747596 3.0864835 3.3040982 3.1092901 2.7413053 2.8807781 2.7255292 3.0280038 3.0592081 2.8812158 2.8400984 3.0093442 2.8560687 2.9867278 2.7681476 2.9872763 2.7029423 3.1177726 3.1010785 3.0506700 2.8219619 2.8579395 3.2446433 2.8402813 2.9629788 2.7212590 3.5288829 3.1599354 2.9826712 3.2071960 3.4724610 3.0806888 2.7778120 3.0547514 3.1707352 2.6210148 2.4511473 2.9562967 2.8767927 2.4329533 2.9595056 2.4743591 2.5006741 3.1423971 2.1909280 2.3136113 2.5441315 2.3526072 2.1730962 2.8067594 2.3590500 3.3673460 2.2749779 3.0601361 2.6716995 3.3295765 2.8478800 2.4514012 2.6006122 2.1002728 2.3743908 2.8968875 2.6334291 2.7065059 3.1447104 2.9781857 2.4622720 2.5806508 2.3809916 2.9809850 2.9776922 2.5477670 2.9516209 2.7439676 3.0629676 2.8320148 2.8568708 3.4363033 3.0767220 2.6241580 2.7646382 3.1020862 2.9645439 2.9644678 2.8212672 2.9575993 2.2470733 2.5540712 2.5603623 2.3806061 2.5167709 2.3935028 2.6647416 2.4323011 2.7754311 2.4601287 2.5639220 2.5577769 2.8144951 2.3317797 2.4562101 2.4986260 2.2607275 2.5493685 2.7667212 2.4273808 2.4369851 2.4940154 2.6742060 2.3090372 3.2856445 2.2735285 2.4933066 2.4409832 2.7368894 2.4272085 2.7721032 2.4228724 2.8090536 2.5107209 2.7752981 2.7092952 3.1170255 2.9965557 2.8179610 2.3771568 2.5498598 2.1321913 2.7812289 2.2882374 2.2676469 2.4658158 2.5574751 2.3125267 2.5053806 2.2804490 2.2994938 2.2293916 2.3166061 2.3803374 2.4276012 2.7244097 2.4851683 2.7359955 2.1331003 2.4663677 2.3074529 2.4236567 2.3595886 2.5951188 2.5778662 2.7045867 2.3996823 2.5159217 2.3655825 2.5934699 2.5926774 2.6208321 2.6987558 3.1805960 2.8072708 2.9755642 2.4424673 2.3898214 2.7434417 2.3826079 2.6085708 2.7277152 2.5896259 2.7968341 2.9136529 2.2502426 2.7835693 2.2768552 2.1430807 2.2723570 2.7119031 2.1841618 2.9409519 2.1533098 2.0594331 3.0194393 4.7832461 2.7201427 1.8911204 2.2307365 2.3959898 2.3560835 2.3631628 2.2793000 2.4100857 2.0267388 2.7967784 2.3602989 3.0957895 2.7317842 2.1832796 2.8495045 3.8978678 2.7944106 2.7757231 4.4044395 5.7119366 2.5539004 3.1241140 2.6705939 2.8675917 2.7604125 1.9594710 2.1424699 2.5042047 2.8336739 2.6915100 2.8676004 3.2376538 2.8039020 2.2825071 2.2868955 2.4991625 2.8668945 2.9495273 3.3837948 2.4911846 2.8348148 5.2230212 7.1507856 6.3304218 5.8314105 2.1165124 8.9999987 6.4297528 6.7196995 2.8996905 3.4317994 7.3314236 3.5584067 5.2894713 7.3045789 5.1604606 9.0000000 2.2818228 6.4604510 9.0000000 4.8009451 3.8629908 7.0934131 7.1826524 7.2129694 8.3100716 2.2726005 4.0006923 7.7468188 4.0509527 6.0309780 5.6242582 6.1369965 2.6175548 2.9735785 2.8926708 2.9094483 2.7052889 2.5758634 3.0529237 2.6110238 2.6145057 2.5841603 2.7687879 2.8055018 2.8154303 2.7829151 2.7754083 2.8838707 2.8339286 3.1991156 2.8399737 2.9880096 2.8734161 2.7073144 3.2370463 2.8168154 3.1207913 2.9158209 2.9848523 3.0128316 2.8665553 2.5273287 2.9220964 2.9237028 2.4687244 2.6979134 3.1843493 2.6531250 2.5286026 5.3117407 3.3549767 2.2461894 3.0188906 2.6520691 2.7843737 3.0455282 3.2829871 2.9790367 2.9544354 2.5312069 2.4273417 3.1797582 2.9523147 5.8853567 2.9734290 3.0482827 4.8483959 5.7247043 5.8551896 4.9544278 4.7266017 5.1268646 5.7357892 4.4999539 6.4535094 6.6702525 6.2641643 5.4262011 5.7563757 5.4154498 6.4035476 6.7032616 5.6347189 6.0335229 5.0821412 5.2687626 6.6020954 7.0299040 2.8811896 3.1886179 2.9119926 2.8138101 2.9942877 3.0557887 2.9035755 2.8867953 3.0744017 3.0606800 2.9400695 3.4051585 3.2806999 2.9920924 3.0328223 2.7620200 2.9185654 2.9233025 3.0877464 2.7791007 3.2957203 2.6025490 3.0670198 2.8266932 3.3138855 2.6813395 3.4296511 3.1674681 2.9607253 3.2774438 2.9933658 2.9734246 2.8632361 3.3557908 3.2677986 2.6545917 3.7236076 2.5594096 3.2430792 3.4696213 3.4423974 3.0066071 3.1535724 2.8472324 3.4697096 3.1602539 2.3037312 3.2324927 3.6255681 2.9963245 3.1232819 2.7261706 3.0118584 3.4000546 3.0840894 3.2306516 3.3318417 2.9299210 2.5640863 2.6849754 3.3064827 3.6822843 3.9295228 3.1679333 3.0411007 3.5205865 3.4439694 3.7040594 3.5823595 3.3869783 3.3916644 2.1788735 4.2280538 3.8151864 2.2236334 2.0596830 2.1334534 2.6709716 2.5589795 2.1919556 5.8106039 3.2882199 3.0578758 2.9669469 3.2763893 3.2512266 3.2543528 3.4123512 3.4103129 2.9679812 2.7461694 2.9299676 2.4566568 2.5371799 2.4937879 2.8390199 3.1146414 2.7548215 2.7609151 2.4023138 2.9499145 2.8645152 2.6358604 3.1459283 3.1724265 2.7336036 2.7008023 2.6920260 2.6778053 3.6961096 2.9270650 3.1712243 2.6120513 3.0936423 2.8132206 2.9945929 2.7409191 2.6880391 2.7528866 3.2213431 2.7134110 3.1874457 3.0298648 3.0308623 3.1392659 2.7546257 3.1864069 2.9866653 2.5143725 2.6921188 2.6561247 2.9477217 2.8646682 3.6890796 3.1081665 4.4121181 3.1689875 3.2219187 3.0573207 2.6249864 2.9120617 3.2076490 4.5187224 3.1401283 2.5689692 2.6427984 4.6757643 2.3860960 2.8529244 2.9447412 3.9794245 3.5939130 2.9503994 5.4751197 3.9075224 4.6055704 4.6019571 4.2876054 3.2928600 5.0162960 2.6757553 3.6204316 3.7215066 3.7473546 3.6145281 3.7887369 2.1511406 3.6491217 3.0777984 4.0585813 4.3045758 3.6674838 3.6395037 4.2702475 3.5291669 3.3647313 3.4360394 3.3466442 3.5643840 3.4534293 3.3305739 3.3333160 3.4279523 3.4843924 4.0351022 3.3525382 3.3255043 3.1831942 3.5672207 3.2790645 3.6302099 3.3260665 3.5234186 3.4811597 3.7605476 3.7583030 3.9448891 3.2158480 3.3322336 3.5964033 3.5150720 3.6824458 2.7823779 4.2409795 3.6409279 3.7598528 3.2200208 3.8682036 3.0390108 3.8201874 3.5381909 3.8080719 3.3707935 3.8691412 3.3164571 3.3616278 4.3473953 4.3612265 2.6575885 3.4489818 3.6948675 2.9622051 3.3660188 2.7370059 3.8224374 3.3443292 3.0539309 3.0653309 3.1291949 3.0287408 4.1177217 3.0822881 3.5492156 3.1437391 2.6880283 3.1258395 4.0125413 5.0350419 3.3987854 3.4212101 3.3822615 3.2052851 3.7614043 3.5009779 3.1139800 3.3841020 3.5589520 2.4943644 7.3505391 3.8310795 2.6139593 2.9794226 3.0462267 7.0381460 3.1704645 2.6540435 3.0828028 2.8781869 2.8031424 2.5330764 2.5255324 2.6253522 3.1880524 2.8347679 2.8116776 2.9208296 2.6390557 3.1872501 2.6939982 2.5976417 2.9502823 2.8012795 2.6852032 2.7673078 2.7176640 3.2174872 3.2452296 2.9160353 2.8397678 2.9397553 2.6838458 3.1763821 3.0242358 2.7832230 2.8046339 2.8871127 2.8307376 3.1556074 2.7180223 3.0364643 2.7479643 2.6020933 2.9420554 3.0529119 2.9344000 2.5154389 2.8868509 2.4769529 3.6305985 2.4791342 2.6928973 4.2353762 3.8479418 3.4951313 3.6421547 3.2962663 2.3931066 4.0198185 2.3079501 2.7042054 4.2724395 4.0351733 4.9853033 3.5035051 2.7189335 2.5920549 2.5754183 2.5277058 2.9122506 3.0327317 2.7308675 2.6535003 2.7420271 2.6235076 2.6009643 2.7349877 2.6571585 2.8804047 2.8463177 2.5754908 2.8017296 2.6502461 2.7589221 2.9332807 2.6354222 2.6080524 2.7263212 2.8416442 2.7156246 2.4558058 2.1892979 2.8163843 2.8086886 3.2923111 2.8015431 2.8153853 2.9142770 2.3425613 3.2797434 3.2455189 2.7206056 2.8586416 3.1844373 2.7868820 2.9447096 2.6909461 2.2013567 2.5068262 2.7451608 2.5677596 3.0766450 2.8776669 2.2697483 2.7099466 2.8731348 2.9000011 2.8568243 3.0190356 2.9862931 2.6824447 2.7939211 2.7645144 2.9019685 3.5782394 2.7933255 2.8382173 2.8849097 2.7778441 3.1248456 2.9766595 2.9265886 2.8256360 2.7216072 2.9706531 2.7047820 2.5534312 2.8364542 3.0248105 2.8645271 3.0732452 2.8565545 2.5675319 3.4206963 3.5573596 3.1391762 3.1013008 2.9163044 3.1331274 2.7736241 3.0685709 3.1795570 2.8647782 2.7325455 3.5917106 3.1849981 2.9841705 3.1521833 3.2662254 3.1034166 3.3173509 2.7587452 3.0368263 2.9027374 3.0903134 3.5709069 3.1496997 3.4654948 3.0487889 3.2622037 3.2375289 2.8103203 2.8601367 2.9700285 3.2102126 3.0223218 3.0766284 3.3542623 3.1725291 3.1132100 2.7979880 3.0127934 3.3060402 3.3401421 2.8350162 2.9225922 2.8908363 3.6629711 3.4709284 3.8893158 3.6113590 3.2701782 4.9049728 2.6205110 3.5107866 3.8985306 3.9884302 2.2165536 3.1707498 2.5064749 3.6912897 4.1817435 2.4398872 2.4913568 4.4107849 3.3288906 3.5928171 3.9631806 4.6058820 3.9349138 3.2759666 3.2254579 3.2368251 3.4350467 3.1614156 3.1260413 2.8662134 3.6940450 3.9202082 3.3912798 4.4301647 2.3306643 2.9868842 2.9948014 3.5524925 3.5507112 3.7906433 2.7841123 2.2632228 2.0035545 4.2231386 3.2386209 4.8074913 3.7505566 3.4349194 3.7104046 3.1667186 3.2310258 4.1167475 3.4765043 3.5818346 2.9532259 3.7524682 4.0715864 4.0857960 2.9657208 3.6203097 3.7278335 3.6567761 3.0687162 3.0979823 2.6991885 2.9433515 2.7672013 2.7449941 2.9815456 2.9776086 2.6349434 2.7574877 3.0342638 2.8199316 2.7062189 3.1292343 2.7473973 2.4256594 2.7939526 2.6509737 2.7442586 2.8076586 2.6018275 2.8839793 2.5949761 2.8129662 2.5339028 2.8094230 3.0497667 3.1677897 2.9857565 2.8259140 2.8921010 2.8828962 2.8229478 3.0131966 3.1511372 3.1297378 2.8078541 3.1174059 5.4037647 3.0734094 3.5892688 5.4390289 4.9667440 4.7706974 4.8247337 4.6530482 4.7084834 3.2356857 4.7442209 2.5230450 4.6145889 4.8468554 4.4791409 5.1401725 4.8004463 4.5457075 4.1389454 4.7842193 4.6970671 3.1301851 5.0237186 4.3181210 4.5982680 4.9151109 4.6950818 5.2920434 4.9053111 4.5238494 5.1364391 3.8106393 3.2489887 5.5211617 3.7728795 5.0660436 2.7004636 3.6858296 5.0660869 4.9462527 5.7315977 5.2697741 3.0916355 3.4472676 3.3946809 3.0693344 3.0462952 5.4447496 3.0947877 2.9533085 3.0331143 2.8762337 2.8835664 2.8799920 2.9820132 3.0132733 2.7938028 2.9381626 3.0675642 2.7541815 3.1746032 3.0912061 3.1814004 2.9643055 2.9952524 3.1115055 3.2880881 3.4989541 3.1011241 3.4321451 2.9112054 2.6423718 2.9827411 2.8224276 3.0536176 2.9290510 3.2827997 2.8993233 3.2463980 3.1814708 2.8873588 3.2130592 2.8496608 2.8960471 3.0505210 2.8296343 2.8784567 2.7588098 3.0368299 2.8733758 2.7381326 2.9801203 3.3938816 3.1667718 2.8763617 3.5930053 3.4081979 2.9741908 3.0013954 2.9952357 2.5741715 5.1558530 2.4449960 5.0322584 3.4855383 3.7885018 3.9045579 3.8706138 3.8914568 3.7877789 3.4834788 3.9953891 3.7204359 3.7110621 3.8458839 3.2497136 4.0121294 3.5998991 3.2900005 3.6029664 3.8537750 3.4848470 3.5869818 3.8615258 3.6323335 3.5775415 3.4181359 3.7169706 4.0325932 3.5635053 3.1913438 3.9934548 3.5854395 3.2619854 3.3172234 3.3711228 4.0531178 3.8415058 3.6702732 3.3738662 3.7615720 3.2704907 3.5971724 3.6185775 3.8909866 3.6236734 3.4894967 3.2285604 3.7905105 3.3417377 3.0868744 3.4826203 3.8714837 3.0923123 3.5318072 3.8396995 4.5430031 3.3307355 3.4339919 2.8931467 4.0626716 3.9744179 3.7319359 3.3475915 4.2908097 4.0318430 3.1088655 3.8598600 3.2544880 3.0668187 3.7296397 2.8964756 3.6748707 2.7754678 3.1251756 2.9128114 3.1388077 2.8341033 3.8282317 3.0463905 3.1562474 3.2238272 3.4803947 3.5661079 3.1989564 2.9142701 2.6752993 2.7574888 2.8863412 2.4864776 2.6473739 2.9122870 2.9135518 2.8244098 2.5923431 2.6324737 2.6829381 3.0443298 2.5403741 2.4866101 2.8855271 2.5743282 2.9337744 3.0105056 2.7493585 2.9643612 3.0105133 3.2082632 3.4712497 3.3253922 2.4906271 2.8040329 2.9911575 4.6533906 2.6759158 3.0843914 2.9393714 2.7114912 4.2601199 2.5992020 2.9270776 3.3469369 3.0309894 2.9760476 3.0397570 2.7606635 3.0397044 1.9596069 3.9230295 4.3806869 5.1253049 3.1706387 3.7993634 3.5302201 4.5597288 4.2547671 4.0548228 3.4769255 6.0514655 3.9135000 4.5593522 4.6179568 4.4515219 5.1656421 2.4789550 2.6456020 3.5602894 3.8093219 5.5180511 3.7602155 4.3294051 3.4364208 3.4673611 3.3512511 3.8165009 3.4834793 4.5025135 2.9276727 3.3085261 3.4016691 3.8751436 4.2251590 6.5528150 4.2021866 4.8013193 7.0999487 4.9803743 5.6086648 3.9407745 4.3846619 3.1744419 3.2433470 3.0134485 3.1188943 3.3471726 3.5052285 2.9114721 3.5869693 2.7697072 3.0885263 2.8056093 2.7856174 3.4024894 3.0015435 3.3610336 3.5754987 3.2222813 3.2202525 3.5144984 3.2245996 3.1503925 3.1048399 3.4631005 3.4497245 3.5247136 3.3057126 3.5042175 3.3255759 3.9114282 3.8869456 3.4345357 3.5336252 3.0549868 3.7860551 2.8039547 4.7083315 3.3806364 3.5065825 3.3249255 3.7064408 6.3191555 3.5207011 3.1934041 2.8537409 3.4486130 4.8685245 3.9959474 2.3335316 3.5128695 2.8852220 2.4395201 3.2552003 5.6516588 5.3594763 3.8961166 4.2826546 2.6216629 2.6494456 3.3188070 2.8907193 3.2960346 2.8027086 3.3877286 3.2305323 2.5318420 3.4432560 2.6513162 2.9441653 3.6661787 2.9636344 3.2243368 2.9710718 3.2078434 3.2430575 2.7555573 3.1445094 3.0017601 3.0776576 3.0359469 3.0827221 2.9405219 3.0795722 3.6242306 3.0923483 2.9914357 3.0767027 2.8795591 2.9088672 3.1126070 2.9110316 3.2794274 3.8973895 3.2625965 4.7345056 4.4972600 3.9092032 3.2824646 3.6445873 3.7256074 3.2718352 2.8805455 3.4129592 2.5850625 2.8593287 8.9999982 4.3033363 3.7158653 3.2372874 3.0554952 3.2701403 2.7958580 2.8977471 2.7770381 2.7830402 3.0355441 3.0205023 2.8576293 2.7348791 2.9908232 2.8917925 2.7561134 3.0532582 2.9379840 2.9233424 2.9967700 3.2496982 2.8870191 3.1360471 2.9164344 2.8507657 2.7333706 2.8736044 3.1956437 3.0554991 2.7430406 4.8677649 4.8677649 4.8819892 4.8819892 4.8430223 4.7711817 5.0514200 5.0407087 4.6595975 4.9950713 4.6667444 4.7468013 4.7468013 4.6283668 4.8909753 4.4356836 5.1120369 4.0230341 4.0230341 3.8937644 3.8937644 4.0063058 4.7759551 4.7560629 4.7560629 4.2844275 3.4697553 3.7102689 3.7102689 4.8600672 4.8600672 5.1866714 5.1866714 3.8723031 3.8683018 6.3314903 2.9941698 2.5421307 2.0437747 3.2613213 2.3247874 
PLABRA001282_KOG0313                                                                                                                                   3.6335393 2.8413372 2.5991541 2.5777777 2.8697723 2.7019216 2.3652414 2.5375120 2.6370750 2.8281699 2.1681369 2.8667388 2.4615351 3.5530102 2.9313811 2.8824666 2.4355963 2.3329398 2.0023680 2.8301772 2.0521463 3.1437792 3.3784061 2.1363601 3.1772092 2.3223400 2.7216485 2.2816940 2.3122557 2.5876912 2.5398628 2.0852363 2.4537393 2.3541945 2.2579006 2.5478813 3.8034010 2.4869187 2.5027573 2.5039418 2.9591134 2.3273013 2.1488805 2.6338102 2.2275128 2.4662173 2.1030246 2.0134267 1.7599380 2.6159699 2.3699676 2.3443596 2.2497013 2.6254142 2.4183635 2.5556059 2.6779132 2.3176577 2.5226137 2.7284605 2.3981186 2.2860625 3.7870888 1.8931462 2.8491240 2.5430328 2.1073644 2.3540548 2.5995518 2.4887694 2.6749009 2.9701884 2.7141056 2.6463506 2.8704728 2.5588074 2.0007788 2.4164618 2.4862378 2.6304516 2.2869633 2.3726946 2.1740799 2.7148120 2.5785654 2.1446015 2.4931528 2.3180172 2.4351902 2.2153641 2.6927913 2.2500520 2.4480179 2.4721112 2.2250613 2.4564260 2.2912192 2.2363251 2.1852725 2.1902858 2.4166144 2.4241914 2.4143881 2.2805599 2.2087660 2.1955111 2.2555529 2.3822130 2.5730965 2.1611064 2.3016715 2.2302798 2.6752372 2.5742038 2.5069675 2.3025990 2.7112089 2.0935861 2.3951022 2.4018007 2.2963768 2.3800543 2.7525983 2.4420209 2.4823131 2.6907394 2.4650055 2.2555781 2.2834816 2.2927191 2.7639165 3.2492088 2.7576093 2.3568369 3.0793081 2.0944312 2.1540776 1.9875405 2.2662501 2.1731837 1.9088492 2.0426060 2.0069078 1.9362660 2.1266107 2.7053190 2.0917458 2.0804206 1.9816770 1.8552732 1.9867425 2.1941061 2.0851826 2.0299132 3.3541622 2.0251681 1.9501688 2.2297141 1.9538974 2.0045750 2.0488365 2.0329926 2.1715542 2.8851987 2.5887470 1.7961355 2.3177717 1.9595693 2.2251745 2.1455161 2.0170962 2.3692843 1.9624775 2.3076551 2.4393714 2.1664508 2.0880056 2.1083854 2.1216937 3.0726951 2.4991216 2.1640855 2.4749251 2.1672241 2.2147012 2.2456123 2.2122973 2.1805077 2.1471896 2.5496584 2.4374203 2.1617886 2.3982597 2.4370658 2.2987473 2.2640368 2.3104103 2.3893522 2.1943292 2.1459142 2.2472268 2.3678525 2.5694841 2.4365394 2.4715699 2.2213385 2.1580139 2.2785078 2.5261486 2.3549145 2.4472592 2.1553445 2.6794305 2.3733409 2.4838562 2.0543022 2.5098005 2.7797655 2.3992934 2.8036827 2.4866698 2.7985411 2.7288065 2.6025994 2.6085052 2.5508345 2.6856582 3.1193976 2.3771065 2.5379510 2.2874707 2.7375925 2.3373978 2.3920046 2.5821074 2.8138754 2.6691363 2.5584112 2.9180094 2.5676974 2.7766855 2.7626881 2.6304556 3.0642901 2.9295388 2.6864208 2.8516728 2.5947071 2.6340180 2.7016945 2.4503905 3.2874331 2.8935788 2.7059519 2.5545284 2.8147349 2.1472114 2.5477518 3.2993008 2.7966835 2.2851731 2.5531810 2.8609134 2.7403773 3.4816554 2.6927049 2.6938121 2.6153839 2.3280903 2.4830583 2.3706506 2.5173017 2.4369535 2.8113808 2.6081666 2.5828309 2.7662175 2.4931160 2.4675386 2.6483708 2.4855233 2.7480980 2.7764900 2.4178145 2.6352217 2.3829605 2.4464194 2.5625042 2.5534494 2.5878451 2.4276694 2.6980223 2.9557333 2.7104062 3.0628443 2.8674289 2.2640651 2.7415483 2.4549110 2.7206721 2.5800573 2.6185644 3.0088127 3.0806164 3.0357357 5.6293844 2.8319666 3.4455204 3.2402479 2.9247414 2.8446769 4.5527342 2.5512901 3.1908477 3.6783355 3.1515064 3.7135637 5.3607193 3.2698665 6.2967110 5.0182855 5.4052904 4.0394037 4.0248919 4.7466151 5.0469278 5.4055260 2.6643449 4.5932219 5.5327349 2.3165175 4.5724917 4.1604642 4.4060995 3.9993442 5.0979425 4.7711238 4.9269880 5.3430093 5.0796220 4.8398107 4.5844490 4.4072451 5.9996584 5.3513157 4.6794566 4.7132407 4.0640953 4.6313870 4.7531211 5.8666438 4.6826453 5.0063183 4.0686957 4.4407942 4.0391130 5.4968676 4.5725873 4.5205436 2.7408051 2.9698086 2.9607554 3.1625054 3.1627109 3.0452073 2.8356132 3.1646585 3.1780496 3.0291075 2.7486986 3.0556983 3.0651907 3.0848686 3.0208814 3.1923907 2.9463948 3.0019209 3.0432393 3.0441941 3.1628886 3.1675747 3.2184624 3.1824331 3.2244973 3.1263747 2.8803482 3.0921445 2.9442264 3.2733823 2.9108145 3.1446450 3.2059366 3.0349828 2.5160068 2.8708957 2.9282597 3.0857223 3.0989727 3.0831690 2.7630156 3.1550759 3.6039047 2.5808458 3.2329469 3.1287398 3.0231033 3.0455044 2.8345893 3.2719789 3.0535848 3.1506172 3.3926675 3.4327376 3.2464941 2.1888759 3.3492722 2.4892334 2.4814004 2.1261239 2.1864390 2.3909549 2.4214910 2.2291165 2.3073944 2.0418246 2.0453785 1.9723645 2.2231575 2.8503868 2.8758075 2.7222240 2.4944510 3.1052127 3.6679182 2.6569785 2.4757812 2.7994475 2.9524647 2.6565272 2.6390938 2.5453272 2.5557244 2.5498249 2.5941140 2.4610085 2.4700269 2.6487138 2.6318126 2.5125962 2.6767602 2.7176229 2.1971911 2.2107760 2.3298333 2.2916424 2.7709345 2.2831352 2.4870147 2.3576045 2.4941893 2.3179422 2.2805311 2.5378081 2.3966285 2.7500628 2.6882816 2.5373707 2.2135563 3.1023337 2.7070280 3.0305822 2.6885862 2.5418730 2.8767447 2.6481755 2.7655709 2.7817580 2.5669012 2.6635029 2.4469108 2.8387700 2.8156465 2.1678096 2.1000489 2.4252932 2.7214404 2.3781905 2.3728066 2.1624597 2.3883924 2.0843144 2.1150810 2.4061702 2.2897427 2.7831675 2.3885787 2.4567528 2.3572476 2.5669268 2.8523515 2.4219985 2.9689238 2.4776116 3.1226936 1.9951610 2.1871271 2.8350554 2.6318812 2.2700869 2.8788262 2.6310516 3.1149074 2.1252617 2.6028560 2.8448512 3.3743311 2.9318704 2.2458600 2.7369793 3.7253683 2.3318258 3.0474328 2.5277395 2.4277304 3.4273122 2.3713156 3.4228479 2.1319501 3.0470568 3.5727133 2.1319501 2.7256514 2.8575435 2.7560352 2.9357856 2.8372603 3.0879947 2.7907146 2.7207488 2.8265893 2.7290541 2.9190274 2.7817910 2.7360825 2.8890389 2.4856849 2.7822995 2.8648332 2.8960608 2.6368686 2.7120999 2.6646916 2.6717174 2.7496342 3.1031809 2.8280587 3.0015789 2.9231250 2.8043475 2.8848664 3.2978718 2.9235402 2.8285518 2.8833856 3.3676476 2.5022615 2.5367154 2.8137566 2.9289268 3.0399499 3.5846808 2.2096320 2.5674271 2.6982195 3.7004832 1.8684546 3.7553848 3.4638493 2.6951839 2.5650890 2.8286842 2.5988081 2.4051694 2.3009419 2.7412136 2.3390923 2.4263516 2.7569924 2.6598677 2.3041146 2.5676509 2.5076078 2.3909358 2.4046369 2.1896704 2.5818535 2.3550219 2.4880167 2.6245569 2.2478293 2.5611465 2.5747376 2.2982080 2.8933806 2.5735769 2.4319787 2.5121260 2.5934759 2.7192682 2.6896841 2.9724867 3.2391350 3.1299723 2.6967509 3.1838074 2.1725720 2.3779326 2.1709003 2.1955505 2.0183436 2.4417809 2.1494429 2.2026173 2.4018390 2.5000553 2.1265540 2.3792688 2.7154568 2.3833761 2.2111206 2.7641273 2.9459264 2.9447378 2.9653333 2.7973836 2.5677153 2.7016967 2.8415144 2.8101286 2.8390256 1.7079418 2.7019232 2.7316074 2.6629524 2.8331226 2.8980454 3.1226949 2.4446036 2.8498810 2.3460532 2.7293886 2.5881427 2.7948084 2.9905402 2.5094136 2.8508914 2.6237447 2.7318056 2.7413039 2.7315060 2.5954384 2.7543096 2.8181932 2.8600280 2.7779700 2.4267317 2.7192414 3.5418911 2.2393596 2.2843625 2.1925275 2.5874452 2.4620488 2.2608673 2.1035255 2.1946532 2.0433778 2.1570594 2.5481622 2.3018023 2.3863866 2.0792375 2.1600854 2.1748721 2.2308918 2.3896344 2.6367971 2.0299609 2.5573138 2.0107139 2.4532433 2.2248822 2.4485069 2.9114215 2.5062747 2.0579400 2.6596249 2.3729492 2.7275477 1.9357157 2.5703652 2.0906920 2.2616617 2.4135158 2.4295125 3.0411218 2.8688560 2.3393860 2.4501820 2.5832365 2.5200848 2.8094023 2.1963158 2.1129009 2.2138581 2.1990030 2.3708396 2.1011532 2.2150199 2.4210542 2.1384788 1.9324831 1.9232906 2.1496084 2.1471991 2.0241458 2.0493566 2.3939113 2.0024199 2.1915743 2.4495646 2.3007656 2.4175405 2.5388832 3.0584990 2.2585936 2.4109327 2.3484228 1.8835463 1.9241948 2.2068228 2.8427749 2.3802022 2.0453707 2.4403689 2.3445600 2.3584483 2.5903417 2.0128525 2.3316545 2.3504259 2.5205343 2.3009037 2.0268839 2.3726168 2.2424496 2.0348931 2.0345449 2.0447198 2.5634277 2.5693854 2.1375299 2.4066555 2.5891600 2.7094478 2.3736449 2.2813427 1.8410318 2.0805947 2.3539117 2.7033966 2.4176066 2.7677611 2.7972952 2.9353962 2.5896200 5.1962822 3.6297851 3.2894227 2.8821681 3.2713019 3.3863892 3.7850780 3.0102000 4.0599776 3.2335742 2.6407760 2.8330138 2.7798950 2.9107572 3.1361432 3.0811806 2.9964490 2.7029675 2.6571280 2.8196334 2.8085581 2.6638801 2.8387917 2.6820680 2.9439276 2.7672982 2.8874168 2.9546652 2.8273619 3.1911675 3.1366422 2.3762337 2.6500037 3.3099792 2.9239756 2.8617656 3.0662141 2.6983919 2.3942167 2.8252226 3.0711305 3.2271985 2.7535012 3.0292744 2.5007215 2.6780741 3.5904745 2.5494205 2.7244249 2.5433321 2.5142300 2.6833841 3.3279786 2.4315820 2.2983746 2.5544618 2.7339685 2.8927371 5.8060563 3.2060069 2.6566229 2.7454296 2.3620418 5.1637434 2.5165521 2.3010750 2.6450962 2.4140665 2.1899669 4.0428132 2.3249599 2.4009444 2.4935909 2.6029102 2.6025257 2.5591104 2.7335266 2.2252228 2.7528990 2.6345317 2.6526093 2.5947477 2.5013301 2.5177881 2.6434109 2.5056865 1.8745766 2.9717016 2.7299231 2.8698198 3.2682003 3.2795428 2.8122094 3.1340989 2.2166363 2.8533771 3.5321955 2.7791973 3.2250650 3.1460318 2.3573762 3.3605066 1.5759549 1.6620264 1.3199598 1.3475796 1.4456538 1.6516716 1.5957459 1.4534498 1.4345632 1.4656051 1.3626174 1.4652331 1.3736302 1.5905796 1.5188241 1.3229406 1.5609044 1.4146324 0.0000000 1.3425778 1.2133494 1.5191459 1.5727756 1.5860483 1.6900176 1.7825570 1.5140244 1.4772993 1.4958297 1.6006685 1.6758337 1.7762302 1.6222104 2.1231917 1.6032951 1.6123025 1.8297202 1.4604076 1.4494490 1.7169277 2.0893935 1.6821745 2.1745833 2.2649546 1.6832514 1.6032401 2.7076874 2.3678610 2.0513876 2.0201148 2.0807935 2.1400832 2.2652556 2.5754781 2.5278793 2.1201482 2.3756912 2.2555140 2.1239058 2.0139441 2.2734324 1.7913463 2.2587585 2.0235164 1.8555284 1.7736189 2.1634990 1.9896811 1.9139254 2.4428075 2.3891662 1.7967504 2.3082498 2.3178537 2.0977266 2.2190509 2.2508817 1.5785318 1.9907197 2.4493213 2.0972019 2.6047800 2.6104595 2.5075682 2.3270308 2.3692276 2.3779720 2.5455439 2.8949830 2.7987282 2.1159119 2.8936800 2.8359231 2.9686325 3.0310077 2.9647246 3.0371771 2.8504725 2.7238987 3.2553167 2.9539177 3.0539129 3.0151772 2.8469904 2.8064485 3.1875336 3.0761539 2.9387227 2.6821640 2.6951606 2.8213802 2.8962807 2.7614540 3.4004780 2.8309518 2.5452703 2.8534977 2.9334990 3.2455144 2.8478481 3.1499044 3.2494473 3.3232868 2.8262223 2.8286303 3.0775423 2.9728575 2.0128106 2.2041253 3.0756484 2.7776893 2.0606810 3.1950237 1.9212490 2.0300270 2.1734507 2.2261645 1.8268713 2.0529985 2.1990203 2.0572172 2.4800680 2.2553504 3.1320647 2.0674734 2.5101141 2.3849431 3.2290248 2.4629378 2.3277068 2.1206064 2.1905149 2.1746900 2.2371770 2.3254590 2.4215340 2.4715778 2.6102842 2.2096383 2.3857888 2.1199399 2.7626170 2.2600058 2.1487846 2.4313078 2.1201012 2.6293548 2.5760230 2.1522800 2.8380602 2.4907149 2.0916009 2.4984951 2.5977878 2.3353047 2.2637290 2.2770747 2.5859594 2.0473185 2.2798294 2.5648963 2.2062458 2.1096663 2.2212037 2.2688743 2.1513783 2.5799613 2.3164493 2.2742116 2.1510390 2.5351734 2.1198855 2.3738023 2.3196272 1.9945379 2.2566345 2.4278461 2.2165505 2.0546872 2.5998753 2.2218137 2.5285917 2.7108517 2.0864149 2.3058868 2.2597987 2.1676867 2.3426322 2.5156276 2.4110136 2.3673778 2.3845254 2.4621255 2.4404808 2.7218715 2.8115359 2.6957478 2.1703226 2.3003752 1.9217208 2.7511908 2.2396103 2.1292136 2.2506975 2.1825558 2.1864350 2.1605649 2.1755591 2.0970995 2.2827376 2.0821211 2.4692617 2.1198403 2.3058206 2.1360336 2.2410517 2.3141340 2.3494859 2.0112929 2.5493076 2.3729585 2.1256522 2.4646593 2.2905092 2.4988458 2.1411700 2.4718688 2.5813781 2.3254741 2.5576680 2.4607364 2.4951496 2.2300908 2.4684017 2.2575080 2.4369102 2.3248249 2.4256603 2.3884685 2.4483284 2.5598259 2.5828161 2.5761058 2.3246082 2.6307017 2.3011425 2.2544697 2.4548018 2.6163569 2.4071284 2.5669035 1.9787910 2.0071428 3.2757907 4.3909029 2.5364716 1.9106228 2.1953209 2.1995456 2.4774731 2.0948169 2.2914207 2.8192904 1.7877065 2.1135527 2.2666593 2.2779558 2.7283491 2.2660615 2.4652626 3.0638067 2.6058340 2.3798482 4.0354853 7.2507770 2.5602266 2.8717016 2.8552503 2.2768471 3.6078279 1.8183548 2.2205727 2.4526141 2.0597170 2.2499131 2.7082288 2.3451613 2.6983577 2.6166303 2.2387141 2.1351420 2.3063560 2.4945795 3.9730608 2.1034508 2.3679313 4.6345432 8.9999990 8.0926549 4.3630998 1.9734450 9.0000000 5.6566481 5.5607026 2.3164839 2.4259029 5.9040195 3.4482600 4.2669246 5.5132824 4.2288599 4.6326052 3.0872087 5.7537770 5.6758330 4.0151739 4.2044442 4.2320226 3.6932764 4.9463174 4.1814397 2.1935307 3.9632353 3.2410583 4.3754170 4.8916813 3.5990384 3.2897609 2.5150043 2.8976855 2.4679405 2.7226579 2.7422444 2.5075143 2.5538205 2.3974712 2.3901102 2.4540971 2.6915493 2.6510033 2.4674314 2.4844104 2.5626310 2.5132581 2.8490768 2.7598690 2.6912886 2.4985271 2.5938839 2.6014508 2.7826015 2.5734594 2.6435683 2.6407673 2.7955594 2.5101224 2.8553909 2.5601031 2.5007579 2.7204308 2.8190509 2.4642749 2.6442035 2.1474767 2.2979530 4.7984980 3.0377661 2.5262203 2.5138128 2.7202196 2.8779152 3.0488717 2.5720797 2.5688077 2.3883816 2.3447597 2.6481193 3.1899336 2.9818633 4.8371462 2.8623333 2.9272501 4.3756662 4.8556113 5.7781080 4.0358893 4.6044228 4.9155819 5.1475981 4.2063022 5.2570888 6.0340439 5.2047344 4.7497816 4.6868238 5.2469374 5.5418367 5.1827481 4.3862985 5.0082525 4.7845916 4.4475225 5.9484469 5.1121346 2.5393039 2.4199051 2.3390938 2.2900075 2.5133949 2.4862645 2.7461860 2.4221418 2.6502978 2.5261955 2.2883655 2.9166865 2.6828352 2.6109075 2.5485973 2.3494661 2.8701626 2.6602843 2.2126824 2.6170815 2.6398041 2.3905961 3.0067243 2.6554326 2.8969118 2.2939756 2.8833451 2.5005665 2.6792869 2.7107332 2.8924995 2.6181596 2.5713085 3.5573429 2.9141112 2.8055447 2.7401375 2.5297672 2.8376542 3.1546018 3.0187070 2.3888829 2.7504553 2.9366411 3.4828865 2.4353063 2.7056278 3.2723455 2.9335293 2.9853235 3.1448049 2.3429919 2.6170453 4.2379910 3.2946922 2.9643643 3.1955116 2.5864290 2.2864565 2.6540278 4.0526746 2.8557811 3.1300060 2.7339088 2.2733627 3.6922536 3.1148894 2.9321087 2.6335055 3.3970191 4.0315840 2.2895428 3.5132993 2.9710249 2.2657605 2.0432232 1.6851686 3.0536787 3.3360014 2.3677320 4.5477905 3.0892747 2.8325160 2.9673545 2.8530739 2.9276657 2.7833172 2.9847768 2.5959183 2.8570397 2.5112264 2.6860695 2.2673132 2.7374055 2.3155851 2.5938165 3.0955998 2.6710448 2.8894026 2.3767518 2.5772888 3.0474889 2.2351752 2.8529811 2.9388942 2.6302624 2.3103825 2.6521299 2.2462612 3.0519651 2.4247894 2.7337554 2.7817372 2.6611377 2.7500437 3.1339421 2.6038648 2.7466707 2.5130988 3.0527815 2.5920974 3.1624559 2.5234678 3.0687087 2.9906859 2.7655098 3.1668439 2.7986428 2.3523960 3.0413027 2.2117204 2.7043651 3.0221435 3.0635529 2.8775125 4.0917233 3.0750201 2.9550369 2.4876482 2.5323841 2.4652915 3.3852115 4.2715424 2.9149898 3.0034540 3.1954549 3.9872447 2.5623159 2.8342393 2.9769808 5.2211435 4.0217066 2.8589063 4.9997628 4.4705904 3.3195234 5.1875023 4.3583222 3.2110104 3.8165807 2.9537981 3.1090169 3.6946625 4.7620649 3.0914304 3.8969590 2.4879523 3.8172770 4.2168558 4.1142101 4.1887426 4.2433657 4.2711691 3.6235998 3.6815362 3.1489984 3.3302024 3.1970916 3.4295207 3.1963971 3.2030941 3.0133971 3.0331284 3.2723669 3.7870488 3.7474657 3.3885293 2.8663538 3.3650741 3.5941905 3.5847936 3.5360051 3.4813107 3.1280118 3.3478411 3.5544504 4.1405444 3.7148300 3.8610040 3.8651172 3.1210858 3.8436161 3.3250518 3.7734281 3.6473901 3.7071947 2.8955791 3.3866532 3.5057671 3.5440157 3.3389300 3.5553045 3.5448842 4.7742601 3.7116728 2.9883724 4.1048701 3.4862245 2.6558870 3.5537238 3.7212497 4.2412885 2.8834558 2.8389672 3.3017256 2.7027907 3.0142868 3.3461657 2.9937661 4.0644989 3.6947139 3.5638717 3.9269841 2.3182968 2.8133961 2.6290739 3.9079706 4.0635845 4.4273697 3.7271826 3.1209233 3.0707637 3.5115566 3.2548471 2.6934476 2.7994021 3.0322356 2.8573546 6.3188238 3.3725459 2.5171843 2.5937063 4.0189911 6.9141835 2.2787229 2.5135671 2.6205831 2.4797883 2.1594067 2.3701444 2.2722866 2.2452826 2.5875953 2.4234561 2.6984886 2.2197880 2.2193799 2.4389948 2.2566912 2.2115237 2.6515439 2.4241571 2.2650860 2.1904862 2.5042978 2.3393450 2.4857000 2.3227182 2.5696249 2.4132998 2.5807100 2.8532184 2.3932288 2.3071811 2.7381731 2.2842401 2.4739133 2.6165554 2.7511551 3.0758896 2.4344695 2.2686448 2.5084859 2.5422093 2.9002272 1.9644408 2.5037829 2.6050608 2.8186154 2.0035774 2.6323537 3.6438378 2.8863282 2.4163331 3.2025075 2.6827569 2.6797119 3.8306151 2.9329432 3.4819141 3.4580534 3.3556678 3.6212591 3.2154440 2.5337145 2.3632599 2.3886313 2.5323321 2.4887269 2.6863378 2.3524787 2.2930959 2.6394435 2.3836335 2.3480744 2.5509927 2.4692456 2.3685454 2.3780052 2.4129288 2.2521325 2.4228775 2.4507605 2.4084165 2.5178317 2.5326667 2.5063577 2.5180329 2.6496492 2.2645476 2.2307227 2.4059085 2.7758190 2.5896690 2.6303107 2.4559496 2.6070956 2.4082553 2.7046930 2.8595803 2.8713440 2.3585024 2.7536902 2.5859862 2.6015140 2.6424965 2.2898992 2.3847966 2.5487481 2.5256028 2.8515231 2.6120465 2.4537789 2.7669898 2.5680774 2.6834777 2.4812931 2.3136441 2.5712026 2.2981447 2.7883892 2.5064202 2.5869039 3.2038601 2.5297774 2.5809191 2.6974518 2.4389644 2.9422518 2.7661295 2.6494175 2.4402651 2.6659009 2.7715412 2.9076670 2.3235728 2.6820132 2.6230832 2.6567405 2.5972589 2.5298425 2.4710068 2.8896032 3.0578955 2.7871368 2.9553764 2.9728344 2.7948073 2.6683943 3.4784007 2.8824988 2.6080963 2.6148004 3.3629824 2.8131576 2.7753573 3.0244442 2.7096526 2.7526459 2.6426404 2.7211270 2.6295646 2.9456770 2.5400857 2.9184996 2.7359639 2.9519311 3.0731605 2.8754160 3.1126557 2.7213650 2.3997725 2.7974874 3.2125456 2.5256441 2.7256646 2.8939444 2.7754832 2.7167921 2.7307466 2.7190083 2.7962803 2.6763459 2.5661456 2.7527927 3.2332371 3.0738907 3.5052571 3.2458166 3.0983551 2.7770306 3.8696312 2.5842902 3.6556255 3.4402054 3.6499924 2.5663837 2.4957365 2.8151152 3.1735414 3.8072878 2.8865080 2.8568429 3.7915230 2.8764453 3.3930998 3.7754053 3.8228687 3.6223348 3.6334366 3.1538510 2.8709570 3.0705936 2.7246533 2.5580591 2.5529167 3.2084340 3.3959371 2.4407042 3.3764653 1.9713648 3.3861596 2.8913353 3.7210261 3.5449506 3.1027638 2.7728763 2.8501150 2.6398058 3.5375754 3.3309338 2.8506087 3.3521314 3.5467882 2.9354133 2.8556030 3.0651742 3.6712266 3.5517872 3.2623802 2.6865626 3.1682656 3.8998734 3.5148890 3.1559021 3.4554557 3.4164949 2.8753706 2.5275746 2.4682433 2.5370206 2.5137139 2.4550371 2.4626870 2.4407374 2.4902174 2.5270387 2.3878566 2.5147023 2.6409018 2.6354608 2.6219216 2.5114919 2.0885496 2.1477660 2.2906759 2.3444116 2.4291668 2.5326130 2.4498209 2.3423558 2.4839810 2.3646207 2.2796643 2.6166511 2.8579714 2.5174728 2.3422993 2.5581909 2.6392153 2.5585861 2.7247774 2.6073146 2.7549163 2.2951804 2.7053119 4.7286323 2.4034793 2.8005845 4.6373561 4.3940303 4.2750574 4.0560434 4.2853761 3.8812535 2.7452662 4.3850808 2.5134600 4.0069379 4.4845427 3.9068628 4.0578497 4.2175637 4.5166921 3.8419198 3.8723844 4.0016862 3.0060457 4.5942332 3.6202463 4.0639308 4.3961233 4.1899569 4.0911797 3.9157264 4.1141030 4.0998309 2.9474913 3.3985521 4.2484797 3.5102774 5.2809103 2.6092515 2.9248858 4.1157311 4.3272945 4.2970743 4.5523739 2.7019126 3.3936795 3.2122561 3.1332084 2.5915080 5.0988869 2.9378164 2.8605993 2.7012786 2.7999458 2.9000118 2.6072288 2.6070487 2.6279498 2.8713192 2.8849964 3.0595988 2.7412659 3.0953815 2.8030148 2.6967543 2.6118916 2.9244458 2.9870141 3.1068971 3.0019174 3.0328829 3.1520665 2.8830209 2.9724219 2.7766121 2.8858338 2.8990097 2.8058677 3.1099861 2.7536224 2.9805279 2.7983851 2.9706014 3.0812870 2.6696500 3.0309373 2.5957534 2.6750313 2.5766971 3.0466893 3.2270989 2.7143722 2.9313262 2.8458466 3.1217920 3.1580680 2.9898936 2.9192710 3.0502911 2.8762795 2.7091024 3.0280199 2.3500665 3.1775645 2.1832226 4.7885761 3.6109626 3.6846111 3.3114922 3.6617146 3.4770563 3.2514654 3.3074370 3.2998182 3.1811267 3.4668858 3.3739609 2.8855335 3.5027656 3.4904859 3.1912236 3.2826812 3.5848744 3.1589257 3.0896783 3.4693284 3.3168465 3.1059013 3.6599722 3.3131096 3.4015809 3.2516773 3.1992249 3.1818710 3.1879087 3.3477450 3.2888460 2.9160273 3.3703336 3.4898299 3.3192444 3.1781717 3.1081098 3.1740902 3.5899620 3.2215129 3.1513608 3.1905713 3.2213130 2.9044842 3.0681409 3.2394999 3.0706661 3.0905572 3.4602024 2.9054079 3.1456951 3.2512377 4.1672269 2.9372106 2.8513385 3.0032520 3.3315175 2.9690363 3.6242281 2.8776451 3.4451190 3.2868477 2.8197748 3.4623662 2.7953643 3.2203815 3.1484394 2.7639373 2.7860656 2.6793682 3.0897831 2.7455391 2.7517389 2.9736938 3.6474260 2.9243113 2.8892135 2.9437366 3.1682895 3.3063934 2.7838400 2.5774030 2.2600145 2.2670396 2.5361807 2.3831888 2.3119223 2.5946514 2.4440957 2.4259808 2.4461936 2.3117289 2.3529594 2.5427206 2.4392278 2.1723388 2.5104958 2.3677042 2.5037773 2.4204001 2.3946460 2.4238506 2.6736816 3.0056089 2.9262954 2.6439651 2.3992472 2.7571922 2.3980729 4.7226938 2.1829115 2.9517042 2.7348109 2.4808633 4.1938704 2.3907548 2.7838164 2.6831820 2.8857909 2.9230725 2.8206742 2.2134143 2.4372946 1.6974671 4.7990176 4.9576802 5.6444833 2.9101867 4.5310032 4.3680795 4.2851068 3.2230528 5.0075770 4.0041627 5.2457467 3.9927418 4.2138815 4.7571131 5.4167712 3.9196910 2.1722410 2.1648111 5.1060415 4.2000177 5.0634221 3.5013134 5.2560807 5.1816685 4.1342903 4.6271082 3.8041166 3.3104150 4.3722127 4.1310492 3.9603442 4.0693500 5.8084782 7.1382084 6.3892453 4.1430410 4.2162961 5.4221152 6.3407047 5.1750045 3.3148462 3.8104507 2.6970110 3.0214545 2.6370072 2.9886120 3.2192340 2.7488674 2.8900406 3.4210635 2.6314388 2.6383712 2.7407205 2.9267139 3.3611643 3.1148903 3.2552582 3.3591406 2.5450557 3.1025946 3.2833905 3.0352604 2.8313299 3.3196246 3.2370974 3.0688719 3.0478950 2.7001165 2.7960195 2.9470728 3.1659828 3.3545715 3.4492438 3.3883519 2.5081169 2.9816623 2.6852847 4.0722321 2.8379625 3.1105795 2.5156293 2.7345919 2.6973049 3.0836443 3.0167064 3.6492792 3.5331349 4.0332497 5.1263148 3.0046167 4.1577457 2.8549367 2.5359457 2.9299758 4.5057758 4.9562533 3.6708184 3.4154801 2.6228083 2.8470183 3.2491166 2.7747625 2.7756356 2.5069264 3.1153581 2.7314826 2.5488940 3.3756315 2.4955707 2.9943539 3.4900317 2.8344574 3.1628769 2.9677409 3.7410048 3.0728133 2.3144671 2.3248777 2.5917926 2.8434162 2.6147135 2.6997076 2.4649036 2.5442223 3.0908070 2.5224050 2.9155941 2.3462160 2.7021791 2.7482714 2.4720659 2.6016554 2.5670796 2.6705886 3.0953091 5.3431214 3.8480849 3.3413329 3.7442544 3.1447872 2.9683874 3.3648555 2.5088598 2.7908908 2.6012711 1.8894398 9.0000000 4.1264208 2.8621328 2.5162751 2.5756240 3.2783044 2.5165639 2.5583434 2.4048496 2.4180228 2.4872922 2.5070646 2.3945851 2.2781278 2.4363118 2.4655639 2.5350497 2.3567682 2.8002163 2.5193047 2.5989054 2.7504373 2.2195534 3.2553671 2.3605798 2.8398465 2.7377967 2.5791889 2.8885791 2.7304000 2.8402171 3.5597940 3.5597940 3.4207015 3.4207015 3.4017672 3.3853301 3.6186157 3.5735841 3.6804089 3.4755885 3.5593268 3.0522974 3.0522974 3.4763988 3.4351727 3.0370452 3.6524678 3.4153609 3.4153609 2.9948884 2.9948884 3.3943931 3.4484678 4.2590056 4.2590056 2.8757451 2.4173835 3.9821260 3.9821260 3.9847880 3.9847880 4.3527980 4.3527980 2.8317595 3.7788566 5.1801513 2.5011818 2.1347681 2.0243406 2.9940388 2.6179264 
GLOWIT010926_KOG0313                                                                                                                                   3.1078164 3.1286625 2.7344676 2.8067760 2.4750401 2.7138446 2.6541828 2.2575799 2.3905857 2.4655643 2.1998656 2.2263505 2.3330229 3.1286793 2.8289920 2.6524583 2.4452343 2.0415753 1.7786080 2.1228508 1.5556485 2.8823411 2.9287710 1.8707269 2.5585493 2.1947025 2.5325609 2.1046385 2.1989528 2.8576077 2.2432953 1.7716699 2.7034321 2.0384432 2.1013950 2.1393104 3.5157507 1.9009058 2.5015480 2.4627265 2.5282715 2.3568765 1.9584527 2.7110293 2.0182677 2.4749120 1.7420980 2.0773197 1.8183814 2.3367674 2.0568903 1.9225245 2.1077462 2.1646450 2.3777211 2.2322009 2.4973841 2.3330541 2.2922034 2.4809442 2.1725052 1.8889187 3.8147615 1.6541532 2.1609819 1.8332124 2.0585579 2.2660947 2.3754422 2.5026865 2.2817984 2.3193411 2.5513367 2.9308544 2.5783926 2.5722817 1.9329333 2.6393095 2.1483984 2.3037926 2.6493773 1.8942289 2.4861341 3.2364459 2.5099930 1.8584079 2.2010256 1.8588319 2.0266030 2.1827926 2.7678401 2.3767201 2.2382815 2.2359339 2.3643730 2.3350702 2.1017886 2.1491876 2.0811406 2.2727290 2.2961604 2.1986750 2.1819319 2.2380215 2.0811608 2.2414042 2.1171373 2.0757986 2.3968929 2.1225709 2.1614171 2.2837706 2.2027017 2.2836272 2.2933361 2.2035160 2.2625418 2.1820144 2.1175490 2.2131134 2.0961112 2.5150274 2.3876074 2.0507280 2.3440445 2.3447467 2.4032690 2.2080751 2.3459097 2.1776625 2.9078206 2.6124196 2.4751613 2.6278237 3.1152927 1.8596811 1.9142493 1.7893454 2.1414693 1.7890719 1.9742731 1.8969184 1.8744361 1.9342073 1.8863547 2.2466959 1.6683886 1.7919062 1.8008203 1.6316203 1.8045990 2.0223746 1.9620465 2.0190378 3.1660925 1.7513450 1.6834788 1.8428207 1.9772953 2.0153480 1.9116479 1.8543468 1.9571569 2.5463282 2.4223467 1.5094726 1.8183587 1.7280163 2.1384007 2.1536230 1.8974621 1.9961576 1.8409887 2.2723006 2.2797743 2.1162634 2.0716728 2.2489146 2.1156477 2.8675283 2.0637463 1.8552005 2.2044489 2.0472754 2.0062090 2.1766016 2.2171278 2.2189650 2.1367860 2.1594122 2.1448829 2.0177656 2.2982290 2.2937044 1.9964648 2.2016607 2.0787115 2.2037879 1.9434612 2.3462956 2.3213100 2.0650454 2.3237540 1.9680460 2.1962149 2.1121327 2.1175913 2.2370003 2.3445087 2.1429307 2.2235091 2.2357947 2.4299390 2.6726366 2.0252641 1.7727233 2.1608555 2.6964167 2.6920533 2.4192658 2.3794281 2.4607939 2.7759383 2.1707905 2.5545005 2.4300169 2.6614384 2.8298783 2.3932876 2.0218201 2.0273443 2.6196832 2.2126096 2.4803839 2.2406723 2.2876890 2.6644677 2.6825723 2.4113921 2.4558668 2.4357017 2.4094222 2.2595601 2.5113466 2.6864935 2.5203975 2.9582366 2.4667574 2.4097437 2.2528606 2.6830359 3.2852493 2.4490668 2.5269364 2.2755248 2.9431452 1.9425115 2.3132012 2.9940603 2.8436330 2.0274761 2.2507269 2.5648146 2.8122467 2.7852928 2.3782595 2.5497797 2.4686028 2.2981221 2.2894573 2.1686379 2.3334564 2.3251068 2.4473911 2.3972834 2.2719764 2.3754766 2.2950448 2.2522381 2.3065231 2.3434633 2.6950524 2.6097807 2.2725743 2.4217563 2.1448422 2.6040453 2.1715515 2.3099041 2.5315595 2.4215562 2.5616211 2.4549887 2.3377984 2.7731113 2.3687836 1.9873167 2.7079604 2.2169431 2.2721784 2.6138586 2.5193535 2.6578040 3.7599667 2.4624390 4.9499733 2.0126187 3.2726362 3.2775763 2.0223308 2.1878141 4.5765839 2.8985350 2.3238859 2.9086573 2.4367970 3.0822404 4.5974237 2.6559793 4.0603949 4.5598260 4.2932893 3.7277594 3.9153437 4.0395140 4.9517510 3.9700408 2.1338825 4.1630425 4.3690140 2.2537363 4.5288214 3.9034370 3.6666309 3.6317177 3.5345518 3.0432971 3.6597638 5.1740362 3.8700276 4.3847658 3.5068358 4.0968530 3.9281641 4.2919491 3.9959299 4.0436514 3.6059618 4.8375677 3.7342605 4.5361346 3.8919970 4.1870603 3.8236557 3.7653774 3.7323894 4.6132923 3.8525041 4.3775546 2.4930566 2.7627926 2.6726259 2.5498282 2.5938316 2.7280294 2.4597148 2.7337773 2.7863819 2.7769092 2.5464838 2.7783429 2.5799094 2.7308550 2.6561543 2.6343997 2.5203477 2.4573158 2.7532024 2.7903237 2.7335026 2.9638261 2.6012988 2.9954154 2.5071277 2.7461155 2.5816756 2.5795019 2.6257893 2.7098264 2.3885521 2.6196446 2.9258237 2.4925835 2.4483388 2.6654807 2.4362362 2.9578421 3.0468388 2.7513848 2.4465539 2.4516017 3.0819125 2.5211299 3.2865846 2.3306892 3.0015669 2.9694617 2.6207508 2.5637132 2.9375860 2.6471679 3.1028070 2.7142212 2.8396699 1.7364140 2.8288788 2.3088730 2.3170616 1.9920359 2.2431276 2.2508429 2.2001378 1.9375736 1.8705239 2.1345224 1.8763763 1.8881269 2.0185965 2.6115843 2.7544515 2.4589593 3.0749959 3.4767099 3.5805480 2.3115061 2.1076169 2.5168588 2.7021997 2.3833407 2.2760819 2.1687780 2.2308640 2.2872747 2.2877972 2.4628972 2.1945546 2.1360340 2.2887362 2.1036856 2.2238228 2.4292900 2.0830645 2.5800400 2.1402441 2.3355024 2.2369828 2.2158045 2.3632296 2.3368140 2.1494233 2.1483620 2.0395407 2.4561920 2.1531373 2.1554603 2.3165585 2.2620492 2.4393249 2.3869560 2.4232337 2.4490443 2.3861251 2.2562883 2.5778122 2.3658388 2.3802301 2.4680599 2.4241391 2.7756801 2.6292714 2.7513404 2.5387991 1.9517229 2.0781357 2.5174049 2.4290337 2.5793535 2.0482439 2.0944573 2.2052478 2.0692026 2.2106623 2.1229018 2.4374971 2.5562245 2.2641518 2.4142492 2.1290078 2.6368744 2.5418467 2.0561876 2.8834388 2.2073477 2.5506422 1.9522037 2.0925823 2.6325432 2.2995343 2.3123530 2.9247229 2.4604653 2.7882423 2.0956224 2.2020665 2.5745514 3.5243997 2.7547598 1.8694027 2.3273397 3.1113948 2.5145896 2.9196261 2.6057414 2.1450964 3.1088509 2.2783624 3.0248633 2.1330967 3.3240989 3.2095119 2.1330967 2.7163221 2.7616109 2.5459937 2.6644096 2.4001399 2.5923992 2.6156192 2.7195688 2.5684656 2.8301552 2.7477793 2.5568905 2.8270662 2.8769444 2.6456854 2.5671993 2.4747132 2.6438401 2.6944778 2.6973362 2.5685975 2.6175765 3.0300347 2.5992394 2.8474298 2.8248651 2.5756243 2.8278268 2.6147989 2.5002806 2.4994891 2.4561472 2.4363793 2.8264265 2.6168871 2.5561286 2.7034930 3.2707061 3.1038044 3.8370108 2.6295607 2.4162703 3.1381305 3.4022117 2.2073164 2.5939416 2.9304221 2.6167754 2.5947600 2.4927634 2.5768078 2.1638895 2.2593661 2.4739564 2.5183725 2.4175276 2.8270643 2.4853062 2.2238187 2.3876761 2.2658003 2.4758804 2.4639142 2.0764061 2.4646500 2.3376908 2.3970374 2.2708201 2.5585159 2.3479255 2.3868012 2.6880161 2.5299776 2.4025735 2.6679266 2.6225251 2.8092660 2.8852086 2.6355353 2.9774539 2.7567400 2.8435348 2.4700862 2.9977500 2.2437784 2.2840427 1.6505801 2.2582165 2.2021491 2.2038904 2.2241820 1.8992402 2.1920500 2.0564840 1.9879942 2.3007646 2.4955145 2.0282576 2.1078534 2.6186917 2.4711026 2.6093554 2.8845742 2.6861935 2.4820716 2.6401388 2.4430803 2.7259700 2.7875808 1.9408480 2.5737998 2.5465428 2.2450804 2.5046654 2.5745519 2.7902666 2.0295966 2.4069904 2.4048755 2.3575875 2.6536748 2.2517186 2.6850865 2.5198217 2.7190784 2.6575500 2.6136967 2.0959622 2.4311483 2.4355384 2.5038389 2.8415539 2.7158456 2.4885307 2.2424457 2.4314862 3.3313277 2.1879650 2.0071148 1.9281693 2.4192903 2.2747699 2.2659899 2.0157400 2.0170543 2.2338566 2.1284152 2.6109353 2.1537957 2.0199729 2.0745102 2.1713312 2.1782141 2.0402164 2.2765528 2.2839534 2.2320708 2.1614353 2.0003410 2.1614113 1.9184383 2.3685923 2.3202332 2.1477533 2.2757850 2.7392389 2.2122077 1.9624767 2.2718892 2.2988116 2.0867083 2.1136245 2.4549789 2.3908654 2.7727770 2.6554020 2.2414137 2.3586374 2.1518894 2.5929282 2.3894215 2.2208951 1.8915548 2.0193789 2.1714387 2.2096853 1.7925870 2.1570097 2.1803131 2.1010533 2.3665050 1.6630373 1.8802909 2.1974457 1.5323144 1.8497884 1.9759528 2.0046104 1.7900668 2.3263188 2.0626729 2.3407492 2.5708595 2.8260330 2.1053147 2.2150444 2.0258629 1.6945443 1.6003977 2.1583787 2.4973113 2.1784760 1.9957768 2.1015742 1.7347159 2.1330187 2.0637141 1.9429624 2.4892151 2.0653320 2.1240054 1.9980237 1.9691158 2.1455509 2.0888228 1.8459538 1.7903433 1.8257505 1.9693178 2.0599086 1.9463055 2.0071705 1.8534976 2.2005654 1.9130948 1.9493902 1.6344182 1.9658668 2.1654458 2.0723909 2.3215497 2.2161571 3.0576024 2.7819975 2.2684255 2.8047100 3.3610194 2.3299482 2.8954608 2.5975167 4.0341532 3.4747281 2.4513099 4.2760346 2.8905853 2.3128497 2.2600654 2.4197466 2.3894493 2.3572808 2.4436337 2.3861396 2.3805336 2.2913161 2.3615023 2.3917002 2.1179345 2.0982472 2.2144647 2.3264564 2.3368657 2.2053449 2.3762848 2.5122986 2.4595074 2.5012635 2.1499270 2.0897631 2.7332038 2.3501227 2.5512809 2.7013787 2.4230470 2.0367870 2.3460743 2.6341595 2.4996116 2.4634986 2.7714835 2.1892186 2.4823572 2.5898238 2.2433023 2.5019180 2.3843191 2.2766255 2.1446949 3.6150886 2.4200343 1.8163765 2.6001225 2.8134060 3.2013193 4.6048168 2.2110331 2.3942374 2.1281209 2.1458263 5.2241123 2.3484260 2.2447735 2.1289812 2.2153113 1.8626865 4.0536737 2.1309565 2.2821329 2.5034735 2.5593061 2.5967520 2.4828722 1.7872596 1.9439013 3.0398303 2.8192902 1.9512625 2.7493837 1.9097221 1.5633463 2.4524714 2.5568111 1.9326617 3.0448241 2.5555951 2.8129433 2.8433939 2.8204388 2.7214432 2.8787664 1.9974082 2.8741483 3.2431429 2.3385506 3.0057929 2.9035648 1.9618181 2.5687546 1.2789648 1.1706192 1.2232668 1.1885808 1.0840293 1.4341375 1.5832636 1.2405032 1.3347850 1.1670932 1.0238409 1.1533953 1.0464179 1.2520985 1.1202543 1.0869022 1.5029376 1.3885621 1.3425778 0.0000000 1.1881790 1.3937124 1.3378901 1.0932589 1.5645595 1.6713463 1.3412942 1.2925310 1.5882235 1.4854504 1.4755627 1.5415035 1.4141941 1.9075829 1.5116534 1.6747246 1.6808354 1.4002341 1.7040008 1.9452638 1.7847217 1.6969177 1.7044663 2.0377487 1.4495646 1.3123193 2.5229164 2.2031462 2.3039968 1.9535410 1.8817692 1.8739424 1.8707056 2.1172062 2.0850300 2.3042022 2.2651763 2.3379941 1.9734664 2.0413784 2.2468049 1.6648804 1.8840496 1.8797955 1.8973314 1.8865253 2.1798720 2.1867965 1.9298722 2.2040762 2.1990387 1.3047930 1.9652319 2.6247475 1.9061206 2.1482716 1.8061475 1.6169295 2.1384733 2.2993714 2.0829684 2.3441525 2.2339045 2.5003274 2.2930708 2.5085660 2.1430460 2.0599999 1.9768400 3.0355599 2.2082105 2.7635088 2.5147694 2.5575345 2.7391681 2.5622184 2.3581601 2.6155325 2.2153288 2.4596307 2.4988555 2.5644342 2.7554114 2.7863852 2.1749254 2.4131169 2.4976970 2.7497347 2.3711399 2.4779124 2.6812885 2.6274222 2.5591995 2.6665983 2.5955696 2.2152019 2.4416875 2.6674081 2.6070597 2.7200286 2.6353486 2.7476770 3.0930632 2.3422658 2.7421002 2.8371436 2.5392231 1.9918271 2.0060227 2.9401436 2.8251860 1.6417448 3.1401779 1.7331240 1.9209247 2.2254339 1.8016916 1.8705046 2.0733691 1.8747762 2.0389646 2.3728346 2.1014580 2.7733115 2.1286783 2.3411858 2.4974380 2.9301844 2.5180470 2.2134078 2.0353908 1.8102477 1.9256121 2.3181631 1.8682991 2.2120400 2.6853920 2.6493651 1.8378807 2.1293955 1.9452827 2.6394768 2.5072334 2.0011760 2.5257068 2.2855368 2.2683076 2.0721297 2.1667806 3.2885036 2.0291367 1.8617404 2.2829465 2.6131458 2.2655969 2.1630106 2.3459999 2.5361865 2.1372954 2.0828785 2.4939886 2.0431372 2.2836757 2.3383865 2.2503248 2.2382599 2.4636343 2.2703460 2.0880034 2.1181155 2.5071658 2.0105862 2.2696325 2.4028720 2.2637184 2.3906559 2.3127568 2.1523632 2.2101292 2.2958734 2.1374589 2.2965943 2.6189180 2.0514855 2.4505817 2.2137779 2.2472491 2.3222370 2.1606597 2.2644430 2.6556883 2.2473438 2.4750852 2.4044918 2.9662325 2.4071513 2.5857557 1.9895618 1.9390989 1.7828560 2.6192804 1.8293984 1.7565733 2.4921525 1.6832752 1.8553705 1.9432101 2.1803280 1.8764069 2.0293319 1.8851623 1.8272502 2.2149707 2.1806646 1.6694478 2.0053393 2.1842227 2.1566496 1.8570488 2.0014892 1.9460222 1.9008126 1.9868127 2.2360382 2.2882777 2.3193388 2.2255935 2.2815207 2.4152839 2.4177937 2.1783456 2.6655877 2.0800444 2.5485576 2.1795278 2.0435111 2.5405738 2.2428765 2.1759843 2.3993720 2.4124811 2.2744729 2.2884260 2.2933763 2.7009113 2.2235268 1.8404613 2.2304437 2.5306736 2.1831187 2.7291282 1.9815737 2.1069082 3.2355159 3.8492798 2.3463911 1.7913896 2.1056167 1.9367746 2.3979821 2.4750795 2.1022982 2.1884476 2.2329462 2.2889384 2.3554995 2.5762821 2.6303358 2.2191350 2.5704794 3.7254394 2.3801360 2.1915444 3.5242150 5.2079501 3.2252574 2.3125344 2.8195795 2.0623580 3.0128216 2.1013303 2.9060545 2.5722071 1.9835485 2.6297561 2.4399984 2.4563722 3.2652737 2.5196505 2.2533968 2.3895446 2.1689224 2.5178362 3.3968334 2.6283125 2.6728347 5.3142170 8.9999985 8.3485732 7.2290307 2.7566778 6.7814752 5.7917178 6.2773579 2.8355928 3.1239603 6.7268530 5.1538978 6.3909389 7.0566808 5.6983717 8.9999985 1.9740772 5.1052322 5.3734359 4.1290622 4.5317404 6.1868861 6.3661027 7.4325582 5.7683535 3.0020882 4.9598461 6.1371521 5.5658346 6.8571065 5.2087516 5.6592775 2.2665365 2.4986776 2.3103651 2.6752339 2.3469738 2.5394015 2.3555279 2.4094033 2.3033632 2.0993439 2.2390350 2.3834321 2.1463937 2.3920869 2.2749945 2.1539091 2.4377682 2.7414085 2.4836408 2.2822390 2.4156480 2.3810368 2.6153059 2.4265201 2.4611086 2.1306082 2.5676440 2.4295497 2.4287515 2.1514959 2.4481651 2.6292817 2.8119299 2.2933058 2.3982015 2.2995784 2.2067428 5.3250488 3.0294493 2.2259971 2.3845305 2.6660611 2.5874481 2.7443564 2.5324845 2.5692090 2.4986478 2.1225246 2.6774474 2.7118017 2.5266373 4.6506943 2.8658783 2.8856247 4.3732364 4.6938433 4.5502382 4.4519003 4.9583467 4.3844017 5.1266744 4.3360788 5.3714063 5.0707719 4.7667049 5.5931043 3.6378987 4.8400109 5.7596393 4.7348542 4.2675764 4.4838067 5.2265647 4.8482296 5.2238573 5.6130045 2.5811598 2.6771065 2.5090635 2.4661035 2.8485929 2.5362890 2.9525506 2.4387363 2.9226838 2.6730378 2.3842517 3.0984157 2.9843077 2.9450189 2.5291103 2.6165727 2.6217217 2.7251949 2.6559941 2.7834601 2.9496011 2.6083956 2.6974111 2.2655967 3.0763923 2.6903256 3.1192097 2.6356761 2.6329544 2.8098698 2.7069909 2.8703121 2.7826294 3.2665068 2.9119984 2.7148909 3.1895476 2.6000019 2.4656968 3.0969848 3.4411629 2.4990782 2.8491945 3.2282716 2.9284123 2.5105012 3.2424127 2.8320495 3.0402849 2.6413817 3.0375247 2.3004582 2.8057856 3.7536210 2.9076405 2.9278261 2.8506956 2.8956662 2.4232274 2.7326618 3.0397767 2.8796796 3.1358070 2.8802304 2.4159975 3.3516037 3.4757716 3.3333232 2.7735891 3.3411146 3.7045463 1.8568904 3.7613797 2.9347458 2.6259683 2.7172148 2.6375887 3.2972388 3.0238803 2.7582707 3.7897423 3.2180703 2.9461023 2.7663372 2.9747397 2.7486692 3.0110655 2.8168891 2.8210203 2.5971949 2.5621229 2.3723829 2.1772661 2.2784707 2.0393832 2.4773088 3.2932516 2.4708346 2.2496426 2.0771479 2.4838360 2.9772946 2.1985611 2.7028417 2.3178188 2.3757997 2.1057738 2.4027988 2.0803875 2.9602002 2.2794214 2.5084833 2.3917539 2.8617636 2.4120796 2.4413712 2.3451387 2.3993985 2.3476358 2.6775370 2.5872161 2.6276494 2.6401222 2.8797698 2.7901228 2.3780329 3.2328392 2.9489219 2.0357850 2.9808596 2.1012380 2.4519909 2.9433295 3.1467011 2.9732103 4.4936731 2.9079821 2.7417442 2.6263988 2.2584908 2.9323527 2.7544834 4.0958150 2.5764592 2.9088185 2.7796395 4.7633663 2.5945611 2.8335911 2.7444352 3.8152735 3.3597979 2.8290857 5.1693341 3.5207973 4.0465032 4.0857062 5.4075474 3.9375469 3.9986717 2.6857837 3.4215885 3.6698861 3.4971722 3.8281718 3.5841087 2.0945206 3.3116028 2.5823288 3.2248047 3.8914751 3.2541370 3.1142482 3.5530369 3.1909991 2.7775580 2.5248860 2.5646064 2.9037285 2.7760512 2.6546715 2.6645642 2.7741297 2.6452106 3.4243902 3.0972753 2.8116410 2.7684820 2.7415503 2.6381787 2.8122180 2.7784874 3.0083814 2.6364246 2.7261071 2.9711491 3.6105619 2.5544101 3.0865204 3.3676030 3.3039160 3.4111722 3.0837928 3.6464554 3.5559223 3.2408705 2.9917078 3.1286184 3.2553494 3.2436133 3.0173894 3.5656842 3.4655933 3.8371598 2.7432726 3.2888109 4.1878857 3.9332209 2.2094302 3.0515474 3.3844926 3.5769496 3.0177113 2.5198990 3.8046691 2.4900838 2.1800440 2.5876579 2.0968519 3.1758508 3.5215521 1.9523966 3.7414589 2.6298971 2.2158195 2.1968540 3.5324595 3.1278334 3.2789204 2.5522078 2.5826506 2.6903146 3.1432481 3.6613157 3.1327221 2.5198691 3.0972387 2.5902804 2.7215201 2.8038130 2.5986559 2.8931084 3.3804749 8.7738380 2.4078282 2.2879740 2.4822736 2.3102889 2.1550984 2.2387506 2.1409181 2.1857479 2.5067363 2.3680891 2.2743368 2.3163954 2.3192107 2.5460902 2.1918112 2.0734489 2.5232483 2.3896266 2.1930483 2.1655596 2.4232408 2.2301281 2.5136774 2.2610691 2.6696802 2.3145182 2.2339561 2.5507004 2.5024944 2.1543641 2.5517304 2.0810373 2.8338126 2.6421271 2.2442910 2.9402008 2.2250654 2.1777021 2.4990246 2.3406079 2.4665322 2.2978590 2.5715715 2.4226771 2.6813288 2.5469900 2.5202922 3.0445508 2.8035499 2.8398066 3.2088698 2.0543386 2.8231914 3.9481792 2.7131628 3.2131260 3.5816901 2.5371666 3.5502468 3.9989676 2.3091815 2.1729279 2.2686606 2.2934581 2.1362871 2.4167921 2.3106302 2.3710805 2.5615210 2.4749585 2.4262579 2.2932236 2.4363097 2.3397297 2.3939774 2.3806265 2.4830609 2.2707982 2.1665956 2.4773004 2.2384384 2.4211006 2.5372691 2.4997844 2.4928029 2.1308614 2.3339224 2.3562950 2.4363580 2.7084552 2.4622881 2.1552203 2.7961909 2.5381285 2.7461389 2.7574514 2.3982227 2.2507435 2.6320936 2.6682141 2.4583532 2.7454779 2.2614258 2.4393975 2.3587792 2.3057619 2.7659353 2.3710769 1.8826720 2.5654147 2.2798328 2.9556409 2.5143775 2.6338131 2.3589050 2.2885332 2.4492009 2.5035786 2.6053916 3.5818446 2.3986127 2.4025956 2.4074049 2.7829198 2.4791180 2.6063660 2.7518049 2.3618176 2.4339798 2.4819146 2.6869029 2.2521797 2.4578872 2.5505987 2.4848658 2.8821803 2.3962976 2.4138153 2.7620903 3.1071761 2.9381408 2.8641149 2.7904778 2.7635964 2.4430789 3.1932469 2.4754598 2.3954228 2.5580505 3.4569640 2.7826702 2.6614282 2.6170563 2.8369321 2.6218223 2.6492928 2.7430796 2.5987028 2.7447449 2.5107367 2.7268428 2.8458758 2.5066859 2.6444244 2.6616808 2.7276100 2.5645093 2.6220750 2.7261698 3.1004614 2.6961651 3.0116457 3.1573922 2.9836996 2.6291448 2.4579498 2.6465427 2.8308413 3.0127665 2.3705370 2.3554947 3.2424266 3.1351270 3.9046197 3.2337128 3.2588991 3.2628590 4.3157149 2.4014942 3.2513836 3.6029591 3.4816267 2.2666371 2.2928669 2.2134841 2.8008422 4.1858420 2.3264080 2.6810985 4.8099337 3.0214507 3.2928095 4.1636521 3.5794272 3.1615246 3.2931483 2.6266354 3.1178800 3.4153670 2.9256466 2.6925713 2.4497099 3.3482496 3.4543461 3.0289999 3.8788918 1.9805131 3.2546634 2.6267788 3.0885567 3.4221634 3.4230662 3.1891917 2.7497303 2.3245900 3.4323391 3.4580425 3.3225345 3.3096627 4.2324534 3.2539897 2.0554978 3.1850882 3.8711546 3.1762813 3.7352264 2.7029839 3.0977490 4.0750661 3.8224917 3.2203055 4.2009106 4.0481081 4.3937807 2.6117323 2.6260238 2.4797118 2.4289012 2.3696884 2.4302016 2.4266558 2.5449509 2.2242522 2.4597829 2.5146641 2.5340624 2.5447867 2.7213538 2.4094020 2.3559169 2.2382694 2.5751702 2.3241846 2.3407675 2.5618293 2.7760402 2.2519258 2.3939048 2.4722926 2.3445049 2.8453370 2.5959580 2.8022621 2.2660041 2.6237861 2.9982362 2.4949111 2.6463984 2.6171256 2.6323828 2.4307938 2.8031788 4.7186744 2.5754498 2.8436259 4.3972402 4.1705888 4.1028454 3.8301236 4.2680398 3.9171393 2.9761863 4.5671753 2.5441349 3.9612436 4.4572835 3.9170633 4.2976770 3.9363028 4.4321222 3.8852546 4.1532613 3.8004188 3.1458456 4.5836974 4.0041377 4.0788625 4.5614607 4.0458219 4.1695800 4.0233736 4.0129606 3.8770547 3.7210597 3.1850763 4.3028019 3.0716822 4.8172305 2.7667741 3.2063071 3.8589387 4.3992310 4.4389871 4.6196015 2.5880876 3.2667587 3.2537472 3.9153032 2.5499565 3.3548385 2.4976712 2.4450364 2.5212925 2.6765404 2.5282540 2.4084642 2.2642814 2.2573098 2.5211628 2.4339146 2.3592980 2.1296955 2.5110805 2.3203972 2.3242479 2.3077850 2.3745631 2.3160332 2.4127118 2.7041227 2.4532085 2.5137444 2.2145481 2.3243410 2.3260300 2.3854563 2.1335312 2.5873146 2.5702800 2.2617650 2.5414331 2.3949709 2.5033066 2.3529019 2.3177980 2.4495662 2.3766478 2.4529759 2.4270588 2.1000474 2.3747984 2.7363528 2.2487722 2.2671842 2.6728431 2.6863083 2.2111502 2.3643875 2.6377911 2.6213112 2.4984370 3.2266684 2.0091313 3.6981609 3.2239207 4.5915837 3.2650611 3.6333720 3.5089537 3.6247686 3.4821270 3.4736247 3.2282520 3.6654951 3.3964778 3.4483738 3.6985299 3.0519909 3.8492721 3.7129083 3.4208043 3.4071959 3.9183932 2.9787762 3.4132029 3.4419105 3.5280032 3.2473199 3.7939001 3.6925771 3.7748575 3.3840006 2.8403764 3.5614712 3.1290347 3.2261842 3.2491063 3.0308619 3.8371398 3.5189463 3.7328644 3.2456544 3.4577512 2.8085854 4.0287600 3.2518007 3.3358289 3.2785210 3.4453962 3.2073504 3.5778988 3.3812113 3.0142055 3.0474287 3.1186713 3.0508289 3.2820208 3.2578369 3.9762367 2.9733796 3.3083623 2.8507093 3.5247279 3.4012294 3.3213272 3.1354786 3.8230018 3.3079492 2.8116188 3.6506102 3.1044088 2.8413428 3.3619624 2.8658186 3.0599073 2.7707068 3.1413471 2.9446778 2.8898851 2.6914042 3.4262923 3.2458411 2.7942057 3.0927957 3.2372104 3.0804487 2.9842561 2.5782059 2.1971365 2.3798486 2.4260465 2.0195084 2.4118682 2.3764774 2.2758029 2.4820769 2.2674690 2.2469205 2.1588924 2.4938719 2.3456980 2.0716357 2.4954229 2.1379975 2.3533665 2.5485178 2.3527250 2.3976975 2.7203588 2.6461196 3.1859459 2.6281644 2.6675985 2.2829627 2.6257488 4.0194081 2.6018070 2.7597227 2.8591553 2.2640044 3.6136387 2.5578361 2.5776565 2.9204195 2.1329219 2.6017940 2.5771606 2.3372817 2.0336300 1.6741740 3.5485425 3.6093633 4.4687211 2.3811409 4.4062882 3.5092263 3.8105467 3.5070215 4.3766393 3.5446877 5.3386209 3.6917163 3.9702049 4.2874163 3.9318352 3.8402296 2.3425151 2.3133055 3.5445111 4.0941790 3.8688017 3.5664981 4.0174581 3.6960868 3.1901864 2.6258918 3.6519711 3.4765567 3.6594533 3.3792017 3.2850804 4.0962903 4.4314392 3.9910912 5.2547345 3.9704419 3.4933694 6.0957757 5.8676672 4.5942715 3.5210096 2.9515192 2.8719452 3.1391123 2.6411341 3.1655702 3.1376257 3.1742212 2.9253146 3.5501951 2.7669845 3.1683351 2.6136147 3.3356119 3.3081949 2.9221661 3.3565595 3.4724706 2.6817725 3.1121509 3.2425505 2.8268771 2.6350714 3.0640597 3.5156850 3.2052813 3.1255080 2.9998860 3.0899281 3.0633080 3.4408388 3.4697724 3.6888788 3.0860111 2.6544474 3.2770083 2.4590250 3.5918221 3.0511393 3.1360791 3.4764092 2.9268108 3.8275909 2.9965361 3.5476309 3.1727871 3.4944824 4.3815805 4.6814222 2.9486042 4.1086745 2.4366330 3.2089014 3.9713622 4.6250961 5.5356870 3.4687721 3.4057734 2.6211010 2.5768757 2.8920086 2.6910704 2.7393143 2.8334964 3.0888747 2.6149495 2.4831381 3.0281220 2.5413581 2.7082492 2.8860012 2.8748448 3.1614860 2.9671792 3.4104622 3.3792522 2.4935898 2.6730841 2.8304633 2.6513135 2.7297251 2.6265695 2.2668224 2.6500004 3.2626232 2.8099007 2.7490845 2.6549269 2.6660003 2.6380481 2.6537451 2.3359669 2.6520396 3.1898157 3.1847160 3.8274905 3.8509301 3.4385173 3.7281431 3.2426892 2.8581940 3.6378082 3.4482558 2.6307840 2.3841325 2.6973743 7.3704212 6.3598617 3.3880558 2.4736722 2.4197416 2.7537684 2.4729962 2.3989171 2.2400284 2.3022747 2.5257630 2.3879799 2.4502843 2.3686180 2.4498132 2.4336460 2.4285868 2.3334843 2.5176641 2.3914562 2.3700079 2.6310889 2.2991394 2.6200430 2.3609190 2.4254972 2.3170476 2.2125368 2.3738225 2.6107082 2.2792911 4.5353648 4.5353648 4.4059357 4.4059357 4.4474846 4.3827565 4.6430187 4.4956470 4.4959635 4.4058108 4.4446288 4.3204976 4.3204976 4.4481826 5.2172511 4.0614381 4.4897129 3.7360139 3.7360139 3.5072457 3.5072457 4.3155600 4.0909259 5.4445953 5.4445953 4.7072565 3.0562936 3.6443853 3.6443853 4.0254160 4.0254160 5.0765883 5.0765883 3.8008869 3.7503026 4.7830822 2.0990637 2.0175763 2.2073414 3.0422209 2.5136968 
SPISPE014796_KOG0313                                                                                                                                   2.9150239 2.2876748 2.4629892 2.6286923 2.5126800 2.7069222 2.5149963 2.5672182 2.3788529 2.6055009 2.1595578 2.2806414 2.4810446 3.2022731 3.0097786 3.0783325 2.0242905 2.2054621 1.8851748 2.7480581 1.9247534 3.2192193 3.0474877 2.0739895 2.8626374 2.5975663 2.7682948 2.3323018 2.6186677 2.6673879 2.2965329 2.2398195 2.6128228 2.4895537 2.4385294 2.0363405 3.4584619 2.2043692 2.2499316 2.6825693 2.7504734 2.5311370 2.1822017 2.6141703 2.3712416 2.5145775 2.2376471 1.9531119 1.8182923 2.4988205 2.5824113 1.9162860 2.1951511 2.7329848 2.2681099 2.5145788 2.4033483 2.2882416 2.3913028 2.5492770 2.4090843 2.2502756 3.4399387 2.0276005 2.2954795 2.3154419 2.0610662 2.2817688 2.7358516 2.3111279 2.5836802 2.8413639 2.8773664 2.7847110 2.6741193 2.5307969 2.1604812 2.6287642 2.8019380 2.5041133 2.6240917 2.1217161 2.0981026 3.1193155 2.6326416 1.8120766 2.4627163 2.1764237 2.1578552 2.1523811 2.6564104 2.5081617 2.3846917 2.2855047 2.2631349 2.2226118 2.1473219 2.1657598 2.2185416 2.2433683 2.4887193 2.5023456 2.2490292 2.2627503 2.2486181 2.2165127 2.3304131 2.2479618 2.2429224 2.1571343 2.1236961 2.2704705 2.5259992 2.3661170 2.6015547 2.2910817 2.4751828 1.9229317 2.2037531 2.3375824 2.2323580 2.4464815 2.4403795 2.2897058 2.3579461 2.5302324 2.1695979 2.1892412 2.3069499 2.3711712 2.8187684 3.2024572 2.6164829 2.5087391 2.8048076 2.1055454 1.8551199 1.7048168 2.3648367 1.9105104 1.9434449 2.2103204 2.2381033 1.9723079 1.9459155 2.2722884 1.9821983 2.1281561 2.1583312 1.7965736 1.8797939 1.7321055 2.2067270 2.2391348 3.3227370 2.2125713 1.7016405 1.9536754 2.1968867 2.2655680 2.2848537 2.1828767 2.0113072 2.8207114 2.6251235 1.5596072 2.2252504 1.9847585 2.2597977 2.2431609 2.1456956 1.8236729 2.1252722 2.3934125 2.3517370 2.0982725 2.0931104 2.4310861 2.3003166 2.6577435 2.3233213 2.1628790 2.1827514 2.1005933 2.2772572 2.4125194 2.2116630 2.2344388 2.3903178 2.2449431 2.2369510 2.3535792 2.3259017 2.3936221 2.3628715 2.1469447 2.0057426 2.3751735 2.3692372 2.1922161 2.4002605 2.2980988 2.5225405 2.4027140 2.5252420 2.0684446 2.2606184 2.1782646 2.3511578 2.4739013 2.5277231 2.3401917 2.3499255 2.3915191 2.1071283 2.0518476 2.3122174 2.4842725 2.6611105 2.9485720 2.4135526 2.6077153 2.5903443 2.7046833 2.5115371 2.6398582 2.5596582 2.8849409 2.3378037 2.4911695 2.4668205 2.6814692 2.3786804 2.8079308 2.5846671 2.5594893 2.7435217 2.6144289 2.6321590 2.5899402 2.6211109 2.4061999 2.2042855 2.6666760 2.9747342 2.3347216 2.7761341 2.6151514 2.8266387 2.5099773 2.7881546 3.5990172 2.6482928 2.6116916 2.5286145 2.5854257 2.1291117 2.4345313 3.0919349 2.7781918 1.9408546 2.6996664 2.6879730 2.6193280 2.9184499 2.5084918 2.8000957 2.7054517 2.5246912 2.6852707 2.5738277 2.5297430 2.5664756 2.7411934 2.6890074 2.6427365 2.5771268 2.6148644 2.3732907 2.4435148 2.5294426 2.7358603 2.7450146 2.3973411 2.3872395 2.5080437 2.9699186 2.5670667 2.3215594 2.7670614 2.7251950 2.6782488 2.5163021 2.6641128 2.9804569 3.0060103 2.3865030 2.7075893 2.7105102 2.7857093 2.9568561 2.7050211 2.8286284 3.3396735 2.5972558 5.7793828 2.6739493 2.9985561 3.2694309 2.8890279 2.5271118 4.9374037 2.8143111 3.0950441 3.5928733 3.1493169 3.5521536 4.9720680 3.1108290 4.5496441 5.0652224 4.6609781 4.3022073 4.6769568 3.9279478 5.0283646 4.1267143 2.7780331 4.3246724 4.8911544 2.5586073 4.1188926 3.7689638 3.8572551 3.7222646 3.2873498 3.7485540 3.9534141 4.9099710 4.2685564 4.3406332 3.3670992 4.3250914 4.0035028 4.2006638 3.5036590 3.8760234 4.1817560 3.8874434 3.9579197 4.7944099 4.1398464 4.3292999 3.9964430 4.1094895 3.5273691 4.8654877 4.1298937 4.4188096 2.3878218 2.7543789 2.3564268 2.5221346 2.3860548 2.4056121 2.6520478 2.4477648 2.7717270 2.6441814 2.2832555 2.5733165 2.6100246 2.6325996 2.5996599 2.3954442 2.3723729 2.6888184 2.6348634 2.8200013 2.7169103 2.6630293 2.6892271 2.6540856 2.6104727 2.8220493 2.6570908 2.6205160 2.6117868 2.6515226 2.6377984 2.7729722 2.7070145 2.7002915 2.6070445 2.6694804 2.7113681 3.0243000 2.7633082 2.9451208 2.6500216 2.7211492 3.0955263 2.6125694 3.0468910 2.5519860 2.8995429 2.5631877 2.7666684 2.6266593 2.8163720 2.6450342 3.2618457 3.5110682 3.2027303 2.1083884 3.6570088 2.4972275 2.3082059 2.0781932 2.4571979 2.3675705 2.2608301 2.3346259 2.0977154 2.2895114 2.0247753 1.8487480 2.1765380 3.3352046 2.6045526 2.2458659 2.4699606 3.1314160 3.1219041 2.4874727 2.2938448 2.6507879 2.6235608 2.4414909 2.3697621 2.2770480 2.7880045 2.3635316 2.2439442 2.5188089 2.2979601 2.3561202 2.3647477 2.3821610 2.3097617 2.5466013 2.1322964 2.5934392 2.4164471 2.4031801 2.7379765 2.5322173 2.5189050 2.4508361 2.4073872 2.0708869 2.1112616 2.5267389 2.4950874 2.3878064 2.5483803 2.4995207 2.2040323 2.6694323 2.6459719 2.7060290 2.5022507 2.3190435 3.2453983 2.6442096 2.7712936 2.5108635 2.4026310 3.0577968 2.6908349 2.8479785 2.6556520 2.4571195 2.5615597 2.5739997 2.8601961 2.7151989 2.3775076 2.6351009 2.5399848 2.3173481 2.4355920 2.5752064 2.6057637 2.6160517 2.5025603 2.4661509 2.3228648 2.5468293 2.7740516 2.4290377 3.1754558 2.8614462 2.8702382 1.9821884 2.2829217 2.5727734 2.6629385 2.2920884 2.8181282 2.5740472 2.7943266 2.4093961 2.6507927 2.5719419 3.2586824 2.5896670 2.2890303 2.3823455 3.7037459 2.7768627 2.6425563 2.6282367 2.4084902 3.1439303 2.0899531 2.7840319 1.9867190 3.2918049 2.9430146 1.9867190 2.6057976 2.7308144 2.6341754 2.5874196 2.5218653 2.8020031 2.6130383 2.5561448 2.5969320 2.6368790 2.8605202 2.7686867 2.7064644 2.7296604 2.7446883 2.8322035 2.7776825 2.7671090 2.8221705 2.8857063 2.7112735 2.7033056 2.8030065 2.5884764 2.5991087 2.6782461 2.8686842 2.7891781 2.8091461 2.9436866 2.7473871 2.7233527 2.6449983 2.8529435 2.4807334 2.4325042 2.8866210 2.9970665 3.1124378 3.7484889 2.3439188 2.7443017 2.8730872 3.3576334 2.1077475 2.9197170 3.0415010 2.4776623 2.8781729 2.7706990 2.7566477 2.3905166 2.4438308 2.7785998 2.4308240 2.5761073 3.0293604 2.7449943 2.2670336 2.6030810 2.7344769 2.6222389 2.5449880 2.4006892 2.7007000 2.7014770 2.4606383 2.7197012 2.6356177 2.7058394 2.5186179 2.4502078 2.7265870 2.6231477 2.8433383 2.5059758 2.7439627 2.6535454 2.6868679 3.5263191 3.0850027 3.8159679 2.9323317 3.3297541 2.8699260 2.6645376 2.5837230 2.6311950 2.4695174 2.4304633 2.3399001 2.3255731 2.6355968 2.4671525 2.2013472 2.4640523 2.8894633 2.5014351 2.5528278 2.7087926 3.4960933 2.9630040 2.9781148 2.8640443 2.7574712 2.8949982 2.8861147 2.8065280 2.7322766 2.0522246 2.5794220 2.8251727 2.6234113 2.9978411 3.0174771 2.8617435 2.2934815 2.6976838 2.6207725 2.5833518 2.7662345 2.7685799 2.8787204 3.0529205 2.7282811 3.1932544 2.5447945 2.7565683 2.8198659 2.7205976 3.0164510 3.2561558 2.5219643 2.7972892 2.9755061 2.9626934 3.6688572 2.5583059 2.2827158 2.2019015 2.8180166 2.6275753 2.6808269 2.1712189 2.2948004 2.1804168 2.2340240 2.6765792 2.3780407 2.5006957 2.2825998 2.4557438 2.4321512 2.4396470 2.4614475 2.7213817 2.5140675 2.7369768 2.2289098 2.5463590 2.2229875 2.4047605 2.6889424 2.5374218 2.1893616 2.6633039 2.2833344 2.4748004 2.3594200 2.7014734 2.4341732 2.4296606 2.9118002 2.5572215 2.9369323 2.7582664 2.7287063 2.9434472 2.3760051 3.0530429 2.7476640 2.4373343 2.2334031 2.1779469 2.2559205 2.2470685 2.4369803 2.3030444 2.1829551 2.0735758 2.0983293 1.9112161 2.2111430 2.2521421 1.5388228 2.1465796 2.4770031 1.9805119 2.0286713 2.5232951 2.2446089 2.5960771 2.4527476 2.6956170 2.1244109 2.5171865 2.4656554 1.9625810 1.9071649 2.0235953 2.8041364 2.1859847 2.1496023 2.5328962 2.1606854 2.2756199 2.4942005 2.1413212 2.4315886 2.2768412 2.3862510 2.3682739 2.1798295 2.5792493 2.3654296 2.1079478 2.3995082 2.1902906 2.3372454 2.3455240 2.2736963 2.4635725 2.2815375 2.5556441 2.1603528 2.4313639 1.7744918 2.2017877 2.1956178 2.3590171 2.5775219 2.0618258 3.2706297 3.4410335 2.0984043 3.2837047 3.2630317 3.3763726 2.9574632 2.5204487 3.7503786 3.6399339 2.9638627 3.9957490 3.3317893 2.4849742 2.5590569 2.6595711 2.6302168 2.8377370 2.7472300 2.4269709 2.7362420 2.7277606 2.5269223 2.4613906 2.4916130 2.4319473 2.4918192 2.7070519 2.9383237 2.5243367 2.6039697 2.3295800 2.8940535 2.7364647 2.3089268 2.3564512 2.9961030 2.7740887 2.6158142 2.8591535 2.5225130 2.3739948 2.8244054 2.8346452 2.8509557 2.5555932 3.0244557 2.4564776 2.5574625 2.9801363 2.3547373 2.4917282 2.5144125 2.3374485 2.3577579 3.3620126 2.3544111 2.3512585 2.8478147 3.1558652 3.3149512 5.4602944 2.8218241 2.6709700 2.3224948 2.4316150 5.1673614 2.5059672 2.6107301 2.5166135 2.3323451 1.9120449 4.1275991 2.4929032 2.5595256 2.4087402 2.5589027 2.5915920 2.6081433 1.9243693 2.2048269 3.1971690 2.5438963 2.2476550 2.6111639 2.2912574 2.2283527 2.4362723 2.9193649 1.9919170 2.9916732 2.5055311 3.1531364 3.4056173 3.0445321 2.6880029 2.9299499 2.0903931 2.7912516 3.3070231 2.4966026 3.3841620 3.2198810 2.2692114 2.6827953 1.2622943 1.3720839 1.0874859 1.2444621 1.2662224 1.4898442 1.4251719 1.2446792 1.3327514 1.4040471 1.2008863 1.4626183 1.2207008 1.5648516 1.2494833 1.2388820 1.4305339 1.5246277 1.2133494 1.1881790 0.0000000 1.3708313 1.4586594 1.4486331 1.6057229 1.5176602 1.3590665 1.3597260 1.5005474 1.5232894 1.5969017 1.6504861 1.4512998 1.9202445 1.5077029 1.6632069 1.7817899 1.4597889 1.7730169 1.9040286 1.9128789 1.8228898 1.7108047 2.0639284 1.2486337 1.1341171 2.5511259 2.0874392 2.2815549 2.0585267 2.1128880 2.1006076 2.0700445 2.2462444 2.4302820 2.0206366 2.5638014 2.0861335 1.8783445 2.0410764 2.2977534 1.6846881 2.1878673 2.1338767 2.1724702 2.1965799 2.0987531 2.2671572 1.9897167 2.2966783 2.4347306 1.7902934 2.0078886 2.7834023 1.9704293 2.3032194 2.1300715 1.7451406 2.1690996 2.1242913 2.2538731 2.2592929 2.2750269 2.6019242 2.0345096 2.1535453 2.1978576 2.6451555 2.2339949 2.7656641 2.4524376 2.4818888 2.3857336 2.6932556 2.7019416 2.8065378 2.4230342 2.6225298 2.4112783 2.7288138 2.5937657 2.6339694 2.7846282 2.4832242 2.4312786 2.2637227 2.2108733 2.5632166 2.5954712 2.5983809 2.8021640 2.8784770 2.5798769 2.7124227 2.4099785 2.5641150 2.7896055 2.6604777 2.8790348 2.5122024 2.6021956 2.8181010 2.7395295 2.7160473 2.6753580 3.2248858 2.5472079 1.9913363 2.2132028 2.7271446 2.5611749 1.8754959 2.8876116 1.9395678 2.1278297 2.2057764 1.9389664 1.9570975 2.1953203 1.9084910 1.9858766 2.3654932 2.2678080 3.2293948 2.3636603 2.4560814 2.3486229 3.0354021 2.1522851 2.3672451 2.0732651 2.1560098 2.2038878 2.5683705 2.2168541 2.5354697 2.3551475 2.7816558 2.2797305 2.3684028 2.1614081 2.6344236 2.4120134 2.2489201 2.6368222 2.0575530 2.7065202 2.2412977 2.4425548 2.8817600 2.4119016 2.0949237 2.5221801 2.8165669 2.6078201 2.1415875 2.1159577 2.7943392 2.0294689 2.3798959 2.6138673 2.0833342 2.0139940 2.2437515 2.4719706 2.1867223 2.4553617 2.5342975 2.4105185 2.1771046 2.4725613 2.1752602 2.4978673 2.4295238 2.1629345 2.4211406 2.3281602 2.0438474 2.3064602 2.5056282 2.2129570 2.6118215 2.6076427 2.4691707 2.3954908 2.2531829 2.4427089 2.3225708 2.2313067 2.1819336 2.4812323 2.3992189 2.7126494 2.4044868 2.8198878 2.6420318 2.6135756 2.0734042 2.2409488 1.9344788 2.6826099 1.9393044 1.8959115 2.5021386 1.9735473 2.1670462 2.2415603 2.0524775 2.1190839 2.1464447 2.0966237 2.1094198 2.0576098 2.3290699 1.9384333 2.5095170 2.5221847 2.4682218 1.9506642 2.3668618 1.9984886 1.8343800 2.0291932 2.2185908 2.4838465 2.5557755 2.2127963 2.7635844 2.3452525 2.6965287 2.2800161 2.7733833 2.2604039 2.4982962 2.5328438 2.3283557 2.5141327 2.4672188 2.5414250 2.4377803 2.3835157 2.0867559 2.2241084 2.3884004 2.5429572 2.4971454 1.8030566 2.2726689 2.2027646 2.2482042 2.1357959 1.6965659 1.8856733 2.7774290 3.9583539 2.3842555 1.9001285 1.9254428 1.8620819 2.1139264 2.2086883 2.1101949 1.8788138 1.8833699 1.8314803 2.2230166 2.1805930 2.5236407 2.3145957 2.6258243 3.1304187 2.2552292 2.1934077 3.5406555 3.6531743 2.7871758 2.5822483 2.8280781 1.7332147 2.5871774 2.1013885 2.1179133 2.5169617 1.8357125 2.0130136 2.5025483 1.9714964 2.6579551 2.3555276 2.5034347 2.2044261 2.4048274 2.2633436 3.1562824 2.5202168 2.0302422 5.4449307 6.9419424 8.0179816 4.9730921 2.2982393 8.9999989 5.6102659 4.6950877 2.3939088 2.8986408 5.9371284 3.8193434 4.3856275 4.1749680 4.9619340 4.9723630 1.9863669 5.2243782 8.9999988 3.8507344 3.8443056 4.0924267 4.4669792 7.0413195 4.3938078 2.5590599 3.9264746 3.2655631 3.6294268 5.0583144 5.5403882 4.4749792 2.5885217 2.8577971 2.6527078 3.1071051 2.7047909 2.6534096 2.7133127 2.7185478 2.4965256 2.3474282 2.6129014 2.7360766 2.6082930 2.4525748 2.6611234 2.6121120 2.9601734 2.9920861 2.7977400 2.5971085 2.6205531 2.8685598 2.6698382 2.5117178 2.7494203 2.7646986 2.8033960 2.8034050 2.6694967 2.6077164 2.5247059 2.7726144 2.6699780 2.5634121 2.4789963 2.5319252 2.4981197 5.4641738 3.1123853 2.3092292 2.5861156 2.7644652 2.6856639 2.8987662 2.9474264 2.6599089 2.6833434 2.2043317 3.2121639 3.2060608 2.9251611 5.2707461 3.4136500 3.4599876 4.8158215 5.4189710 5.2716074 5.3023543 4.9080490 5.5384714 6.7953122 4.6423894 5.7340766 6.0752316 5.7089402 6.8016380 6.1313995 5.0767155 7.1707428 5.7835657 4.9444303 5.7513007 5.4440852 6.6024551 5.2878613 8.9301218 2.8496317 3.0328001 2.8693871 2.6047870 2.7103960 2.7107172 2.9594943 2.9641725 2.8705703 2.8610812 2.5872674 3.2529513 3.1446988 2.6757281 2.8966433 2.8098376 3.1440309 2.8559733 2.6973887 2.9917539 2.9720862 2.6535796 3.0604290 2.9938131 3.2469064 2.5819089 3.3233343 3.0461625 3.0507746 3.1712372 2.9761629 2.9337247 2.9950353 3.5232520 3.2351158 3.0537153 3.1982361 2.7770380 3.3605888 3.0969409 3.3704484 2.8986420 3.0215431 3.0149946 3.6992135 2.7065851 3.0176345 3.2222331 3.7095480 2.9696106 3.6464819 2.5966803 2.9039514 4.2463074 3.1289776 3.3780206 3.0139103 2.8793809 2.4672671 3.0659339 4.3255448 3.1412950 3.7726845 2.9385089 2.7737144 3.5483478 3.3550171 3.2434082 2.1752103 2.6380722 3.8485200 2.2674448 3.7335226 3.2928238 2.7186187 2.9925597 2.8880298 2.7358535 2.8436250 3.1328938 4.4462652 3.2339114 3.0048310 3.1624394 2.8380410 3.1551602 2.8076504 2.9671864 2.8562298 2.5721104 2.4964829 2.2793596 2.3053865 2.3776177 2.0301708 2.5172027 3.3033595 2.3792952 2.3033504 2.1425125 2.5588112 2.7283087 2.4457905 2.5315750 2.8250597 2.4835250 2.2806089 2.4647514 1.9635586 2.9926771 2.3702991 2.6924507 2.4126282 2.7668420 2.4061479 2.8115871 2.4906579 2.5132545 2.4582882 2.8096831 2.1052639 2.8760251 2.7734143 2.8807170 2.8979385 2.3423922 3.0599334 2.6586361 2.2859285 2.8226573 2.3128039 2.5254542 2.6137099 3.3899983 2.5711228 4.0443205 2.7309930 3.4228761 2.5663929 2.4135174 2.5062530 2.8075992 3.7738062 2.4970947 2.8893885 2.4839330 3.8745701 2.4344457 2.5845318 2.6490151 4.8428950 3.3042888 2.5620376 4.4923830 4.4370896 3.2761268 4.6592143 4.3541941 3.0387940 4.3280406 2.3609430 2.8990584 3.0502692 4.3563832 3.3476454 4.0408990 1.9909758 3.9788575 3.4263206 2.8489140 4.9803363 4.4280507 4.5179709 4.2599568 3.1456228 3.1750198 2.9268165 2.9907820 2.9863313 3.0817550 3.0180523 2.8816349 2.7160499 2.7609382 3.3877051 3.1727249 3.1218201 2.9347756 3.1632682 3.2034719 3.1517257 3.1270734 3.3308048 2.8874408 3.3226350 2.9967232 3.5427890 2.9277458 3.5222431 3.0604706 3.2153799 3.6236683 2.8390350 3.4012453 3.2944927 3.2098075 2.8455080 2.8029353 3.5586706 3.5696533 2.9434780 3.6087245 3.2256927 3.8154099 3.2832384 3.3179806 3.8710791 4.0539635 2.3455871 3.1090025 3.6822655 4.4558999 3.0975898 2.5687064 3.7411867 2.7202347 2.3088145 3.0976926 2.9558517 2.6387421 3.2471578 2.8544200 3.3245812 2.3399210 2.8895922 2.0172815 3.1263486 3.3605279 3.0665777 2.6956504 2.7537813 2.9200461 2.8392161 3.1283318 2.3904807 2.8485730 3.0481675 2.4059989 4.4846777 4.3236541 2.9855520 2.8273879 3.3884648 5.8936439 2.5791644 2.5151782 2.7689104 2.3846827 2.3218280 2.4173265 2.4345204 2.4752821 2.6743923 2.6368251 2.6233661 2.4961171 2.5274132 2.5431567 2.5563110 2.4427765 2.5001733 2.6285281 2.2552881 2.6196715 2.8150321 2.6684695 2.6449751 2.8037773 2.7506337 2.5317580 2.3867333 3.0293695 2.7250062 2.4499242 2.8502364 2.4662104 2.9105763 3.1962556 2.9256018 3.1673441 2.4292730 2.4193995 2.5759883 2.7002716 2.5905681 2.6280639 2.3498601 2.8193217 2.8536299 2.5141070 2.6372261 3.5274121 2.7264182 3.3912247 2.9878685 3.4266375 3.3899845 4.1292669 2.5695300 2.3998511 2.6605137 4.3465148 4.8042529 3.8612687 2.9679915 2.3989476 2.4569678 2.8847626 2.5920479 2.6951658 2.3575826 2.3833141 2.5582410 2.5159380 2.6868792 2.7075554 2.7642050 2.5676617 2.6989622 2.5634893 2.6144186 2.5064683 2.5305106 2.6230185 2.7618004 2.4625586 2.6937111 2.9745762 2.7737993 2.5147332 2.4759703 2.7169283 2.6648282 3.0050808 2.6616454 2.7413360 2.7942681 2.5362072 2.7889832 2.7470648 2.5261560 2.6865473 2.8711059 2.9016071 2.8616776 3.0005202 2.2177417 2.4862709 2.4841865 2.6596724 2.8312679 2.8098451 2.3779902 2.9107189 2.8573334 3.0972563 2.5749461 2.4668301 2.6583554 2.5958400 2.7831511 2.8637464 2.9022108 3.4436085 2.7185753 2.8008656 2.8546861 2.8982825 2.8786493 2.7469005 2.8241557 2.7990030 2.9049198 2.7029600 2.7653230 2.6232137 2.6368201 3.0730754 2.8275357 3.1434169 2.7243213 2.6562216 2.6388306 3.1281404 2.9988850 3.0025350 2.9575699 3.1408455 2.7622129 3.3718641 2.9506663 2.7466237 2.4079684 3.5099909 2.7459429 2.7023100 2.9826922 2.8082271 2.8208001 2.7509496 2.7081518 2.9279017 2.7051371 2.8835510 3.1336880 2.6760861 2.8954457 2.8963488 2.7326017 3.0332888 2.6733849 2.7693519 2.9235848 2.6564062 2.7582127 3.0866273 2.7987551 2.7460749 2.7873419 2.4469528 2.7717895 2.9472253 2.8628967 2.6984749 2.6027720 3.0854362 3.5062782 3.1583152 2.8389820 2.8657597 3.3795479 4.1296910 2.2793893 3.4651178 2.9362863 3.3214008 2.6121281 2.7696160 2.6073806 2.8674617 4.0305214 2.5011475 2.9868821 4.0495592 2.7988643 3.5645282 3.5804789 3.8826850 2.9741597 3.6674794 2.9951665 2.9356222 3.1231244 2.8083625 2.8563756 2.9227759 3.1674656 3.2355142 3.3249225 3.7233185 2.6679087 2.8937930 3.1000450 3.5264675 2.8013913 3.3362447 3.5277079 2.1029247 2.9850847 3.9349211 3.5989562 3.0892874 3.5997681 3.1888460 2.8099651 2.5403720 3.0466706 3.5898620 3.0568572 3.6236731 2.4774063 3.2976020 3.9352669 4.0299944 3.3819443 3.9078714 3.5073601 3.1625719 2.7750795 2.5813750 2.4871881 2.5974004 2.5303893 2.3913877 2.5816257 2.5835101 2.4488652 2.5467605 2.6543685 2.6695247 2.6048278 2.8204996 2.3001458 2.3896356 2.3958539 2.6588585 2.6445833 2.8560989 2.4123406 2.6171176 2.4331069 2.6473176 2.4391874 2.2780341 2.9344505 2.5894687 2.5822631 2.5237109 2.4364930 2.5711010 2.9072284 2.6730789 2.7615486 2.7679541 2.5186680 2.5491769 3.9419675 2.5647820 2.8488450 3.9049871 3.7048875 3.6963870 3.5569893 3.7736084 3.7939877 2.7939526 3.8501534 2.6797734 3.5697911 4.0115364 3.3842905 3.8247949 3.8547730 4.1407785 3.5919986 3.8977399 3.8207571 3.0918251 4.1712861 3.4208061 3.6216483 4.1697122 3.9063469 4.0557974 3.8696978 3.6387880 3.9976852 3.1895762 3.5136272 4.0653003 3.3977573 4.0987434 2.4918261 3.1451182 3.6997860 4.1818397 4.4644221 3.8849512 3.0045158 3.1907815 3.1253715 3.5002895 2.7380555 4.4590326 3.0019350 2.7797264 3.0156284 2.8260990 2.5937902 2.5797500 2.6930450 2.6767588 2.7796314 2.5865963 2.7878492 2.4456324 2.9702621 2.6766123 2.5953897 2.5642988 2.5955392 2.5649839 2.5956731 2.7912208 2.7702309 2.6351386 2.4366019 2.1916270 2.4372625 2.7177399 2.5574823 2.8070671 2.9764207 2.4485625 2.9274243 2.6898240 2.7719757 2.7844951 2.4099728 2.8311228 2.7715878 2.4234073 2.7428145 2.3723262 2.7981863 2.6196149 2.7368093 2.8557567 3.0471541 3.0613487 2.8071133 2.9972159 2.8686116 2.5503412 3.0925562 3.5487704 2.7256241 3.9722788 2.5369409 3.7624312 3.3979448 3.7091289 3.3887694 3.6161796 3.6548717 3.4933428 3.5898404 3.5215693 3.5933861 3.5403329 3.6664030 2.9977917 3.9551608 3.6066940 3.2043665 3.5009218 3.6846962 3.1256609 3.2251649 3.3845659 3.3341124 3.3706643 3.7055940 3.4738377 3.8713870 3.1399921 2.9722846 3.4975334 3.3616117 3.5282131 3.5569505 2.8082673 3.4979144 3.7039040 3.4074156 3.5739910 3.6528322 2.8369396 3.8908527 3.1342475 3.0418336 3.1311555 3.5374599 2.8802701 3.4730032 3.3371269 3.1160928 3.3133842 3.5728267 3.2380369 3.3859404 3.5654043 4.0848185 3.3308298 3.0124168 2.8392817 3.2479839 3.2204831 3.7216615 3.1371755 4.1144571 3.4740780 2.9794426 3.4077024 3.5169938 3.3796188 3.5706741 2.8252476 3.0192484 2.9668224 3.0756402 3.2165386 3.1048716 3.1941731 3.7282998 3.2458401 3.3146176 3.2900006 3.5656546 3.0866477 3.0809923 2.6697575 2.4456910 2.5947313 2.5079512 2.2587846 2.3152912 2.5620567 2.3601121 2.3747358 2.2583404 2.4101237 2.4865153 2.7146417 2.2260889 2.2506711 2.5699798 2.3949848 2.4959385 2.5936893 2.3009556 2.5631445 2.7032614 3.2152100 3.0912973 2.8764538 2.9698603 2.4815753 2.7220639 4.6918981 2.5516996 3.1609731 2.9964395 2.3248675 4.9647479 2.5809716 2.7433021 2.8591955 2.6894068 2.6081452 2.6519211 2.5096814 2.4081853 1.8662676 3.5462940 4.4549414 5.5190328 2.1519340 4.3858455 4.1215084 4.0863830 3.1955500 4.8766790 4.0892860 5.6854076 4.3577428 4.6672903 4.9573662 4.3766257 4.0129265 2.5567468 2.5720226 4.5063014 4.4666899 5.2961834 3.8219291 4.0332782 4.3017315 3.5583293 4.5713450 3.2021463 3.8935964 3.4463186 4.2232045 3.3093941 3.5397007 4.6725388 6.0490762 6.0016731 4.8112203 4.3612818 5.9242635 6.1752911 4.7941143 4.3969582 4.5657664 3.1694467 3.2696378 2.9743974 3.1517536 3.1533104 3.0285525 3.0422667 3.6819112 2.8231261 2.8243506 2.7443273 3.1190131 3.4924382 3.0829973 3.4804086 3.4418014 2.9418157 3.3892135 3.0974300 3.1740173 2.9901227 3.0839811 3.2377583 3.1130006 3.3496794 3.4661014 2.9593655 2.9942422 3.5490724 3.5731438 3.5516972 3.6424786 2.9713924 3.2827301 2.7443854 4.1960698 3.3319091 3.5314884 3.3270981 2.9650380 4.4288016 3.1917194 2.9736005 3.7588557 3.0728765 3.5909542 4.8718989 3.0661930 4.9041030 3.1944006 3.5538756 4.0060840 2.8728798 4.3414311 3.9653452 3.3976881 2.4885014 2.8905826 2.8874840 2.3706138 2.4774478 2.5905877 3.1455195 2.4763274 2.5632526 3.0364699 2.4129239 2.5356249 2.7443417 2.6798935 2.8113481 2.6513800 3.3326519 3.3452542 2.5244338 2.4888843 2.8212289 2.8152626 2.7610407 2.8301797 2.6743629 2.6752006 2.8267994 2.7093384 2.8527664 2.4769871 2.6925326 2.4822306 2.6958994 2.3523676 2.6611776 2.9930983 2.6931683 4.0375731 4.5502217 3.8954198 3.4204717 3.7623195 3.7962298 2.9930195 3.2996842 3.0192977 2.3213839 3.2560554 9.0000000 5.5205513 1.8698485 2.8967922 2.7804891 3.2048908 2.6043529 2.7937313 2.7216902 2.8551128 2.5026622 2.6335338 2.5591657 2.6424948 2.8939431 2.9066868 2.7855747 2.6519389 2.7855661 2.6456163 2.7669102 3.1852685 2.5190695 3.0530298 2.6026870 2.8673390 2.5498008 2.4486670 2.9643665 2.8432178 2.7514345 4.0868818 4.0868818 4.0214486 4.0214486 3.9296122 3.9075569 4.1400708 4.1071200 4.4870059 3.8650547 4.2852506 3.6067616 3.6067616 4.2490132 4.6756989 3.3149908 4.4743241 3.6843495 3.6843495 3.6757419 3.6757419 3.6680277 4.4046283 4.2746415 4.2746415 3.8277101 3.1471015 3.7155921 3.7155921 4.1549878 4.1549878 4.1617628 4.1617628 3.5119650 3.4310943 4.8342008 2.1834771 1.9703141 2.4389881 3.6371254 2.7418391 
DIPROT010219_KOG0313                                                                                                                                   3.2701613 2.7955826 2.8877590 3.1431845 2.7909764 2.4122406 2.6567521 2.6519787 2.5402482 3.1320312 2.3342335 2.5031603 2.5839950 3.8128015 2.8380305 3.0667699 2.2545000 2.1909978 2.1342387 2.8592804 1.9884673 2.9397749 3.3489931 2.2042938 2.8794836 2.8034339 2.9893208 2.4069287 2.6420515 2.7529652 2.4701933 2.0935111 2.7306318 2.6233378 2.4537143 2.4511400 3.1552068 2.0352608 2.4226942 2.6828836 2.7540429 2.7251855 2.0852552 2.8669543 2.0463210 2.4690982 2.4349961 2.3185916 2.2284190 2.4547585 2.4128005 2.5631784 2.1941423 2.4085304 2.2125591 2.4982812 2.8461147 2.5345422 2.6289057 2.6842272 2.4734561 2.1750319 3.7092566 1.8909084 2.4746813 2.5363641 2.2000986 2.5997578 2.8596271 2.3688926 3.2061559 2.9254197 2.7000720 3.2416439 2.7452516 2.5149499 2.2738471 2.5714252 2.7589881 2.8043617 2.9484215 2.6145621 2.3709577 2.9265009 2.9132025 2.1296384 2.3905659 2.5483618 2.4482444 2.9323386 2.8473355 2.0973034 2.2923324 2.2850838 2.2214486 2.2875486 2.3198209 2.2012081 2.2814385 2.2745241 2.3270952 2.4496991 2.4054406 2.2730042 2.1765317 2.2932276 2.1725229 2.5777857 2.5015511 2.3603934 2.5101084 2.2393849 2.5220914 2.5772516 2.5129718 2.5376100 2.5729038 2.0421680 2.2222115 2.6547917 2.2861823 2.2585164 2.7841773 2.4868910 2.3568790 2.3525234 2.2116555 2.4325809 2.3470236 2.3464235 2.6919678 3.4204312 2.6620703 2.6997172 2.7801464 2.1010100 1.9655693 1.8837921 2.1870091 2.2554834 2.1157888 2.2437971 2.1268111 2.1002388 2.0670065 2.5396068 2.3787777 2.0012300 2.2062970 1.9925405 1.9706531 2.1114468 2.1641960 2.1737283 3.3379664 2.0641456 1.9383055 2.0966658 2.1805839 2.0994998 2.2335171 2.0922438 2.4031375 2.5873784 2.8815786 1.5901172 2.0890504 1.8988271 2.2777827 2.5369702 2.1290631 2.1164269 2.3678965 2.4714790 2.5532738 2.2456269 2.4021679 2.5513317 2.4513808 2.7358425 2.4665228 2.2469682 2.3633960 2.2874503 2.4809046 2.4246485 2.4414495 2.4354782 2.2880463 2.5246636 2.2735864 2.1855015 2.4682841 2.2936243 2.3737425 2.2780471 2.0588020 2.6085022 2.1300978 2.3075755 2.3895942 2.1289058 2.5820181 2.2495550 2.7115865 2.3761233 2.4018356 2.3870308 2.4336494 2.6031056 2.8301138 2.5539068 2.4522784 2.5556662 2.3298393 2.0313359 2.2964371 2.9166271 2.7587714 2.6530623 2.6237920 2.3098657 2.9235445 2.9011329 2.4807793 2.3421799 2.7427523 2.9876134 2.7650730 2.4168583 2.2507448 2.4122576 2.2812710 2.8165949 2.7139354 2.6214625 3.2423430 2.3914254 2.6304748 2.5037970 2.5689974 2.5692185 2.4712457 3.0202820 3.0762637 2.4780378 2.2057911 2.5478889 2.4826493 2.2867154 2.5923207 3.0978993 2.6280431 2.4079787 2.4788085 2.3906992 1.9479366 2.6347252 2.9809490 2.6580699 2.1198984 2.6199506 2.7151780 3.0285478 2.8737383 2.6033035 2.5439531 2.5646787 2.3065877 2.5259668 2.3443210 2.3996089 2.2274030 2.4809901 2.4839108 2.5366231 2.5905917 2.5133281 2.4450841 2.5687355 2.6260462 2.5410852 2.3593400 2.3313206 2.6194001 2.2913909 2.7251614 2.2276728 2.2390797 2.6693417 2.3747229 2.4069181 2.4914220 2.3470939 2.8744284 2.8889432 2.1209129 2.6660011 2.5151981 2.3466029 2.8001343 2.3810831 2.5718150 3.4031509 2.4920969 4.9387944 2.0215420 3.3067093 3.4576983 2.3791775 2.6740453 4.8711330 2.8522170 2.3949600 3.0882096 3.3130248 3.7783825 5.6078970 2.8852853 4.2603759 5.3211900 4.4759473 3.7889725 4.8309734 4.2742407 5.1039796 4.1268057 2.2887764 4.7127235 4.5405742 1.7176428 4.2155967 4.3173272 3.8609939 4.5749187 3.9507975 3.5668583 4.4439005 5.3356578 4.6121765 4.5615775 4.1344352 4.4543503 4.1963109 4.5142791 4.2935061 4.1318451 3.6389477 4.2216662 3.6837054 4.8576389 3.9786676 4.2619481 3.2524698 4.6209011 4.3155684 4.5987242 4.0396322 4.6650572 2.5718086 2.8774223 2.5782560 2.8609388 2.4297997 2.6036810 2.7967308 2.5172819 2.7464183 2.6955294 2.7213179 2.9112324 2.7182117 2.6967085 2.5579942 2.4465184 2.2159101 2.6076761 2.6022451 2.6448371 2.4535622 2.9106838 2.8318823 2.9151340 2.5673123 2.7132645 2.3883791 2.6967821 2.5717373 2.8891012 2.5365425 2.4741049 2.7313503 2.5937525 2.6189397 2.7458910 2.9984238 3.0059941 2.7132278 2.8894953 2.5528504 2.7993818 3.3661645 2.7840480 2.7934611 2.7453029 2.5894077 2.4724041 2.6630447 2.7333899 3.2486363 2.7580404 3.0390584 2.7416232 2.6286944 1.9212641 3.0472053 2.3501249 2.5311746 2.0158917 2.2091347 1.9394637 2.1939810 2.3431693 2.1720540 1.9817653 2.3111415 1.7912158 2.1219197 2.8073868 2.5735461 2.4931196 2.6881430 3.0407213 3.4217521 2.3079156 1.9817533 2.8385518 2.3411350 2.5927557 2.6179152 2.4798146 2.5905862 2.6124741 2.4409454 2.3770715 2.3787714 2.3276332 2.5369206 2.3993054 2.3864053 2.5928631 2.3060587 2.3689608 2.3051437 2.3808702 2.6249192 2.3591368 2.3241507 2.6221643 2.5206402 2.1589476 2.7150302 2.3416676 2.4184592 2.5622500 2.3018404 2.3919690 2.4158187 2.8107039 2.7496344 2.6360527 2.6403707 2.2533000 2.7774383 2.4516116 2.8424063 2.7748055 2.5769244 2.7624078 2.5088691 3.3705903 2.5247816 2.0092387 1.9624693 2.8606037 2.6324634 2.2416676 2.2366147 2.0465077 2.2730015 2.1518543 2.0321034 2.4185794 2.2680590 2.8387379 2.7726132 2.1346518 2.4117793 2.5027754 2.6428477 2.3086864 3.2294827 2.0408912 2.8165902 2.2476769 2.4008521 2.6638421 2.7367187 2.2535026 3.0823579 2.4851673 3.1449955 2.2786755 2.6317105 3.0892901 3.0715576 2.9401433 2.4579485 2.4213699 3.4467562 2.6425133 3.3007052 2.3215741 1.9527859 3.3524451 2.8461307 3.1954020 2.5042134 3.2954499 3.3071405 2.5042134 2.8016307 2.9592111 2.8135867 2.8908142 2.7228130 2.9771737 2.7889644 2.5208062 2.8444736 2.6009077 3.0063810 2.8888221 2.7762873 2.7296289 2.7199737 2.5728285 2.7293122 3.0577120 2.9023698 3.0623869 2.7926059 3.0009367 2.9639596 2.8977741 2.8467695 2.9933717 2.6009409 2.7394939 2.9646833 3.2152485 2.9091232 2.8424353 2.9312789 3.1928370 2.7538150 2.9501304 2.5586782 3.3601668 3.7730639 4.0752338 2.3157254 2.8259269 2.7215726 3.0829455 2.6457809 3.7762770 2.6878047 3.2921445 2.8978075 2.8248588 2.6717932 2.4714617 2.4570143 2.6767916 2.5518461 2.4799298 2.9349100 2.7044242 2.5462759 3.0181117 2.5391008 2.4749990 2.7007918 2.5405545 2.7663439 2.3724980 2.6677049 2.7479141 2.7530233 2.5143200 2.6762885 2.2085004 3.1169926 2.9142152 2.9389121 2.5665003 3.1622989 2.9036254 2.6928975 3.0648744 2.9092356 3.2649869 2.8369324 3.6227196 2.2788150 2.1898806 2.5462236 2.0675540 2.0884801 2.0112051 2.2066268 2.0332168 2.1609964 2.4681371 1.8999964 2.3726494 2.8646019 2.1458106 2.1977766 2.6365570 2.9063533 2.7878792 3.1531814 2.6381784 2.7765299 2.7581935 2.8532327 2.6497128 2.5549189 2.3246970 2.7906539 2.7613241 2.7512163 2.8591973 2.7784281 2.9789552 2.2674898 2.4611945 2.7942349 2.3762531 2.9235064 2.5374200 2.7141559 2.5900122 2.7187075 3.2394327 2.6256234 2.7955914 2.9129488 2.5243595 3.0710159 3.0334538 2.8592721 3.4021490 2.4162096 2.5883522 3.6387741 2.3890362 2.3425089 2.5541710 2.8600880 2.7002898 2.5212797 2.5046212 2.5272122 2.5891877 2.4525111 2.8351187 2.5834971 2.4335018 2.6168611 2.3376958 2.3451564 2.6231081 2.5355416 2.8770272 2.3821359 2.4105936 2.2360805 2.4591367 2.5245490 2.3901147 2.4265053 2.7140807 2.3179604 2.4822758 2.3372618 2.7372484 2.3634239 2.8359803 2.2306110 2.6240570 2.5675648 2.4497815 2.8999342 2.6476064 2.5611433 2.6719935 2.4599546 2.9420341 2.7713641 2.5511436 2.1861016 2.4459232 2.5997314 2.3636971 2.2048840 2.3769204 2.5253196 2.2468859 2.3850780 2.0920149 2.1473867 2.4710228 2.3118716 2.2658737 2.0465854 2.2276194 1.9784855 2.6131836 2.4092206 2.5927940 2.7064624 3.0642859 2.2728739 2.7723326 2.4332802 2.0790648 1.9593173 2.0179756 3.0492565 2.3537823 2.4903519 2.3987728 2.1465596 2.5766484 2.5347612 2.2144401 2.5416047 2.2890653 2.3733134 2.3422588 2.3149779 2.1716548 2.4114212 2.3642103 2.4176227 2.1205204 2.7439114 2.3559119 2.2877513 2.3654260 2.4802206 2.7465353 2.4154463 2.4123642 2.0702914 2.3103209 2.6107755 2.1946955 2.9225631 2.0218615 3.3767174 3.0499437 2.7629005 3.1127065 3.8509063 2.5376813 3.2038630 2.4669851 4.2237916 2.9257621 2.9904774 4.1376056 3.4595838 2.4144168 2.6346760 2.6102888 2.6203839 2.6406734 2.7555290 2.3979359 2.5639776 2.6891114 2.4495093 2.3762271 2.5738150 2.4412254 2.3198873 2.5154892 2.6020703 2.6585484 2.7696620 2.5219022 2.5375682 2.6223472 2.5546128 2.5583667 2.8394302 2.7599611 3.0052549 2.8679151 2.4466969 2.6488970 2.9364422 2.8165886 2.8799795 2.6872108 2.8493794 2.1730293 2.9206872 2.9482812 2.2678714 2.9109039 2.6607459 2.2112073 2.7382694 3.3152454 2.4160393 2.2366274 2.6169387 3.0369789 2.6645565 5.5625609 3.1939104 2.9700106 2.8002851 2.3959136 5.7489600 2.6747089 2.5343475 2.8583095 2.4305682 2.1831925 4.0829691 2.3057229 2.5717192 2.7978095 2.8422958 2.8316078 2.9409089 2.6606877 2.3206040 3.0759926 2.8174666 2.4553894 2.7312169 2.3671757 1.7812111 2.4020845 2.9326240 2.4944323 2.8826015 2.9670546 3.2689977 3.4243101 2.6511007 2.3834314 3.3745026 1.9777151 2.6937678 3.2432321 2.5881519 3.2061732 3.5119696 2.0707646 3.2049605 1.4510947 1.4813515 1.3997652 1.4864108 1.6512437 1.6389258 1.7993283 1.4475313 1.4802973 1.5818965 1.3501923 1.3913428 1.3891438 1.6018464 1.4487464 1.3044874 1.7190405 1.6466779 1.5191459 1.3937124 1.3708313 0.0000000 1.2981528 1.6188423 1.7084280 1.6858933 1.6876131 1.7252358 1.7173904 1.6495050 1.5140926 1.7810719 1.5092233 1.8638741 1.9266018 1.7969779 1.9260491 1.5029407 1.6849743 1.9652048 2.2656419 1.7538771 1.9771457 1.9695024 1.3411220 1.4798902 2.6489349 2.3922732 2.1697154 2.1543278 2.3730974 2.4295864 2.2956718 2.3244310 2.5943939 2.2625064 2.1561712 1.9525968 2.1751980 2.3350406 2.5817992 1.8000502 2.2846486 2.0992121 1.7313547 2.0125412 2.3382713 2.4222328 2.4090565 2.1506273 2.4584480 1.5311447 2.4080587 2.9591718 2.0863445 1.9683356 2.4144574 2.6361470 2.0751644 2.7051493 2.7615096 2.5198901 2.5742278 2.5539862 2.1034012 2.4228050 2.6911594 2.4911141 2.6313426 2.6363544 2.7353451 3.1141672 2.8711888 2.8922063 3.0126180 3.1705509 2.8057310 3.0164760 2.8407533 3.1506093 2.9181029 2.8802346 2.9913381 3.1482806 2.9390604 3.1310195 3.0246402 2.8610116 2.8636945 2.9911122 2.9304107 2.9679010 3.1311511 3.5764982 3.0360064 2.6664666 2.8412789 2.8854689 3.4096837 2.7823220 2.8066867 2.9581126 3.8226040 2.9234514 2.8904524 3.3407419 3.2880153 2.1815472 2.3823600 3.6503658 3.0882448 2.1953243 3.4085139 2.3077077 2.1627454 2.5415550 2.1251821 2.1504532 2.0618996 2.3417177 2.0734577 2.6141178 2.4120848 3.2794231 2.4324092 2.6579304 2.5763955 3.3777428 2.9868364 2.6967218 2.2380287 2.1544779 2.1178805 2.8520806 2.2759886 2.5317748 2.6485780 3.3302903 2.4034110 2.3573565 2.1746059 3.3399750 2.5896784 2.5236678 2.4910150 2.5149636 3.0341378 2.3927829 2.3443125 3.6015299 2.5208108 2.3286609 3.0208308 3.1873407 2.4900921 2.5496748 2.4416532 2.6024517 2.2862348 2.4445786 2.6665461 2.2313650 2.3754031 2.5250628 2.5930847 2.3924157 2.5613548 2.8012565 2.3400608 2.2580424 2.8611105 2.4329790 2.2724709 2.4160538 2.0911231 2.6503942 2.7130202 2.5350215 2.4093821 2.5237913 2.5620898 2.7765604 2.5835706 2.6859154 2.5256895 2.3048798 2.3927179 2.3925496 2.5254986 2.4145704 2.7980142 2.5117688 2.8821076 2.4734222 3.4171620 2.9098374 3.0629135 2.1369929 2.1042914 1.8931254 2.7542232 1.9751900 1.9948721 2.6276993 1.8861595 2.2071741 2.0058917 1.9988101 1.9554595 2.1737651 1.9509073 1.9200634 2.6972037 2.2040144 2.0388931 2.2285267 2.0555567 2.6768653 2.2291975 2.1851806 2.1789185 1.9511831 2.2360191 2.1330038 2.3696779 2.3631048 2.0899632 2.3197087 2.2085505 2.4571617 1.9564303 2.7667430 2.7182674 2.5245648 1.8975493 2.5106302 2.2932878 2.4515437 2.5131645 2.2888832 2.8842940 2.5447231 2.2824152 2.2041727 2.8725430 2.4235081 2.1178474 2.0666879 2.2800827 2.1242127 2.4813138 2.1208848 2.2210813 3.3348592 4.4982220 2.5148373 2.0527331 2.1118472 2.3506968 2.2982010 2.0231277 2.3740812 2.2442718 2.3238530 2.3580401 2.1519147 2.6945849 2.9744414 2.1866308 2.6411744 3.4204042 2.6012751 2.5110222 3.3968631 4.6413847 3.0616586 2.3980560 2.7074786 2.7032034 2.8562749 2.3540409 2.5558168 2.9793122 2.0361907 2.3624513 1.9228617 3.0122575 3.2941999 2.4409194 2.2704849 2.7428049 2.6339962 1.8073318 2.8758601 2.7728032 1.8255714 5.0794466 4.6294249 5.8928858 5.9503473 2.6948080 8.4242126 6.3650593 5.8705789 3.2015203 2.9409256 6.6827173 3.6020779 6.2045120 5.6926780 4.8008920 6.4398552 2.2155214 3.8643431 7.3239894 3.9847955 4.5083668 6.7412401 4.8771422 5.6076803 4.7912639 3.1859382 4.1647514 3.3731079 5.3301875 7.0423536 4.4629515 4.7323558 2.7314352 2.3860207 2.7563045 2.6474502 2.4387419 2.4665639 2.9191000 2.4989541 2.6055585 2.7678270 2.8294440 2.5041084 2.4060868 2.6490072 2.4228873 2.7836493 2.7324937 2.6586259 2.6573792 2.6974332 2.6676230 2.6671163 2.7294921 2.5899668 2.6620004 2.6734482 2.6891919 2.3140969 2.7763476 2.3373376 2.3909198 2.8155476 2.6811307 2.4209054 2.9027453 2.4753184 2.4962483 4.8118528 3.3051738 2.4319616 2.8330288 3.0063877 2.7968682 3.0575995 2.6272583 2.6642598 2.6374974 2.2781453 2.4866111 3.2871786 2.8714443 4.4654774 3.1072183 3.4510464 4.1866513 4.3557583 4.9372045 5.0579505 4.8667917 4.9357429 5.5862376 4.5724718 5.2205419 5.2650163 4.9471656 5.8621528 5.6836741 4.8159631 6.1834312 5.4839873 5.0692004 5.2936923 4.7999633 6.0015492 5.6565527 8.9999981 2.5068957 2.7770576 2.3008367 2.1452541 2.6682472 2.4562102 2.4519476 2.6337876 2.4483984 2.6117281 2.4047364 3.0715523 2.7686206 2.3704260 2.3445685 2.3093100 2.5963294 2.3529006 2.3273061 2.6839099 2.6009858 2.6026610 2.5546936 2.4442265 2.6116368 2.3739723 3.0639106 2.6751901 2.9809964 2.7874254 2.9092930 2.4620208 2.7320167 3.1062003 2.8043684 2.6507784 2.6685761 2.6234378 2.7788600 2.9268065 2.4823170 2.4637545 2.7633083 2.9685357 3.3404549 2.7195098 2.8437070 2.9936290 3.2811473 2.6352275 2.8703873 2.6414943 2.3240180 3.2628021 2.8768636 2.6394238 3.0018621 2.7592662 1.9874617 3.1808044 3.3438328 2.9168561 4.9344269 2.9023224 2.0936092 3.1948474 3.3366957 3.7855193 2.7946834 3.1109220 3.6230362 2.4699884 3.3044258 3.2496131 2.5308507 2.9449616 2.3677628 3.1223485 3.0003195 3.0093307 4.7863607 2.8770135 2.9233332 2.8985416 2.9977068 3.0571772 3.0080815 2.8212662 3.1040390 2.4917725 2.4608763 2.5011126 2.3175216 2.4609408 2.3589508 2.7325205 3.1226870 2.4457052 2.3402319 2.3374607 2.3187104 2.5844161 2.4284198 2.6518741 2.7288995 2.7023315 2.3389142 2.4876590 2.5902616 2.9977259 2.3424413 2.6771558 2.5107345 2.7921734 2.3465586 2.9064253 2.8414668 2.5125144 2.7086359 2.7503225 2.9259815 2.9712526 2.7795342 3.1672765 2.6557728 2.8249163 2.7951261 3.3916648 2.1562025 2.7660481 2.2171559 2.9161978 3.3153990 3.1190031 3.6381491 4.3300791 2.7133052 3.1506436 2.6873444 2.8821201 3.2909924 3.0659577 4.2416661 2.2818468 2.9259329 3.0891234 3.8660057 2.8697318 3.4430419 2.9119191 3.6063897 3.2884729 2.9743915 5.0225037 3.3854084 4.0975731 4.0884365 5.3296038 3.5191292 4.1058517 2.7291986 3.7902951 3.8894495 3.6495076 3.8556843 3.9127518 2.0909085 4.0410351 3.4273309 3.3954791 3.6525250 3.4956652 3.3646526 3.5022673 3.0061463 2.8603818 2.7468098 2.7333266 3.0328508 2.3096586 2.8936251 2.6788446 3.0069732 2.6180298 3.0780015 2.9443496 2.9154114 2.7204090 3.2500703 3.0359745 3.0001765 2.7479129 2.6483162 2.6418551 3.2044235 3.1768073 3.8604673 2.8453075 3.1848414 3.5158572 3.0091049 2.8947055 2.9962387 3.6926901 3.2902414 2.7873011 2.8280312 3.6018583 3.1907441 3.0271897 3.8686872 3.5735225 3.4620308 3.5356405 2.7191010 2.9492790 4.2441247 3.5941168 1.8158905 3.3360610 3.6291203 3.0056070 3.3022425 2.7512552 3.4025956 2.3728036 2.5796609 2.9316471 2.6418781 2.9012584 3.4035746 2.5532787 3.5487238 2.6742493 2.6186932 2.6555534 3.3413202 4.3025022 3.8342834 2.8518931 3.3621734 2.8607263 3.3883515 2.7199685 2.3743419 2.9321343 3.2048797 2.9138389 4.9864230 3.2975563 2.7234145 2.5868305 4.2254877 8.9999986 2.3001078 2.4335776 2.3662896 1.9919483 2.1280558 1.9813296 2.1496463 2.3574494 2.3029145 2.3633957 2.3732928 2.0898005 2.1201462 2.3728075 2.2900291 2.0447645 2.3463977 2.5043502 2.0806968 2.1008977 2.2880484 2.0948724 2.8663294 2.2190223 2.2623755 2.2868689 2.4702143 2.5874864 2.2782913 2.4384728 2.3550925 2.1685651 2.4735544 2.7159519 2.5642878 2.6580332 2.0921420 2.0807272 2.3014128 2.1807249 2.6235917 2.3653935 2.5321757 2.0875682 2.4919292 2.2632755 2.2771928 2.6642422 2.1844372 3.1990226 3.1509583 2.3193846 2.6319980 3.9927168 2.3495382 2.4842439 2.8917790 3.3857239 4.0786651 4.2680395 2.4179855 2.4890736 2.5517582 2.5601164 2.6836238 2.8083237 2.6275755 2.5658727 2.7627318 2.4992084 2.4908456 2.6767694 2.3094926 2.6571160 2.6959145 2.4598065 2.7534265 2.3893372 2.5412499 2.3229102 2.2115088 2.5152807 2.7249294 2.6219032 2.4711703 2.4891963 2.6905477 2.4307768 2.4857361 2.5582441 2.4462551 2.7094386 2.5888623 2.5172181 2.8550860 2.7627737 2.6464512 2.5961273 2.4874353 2.5798006 2.7061197 2.6400456 2.5694541 2.5055687 2.7079343 2.5194367 2.7791732 2.7177347 2.1599019 2.6328886 2.7460208 2.9669412 2.8067264 2.7988002 3.2838562 2.8344936 3.2365520 2.9755774 2.8841292 3.7082554 2.9444750 3.2951967 3.2501314 2.8509234 3.2432819 2.9148448 3.0597851 2.8172756 3.2131972 2.8602321 3.0183831 2.6048267 2.8862584 2.9463870 3.2286508 3.3796857 2.8429702 2.8193248 2.6400069 3.4246767 2.9799687 3.0911681 3.2433881 3.1625219 2.7776690 3.5053009 2.8656270 2.9222427 3.1955268 3.7149312 2.8963987 2.3753380 2.7270968 2.6988718 2.7099231 2.9038614 2.6215406 2.9097121 2.6711149 2.9244644 3.0180062 2.8771577 3.0245928 2.9442554 2.7041030 3.0791447 2.7557944 2.9371779 3.0426535 2.8171014 2.7725573 3.1743419 2.9935111 2.9603199 2.8991937 2.4386450 2.9049482 3.1218784 2.9860860 2.7163904 2.9839244 2.7345146 3.4349625 3.4788406 3.1831218 2.5828046 2.4957931 4.5428445 2.7243044 2.8954781 3.1931439 3.8148223 2.4301523 2.7421243 2.8346981 2.8305548 4.4410780 2.6534850 2.7330689 4.7669416 3.1050552 3.3786025 3.7262022 3.3759043 3.5596374 3.9162508 4.5150991 3.1473740 3.4402108 2.9489673 3.1596488 2.4832422 3.3888708 3.2800008 2.6980106 3.8936836 2.5627013 3.5165728 2.9535793 3.6459111 3.1394041 3.2239907 3.3624519 2.7488013 3.1271517 3.1504978 3.7090190 3.3292878 2.9333324 2.9534519 3.0131445 2.6551980 3.2327942 3.8571230 2.9734268 3.6393516 3.2086215 3.2918973 3.7177409 3.8864025 2.8163865 3.7496562 3.7281270 3.7188676 2.4992069 2.4821187 2.4044147 2.5676465 2.3365450 2.4436523 2.6221203 2.4583457 2.4257496 2.3557565 2.5369182 2.3357773 2.4470563 2.9021712 2.6285503 2.4439212 2.4008547 2.7321574 2.5102581 2.4656411 2.5177642 2.7745041 2.6036143 2.6203300 2.2756986 2.5050377 2.7725753 2.7749425 2.6551308 2.4575299 2.4327599 2.4822060 2.8121401 2.9991421 2.8890516 2.7291785 2.7120824 2.6260274 3.8562036 2.6369713 2.9978691 3.7463237 3.5244956 3.7375682 3.7158367 3.5553133 3.6447432 3.2493295 3.9405689 2.1878352 3.7378471 3.8806300 3.2880189 4.0771839 3.6413951 4.1164191 3.6091506 3.5154863 3.3728741 3.1832200 4.2793812 3.6223010 3.5689627 4.1941568 3.6289131 4.0567133 3.8635568 3.7563570 4.0363542 3.3885822 3.2548774 4.0621630 3.3784574 4.1954826 2.4487438 2.8750805 4.2989999 4.2984603 3.8498731 3.8961126 2.7445452 3.1356487 3.0033165 3.6141977 2.6406532 4.8339706 2.6899840 2.7104295 2.6468657 2.7050296 2.6124282 2.5644847 2.7637173 2.6723911 2.4319242 2.3957033 2.6626521 2.4381399 2.6312771 2.5636627 2.5759725 2.6650780 2.7301447 2.7477972 2.8474520 2.6718929 2.6336445 2.6340207 2.2988306 2.3347376 2.5959836 2.5277242 2.5436475 2.5688227 2.6474681 2.5224568 2.8618030 2.5336498 2.5482399 2.5239205 2.4354937 2.7450424 2.5227530 2.7024585 2.2067019 2.7580073 2.8724007 2.5670121 2.9869874 2.7521926 3.0907564 2.9002918 2.4472478 2.7820352 2.6328012 2.6317168 2.7327500 3.4536002 2.9019449 4.0057684 2.7732806 3.9411480 3.7232803 3.4180290 3.1149891 3.4649495 3.4256911 3.4702696 3.4695916 3.4937314 3.3829041 3.2392116 3.9095010 3.2216763 3.7063763 3.5260192 3.3393159 3.2100671 3.6850563 3.5723461 3.1988651 3.2480177 3.6707768 3.0713009 3.5513691 3.1828853 3.7215865 3.2841546 3.1793223 3.9889524 3.3030506 3.4706607 3.4898281 3.2438778 3.0478452 3.9041405 3.4199139 3.5101808 3.6575974 3.2456716 4.0312549 3.2802628 3.0969079 3.5025972 3.2325735 3.1825186 3.2905097 3.3913333 3.1934586 3.0257131 3.6065225 3.7391371 3.9501314 4.1127310 4.9827058 3.8484441 3.7531839 3.5054205 3.6373182 3.6989705 3.6009122 3.5982533 4.2391448 3.5654023 3.3985042 3.6185351 2.9523066 3.5872848 3.2906467 3.2941711 3.3250055 3.6479414 3.4586624 3.4191337 3.3470794 3.5052166 3.4968184 3.6287424 3.3727092 3.2514084 3.4750228 3.9043820 3.3510904 2.6255825 2.5392165 2.3719653 2.4605943 2.3079039 2.5366182 2.4510605 2.7229615 2.7513764 2.6895343 2.7873092 2.6332843 2.8912787 2.3406826 2.2848319 2.7974684 2.2295094 2.5416615 2.3940532 2.6163279 2.4770620 2.8880210 2.8803382 3.1539554 2.7974147 2.7322575 2.6679174 2.7298055 4.8113614 2.7417925 2.8806864 2.7777887 2.4719443 4.2426753 2.8527483 2.7350655 3.0432302 2.6014660 2.6664886 2.8485247 2.8764938 2.6823483 2.0011388 3.5745214 3.7977845 4.3629814 2.6950448 4.0254207 3.7264088 3.6861803 3.9731690 4.1241955 3.5609950 4.5793335 3.6064039 3.7102329 4.3030115 4.3209892 3.5588242 2.6673604 2.9028261 4.1580332 4.8687078 4.4775344 3.3336102 5.2484090 4.3788363 4.3244049 4.0620379 3.2345648 3.8209959 3.8537447 3.9510943 3.6951317 3.7039302 4.7863573 5.3141232 4.4814492 3.7436781 5.3561168 5.6396374 3.9726057 4.9430129 4.1915830 4.5796822 3.1371866 3.4075250 2.7521705 3.3604687 3.2691082 3.2445746 3.0709101 3.3480448 3.1398254 3.0806930 3.0460658 3.3308628 3.1983983 3.4782364 3.6257824 3.4748595 3.1374278 3.8843643 3.5998085 3.0933549 2.8117193 2.9962752 3.2991533 3.6586693 3.0237120 3.3123960 3.3314569 3.2320336 3.9389560 3.4084879 3.8346493 3.0508242 3.4044584 3.2146677 3.2073967 4.2045776 3.2630215 3.3547759 3.8725835 3.6907560 5.1535261 3.5583242 2.5659184 3.2492859 3.3785829 4.6169877 3.6005969 2.9568825 3.5678396 2.7947700 2.9429894 3.4518779 4.6303361 6.1422896 4.4625412 3.5622955 2.6921283 2.6535778 2.8899208 2.7646524 2.8391779 2.6891779 2.9966129 2.7687343 2.5301556 3.0112798 2.5527139 2.9119067 3.2697388 2.8865727 3.0837580 2.7269371 3.1477689 3.5443833 2.6695180 2.8604477 3.1299581 3.2572026 2.9896534 3.2672401 2.9790713 2.9219416 3.2600075 3.0734519 2.9926776 2.8824065 3.4156496 2.9273546 3.0814232 2.5838445 3.1572929 3.1306571 2.6324313 4.3289857 4.1541339 3.9869118 3.3579027 3.2656015 2.8606026 3.7182378 3.3535777 3.4654140 3.0393542 2.8764939 8.9999989 4.5225928 2.8930223 2.8934149 2.9224922 2.9310299 2.8834123 2.7326395 2.6733395 2.8204129 2.7393721 2.7446400 2.6375924 2.6591982 2.6793049 2.7706854 2.7403454 2.6971648 2.8556893 2.7922399 2.6584876 2.8780812 2.5490779 3.0982967 2.8151359 2.8921763 2.8212253 2.7207780 2.7373625 2.9942323 2.8144587 3.6355499 3.6355499 3.5350235 3.5350235 3.5499009 3.4683877 3.6544204 3.8891496 4.0180116 3.3955534 4.1479818 3.3670076 3.3670076 4.1523383 3.9350046 3.2981244 3.8511365 3.3647373 3.3647373 3.6212144 3.6212144 3.4077831 4.0364073 4.1381645 4.1381645 4.0093141 3.3685546 3.9923472 3.9923472 4.1850008 4.1850008 4.0334075 4.0334075 3.3476938 4.1797143 3.7686727 2.4873182 2.0450719 1.9231832 3.0673099 3.0906512 
GONPAC033379_KOG0313                                                                                                                                   2.8699890 2.7983606 2.8917175 2.8100371 2.6820297 2.3822734 2.7911963 2.5051531 2.4677274 2.7690264 1.8334263 2.6868336 2.5933638 2.9665670 3.0957002 2.9436512 2.0515232 1.7424093 1.7110464 2.9050879 1.6894661 2.9524467 3.2329484 1.8240260 2.7279400 2.3589025 3.0231111 2.4169750 2.5576606 2.8188917 2.4660657 2.0180627 2.4973900 2.0397717 2.3615142 2.2595919 3.1861344 1.5201526 2.5784722 2.6531935 2.8239526 2.4019015 2.1813534 2.3318009 1.9971741 2.3761389 1.6169094 1.7322321 1.7470624 2.6239167 1.7384521 1.9694284 2.0145019 2.3333732 2.3145537 2.3507754 2.5563070 1.9232698 2.2444541 2.2490310 2.2774552 1.8803670 3.9898692 1.8720013 2.1081072 2.3512890 1.7470831 2.1874637 2.5302001 2.3209882 2.1681647 2.8129100 2.7330048 2.7477753 2.5506919 2.2315417 2.1886737 2.2247308 2.3618614 2.7423105 2.3835179 2.1184095 2.5524440 3.1633554 2.6351111 1.9482779 1.9969820 2.0419996 1.7828200 2.2847714 2.4483626 2.5278896 2.4295952 2.4258829 2.4612293 2.4634155 2.3263532 2.3823724 2.3953230 2.4863885 2.6267538 2.7799624 2.4812751 2.5315624 2.2220473 2.5148255 2.2947502 2.5203170 2.6253394 2.2165245 2.4246054 2.5520492 2.6171922 2.6544163 2.6071020 2.6526083 2.5794474 2.2649106 2.3410245 2.4991240 2.2152098 2.6125211 2.6171851 2.6767532 2.5825802 2.7445802 2.5127519 2.3616086 2.3651033 2.5709372 2.7790937 3.4182311 2.7124020 2.9452090 2.9055252 1.9881596 1.9160648 1.9090526 2.2732146 2.0218485 2.1279412 2.0977491 2.0051212 2.1675589 1.9917048 2.4058353 2.0352812 1.7487818 2.1372609 2.0162639 1.9438324 2.1517783 2.2004862 2.1089046 3.3605560 1.7671898 1.9436201 1.9896256 1.9913870 2.1595943 2.2029000 1.9512266 2.2178210 2.7407486 2.6329208 1.5374027 1.9271461 1.8805348 2.1774454 2.2027073 1.9733706 2.1216880 2.1065061 2.4580292 2.6594608 2.2285560 2.3251315 2.4197564 2.2400848 2.5027127 2.2085432 1.9944404 2.1928697 2.2132316 2.0171858 1.9283847 2.0181135 2.2018081 2.0246237 2.2081636 2.2889619 2.0174265 2.2521189 2.1497993 2.2791637 2.1299562 1.8099480 2.1111458 2.0859428 2.0665444 2.2658570 2.1015423 2.2354070 2.2019604 2.1788608 2.0110871 2.2558796 2.2205352 2.3635679 2.3398068 2.2380905 2.0466592 2.2909793 2.4431192 2.0878793 1.9775673 2.2231425 2.7606269 2.2128813 2.2610827 2.1832571 2.4729682 2.3971908 2.5422726 2.4346876 2.5599729 2.3098890 2.7280901 2.0351378 2.0927944 1.9942816 2.7060005 2.1299712 2.9093178 2.3508639 2.5633920 2.6405852 2.6321610 2.3608851 2.3251795 2.5374152 2.7914851 2.2138609 2.5505984 2.5869963 2.5994752 2.7742740 2.5518355 2.4457449 2.5674775 2.8670003 3.0442232 2.5371003 2.5061709 2.4005602 2.7894585 1.9779934 2.2779424 2.7457305 2.6530289 1.7533370 2.4013160 2.4439087 2.7967936 2.5889308 2.2878195 2.1606369 2.0746947 2.0511907 2.2749286 2.1044122 2.2345030 2.0903900 2.3058189 2.0800216 2.0933414 2.2240718 2.2477515 1.9980251 2.1620550 2.0889419 2.3314609 2.0688266 1.9590160 2.1544623 2.2029489 2.2852127 2.2455854 2.0991973 2.4017356 2.4521308 2.2824434 2.1284054 2.1413794 2.5278290 2.2260637 1.9397786 2.3411742 2.3570707 2.3657377 2.3407476 2.1706686 2.2484854 2.7571482 2.6027196 4.1482560 2.5800420 2.9962842 3.0213640 2.8309580 1.9144671 4.4628422 2.1619239 2.3736730 2.7695591 2.7726088 3.3351816 4.1429187 2.7804340 4.1297116 5.6430223 4.2254114 3.5506336 3.9269975 4.1553655 3.9277900 3.7390160 1.9181598 4.2225698 4.3794841 2.2022729 3.7828816 4.9010634 3.9938933 3.5924486 2.7333538 3.8961678 3.8307440 4.4514350 4.0462047 3.5085824 3.6299555 3.8403169 3.9268883 3.9841590 3.8926203 4.1511151 3.6668068 4.0612256 3.5895151 4.0536325 3.6203450 3.9496998 3.2259633 3.5349181 3.7713993 4.2518222 3.9068090 4.4130534 2.3361014 2.5158324 2.5390524 2.3673441 2.3561026 2.4811473 2.3160222 2.5088487 2.5594273 2.3570531 2.4166871 2.6914964 2.5978209 2.4938882 2.5637975 2.6194608 2.2633895 2.2941329 2.4951796 2.5654404 2.5626948 2.5846642 2.3933417 2.5347096 2.2350082 2.6571123 2.3578976 2.6557907 2.2731532 2.5661502 2.3703525 2.6006672 2.5190698 2.3252489 2.3831762 2.4217779 2.6285640 2.7683261 2.5977818 2.5397668 2.4546173 2.4475743 2.7859654 2.6042125 2.7408210 2.4255364 2.5899634 2.5945835 2.4114659 2.2937385 2.7866401 3.3160773 2.5293667 2.5559173 2.7493963 1.8032450 2.9197970 2.3171486 2.5982046 1.9252390 1.8384482 2.1663344 2.2068895 2.0023352 2.3264387 2.0744530 1.9263495 1.8567028 1.6802786 2.7411516 2.6057093 2.6246501 2.4730721 3.1343105 3.0086985 2.2970190 2.0681423 2.6202513 2.4379312 2.5418693 2.1420323 2.0377737 2.3578074 2.0723063 2.2699426 2.3589912 2.2402496 2.5758795 2.2009709 2.0609497 2.3118271 2.2491220 2.1577376 2.2379720 2.2030819 2.4370672 2.5924392 2.2519328 2.3972773 2.3735973 2.3565520 2.2817006 2.0342981 2.3515220 2.1716602 2.2784702 2.4121442 2.4829602 2.3327858 2.5400040 2.6181195 2.3205694 2.2281387 2.6258141 2.7953654 2.1225244 2.4061932 2.3563248 2.3344415 2.8450229 2.0644818 2.4985070 2.8798951 1.9392890 1.9401297 2.4707295 2.5938982 2.1754661 2.1332440 1.9023685 1.9620300 1.8631564 1.9994929 2.3902681 2.0580045 2.3166706 2.2311675 2.0609844 2.4411849 2.5668062 2.6963209 2.5495803 2.9422358 2.1793295 2.6875480 1.9482824 2.5558752 2.5994927 2.5169373 2.4273536 2.9845536 2.4549370 2.7254058 2.1216761 2.3284786 2.6250448 2.6465618 2.6113855 2.0719374 2.4492578 2.9508864 2.6171766 3.0851201 2.6089940 1.8415652 3.0373255 2.3412191 3.0018705 2.1401457 2.6904414 2.7182151 2.1401457 2.8087591 3.0805967 2.7879200 2.9321873 3.0494749 3.0714294 2.8889218 2.9992900 2.7956298 2.7818122 3.1594779 3.0941091 3.2118397 3.0122023 2.8205363 3.0153886 2.7418403 2.8216596 3.0223663 3.3503940 2.9462121 3.0926999 3.3051946 3.0892225 3.1169606 2.9254924 2.9801071 3.2484097 3.0589670 3.2074559 2.8617278 2.9148132 2.7904777 3.1764693 2.5771281 2.9420422 2.6314546 3.7061201 3.3044243 4.3467205 2.4695971 2.4731203 2.5489892 4.4111945 1.7409232 3.5611842 3.2566850 2.6309008 2.7003648 2.5763511 2.4191456 2.1216671 2.1709563 2.5657669 2.1042474 2.1502700 3.0157485 2.3868637 2.2611764 2.2701767 2.3629532 2.3871897 2.4365472 2.1368214 2.4022842 2.5661526 2.2546599 2.3714941 2.4463135 2.3758125 2.3044492 2.6005774 2.7716220 2.5663818 2.5364247 2.2040946 2.4907806 2.4854223 2.1070717 2.8240435 2.7011828 3.2936748 2.6063708 3.3743541 2.0124450 2.0242036 2.1782234 1.8232096 1.9406791 1.8273470 1.7950959 1.8626680 2.1677655 2.2365351 1.8613861 2.1920177 2.8110647 2.1354208 2.2119905 2.7667389 2.2530199 2.6146742 2.7010767 2.7175069 2.5811791 2.5912627 2.7848567 2.6307419 2.5669631 1.8346331 2.6008636 2.7095553 2.5785284 2.9950957 2.5957259 2.7340154 2.3570600 2.6434748 2.3897126 2.1642548 2.4144133 2.5239922 2.2571448 2.1889360 2.5153794 2.6181527 2.2919040 2.6146645 2.3680338 2.5579912 2.4058267 2.7425435 2.3282532 2.4782179 1.9226884 2.3581856 3.4184524 2.6533413 2.2231913 2.3990177 2.6160354 2.5454405 2.4250207 2.2224031 2.2204492 2.2861408 2.1706199 2.7530464 2.2670808 2.3885456 2.1194024 2.3876020 2.2609509 2.1985325 2.4453025 2.6813904 2.2997023 2.4800898 2.2242514 2.1228288 2.4844276 2.5907909 2.5271762 2.4864627 2.0697908 2.7698999 2.4353408 2.3663591 2.4112610 2.3521870 2.3571392 2.3449166 2.7163607 2.4470417 2.9193048 2.6054473 2.5847227 2.4935010 2.5062436 2.7250805 2.5447267 2.4301600 1.7072983 1.9308249 2.0251318 2.2657025 1.9057523 2.1467437 2.0261986 1.8715956 2.1281773 2.0766708 2.1365160 2.2682114 1.7916908 2.0690089 2.2329544 2.2504939 1.7738323 2.2155344 2.2237960 2.4655060 2.9502301 2.9419835 1.8359685 2.3508928 2.4924025 2.0458874 1.9360677 2.2087362 2.4235616 2.3888565 2.4063356 2.0234189 1.8551205 2.2756872 2.6888434 2.0123584 2.5676072 2.2105618 2.3708276 2.3122528 1.7486972 2.3486093 2.2642462 1.8767988 2.1343143 1.9851810 2.0467030 2.5551305 1.8870099 2.1983138 2.1369590 2.8302764 2.0946068 2.0461102 1.4855011 2.1614751 2.4146485 2.3483867 2.1678403 2.6160166 2.6118442 2.8505997 3.1888345 2.1047723 3.7572120 2.1255874 2.0927151 2.6841926 3.3208454 2.6646359 2.3223146 3.8992045 3.0520693 2.3937748 2.2811919 2.3362221 2.3171261 2.4988261 2.1998536 2.1846862 2.4355566 2.4921691 2.3430085 2.3391076 2.2660522 2.0745433 2.2246088 2.3450940 2.4009716 2.2697523 2.6474748 2.1874107 2.4962244 2.2834087 1.9933492 1.9944318 2.7606948 2.3960859 2.0905686 2.9938997 2.2528594 2.2842619 2.7605402 2.6143609 2.5877419 2.4909702 2.7313322 2.2276147 2.5021996 2.6766990 2.2146424 2.4611866 2.1997752 2.2826916 2.3393035 3.5800645 2.0031051 2.2720105 2.3874565 2.9056269 2.9929900 5.0196241 2.4905753 2.7681883 2.3185788 2.2684700 5.6428163 2.7607553 2.3106772 2.0823365 2.2148488 2.1051099 3.9480370 2.1138084 2.0907036 2.2640329 2.4978530 2.6373605 2.7015563 1.8241334 2.1139617 3.2589294 2.8372415 1.8709471 2.7061177 1.8275703 2.0448191 2.1410545 2.5234785 2.1419620 2.6739166 2.6870951 2.5445455 3.0051420 2.8836111 3.1672028 3.8750041 1.5655469 3.1658715 3.3736667 2.2905118 2.9999258 2.9847916 1.7177570 2.0001282 1.4042490 1.5126036 1.4387184 1.3663536 1.3345236 1.4503432 1.4867207 1.3087548 1.4937187 1.3849183 1.2238240 1.4952563 1.4137305 1.4489174 1.4808986 1.0652445 1.5763566 1.7192923 1.5727756 1.3378901 1.4586594 1.2981528 0.0000000 1.4081982 1.7178733 1.6126665 1.5263261 1.5317870 1.6337917 1.5897721 1.5772076 1.6367377 1.4084389 1.6460620 1.5589109 1.7632173 1.7046638 1.4743516 1.8651131 1.8297312 2.0624114 1.6212260 1.7742455 2.3907162 1.4083713 1.2710231 2.7509045 2.0499101 1.9721604 1.6947627 1.9518840 1.9657145 1.8683020 2.2444899 1.9744464 2.2295514 2.4344987 2.2607436 1.8124844 2.0914247 2.5973461 1.3990191 1.8673973 2.3413593 1.4616451 2.0391152 1.8467889 1.9796124 1.6745823 2.2213652 2.1489065 1.4870467 2.0814575 2.5141045 2.0489532 2.0651058 1.8947929 1.7211679 1.9859515 2.3953715 1.9235763 2.4153664 2.5385983 2.1703166 2.2867283 2.2312558 1.9674166 2.4295121 2.3050130 2.7135323 2.5125770 2.6741525 2.3908500 2.3965114 2.5130540 2.8966052 2.5497469 2.7571334 2.3837440 2.6943966 2.5489761 2.6802270 2.4864943 2.5404436 2.5557963 2.7515609 2.4871366 2.5047218 2.4503053 2.7307529 3.0170422 2.7370720 2.8585398 2.5681986 2.4958758 2.8217493 2.7820406 2.8555602 2.9074624 2.7144291 2.3650374 2.6241590 3.1638545 2.7826879 2.5063668 3.1536972 2.8081978 1.6890831 1.8385528 3.0787136 2.8887822 2.0310280 2.6347153 2.0798110 1.9127965 2.1967020 1.7479508 2.0499306 2.1436748 2.1435831 1.7410275 2.4566993 2.0385177 3.3086859 1.8760873 2.2226790 2.3756167 2.9023929 2.1136719 2.0074814 2.0989230 1.6501094 1.5733853 2.1557260 1.7873007 2.2134523 2.3503476 3.0988951 2.1987441 1.9110739 2.0422879 2.5356153 2.4790492 1.9762713 2.1687630 2.2151322 2.5790043 2.2747707 2.1696672 3.2386598 2.3574190 1.6356056 2.3930893 2.7976254 2.1458093 2.1372146 2.3360344 2.4507743 2.0572158 1.9572698 2.3276968 1.8709085 2.0225225 2.1312655 2.0921866 2.0473247 2.1363552 2.2876474 1.8878125 2.0240062 2.3289107 1.9699563 1.9416611 2.1689240 2.2860100 2.3132258 2.2038805 2.2629077 2.0960635 2.0635495 2.1373367 2.3142630 2.5067062 2.1520528 2.2237276 2.1245338 2.2906742 1.8554587 2.2231687 2.2562475 2.2622507 2.0640327 2.3843732 1.9665041 3.0701369 2.5617262 2.6036822 1.8434892 1.7964718 1.7103432 2.6503987 1.8740760 1.7758873 2.0078679 1.6422263 1.8703143 1.7989929 1.7971045 1.6843310 1.9196949 1.9805230 1.9271566 2.0557727 2.1092231 1.7740586 1.9654601 2.0194487 2.2140417 1.8283899 2.1817808 2.1128787 1.8222310 2.0858613 2.3430060 2.3956411 1.8318283 2.1500117 2.6166748 2.4222221 2.4312258 2.0325823 2.6119619 2.3075941 1.9872444 2.0447506 2.3049898 2.2759659 2.4462956 2.3954969 2.0889432 2.4654753 2.4393383 2.2628640 2.3743758 2.6560797 2.1190379 1.9327492 2.0492355 2.0984801 2.3277275 2.1908853 2.2752371 1.9007095 3.0102054 3.8370848 2.1649495 1.7645978 2.0218708 1.9293612 2.1400116 2.1052920 2.1111973 2.4108187 2.1300982 2.4057044 1.8380826 2.5868816 2.9156331 1.9022006 2.9468697 2.6701911 2.1930252 1.8945143 3.0499746 8.9999989 2.6230607 2.2537704 2.1831298 2.3753157 2.4668898 2.0857302 2.1349573 2.4838817 1.7929569 2.1255465 1.9321127 2.4702970 2.7646807 2.2991041 2.1124761 2.2470821 2.5450522 2.0521094 2.3975082 2.5504617 1.8910261 6.2093709 8.9999988 6.5538091 6.2082739 2.2695261 7.1729120 6.9927401 9.0000000 2.6693321 2.7032897 6.8783216 3.9767626 4.6570324 5.7824341 7.3532446 6.5235476 1.6079586 5.9458279 6.3394259 4.1872934 3.7060476 8.6551994 6.9750215 6.9007801 5.0620490 2.3240756 4.2162806 6.7251274 5.1939694 7.5384744 4.3429683 6.2669287 2.1619269 2.2536772 2.5252499 2.3363651 2.0767009 2.1557192 2.3948481 2.2110848 2.0314106 2.0969759 2.2613449 2.0919376 2.1535131 2.3241413 2.1203421 2.2466350 2.2738634 2.3901215 2.2369311 2.4423915 2.1684933 2.3732441 2.2047190 2.2407232 2.4040856 2.3325454 2.3964568 2.3283142 2.1939260 2.0887320 2.2488527 2.1680652 2.5944966 2.2447092 2.5415197 2.0779355 2.2340456 5.3112202 2.7183853 1.9460504 2.3388825 2.2399554 2.3882092 2.4602447 2.2477453 2.4272438 2.3566824 2.2106079 2.4277028 3.0156632 2.6508174 5.2719671 2.9025700 2.8344584 4.0319202 4.6275434 4.9301800 4.3124349 4.9376367 4.4795182 4.9590642 4.5891750 5.9505519 4.8643959 5.4048058 4.8023137 5.1291813 4.6763799 5.5843430 4.8368650 4.6740566 5.2450344 4.1292657 5.2235163 5.2764006 6.7610039 2.4516187 2.3374515 2.2190284 2.2663560 2.5695773 2.3725282 2.4845564 2.5933787 2.6108875 2.5224298 2.2910967 2.5958834 2.5320628 2.3425506 2.2605261 2.2421962 2.3386099 2.1973147 2.4852356 2.3490828 2.5367534 2.5664447 2.4329356 2.3635755 2.5015167 2.3838130 2.8523015 2.5026789 2.6777090 2.7123181 2.5219130 2.3704811 2.6650360 3.0151689 2.7447261 2.5445825 2.6664343 2.4475565 2.6176890 2.9111496 2.7564311 2.4455459 2.6873876 3.0906232 2.2980631 2.4550897 2.5025428 3.0058094 2.5748144 2.9367380 2.6125345 2.0753925 2.6214434 2.8299143 2.7853046 2.8486042 2.7999105 2.6337387 2.2693173 2.7071647 3.3997026 2.1624820 4.4852596 2.3211268 1.8471448 3.0296035 3.2582005 2.7026336 2.5062502 2.6970560 2.7270265 2.0258568 3.4173258 3.1123493 2.1916733 3.0611632 1.9905113 3.3275345 3.2512923 3.0635711 3.1077229 2.8919690 2.7522620 2.7423145 2.8557452 2.7572832 2.7895156 3.0378899 3.0077727 2.6545314 2.4416097 2.3631090 2.1094872 2.4713695 2.0980618 2.7713116 3.3464716 2.5701778 2.2685950 2.0395445 2.6058821 2.8446268 2.4174044 2.8550536 2.5379965 2.4787217 2.2535609 2.5251076 2.3503432 2.9776966 2.3892541 2.8849612 2.5841427 2.6107056 2.4032265 2.7521715 2.7677269 2.4619123 2.7614056 2.6378552 2.6941137 2.8022227 2.9035928 2.8705157 2.6513380 2.2738964 3.1400100 2.8536653 2.0873522 3.0093066 1.9814890 2.4577231 2.7943664 3.2015334 2.9356931 3.8930691 2.7646747 3.2453039 2.7634610 2.2800435 2.6572144 2.3452454 3.7493928 2.6479832 2.6888988 2.5557849 3.9038171 2.9679644 2.5301480 2.4282992 4.0233916 3.1429081 2.8247319 4.6604698 4.2859394 3.2171968 4.8676587 4.1204971 2.9685317 3.7326625 2.7143723 3.2802414 3.0103421 4.2002407 3.3387298 3.5037364 2.1917032 3.2304121 2.7435226 3.2616437 4.2762536 3.6022819 4.2010897 3.5244172 2.9409800 2.9838957 2.8289258 3.0228986 2.9254105 2.4726484 2.6356170 2.8064019 2.7778717 2.8143101 2.9889654 2.9278671 2.7712197 3.1803956 2.8656310 3.1293138 2.8526102 3.0666357 2.8564837 2.9297534 3.0415039 3.0461790 3.4102388 2.6202734 2.7419564 3.4861936 3.3391998 3.3277877 2.8110487 3.6668714 3.1780902 3.1110433 2.6497405 3.0479331 2.8023890 3.1119874 3.0370689 3.5332385 3.5820434 3.6149790 3.1934908 3.0648285 4.1384238 3.8071933 1.8632190 3.4962360 3.7352390 4.9612702 3.0746814 2.1466082 3.1486896 2.2468272 2.4346733 2.5519408 2.2301081 2.1235897 3.8852556 2.3545094 4.1791118 2.3974315 2.5934330 2.1089309 3.6197436 3.6669230 2.4886563 2.8417427 2.7029961 3.0216410 2.7830958 3.6595992 2.3153332 2.9464054 2.8436858 2.4953747 2.5258655 4.6927045 2.5872949 2.9575632 3.8050562 3.8255539 2.4294122 2.3114480 2.2746307 2.3673985 2.0186921 2.0129259 1.9660966 2.1956509 2.3811110 2.3533128 2.3757485 1.9861020 2.2920054 2.3759926 2.3131165 2.2313974 2.3983140 2.4185744 2.1101418 2.2465517 2.3017159 2.3678865 2.4616343 2.1620711 2.4293311 2.1819090 2.1243103 2.3099702 2.5678871 2.2705368 2.4703713 2.3276329 2.5755543 2.6155882 2.5602520 2.8954849 2.2652816 2.2275847 2.5820756 2.3639253 2.5960643 2.0553064 2.3253719 2.1486388 2.7845679 2.3651292 2.2631817 2.3222689 2.3625945 2.7824798 3.4060020 1.9242944 2.5248516 3.3540159 1.7653280 2.7028091 2.3608037 2.5911944 2.8630416 3.2279888 2.5786193 2.5955427 2.4028941 2.5916882 2.5514038 2.8236320 2.6744901 2.5103666 2.8859639 2.5387301 2.5183810 2.4345671 2.5578372 2.6051831 2.7402559 2.4869346 2.6174288 2.5927389 2.5422251 2.5218461 2.5325508 2.6321039 2.7739052 2.8486632 2.7686095 2.6176229 2.7737237 2.6564603 2.5475006 3.0515695 2.7259975 2.5406101 2.5776081 2.8568783 2.8183231 3.0570897 2.7610852 2.6181979 2.8129752 2.6984330 2.6094994 2.6573105 2.5433766 2.6557015 2.7994685 2.4278871 2.7827050 2.6741137 2.1037923 2.6254945 2.5981629 2.7233520 2.9569216 2.5399110 2.6846435 2.3867545 2.7838949 2.5341061 2.5616583 3.1922636 2.5028411 2.6367242 2.6831274 2.4668907 2.8346858 2.5333643 2.5684774 2.4194736 2.6376291 2.6317848 2.5567638 2.6534858 2.3810880 2.5556843 2.6274303 3.0239364 2.3409529 2.2643261 2.8444851 3.0252840 2.6208946 2.6168359 3.2156577 2.6567100 2.4917510 2.9968934 2.7649927 2.7065546 2.5770983 3.0003257 3.2483292 2.8600244 3.2701402 3.1188042 2.7915625 3.1983506 3.2102049 2.9201264 3.1371405 2.9659303 3.2716846 3.1439294 3.2065881 3.0464699 3.2517161 3.0798040 2.9814308 3.0674058 3.0586675 3.9071023 3.0602298 3.2090105 3.1488948 2.7107279 2.4381714 2.7706510 2.7407058 3.0936736 3.1382922 2.7358564 2.7847703 3.5225058 3.5835664 4.5069850 3.3248316 3.0625907 3.0879174 4.1091402 2.7145589 3.9228579 3.6415524 4.0534506 2.5977653 2.3741575 2.7052031 2.9335557 3.6432558 2.9358357 2.6596344 4.2060489 3.0812575 3.2268785 3.5641196 4.7026277 3.7512156 3.1240760 2.7757152 3.3103499 3.6128435 2.4173478 3.0920382 2.7347935 3.7271998 4.3598641 2.8562690 4.5779849 2.7129546 3.3483990 2.8231365 3.4309258 3.4221045 3.3574302 3.5724801 2.5327460 2.9385277 3.5223310 3.4877082 3.7480395 3.3954472 4.7616860 3.5060172 1.9754518 2.9009115 3.5060537 3.5251368 3.8057191 3.2508272 3.1565213 4.0663927 4.2717499 3.6512502 3.3287648 3.9077508 3.8436190 2.5644378 2.3115129 2.5939102 2.4304919 2.3799671 2.2259362 2.3966922 2.2292361 2.1831347 2.3206821 2.6300825 2.3369891 2.3289806 2.7397751 2.1147840 2.2243535 2.3658564 2.3477708 2.4116748 2.5882172 2.4289599 2.5286846 2.4224754 2.4863121 2.2517728 2.4679721 2.8203598 2.6066389 2.5632052 2.2551836 2.2273511 2.4961772 2.6764397 3.2486296 2.3888492 2.4091945 2.3287448 2.6625656 4.2902336 2.1165190 2.8926377 4.1849352 4.1677601 4.0428910 3.6223533 4.0788200 3.7513944 3.1203160 4.2946467 2.7021595 4.1302451 4.2419402 3.8201543 4.1272829 3.7043610 4.1240067 3.7739256 3.9313115 3.6815398 2.9216621 4.3441486 3.8490414 3.7285898 3.9903074 3.8845473 4.1037228 3.8022559 4.1926166 4.0525458 2.9696358 3.2102859 4.1098397 2.7721710 4.7148735 2.9777576 2.8208911 4.5844311 4.0543129 4.0958184 4.5105791 2.9599789 3.2142433 3.2352500 3.9874136 3.5311477 4.4301311 2.3274466 2.3910222 2.5453340 2.6936189 2.5954492 2.4311292 2.2356225 2.2673712 2.3208021 2.3583372 2.3796553 2.4445831 2.3721176 2.2599076 2.4083664 2.2816457 2.5362802 2.6081600 2.3904134 2.3959619 2.4961124 2.4779523 2.3332856 2.4196632 2.2364147 2.2982089 2.4024243 2.4520355 2.3194528 2.1806528 2.3695241 2.6849768 2.6714017 2.6145781 2.2778291 2.5558047 2.3195098 2.1949971 2.2358676 2.2500739 2.6042252 2.4374782 2.3507002 2.4548778 2.5333089 2.7103780 2.6354431 2.8275343 2.5872828 2.2511082 2.4669548 2.8763513 2.3246527 3.6392460 3.4638816 3.8430388 2.8737167 3.4326406 3.1817222 3.4442428 3.5200330 3.3581002 3.3582960 3.3979232 3.3151125 3.1848950 3.4938633 3.1384017 3.2433435 3.5274543 3.3668013 3.0415975 3.5318399 3.3908947 3.2574747 3.4764298 3.2202048 3.1815002 3.1874688 3.1466006 3.4301755 3.0292926 3.1267201 3.4594150 3.3837290 2.9651565 3.2459971 2.9658267 2.9173697 3.4385142 3.6006964 3.1537011 3.0890497 3.1126251 3.7611105 2.9258626 2.9344693 3.1307349 2.9048299 2.8185676 3.4777608 3.2322791 3.1057114 2.9993839 3.5767566 2.9348116 3.1240049 3.6507657 3.6700619 3.0036723 2.9502986 2.6396973 3.4681933 3.2141683 3.4097498 3.1276768 3.7308477 2.8457393 2.8494944 3.4617692 3.1863747 2.8254976 2.9626254 2.6173037 2.7523935 2.7768827 3.1861389 2.6769767 3.0120009 2.9802781 3.2972544 3.4383202 2.9085325 3.1730487 3.1056963 3.0758280 3.0087510 2.4102632 2.2849307 2.4745237 2.4688266 1.9738206 2.1081157 2.1164349 2.6715044 2.6146640 2.4719433 2.5219680 2.3959507 2.5041601 2.3796222 2.3514257 2.3924088 2.2074320 2.4365011 2.5558128 2.2523482 2.7756056 2.5594809 2.8211450 2.9396968 2.4309632 2.4870114 2.4592663 2.7215865 4.5164872 2.5220601 2.7959637 2.5020077 2.2196823 4.1919402 2.4667735 2.6156079 2.4737998 2.5831338 2.4161342 2.6338980 2.3371848 2.5136308 1.9044900 3.8130809 4.5976232 4.3072851 2.8736646 4.3143506 4.0618876 3.7256875 3.3646104 3.7670446 3.5656276 4.4700320 3.8431987 3.4594306 4.4516067 4.6288180 3.5258486 2.4000640 2.1905108 3.7644942 4.0550473 4.7157511 3.3083214 4.5692378 5.0910157 4.2705496 4.0093846 3.1406256 2.7582185 3.4667742 3.4165801 2.8944890 5.2430281 6.5437542 6.6924404 4.3962308 4.6044965 4.6520107 6.3310643 4.5075559 4.4688134 3.4556415 4.5688345 2.8854633 3.0370426 2.7108562 3.1709074 2.8836736 3.0805532 2.8487118 3.1032410 2.7840298 2.8868418 2.5576392 3.1717356 3.1460923 2.7494707 3.3052749 3.0583347 2.8865979 3.3908578 2.7350954 2.6266924 2.7336574 2.9655547 2.7768410 2.8860312 3.2532878 2.7576077 3.2051351 3.0240794 3.3378549 3.0855908 3.6405201 3.2813273 2.7474065 3.2389542 2.8490589 3.4492335 3.0421091 2.8098225 2.9133406 2.6844299 3.3545677 3.0601751 2.6672189 2.6404698 3.2853063 4.2634959 4.4284242 2.8279999 5.6045007 2.5801691 2.4534139 3.1046911 4.3539879 4.6251599 3.8521864 4.5479621 2.9363365 3.0829950 3.2360946 2.7664469 3.2432719 3.0878815 3.1701849 2.9341761 2.7373932 3.7471995 3.0519418 3.6855448 3.8225826 3.4063018 3.8585229 3.0288334 4.1056658 4.1195503 2.3967838 2.5964809 2.9626623 3.0514552 2.9347434 3.1147223 2.6827862 2.7614896 3.0187943 2.9925657 3.3118032 3.0367948 3.3467717 2.7389425 3.0164534 2.4887125 2.8856023 3.1369488 3.4839518 4.0268273 3.9338368 4.3835911 3.6862924 3.4932216 3.8252755 3.7574982 3.6079744 3.0424146 3.1553205 3.1614521 9.0000000 4.7967179 3.8069427 2.6686586 2.7574416 3.3839904 2.6653732 2.7731210 2.5592107 2.8661457 2.8921919 2.8752182 2.6078461 2.6215103 2.5709622 2.6966222 2.8340237 2.6189068 2.7252715 3.0016150 2.8788690 3.1317541 2.3027045 3.1616264 2.8582792 2.8919509 2.8451816 2.8855780 3.1084391 2.8335332 2.8464722 3.4682350 3.4682350 3.4604402 3.4604402 3.4760070 3.3985057 3.5328774 3.7689292 3.8670820 3.5177950 3.5909344 3.7077338 3.7077338 3.5909344 3.5607337 3.5848533 4.0095256 3.5314932 3.5314932 3.2623760 3.2623760 3.6551318 3.5373615 4.9914838 4.9914838 3.5649812 2.9109994 3.9275436 3.9275436 4.0533418 4.0533418 3.4522097 3.4522097 3.3834819 3.8688658 4.2146795 2.6506781 1.8037399 2.1307110 3.4701958 2.5636124 
CYAPAR012881_KOG0313                                                                                                                                   3.7278446 2.7073539 2.8679771 2.9378466 3.0791899 2.8743408 2.9341903 2.6690635 2.6295898 2.8320001 2.5735939 2.7298234 2.7168793 3.3766173 3.5471022 3.0969576 2.4917736 2.2752634 1.9100400 2.6570703 1.7189063 3.5653829 3.4669193 1.9822608 2.8357057 2.5898948 2.9202823 2.3378917 2.6375395 2.6814164 2.3585012 2.0274638 3.0667898 2.1470983 2.3750301 2.3635064 3.8744215 1.7257645 2.7864107 2.7721181 3.1222018 2.5837059 2.4299480 2.4692840 2.4602095 2.5148964 2.0815144 1.8834313 2.3392127 2.5317560 2.6572130 2.1626525 2.5148483 2.4140441 2.4886259 2.5339624 2.9755305 2.6281204 2.5783958 2.5576439 2.4313427 2.1657662 3.7909621 2.1306532 2.3226797 2.3600175 1.9688272 2.8136498 2.8481026 2.3167061 2.6622310 2.6193201 3.0376669 2.8890648 2.7637257 2.9685958 2.3723725 3.1383200 2.5614679 2.8115699 2.4658343 2.5224277 2.7246541 3.6077844 2.7146850 2.2101447 2.1952748 2.1883664 2.6944964 2.5074144 2.8132842 2.1333207 2.2642881 2.2528811 2.2493070 2.3274120 2.2762325 2.3610034 2.1631272 2.2079622 2.2935989 2.4635847 2.2406381 2.3195240 2.1845665 2.1885088 2.1042959 2.3080363 2.5048932 2.3239582 2.3259175 2.2794556 2.4359331 2.6424184 2.0924028 2.4691901 2.4108311 2.1168155 2.1503754 2.6246056 2.1821527 2.6827845 2.6701132 2.2474096 2.3393215 2.5193878 2.4333014 2.7624199 2.2820063 2.3131058 2.9547582 3.6462768 3.0784415 3.1352783 2.9890995 2.0654877 2.1631115 1.7780878 2.1581001 1.8486539 1.9475207 1.7914325 2.1125461 1.9348346 2.0501724 2.4472729 2.2306814 1.7544569 2.0881299 1.9365852 1.9538978 2.1625030 2.0509565 2.1345613 3.2107017 1.7515069 1.6340834 1.7677046 1.8338956 2.3591249 2.0557099 1.9575522 2.1250906 2.6635273 2.9619299 1.6719010 2.1399102 2.1789103 2.3436929 2.2913919 2.0159866 2.0707586 2.1496837 2.6768670 2.4846147 2.2578268 2.3201288 2.5615138 2.2813822 2.9820678 2.1609542 2.2754575 2.3641444 2.3759064 2.4326169 2.6409787 2.4099982 2.5427258 2.6057565 2.5495373 2.7220326 2.5147633 2.6502191 2.5401167 2.3900171 2.6308021 2.2818132 2.5762606 2.4596264 2.6338751 2.8802900 2.3276781 2.6030314 2.3896570 2.5069996 2.4565507 2.5117654 2.6046600 2.7735200 2.3872376 2.6264423 2.3342792 2.6903499 2.8431217 2.3797322 2.1333564 2.3584750 2.8618875 2.7058779 2.8479610 2.6158676 2.5469861 2.9791071 2.1525616 2.2626617 2.8642614 2.7980624 3.1599175 2.5590893 1.7810978 1.8704903 2.6975879 2.3986738 2.7579270 2.5447715 3.2005782 2.9870171 2.8118583 2.4040874 2.5272069 2.6589403 2.7007022 2.3426049 2.9363010 2.8311664 2.8167005 3.0943442 2.6037561 2.9774845 2.6571661 2.8796887 3.6861184 2.6614227 2.6020931 2.6608658 2.8683113 2.1406145 2.4827046 3.3364813 3.0645905 1.8957046 2.7289018 2.8739149 2.9828973 2.7946551 2.3881420 3.1426013 3.0591993 3.2425436 3.3595972 2.7499763 2.8538846 3.0174345 3.0481700 3.0303873 2.9281496 2.9193549 2.8891075 2.5437525 2.9488038 2.7398535 3.4250568 2.7533675 2.7549223 2.9768594 2.9331068 3.1358606 2.8350881 2.6635047 2.8772271 2.8674102 3.1930150 2.5554994 3.2984893 3.3904130 3.2280658 2.5123396 3.0237388 2.7849333 3.1174926 3.0432927 3.4721471 2.8839255 3.6701146 3.5115118 6.0877690 2.4689137 3.4603805 4.2230787 2.5680658 2.5592501 5.5668437 2.8252713 3.2453539 2.9271698 3.0181757 4.9736871 5.6936323 3.7486092 5.2539986 6.8567774 5.8507243 4.5647241 4.7748210 4.9027530 5.4801248 5.4971813 3.2974926 4.6482796 5.2747911 1.8665565 5.5834949 5.8752600 4.6074836 4.9117763 3.4083865 4.6532916 4.8102130 5.3617336 5.1337987 5.5007321 4.5386639 4.9949441 4.5045363 4.5583270 5.4542894 5.4315948 4.7192103 5.6511924 4.6355016 4.8680016 4.6347875 4.9262710 4.1212070 4.1944134 5.0493277 5.3308940 6.0277097 4.8134352 2.4412248 2.7416753 2.6131746 2.3576802 2.4365069 2.6041593 2.4506331 2.6874219 2.6395607 2.3943152 2.5301178 2.7537792 2.8713105 2.7651685 2.4536510 2.7694848 2.3343936 2.5571139 2.8341937 2.4892100 2.5815958 2.7906848 2.6409958 2.5579895 2.4969726 2.6646324 2.4407334 2.6094134 2.5565249 2.7568720 2.6011471 3.0126856 3.0154479 2.5361375 2.7509604 2.5758059 2.6753701 2.8954464 2.6563378 2.5640708 2.7214257 2.7131091 3.2721840 2.8812784 2.7869930 2.6119744 2.9003414 2.9621474 2.5397122 2.5501113 3.2133943 2.8375925 2.7145580 3.0053304 3.1423248 1.8222987 3.6699955 2.7349005 2.6560779 2.2129965 2.2134788 2.3503922 2.3866253 2.4243618 2.2251609 1.9905510 1.8904888 1.8945145 2.0225814 3.1219624 2.6536175 2.4093842 2.8865593 3.2872453 3.7356273 2.6749859 2.5332756 2.7473944 2.4488427 2.8413216 2.4773622 2.3773241 2.4834822 2.6428611 2.4336331 2.7564070 2.4175958 2.3930906 2.6570714 2.4011548 2.0685704 2.6444364 2.2462850 2.4260022 2.3016350 2.3906797 2.6409049 2.3227996 2.4098788 2.4944835 2.4259117 2.2648932 2.4172798 3.0552448 2.2466049 2.5057440 2.7996239 2.2562379 2.5498922 2.8419250 2.8326602 2.4616991 2.2370533 2.8295953 2.6023138 2.4537430 2.9207459 2.5342569 2.4926090 3.1412175 2.6113076 3.0402651 2.9003204 2.1627976 2.2370302 2.6847824 2.8530145 2.4712570 2.0343503 2.3149164 2.4246709 2.4489719 2.0577336 2.7649378 2.3401558 2.6356647 2.5790593 2.7163698 2.4646603 2.7379200 2.9080373 2.5880221 3.1967929 2.5775568 3.2079806 1.8843735 1.9907458 2.7964930 2.6966939 2.4220943 2.8155658 2.6769666 3.1778426 2.4374954 2.3803444 2.9117458 3.2066800 2.7669055 2.4315132 2.2480424 3.9552539 2.5786396 3.1744338 2.6299192 2.2510900 3.4581689 2.4942841 3.1469372 2.2169209 3.5458765 3.3141806 2.2169209 2.9521390 3.0471009 2.9881615 3.0051740 3.0332851 2.8856791 2.9308706 2.9180413 2.6854591 3.2696368 2.9015631 3.1135162 3.4496693 3.1648085 3.1025239 2.9811562 2.8639739 3.1164228 3.1025720 3.3251545 2.8786657 3.1677180 3.4158462 2.9122717 3.3493072 3.0831882 3.2268424 3.4539504 3.0594522 2.8144495 3.2044008 3.1121019 2.6922446 3.3955371 3.4545505 3.0157813 2.9616242 4.3217038 3.0307492 4.2028012 2.9071172 2.4079657 3.9589401 3.0182189 1.9250442 4.0370616 3.9865527 2.9530916 2.9454207 2.7428027 2.7900052 2.3866089 2.5884839 2.5112463 2.7838240 2.3817789 2.9911766 2.4843084 2.5861258 2.4765154 2.6780581 2.4704739 2.5154137 2.5859742 2.7113010 2.4890468 2.6316530 2.6528063 2.5953487 2.7718193 2.4646867 3.1059360 2.9791887 2.3836293 2.5028527 2.6187332 2.9170490 2.8583895 2.5885395 3.1286668 3.1038778 3.2547516 2.8795759 3.0991284 2.2186432 2.1465937 2.1992925 1.9300606 2.0495551 2.3339338 2.3493093 2.2384390 2.3072276 2.5402469 1.9409343 2.8180565 2.9612801 2.3883816 2.6155275 2.8455171 2.8313541 2.8931209 2.7444334 2.9742969 2.9602503 3.0099789 2.9875876 3.0963136 2.9018887 2.1350434 3.1464453 2.8660221 2.6662454 3.3346488 3.3068926 2.8489396 2.3241732 2.8142863 2.4403382 3.2325179 2.9767569 2.3636875 3.1360974 2.6737472 2.5101809 3.0020474 2.7208783 2.6924874 2.6596484 2.7938239 2.5641601 2.9606352 2.6304949 2.9646175 2.0342231 3.3052563 3.0752341 2.4550720 2.3417275 2.4702347 2.6698654 2.9599500 2.5816350 2.0373929 2.2290232 2.3685450 2.5261033 2.8676593 2.3782736 2.2649287 2.2635398 2.0678930 2.3315289 2.2655216 2.3596312 2.4951081 2.5453072 2.4689528 2.2700403 2.4256108 2.2610299 2.2962711 2.9306535 2.5524046 2.2979224 2.6782862 2.2270323 2.2842902 2.3051080 2.5718671 2.1753529 2.3109349 2.4790317 2.4699982 3.2356108 2.3830448 2.4360129 2.8342661 2.3758592 3.4960468 2.5774864 2.7041670 2.2365431 2.2844399 2.5177690 2.4547907 1.8766296 2.2458518 2.3755808 2.1829451 2.6655466 2.0051508 2.1850014 2.5308810 1.6506392 1.8688726 2.3208115 2.1843305 1.7725640 2.3397963 2.3106662 2.5052014 2.9465197 2.8076826 2.2956972 1.9144357 2.2099380 1.7698586 2.0125302 2.0386267 2.4960741 2.1322866 2.1852232 2.6082576 1.9348331 2.4418952 2.7457355 2.1621736 3.0619127 2.2377737 2.4532751 2.3731058 2.2808528 1.9776951 2.3672350 2.2460837 2.2694556 2.1408847 2.5519025 2.7731045 2.2686086 2.3505166 2.4017318 2.8648477 2.2831339 2.3655839 2.0485585 2.2451608 2.1166099 2.5097004 2.7788622 1.6670960 3.1391959 3.7551845 2.7164021 2.6921444 3.4648976 3.3370798 3.3464473 2.7465322 4.2411192 4.1401468 2.5467563 4.6315888 3.5821759 3.0907909 3.0110103 3.0336971 2.8065704 2.8374234 2.8969759 2.7492301 2.6411571 2.8430102 2.7119387 2.6423926 2.7103513 2.5620799 2.8091746 2.7181051 3.1892561 2.8520357 3.0567241 2.8273105 2.7241163 2.6876673 2.4366602 2.5042179 3.3688023 2.4532052 3.1501039 3.0549698 2.8725695 2.5174877 3.3788637 3.3038467 2.5931084 3.0065910 2.9758051 2.9293181 2.8104704 2.8208083 2.3493756 2.7923234 2.7153135 2.7959322 2.6061834 3.4499362 2.3834441 2.7628387 3.0047793 3.5648332 3.7504219 5.2868634 3.2321322 2.8532523 2.0288908 2.7290639 5.0368603 2.3003010 2.8364220 2.4451624 2.4298614 2.1300408 3.9851471 2.0383326 2.6251758 2.7664725 2.7076607 2.9795188 2.8039980 2.0226253 2.2036035 3.4516284 3.5235327 2.0316432 2.8507065 2.3406298 2.1693445 2.8892575 3.1489307 2.3850824 3.2989393 3.5896201 3.5190671 3.5329013 3.2352765 2.9825168 3.2083435 2.0363685 3.2534008 3.7182063 2.8413469 3.8692512 3.4104212 2.4723385 2.5643774 1.5494549 1.5666260 1.7026092 1.4159827 1.3451174 1.5221979 1.6668775 1.4995219 1.3708093 1.5337599 1.3796319 1.6063025 1.3240445 1.4091428 1.4103707 1.2956848 1.7920505 1.4607314 1.5860483 1.0932589 1.4486331 1.6188423 1.4081982 0.0000000 1.8065216 1.7980114 1.5339857 1.8017702 1.5820729 1.5055390 1.7052295 1.9607355 1.8193471 1.8799320 1.4017798 1.7200073 1.8793001 1.5684873 1.6915380 1.9612059 1.9433217 1.8505634 1.9173506 2.3002656 1.6859471 1.6509513 2.9169469 2.6916100 2.3501121 2.2504962 2.2655018 2.1963981 2.4333021 2.5592760 2.2632757 2.0565649 2.8924223 2.6837246 2.1612669 2.2709123 2.3161680 2.2474492 2.2140042 2.2872073 1.6866627 2.1696772 2.4600289 2.2942451 2.2451038 2.0542699 2.2860005 1.5532918 2.1605259 2.6936607 2.3129935 2.6217592 2.1107640 2.2830785 2.3641136 2.7050490 2.4543479 2.6158444 2.3786988 2.8101133 2.4923930 2.8341237 2.4767345 2.7293267 2.9876252 3.2144124 2.4445698 2.8140794 2.5123866 2.6853424 2.9044445 3.1284258 2.7474371 2.7317763 2.5368722 2.6044986 2.8832841 2.6745079 2.8978634 3.0574501 2.5191473 2.6791518 2.6243164 2.7671486 2.6975058 2.9390363 2.7671593 2.8273414 2.4813235 2.7076413 2.9853362 2.5230273 2.9074450 2.8538005 2.4222342 2.8482073 2.7500314 2.7187895 3.9449815 2.8623171 3.0721257 3.0172429 2.8451704 2.3039148 2.2775532 3.4034191 2.8698476 2.1410797 3.3310710 2.2381275 2.2258210 2.7126039 1.8819390 2.1022843 2.1912735 2.4221336 2.2936098 2.0837793 2.1598072 3.3194684 1.9343586 2.3933480 2.5403532 3.6795250 2.9831259 2.1735284 2.0837520 2.2666106 2.2415540 2.7086199 2.3193666 2.4132568 2.6480031 3.1544630 1.9869133 2.4976179 2.1437746 2.7800479 2.5025683 2.4557490 2.5048166 2.3752421 2.2957905 2.5309810 2.7544763 3.1270114 2.3976278 2.0431125 2.6364992 2.9960983 2.8597766 2.4011763 2.3358164 2.4260123 2.1774854 2.1693665 2.6954365 2.1521632 2.3957672 2.5180275 2.2684439 2.2197311 2.5389087 2.5641604 2.0320606 2.1902602 2.6014204 2.2096060 2.3212041 2.2717087 2.1832930 2.4066009 2.2365342 2.4644878 2.3437853 2.3803519 2.3237567 2.3861327 2.4749577 2.2961414 2.6526690 2.1062222 2.5194714 2.3080581 2.7163551 2.2478362 2.6158286 2.4341610 2.9434064 2.9330689 2.6980324 2.5466205 2.7294971 2.1286363 2.3001264 2.1248079 2.5750440 2.1221050 2.1013279 2.6999547 2.1745487 2.0421503 2.0220576 2.1338586 1.9117695 2.2919573 2.0203211 2.2044877 2.0254057 2.1568101 2.0780273 2.2370780 2.6409096 2.2966376 2.0875227 2.4554910 2.0200595 2.4360695 2.3530345 2.3904958 2.4111631 2.2757267 2.6413867 2.5227052 2.6135989 2.5754677 2.8388194 2.8661809 2.3629811 2.4783445 2.2307181 2.2296949 2.6677562 2.4201643 2.4036148 2.5719469 2.6575201 2.5764488 2.4357580 2.1667595 2.8366820 2.3803314 2.2276689 2.4037778 2.3986996 2.5264876 2.6601214 2.1145498 2.0781168 4.0876828 4.1203366 2.3044815 1.8100356 2.0260866 2.3193301 2.0469640 2.8114388 2.3173774 2.1387682 2.0154398 2.6584166 2.6562946 3.3457126 2.7710103 3.0230307 2.9094505 3.8139245 2.1895131 2.6995698 3.7744097 8.9999987 3.5712520 2.9261547 3.1901857 2.5909925 3.0507581 2.3582534 2.6492587 3.0945585 2.8132873 2.7945458 2.8973087 3.0818982 3.3130722 3.1128529 2.5347010 3.1230330 2.4178112 2.6006954 3.6443628 3.2797808 3.6078768 6.5354281 8.9999984 8.9999981 8.9999986 2.3853191 9.0000000 6.1560113 6.8759703 3.5129563 2.3935509 9.0000000 4.5799177 6.4673843 6.2343331 7.0534181 8.9999987 2.1305542 7.4736917 5.9456830 4.7277065 5.3971898 8.9999982 9.0000000 6.3372010 6.0166923 2.5145655 5.9795997 6.2856342 7.1100789 8.7600666 5.9099559 6.2059750 2.5398609 2.5569502 2.6354181 2.6501102 2.6048147 2.5030874 2.7590075 2.5530605 2.5213401 2.5373617 2.5699805 2.7809971 2.6319459 2.5399418 2.4917469 2.6738823 2.8143603 2.8350312 2.9543347 2.8893452 2.7828980 2.8923776 2.7395020 2.4862484 2.7768259 2.6894418 2.8727839 2.6128454 3.1928736 2.4422981 2.9541194 2.8647954 3.0171988 2.7517351 3.1148959 2.7324828 2.6469598 6.3004116 2.9390593 2.3549379 2.6342497 2.9583399 3.0031632 3.1167655 2.8210959 2.6966797 2.7949882 2.7404913 3.0738123 3.5609246 3.2449953 6.4964834 3.1600790 3.2114717 5.1180710 5.8996708 5.8184872 4.8116776 5.2799896 4.9515759 4.8700311 4.8542792 6.2909670 6.2233333 6.4641493 5.7422997 5.4027585 5.9382473 5.8550057 6.2678870 5.0105724 5.9663203 4.8959008 5.4324655 6.0626310 6.0323508 2.7697712 3.2142067 2.8199782 2.8551552 2.9267224 2.8709467 3.2568605 3.2823440 3.2280792 2.9005981 2.8553368 3.2033739 3.1827356 3.2838680 3.0819776 2.9830301 2.9560732 2.7937847 2.8275840 3.1218156 3.4058531 3.4401914 3.4681362 3.0927726 3.6864458 2.7044081 3.7377938 3.1011683 3.2391875 3.2511113 3.2039546 3.4649037 3.0206261 4.1525500 3.6841875 2.9755754 3.8824517 3.0367432 3.0615103 3.1317990 4.1510381 2.8953355 3.0854783 3.7455281 3.5216335 2.8461162 3.1700727 3.1676254 3.7393922 2.8859543 3.2776520 2.8110734 2.6421012 4.2385215 2.8515615 3.1963524 3.0884712 3.0675809 2.9792163 3.4531062 3.1810783 3.4102835 5.4733804 2.6163128 3.3358578 4.6166422 3.5026475 4.9941182 2.6692853 4.0622917 3.3589590 2.3466681 4.5076729 3.6449005 2.3543105 2.7678818 2.6642554 4.2503261 2.7627256 2.9086763 2.3817449 3.4681779 3.5071676 3.3105486 3.5725988 3.7681894 3.5313725 3.5493052 3.5660274 2.7936277 2.8301669 2.6450519 2.3317881 2.3974539 2.1431984 2.3588741 3.6292868 2.6210451 2.5492980 2.0884245 2.3891373 2.7595500 2.2741352 2.6585747 2.7493185 2.5042774 2.1766073 2.4574357 2.6106329 3.1632526 2.4965040 2.6991138 2.4903836 2.8827474 2.9502210 2.8387191 2.1660485 2.4420314 2.4264604 2.8658190 2.6004774 2.8850983 2.5731955 2.8012494 2.7065326 2.5902070 3.5874157 2.7284896 2.3297859 2.5746306 2.2724435 2.5827185 2.8369136 3.3030855 3.1131407 4.6737478 3.0891079 2.7517048 2.9554343 2.9599847 3.2933730 3.6300515 5.0813437 2.5452135 2.8014221 3.7740062 4.7001159 2.1174946 3.2598287 2.7007228 3.2364386 3.1373738 2.9416444 5.6988439 3.2958096 3.3834822 4.1067163 6.5054574 3.9002047 5.0050821 3.1757765 4.1295919 4.3536681 3.3485513 4.3017172 3.4263414 2.0844085 3.2552093 3.0840951 5.0116651 3.4174763 3.0836937 2.9607416 3.0122012 3.3109377 3.1766963 3.0769771 3.0894070 2.9790525 2.8826110 3.2431372 2.8099542 2.8417725 3.0010110 3.4404931 3.0760155 3.1799494 2.8701810 3.1386672 3.9326743 3.4897263 2.8483186 3.2012016 2.7060983 3.0784136 3.2357260 3.4758690 3.5190294 3.1049729 3.9520450 2.9773762 3.4397877 2.9875364 3.2640354 3.1929317 3.5014121 3.2219467 3.9230628 3.9793275 4.2640556 3.4496438 4.1678120 3.2628877 3.5764360 2.9314101 2.9344871 3.7180377 3.3561512 2.7578404 3.7233008 3.9680123 3.9204507 3.2816599 2.5456652 3.3470290 2.6846875 2.4955422 3.0916215 2.9349977 3.9751405 3.1913482 2.7724678 3.7542998 2.2609361 2.2485627 2.7022122 3.9886846 3.7679707 2.7362933 3.8829558 3.2070665 3.9767758 3.5752085 4.1671966 3.0092559 2.6316626 4.0939237 3.3479058 3.0583983 3.4752604 2.4869845 3.3872627 4.7873828 6.4369550 2.9081135 2.8061317 2.8065626 2.8132201 2.4574401 2.3373661 2.4293715 2.5210405 2.7870688 2.9143002 3.1238972 2.5217455 2.6371888 2.6115938 2.4502624 2.5266247 2.6493089 2.7041247 2.4343641 2.5865171 2.9599755 2.9874662 3.1959381 2.7611175 2.6792509 2.4556035 2.4908567 2.8360352 2.6286817 2.6044453 3.1140492 2.5542789 3.2287291 3.1890743 2.8133911 3.0706094 2.8072468 2.7734152 2.2983450 2.7443193 2.9656662 2.4494261 3.0325583 2.7038028 2.7737953 3.4985520 3.0778882 3.7392000 3.6083672 3.8159654 4.0033355 2.7018856 3.0462513 6.0207546 2.9246799 3.5100452 2.4045981 4.1782452 6.3137302 3.9759165 2.3563000 2.6040508 2.5265328 2.5606970 2.5483822 3.0341815 2.6914094 2.7865432 2.8740733 2.6448956 2.5581003 2.5573308 2.5762734 2.8926751 2.8043719 2.5857299 2.9611385 2.4957031 2.6714414 2.7585873 2.4561012 2.6804254 2.7640837 2.6518899 2.7738485 2.7022803 2.7823836 2.7619687 2.7602998 2.6002512 2.4373882 2.7159613 2.9908389 2.8135914 2.7601412 3.2880442 2.5959117 2.6062031 2.9054751 2.9215190 2.7235754 2.5808039 2.5368388 2.7692746 2.7240669 2.4269078 3.1735552 2.9175832 2.4461812 2.6147567 2.9570505 3.1832576 2.7459728 2.6366498 2.9986057 2.5510039 2.9201499 2.7660295 2.6049387 3.8858027 2.6009780 2.7140027 2.6395349 2.5581987 2.5656837 2.4318797 2.4176019 2.6116854 2.6480856 2.8691498 2.4713466 2.0944893 2.7534604 2.6590561 2.4177156 2.8022701 2.6569738 2.4750924 2.5751961 3.4923155 2.7206059 2.6052033 2.6464814 2.9827193 2.6183201 2.8736473 2.5530717 2.9251154 2.5520813 3.1609532 2.7609903 2.9585330 2.9123613 2.9155678 2.7593662 3.0183217 3.1246968 2.4376334 2.6783549 2.7859198 3.0144322 3.1047375 2.7290110 2.6457173 2.7094607 2.9378874 2.5697157 2.5359913 3.1623901 3.4340150 2.9626298 2.9612262 3.2118118 2.9084781 2.7397812 2.6101864 2.7296395 3.0926333 2.8936606 2.6442789 2.4252318 3.3607115 3.7609245 4.3505188 3.4526793 3.0336561 3.6099663 4.1072042 2.2688238 3.5506958 3.5303426 3.5191554 2.0832469 3.0915907 2.8980137 3.2917339 4.2599835 2.5242063 2.8551327 4.6469946 3.4675781 3.6311392 4.3544072 4.5606902 3.4194771 3.4433592 3.3674389 3.6209869 3.5130958 2.9863642 3.1916436 2.3272467 3.3729981 3.6539858 2.3798205 3.6492722 1.7869700 3.5176894 2.7564294 3.6015935 3.2974936 3.3227479 3.3826593 2.7024481 2.9692086 3.4577917 3.9163172 5.1177997 3.2758474 3.9858409 3.0891120 2.1366582 3.3977211 3.8281532 3.8151323 3.5375622 3.4321985 3.1384689 4.5212345 4.0907091 2.6777845 3.7975198 4.8554831 5.2475813 2.9027486 2.9506157 2.7209513 2.8518419 2.6757804 2.5005307 2.7410510 2.7006523 2.3798935 2.6034351 2.9524479 2.6512450 2.5817000 2.8366632 2.5282782 2.7306421 2.2494771 2.7574173 2.6988768 2.7883381 2.7794780 3.0468095 2.8112376 2.9046752 2.5480898 2.5109867 3.2549846 2.8013889 2.8424167 2.8038738 2.7349863 2.9771977 2.9708759 3.3173030 3.1738958 3.0918672 2.7524994 3.1474952 5.0903896 2.6901407 3.6291426 5.0129213 4.9715467 4.8626137 4.6847344 4.9430667 4.6712087 3.5253289 5.1422087 2.4973768 5.2297327 5.0484587 4.2953856 5.4207651 4.5527294 4.5905862 4.5258026 4.8838981 4.5671518 3.7371877 5.4907663 4.5358801 4.8662577 5.2934442 4.9460887 5.9385834 4.9853917 4.7923740 4.7831458 4.2007050 3.2916110 5.3744653 3.2551255 5.2280074 3.2458997 3.4463307 5.0979669 4.5032390 6.9045359 5.3549420 2.8631190 3.5225266 3.6523061 3.2645590 3.0826978 5.3698745 2.7488738 2.5789098 3.0163687 2.7402404 2.4864910 2.7804962 2.6038143 2.4316209 2.6871158 2.7916242 2.7524120 2.5176846 2.7225807 2.5359599 2.5779838 2.6129139 2.7035215 2.6680360 2.7532003 2.8158455 2.7047246 2.4258370 2.5116635 2.5682491 2.6227558 2.7581763 3.0117622 2.6084390 2.8454736 2.6296022 2.6949736 2.6901779 2.7107350 2.6292638 2.3369713 2.7382502 2.6365914 2.6563802 2.6519980 2.9866872 2.7899514 2.6960905 2.6888591 2.6566203 3.0967245 2.7975130 2.7911503 2.9517109 2.9205435 2.6357095 2.3864022 2.7273578 1.9750857 3.0700548 1.8725307 4.6888229 2.8390632 3.6556151 3.5013076 3.5392113 3.8353915 3.4747025 3.2694490 3.8698953 3.9877452 3.4448509 4.2767262 3.8924454 4.0876912 3.6156980 3.4051498 3.4903909 3.7947257 4.0320567 3.5019119 3.7484229 3.4414665 3.4408425 3.4846960 3.6216397 3.8447033 3.5961921 4.1295501 3.7812694 3.4770835 3.7626326 3.8111032 3.5918604 3.8434057 3.6490365 3.7641326 3.0620121 3.5362296 4.2574580 4.6150706 3.8455881 3.8448672 3.1214712 3.5073370 3.0468017 3.7088999 3.6009735 3.6290859 3.7375643 4.0944133 3.5694736 4.1131062 3.5746624 3.2749191 3.5712507 3.4877466 3.3591807 4.2040309 3.6250835 4.4034964 3.7284391 3.7157244 3.5223383 3.5971624 3.5976311 3.1803663 3.5666156 3.4676260 3.3301684 3.5744725 3.6344912 3.5709680 3.4208450 3.1301190 3.2744554 3.4341330 3.9650645 3.6130317 3.3384135 4.0825525 3.4238669 3.3293558 2.3618799 2.1093229 2.4024707 2.6182155 1.9495709 2.5927071 2.5923611 2.6238297 2.5951618 2.2334780 2.5006038 2.5802118 2.3957653 2.3695012 2.2751326 2.2527388 2.0576104 2.4934371 2.5619881 2.4912096 2.7829476 3.0042407 3.1916285 2.8889737 2.8769419 2.6945643 2.4201747 2.8210457 5.2912377 2.4253058 3.3772684 2.8001654 2.2109067 5.0957548 2.5547427 2.8160213 2.7526882 3.0382920 2.3882591 2.3857653 2.4582407 2.4989347 1.8954689 3.6811882 4.5954112 5.1526060 2.4467609 4.2874218 4.0761306 5.0427019 3.6370894 5.5456812 4.0119469 6.5022692 4.5591456 3.7233982 5.0873555 4.9278674 4.8600804 2.2128104 2.5084243 4.0407425 4.5614540 6.4039457 3.5412492 5.3454336 5.0235510 5.3525052 3.9504661 4.5609877 3.1403438 3.3546480 4.0968221 3.3945752 4.7034889 4.8490820 5.3298882 6.1238057 4.5201903 4.4677122 8.9999985 5.8710892 4.8642752 4.1736382 3.6715877 2.9949742 3.3185402 2.9279978 3.3164115 3.2198321 3.4588248 3.0076295 3.1300448 3.0353308 3.2570633 2.7233644 3.1880219 3.4434103 2.7576429 3.0606361 3.7473608 2.9921538 3.5244868 3.4150248 2.8344700 2.7616474 3.2216112 3.2706926 3.3239259 3.4526258 2.6948492 3.7951405 3.4616117 4.4647055 3.4853511 3.4264514 3.8419271 2.6897999 3.1466753 2.7317560 4.1057529 3.2290485 3.3438847 2.7016622 3.6086229 3.7860066 3.4082020 3.5985460 3.8412125 3.4828315 4.1170475 3.9694077 3.0540355 6.7184484 2.5450430 2.7494811 4.1393746 4.2530186 4.2544176 3.8472458 3.7190246 2.9922550 3.0141988 3.0378090 2.8533095 3.1569383 2.6733568 3.1872092 2.8758061 2.4912757 3.4439388 2.4385935 2.5488978 3.5774125 3.6231901 3.2617113 2.6826886 3.1328146 3.6275635 2.5212010 2.6609891 2.9018052 2.5769070 2.8339146 3.1332019 2.4519847 2.8601095 2.9380559 2.7951659 2.5806241 2.7314643 2.8136252 2.6857152 2.6654012 2.9180626 2.7310648 3.0510060 2.8493449 3.8897510 4.2069075 3.8284083 3.4946832 3.2627284 3.2833505 3.3499110 3.4006165 2.8247466 2.5841276 2.2606188 9.0000000 4.3611391 3.1055300 2.8648828 2.6578430 3.3164261 2.7936257 2.7423990 2.7308291 2.9095245 2.9689940 2.7139662 2.8209828 2.7297297 2.9846032 2.8715551 2.7694470 2.5750557 2.9378785 2.7989600 2.9114323 3.0121797 2.7089822 3.1754424 2.7728245 2.9225341 2.7407467 2.5862220 2.8113200 3.0807529 2.5395466 4.2815267 4.2815267 4.2878678 4.2878678 4.0655373 4.0359374 4.2852614 4.0363958 3.8059506 4.3694605 4.5435091 3.8772888 3.8772888 4.4769343 4.9383647 4.0548321 4.4348643 3.4425608 3.4425608 3.3485180 3.3485180 3.9703102 4.3272635 5.1692087 5.1692087 4.1208298 2.7800120 4.4567160 4.4567160 5.0438874 5.0438874 4.9162991 4.9162991 3.9072764 4.2493752 7.4912080 1.8999134 2.1688497 2.2702388 3.2356119 2.5025392 
PHAKIR007031_KOG0313                                                                                                                                   3.0892687 2.5029445 2.8426656 2.8995084 2.9236444 3.0934500 2.9413684 2.5538468 2.9780932 2.7630476 2.0565315 2.6031274 2.6704258 3.3446541 3.0952396 3.3093101 2.4595957 2.1500890 1.8210757 2.4247974 1.8651743 3.0413463 2.8409034 1.9479255 2.9905942 2.5429791 3.0195104 2.6487588 2.7965046 3.0798042 2.6748105 2.1863654 2.5799288 2.1496062 2.3867279 2.6066887 3.4350053 2.0982830 2.7874629 2.7132579 2.7730318 2.8460955 2.3818530 2.6744134 2.0884942 2.7603829 1.7846787 1.9981209 1.8239462 2.5257146 2.0245183 2.3552810 2.1196024 2.3447027 2.4552543 2.5768489 2.5997944 2.4912583 2.0431117 2.4877592 2.6041426 2.1796474 3.7593501 1.8635510 2.1800200 2.3726907 2.0593430 2.4945055 2.5997099 2.1445258 2.2794884 3.2144181 2.7863609 2.7106139 3.0205822 2.4635698 2.5949706 2.5689085 2.4532255 2.5081983 2.3507571 2.5459894 2.5446312 2.8521429 2.8157546 2.1779791 2.5072198 2.1347178 2.3274451 2.5965413 2.7780180 2.1586572 2.2828499 2.2071419 2.2854980 2.3141313 2.3209813 2.1283866 2.1263261 2.4179821 2.3928687 2.3197860 2.2276048 2.2256687 2.2203628 2.1773213 2.0774650 2.3709996 2.5421839 2.2967700 2.2269190 2.2486870 2.4513063 2.2828718 2.3361845 2.2822783 2.5539250 2.2214855 2.2067591 2.3750616 2.2655258 2.8593244 2.4753070 2.3178892 2.4146728 2.2855913 2.4484446 2.3254046 2.4838997 2.1859332 3.0486298 3.2982819 3.1746879 2.8269692 3.0484940 2.2918690 2.2825120 2.1041175 2.4339062 2.2103710 2.4343457 2.1757182 2.3555538 2.1523460 2.4346161 2.7959682 2.2339994 2.1865131 2.1061368 1.9372579 2.3251369 2.1722257 2.3615248 2.3453876 2.7806549 2.1405520 1.9712534 2.1481084 2.1085097 2.3522802 2.3492650 2.1384862 2.0621000 2.7456879 2.9529842 1.7659683 2.3224227 2.2874275 2.3838722 2.3107978 2.2446221 2.2410657 2.2982897 2.5653986 2.8804431 2.2654392 2.2897039 2.3726116 2.2583364 2.7024534 2.5152823 2.4486661 2.8774330 2.6885690 2.4740231 2.5278799 2.3097601 2.6063501 2.6100996 2.7433472 2.6105353 2.3475103 2.9015221 2.7197031 2.3650318 2.5734010 2.7968531 2.8618614 2.4610511 2.5052133 2.7833517 2.6138454 2.5281279 2.6037951 2.7685852 2.3927450 2.6911024 2.7307872 2.3767800 2.7013391 2.5369300 2.6789604 2.5207268 2.9932972 2.4259159 2.3014438 2.4878594 2.8795100 2.7774222 2.6746548 2.6284932 2.7173188 2.6780791 2.6685908 2.6087713 2.5429471 2.8052731 2.8418737 2.6633824 2.4159855 2.1453109 2.7215615 2.4081634 2.9872688 2.5830129 2.4216418 2.8730128 2.7358446 2.6099683 2.7961456 2.7698932 2.6116912 2.4677612 2.5694524 2.8070494 2.4981755 2.5505012 2.4911459 2.9330544 2.7844883 2.6612553 3.4392788 2.4554022 2.3941405 2.7335233 2.9287207 2.2617077 2.5929654 2.7226443 2.5926835 2.0921708 2.6833855 2.7675069 3.0210421 2.9665401 2.4243635 2.3601235 2.4172210 2.4557460 2.5791479 2.0807551 2.4299791 2.4149410 2.6206603 2.4245444 2.5741315 2.4385171 2.0423990 2.1440603 2.2842147 2.3045135 2.6627886 2.4992397 2.2171024 2.4541528 2.2268014 2.6069805 2.5017834 2.1905368 2.2974560 2.3186908 2.5130417 2.4854328 2.5676814 2.7558733 2.7334822 2.3273683 2.4701235 2.3811714 2.7631066 2.5937770 2.5495692 2.7245887 2.8671980 3.0497366 4.8260183 2.5808313 3.3192431 2.8390284 2.5626678 2.1928072 4.1594303 2.9606536 3.4123101 3.0526349 3.5027423 3.2190489 4.4536267 2.5835673 4.0799145 4.4164305 4.0028668 3.3783241 4.2715817 4.0464465 5.3908584 4.1553925 2.3748673 3.6148670 4.0784811 2.5282278 4.7190350 4.9468747 4.1053226 4.0263281 2.5373466 3.7831360 4.2334889 5.3827162 3.9397579 4.0080803 3.5272172 4.5650360 3.9015619 4.4714875 4.0591205 3.7411785 4.3918398 4.1688430 4.5525242 3.5804541 4.1810439 4.1981137 3.5340308 4.7898010 3.8037266 4.0877628 4.1512914 4.7994358 2.6390831 2.7745144 2.7830565 2.6436310 2.8156841 2.7953217 2.5988292 2.7717651 2.8010476 2.8034863 2.5865996 2.4873042 2.8981335 2.9822651 2.5798777 2.8095752 2.5534768 2.6991158 2.8751554 2.7950512 2.7374356 2.9800761 2.9139890 3.0036552 2.8335143 2.7987193 2.9244551 2.8435017 2.8262363 2.8016565 2.8615228 2.8948931 2.9114825 2.8021974 2.6760542 2.7960144 2.7738933 3.2036258 2.6510629 2.8415933 2.7510002 2.8107778 3.1034624 2.6230773 2.7080748 2.6654338 2.6545234 2.8080615 3.1209776 2.9907006 2.7879502 3.7074874 3.5188766 3.0656698 3.0692465 1.8803127 3.2526729 2.5127121 2.5425797 2.2107300 2.5320295 2.7127963 2.5175750 2.4015412 1.9426651 2.5595379 1.9295490 2.1108347 2.1199420 2.7804761 2.6700515 2.4538600 2.7046706 3.5258273 3.2995965 2.5745537 2.1120369 3.0812681 2.8432736 2.5792027 2.4469452 2.3975211 2.4691932 2.2776471 2.2736679 2.6412282 2.4317266 2.6305557 2.3480149 2.4504725 2.3981094 2.5640071 2.3669568 2.5556429 2.2537481 2.5157926 2.6983312 2.3154119 2.3992302 2.5831969 2.8200351 2.4357163 2.5520616 2.4382317 2.4128867 2.3911341 2.5317273 2.5443368 2.2778937 2.8465764 2.5227811 2.6618925 2.5090816 2.3362356 3.0020905 2.6895630 2.7432380 2.2252881 2.8605143 2.9056174 2.7826263 2.9081207 2.6463864 2.3187852 2.2513662 2.4470613 2.5979156 2.4396330 2.5660368 2.0791848 2.1787382 2.3053000 2.2490910 2.4580582 2.2251245 2.8279726 2.5272085 2.4565608 2.4190663 2.9739770 2.7634693 2.3538629 2.9137034 2.5110548 2.5987804 2.0812506 2.4020515 3.3507902 2.9760264 2.3523541 2.8152365 2.8080235 3.1445149 2.2212213 2.2406578 2.6905247 3.4857635 3.1471190 2.2599730 2.3226515 3.3652593 2.3079087 3.1259383 2.4590816 2.2335519 3.3683372 2.8366637 2.7907258 2.7199711 3.2522631 3.1018670 2.7199711 2.5820957 2.4604088 2.5006708 2.4114893 2.4467597 2.6806115 2.3274616 2.5361575 2.4475064 2.4880766 2.6607474 2.4626789 2.7622402 2.7557239 2.5902410 2.6874660 2.2813998 2.5356316 2.5371729 2.6954509 2.5062339 2.8487039 2.6793982 2.4097126 2.6355301 2.6985702 2.7953795 2.9951116 2.7273487 2.6958723 2.9000866 2.8878591 2.2747035 2.7312416 2.6030521 2.7108706 3.0439593 3.3554510 3.1646259 3.7690611 2.6908079 3.2537274 3.4946224 4.0988608 2.3869356 3.7540929 3.4520507 2.3287701 3.0562333 2.9074250 2.8221926 2.2769046 2.4649840 2.8167015 2.6841984 2.7802127 3.0526840 2.7095368 2.6715582 2.6552181 2.8084357 2.8383859 2.8403991 2.6662964 2.6788564 2.7933988 2.9119189 2.7242872 2.9808591 2.6234848 2.7454451 2.8611161 2.9178343 2.8657404 2.9511857 2.9252521 2.9934050 2.9245951 2.5620571 3.2945998 2.7661028 3.6260519 2.6659868 3.3596079 2.3702918 2.3625188 2.8177170 2.4322719 2.2241454 1.9827967 2.3064096 2.2985233 2.1759964 2.7962929 2.0905311 2.4852639 2.8479223 2.3527181 2.4769268 2.5654996 2.7978992 2.9978044 2.7695279 2.5039879 2.6347386 2.4630197 2.8609926 2.6383092 2.5042399 2.4422748 2.6287476 2.6524434 2.6500012 2.6109865 2.8292200 3.0622654 2.5738896 2.8312783 2.6943434 2.6476069 2.8073194 2.8222433 2.9989421 2.6228275 2.8461165 2.9246042 2.8673832 2.6531485 2.6108740 2.9736775 2.8207986 2.7657104 2.8344864 2.9006879 2.1590096 2.6847854 3.7241160 2.5998283 2.4370626 2.0688961 2.5810882 2.4923794 2.4336860 2.2434746 2.4507811 2.1953567 2.3582983 2.7920779 2.3325967 2.2200979 2.2587874 2.4277413 2.2311618 2.3584082 2.5445410 2.3752014 2.3410938 2.3783812 2.5752799 2.2385449 2.2735437 2.4327435 2.5784036 2.4607131 2.2591315 2.8286683 2.6244252 2.4570510 2.5886816 2.7061172 2.1953006 2.4361182 2.4281358 2.6281767 2.6528794 2.6374610 2.8996281 2.7057113 2.5341941 2.8382600 2.4198602 2.6210231 2.0385392 2.0997996 2.5408188 2.4568753 2.2873617 2.3911576 2.3758834 2.0383520 2.1742551 2.0608529 2.2285189 2.4407866 2.1509118 2.1167249 2.2596478 2.3269285 1.9322055 2.5188315 2.4430810 2.4376625 2.7182047 2.7382266 2.1938253 2.2792489 2.3787377 1.7735093 2.1587943 2.4464285 2.8655463 2.2740776 2.0857673 1.8706872 2.3117954 2.5619235 2.6295284 2.1150565 2.5443374 2.2790667 2.0385624 2.3234085 1.9839847 2.3263755 2.1781958 2.0369084 2.0406807 2.2138369 2.2242218 2.1342665 1.9748152 2.2982841 2.1308434 2.8365259 2.2616272 2.5470273 1.7196964 2.3259493 2.3434720 2.2531773 2.4788251 3.0041597 2.9365092 3.7436892 3.1228125 3.5296033 3.0515322 2.5145534 2.8639517 2.9844767 3.1907575 2.7696814 2.4478441 3.8676700 3.3877744 2.6075570 2.7032713 2.8017556 2.5648476 2.7484203 2.6720551 2.2365035 2.7877432 2.4393677 2.5432629 2.4279687 2.5908729 2.5898474 2.3738885 2.6728224 2.4177107 2.4335693 2.7059918 2.6779722 2.8237031 2.6992273 2.7169780 2.5560289 2.9395596 2.8539126 2.7173779 2.8202681 2.7189540 2.5490375 2.7107950 2.9050582 2.4756501 2.5864707 2.8238600 2.7011601 2.7025619 2.7939494 2.3866789 2.6043168 2.7248442 2.4273642 2.4977691 3.4051207 2.4142510 2.4150569 2.8100603 3.0213955 3.7004094 5.4515777 2.9456955 2.5409177 2.5823666 2.5905854 6.2992606 2.5839345 2.7898919 2.5074929 2.8301493 2.2456635 4.2090508 2.6847165 2.4675671 2.5041844 2.2737860 2.7267651 2.6937755 2.3976786 2.1688534 3.0800682 3.1142691 2.1828544 2.7309722 2.0275020 2.2146746 2.5293033 2.9663575 2.4613675 3.1401670 3.3685080 3.0089049 2.9597629 2.8655452 2.6500296 3.2630210 2.1799560 2.9708004 3.2040509 2.8323635 2.6386197 3.6277849 1.7880039 2.7664938 1.6023652 1.6150721 1.6802763 1.4628636 1.3215007 1.3428111 1.9523104 1.4447952 1.6200153 1.4542446 1.6576712 1.8716764 1.4291594 1.7305166 1.5832916 1.7351426 1.6350433 1.8023469 1.6900176 1.5645595 1.6057229 1.7084280 1.7178733 1.8065216 0.0000000 1.6133394 1.4685909 1.6826562 1.7489469 1.7671509 2.0149895 1.6439104 1.7488550 1.4914937 1.9066536 1.9461232 1.9901796 1.7294240 1.6835737 1.7504691 2.0714205 1.9662625 2.2069339 2.4358753 1.4696826 1.6087759 2.5254130 2.4113542 2.0870986 2.2723893 2.2635453 2.0866556 2.2831081 2.6089046 2.2962970 2.3080760 2.2766988 2.6044980 2.1480291 2.3770047 2.5081381 2.2129411 2.0549051 2.1300239 2.1401853 2.0857987 2.2421757 2.5085606 2.0125250 2.3627266 2.0557937 1.7825009 2.0585786 2.6183530 2.0856220 2.2384746 2.0337912 2.1045869 2.1143409 2.4537176 2.5127933 2.6131781 2.3913559 2.5349985 2.2507457 2.2946465 2.4889571 2.4588127 2.2039954 3.1838149 2.6371588 2.7807817 2.5302156 2.7146162 2.7773682 3.1168144 2.6626806 2.7899277 2.5907272 3.0601832 3.2314330 2.9518230 2.6521694 2.9533827 2.3001950 2.8264309 2.6089076 2.6089600 2.7402922 2.4370051 2.8208238 2.6509247 2.5514450 3.0063224 2.9742567 2.6754544 3.0459990 2.7282578 2.8351291 2.8852908 2.5636989 2.8946093 3.6555718 2.7020199 3.2051805 3.3191935 2.7587905 2.0053151 2.5032759 3.1795663 2.8138545 2.2063661 3.2989069 2.3472062 2.2791087 2.3860313 2.2232856 2.0139150 2.0974612 2.4641014 1.9505244 2.5412300 2.2302487 3.3337013 2.3212208 2.8730535 2.2378454 3.6625786 2.3811465 2.4088364 2.1925783 2.1217807 1.9601312 2.3763377 2.2288778 2.5604183 2.6634261 2.9330830 2.3984054 2.3699149 2.3387321 2.6551675 3.0748652 2.1674447 2.4872387 2.5593382 3.1445097 2.4779353 2.4664808 3.4113756 2.6891955 2.1559505 2.7340784 2.9696264 2.4987481 2.6588584 2.3738591 2.5866646 2.2631285 2.4509287 2.7864178 2.4517584 2.5183500 2.6455317 2.3980949 2.4019317 2.4802073 2.6005710 2.3377764 2.3794794 2.9369343 2.4711777 2.4710468 2.4640781 2.4407185 2.5935968 2.9423820 2.3919989 2.7516642 2.6010012 2.5162967 2.5120682 2.6652133 2.4250972 2.6605063 2.4828742 2.7605623 2.7031716 2.5808126 2.4281121 2.5381789 2.5314454 2.7595762 2.4742361 3.1742389 2.7885439 2.8425963 2.3574093 2.3012062 2.1995227 3.1748485 2.3758351 2.2188094 2.4280466 2.4002600 2.2278418 2.2391928 2.2137214 2.2022641 2.6280130 2.2269896 2.2837919 2.4832307 2.4408788 2.3484642 2.4761625 2.4070464 2.4521084 2.2499199 2.4324624 2.2237973 2.2016922 2.4138863 2.6094325 2.4216975 2.3668179 2.2697916 2.3367636 2.7614332 2.3911671 2.5774022 2.7349510 2.3853618 2.8437530 2.4658295 2.1983543 2.6228398 2.1708902 2.3390471 2.7330753 2.6707314 2.2167026 2.1821984 2.3914954 2.8299336 2.7499378 2.0751487 2.3254130 2.5660029 2.3209148 2.2933912 2.1310937 2.1630890 2.8466208 3.7053897 2.6179229 2.0164674 1.9918368 2.1203815 2.0590704 2.5066279 2.0224060 2.6049571 2.1458120 2.2418813 2.1461383 2.5595723 3.0673105 2.0799735 2.6614981 3.9282657 2.4645027 2.0321110 3.7030909 5.2543384 3.1043194 2.1586765 2.5789299 2.2844752 2.5401050 2.3386559 2.6580225 2.8865329 1.7442680 2.3089525 2.0340478 2.2159930 3.2415482 2.4717371 2.7513996 2.7075247 3.0894359 2.4811694 2.7372034 2.4567447 2.2174261 6.2327501 8.9999986 6.9486487 5.9118212 2.5288143 6.2826896 6.9932249 5.2367759 3.1362083 2.7302145 7.0890181 4.7132112 6.8319935 5.5290617 7.0031670 8.1941997 2.3516706 6.2385405 9.0000000 4.2890459 4.1114423 4.7436503 6.4809692 9.0000000 5.4882289 2.7627274 5.1135020 5.1661886 6.7133272 8.9999985 6.3088559 5.9995845 2.5591119 2.7435793 2.7399781 2.5568287 2.5801114 2.6238337 2.6343793 2.3294471 2.6932972 2.5867150 2.4541163 2.7775844 2.5940675 2.6670461 2.3822700 2.4461764 2.6315036 2.7250113 2.6133641 2.6749412 2.6074386 2.7896710 2.4625144 2.4694803 2.6054151 2.4280574 2.7202976 2.3836034 2.7862529 2.4347062 2.4057684 2.5218821 2.8716510 2.5041526 2.9004115 2.3778036 2.4071221 5.6470687 3.2395925 2.0501618 2.6278321 2.8229988 2.8921813 3.1140851 2.6461562 2.6617157 2.5957572 2.3364748 2.9138082 3.2953454 2.8753491 5.2058094 3.3038653 2.7307835 4.9586167 5.1295721 5.6787534 7.0510203 5.4572064 4.9190077 7.3603780 4.3101047 6.4557298 5.9925893 5.6463251 7.6736290 8.0759283 5.1643379 6.8427236 5.8800958 6.4654616 5.3959849 6.5762957 6.3265213 6.7113669 8.9999985 2.8767462 3.3165893 3.0514051 2.9146263 3.1338729 3.2491777 3.3945452 3.3666799 3.4171872 3.1837321 2.6717262 3.2814942 3.0795867 2.8086562 2.8686577 2.7341633 3.3411954 2.8476553 3.2581841 2.9716942 2.9794759 3.0629118 3.1864976 3.2281693 3.2802429 2.8447776 3.4655362 3.1953987 3.3253638 3.2305531 3.4921443 3.5000619 3.3735034 3.4166322 3.4265080 3.0983457 3.3353157 3.2171969 3.3195469 3.3222196 3.5327509 2.8899429 3.2141067 3.3644024 3.4417408 2.8402559 3.2930632 3.4869360 3.5582155 3.5169383 3.1621847 2.6271182 2.9674406 3.7509117 3.4847838 3.0462729 3.0781439 3.1198589 2.9224652 3.3921231 3.5987095 3.3034015 4.7932916 2.7597999 2.7750787 4.5146666 2.8160618 3.3885951 2.4839759 3.5250002 3.5137762 2.1130499 4.0320053 3.3233670 2.4663885 2.9331179 2.2967538 2.8069145 2.6110962 3.3478477 4.1938227 3.4588311 3.5304133 3.4756526 3.2166836 3.9428064 3.6784979 3.5284381 3.2691774 2.8334383 2.6749084 2.4688936 2.3544841 2.7238080 2.1937886 2.6578673 3.2729962 2.6430433 2.4713259 2.1834789 2.5895738 2.9902878 2.3512367 2.9271603 2.5335797 2.6208192 2.2323848 2.8688601 2.3443038 3.4217068 2.3525212 2.8245723 2.5354485 2.6906685 2.6858918 2.9303190 2.7092371 2.5124176 2.5292157 2.5557929 2.8282883 2.9642690 2.9235987 3.2670808 2.8131366 2.5323564 3.1204902 2.8388312 2.2489710 2.8121019 2.3463189 2.5260056 2.9134051 3.2839051 3.1264276 3.9532413 2.8782775 3.0211513 2.4346342 2.4992979 2.7470876 2.5673248 3.9082458 2.6733316 3.4292013 3.2979865 4.1710054 2.2914952 2.7018401 2.9710275 5.2295381 3.0874984 2.4226007 4.9524470 5.0515978 3.5636028 5.4386805 4.5494155 3.3293532 4.4708629 3.0007463 3.9671214 3.6532845 5.3898296 3.5927045 6.0479962 2.8888327 4.8511363 3.2999369 3.3344219 5.5160050 4.3343485 4.7735226 4.5639598 3.1156261 2.7598213 3.0667785 3.1560014 3.0247258 2.7462100 2.6144569 2.8042315 3.0685523 2.7760973 3.3618043 2.7892604 2.7078332 2.8711927 3.3427177 3.2191920 3.0771913 2.9726984 3.1450688 2.7287766 2.8609381 2.7891545 3.9674870 3.1560556 3.9092040 3.2184574 3.0889313 2.9096841 2.8642448 3.4302922 3.2263087 3.0910301 2.8345588 3.1601723 3.2617873 3.3762130 3.7632268 3.2088853 2.8878567 3.5383688 2.6365582 3.3537002 3.9205131 3.4878910 2.0943665 3.6203117 3.6488607 4.3701407 3.0337527 2.2191459 2.6673639 2.4084538 2.1061532 2.5096437 2.0880116 2.9413903 3.8828783 2.2316780 3.6281325 2.6823513 2.1520109 2.1140065 3.5856208 3.2881945 2.5746349 2.1366022 2.5061868 3.1821728 2.7521941 2.4041482 2.3150835 2.8461160 3.6986365 2.6792053 7.8829076 4.1627483 3.4845367 2.5514327 3.5398256 5.2073686 2.8656823 2.4530125 2.5536563 2.5171842 2.3367238 2.3382929 2.3663444 2.6247860 2.9725059 2.7883889 2.6591066 2.5849506 2.5719001 2.6504140 2.6629714 2.2874060 2.6262282 2.3539779 2.3122808 2.3517510 2.6043354 2.6968230 2.9571829 2.5206544 2.4140958 2.7423361 2.7322358 2.5033741 2.7272027 2.5543350 2.9288615 2.9442814 2.8306557 2.8259868 2.8082625 2.9018904 2.6968712 2.4945896 2.6740798 2.5664735 3.0916787 2.5008119 2.7723824 2.7991710 2.7369470 3.1136829 2.7423298 3.4621638 2.6058857 2.8403621 3.3417792 2.3240046 2.7102067 4.6995896 2.6221520 3.0037188 2.6787700 3.4824539 4.6435841 3.5200129 2.9399220 2.6444051 2.8029694 2.7786281 3.0100783 3.0368979 2.9980021 2.9480091 3.2134207 2.7906855 2.7939862 2.5807216 2.7891098 2.6160533 2.7121606 2.7098594 2.8445305 2.7592355 2.8798607 2.8358765 2.8308752 2.8433079 2.9542047 2.8249316 2.8644037 2.8085346 2.8123448 2.8611472 2.7228017 3.0474414 2.9541707 2.8438453 2.9368671 3.2148841 2.7108221 3.1199086 2.9087174 2.7438157 2.7964237 3.2022175 2.6725584 2.8719925 2.7654495 2.6537764 2.8180680 2.9146412 3.0048015 2.7009668 2.6043951 3.0525038 2.8498727 3.3784525 3.1264627 3.0256532 2.7762310 2.6514261 2.9847426 2.8987589 2.8884109 3.4905499 2.6858339 2.8676140 2.9817423 2.7837444 2.9112837 2.7712577 2.9848777 2.5941242 2.9924738 2.7135900 2.7141537 2.8320286 3.0287198 2.5115166 2.9609225 3.0084715 2.9471325 2.6709142 2.8210965 3.2805790 3.1608018 2.8572912 2.9879126 3.2673984 2.4584349 3.0571612 2.8424958 2.5723829 2.5022615 3.0729150 2.9990478 2.7931951 2.8377619 2.8582897 2.9898228 2.8850084 3.1493066 3.0086760 2.6992336 3.0615087 3.0646630 3.0264498 2.9338843 2.5280800 2.8252208 2.6216694 2.6233860 2.7259173 2.9391251 2.9612072 2.8240627 2.9194712 2.8913015 2.9354807 2.7085116 2.6152836 2.7234398 3.0172575 3.1260101 2.6264817 2.6959087 3.0318980 3.2473278 3.0068576 3.4721857 2.5413541 2.5807448 3.8270140 2.5994293 3.4104375 3.2425441 3.6961341 2.3970851 2.4326595 2.5061095 2.9211477 3.8017634 2.4022560 2.6584699 4.2181426 3.4605974 3.1667591 3.6209250 4.2435089 3.4185957 3.1253443 3.4443684 2.7541443 3.3509932 2.5464877 2.9213919 2.7942136 3.2156615 3.3888460 2.8193395 3.5837498 2.7898326 3.0202742 2.7736579 3.2090485 3.3442965 3.4571384 3.5653435 3.3041069 2.5618305 3.3016227 3.5969024 2.8108200 3.2635138 3.5033318 3.5445266 2.5591286 2.7713346 3.5804972 3.7624473 3.9600273 2.9865899 3.4063467 3.9792989 4.3716935 2.6003961 3.8951116 3.5481070 3.5336984 2.5348118 2.5970077 2.8386183 2.9850613 2.5782117 2.6202788 2.8477723 2.5654934 2.6050904 2.6192365 2.7329547 2.8443408 2.5758825 2.9395454 2.5147544 2.4903455 2.4479440 2.7212659 2.6890117 2.7135262 2.6771365 2.8827383 2.5216036 2.8715858 2.5839097 2.6515082 2.9978140 2.8213271 2.9621332 2.8109480 2.8165276 3.0379069 2.7759229 2.8875320 2.9093979 2.9614194 2.7645742 2.7141330 4.2005506 2.7656334 3.2021158 4.2031251 3.7718370 3.9470930 3.5551433 3.8936957 3.5663232 3.3200164 4.1680538 2.4178288 3.5654860 4.0499261 3.7069179 3.6034203 3.5852390 3.9276834 3.5586354 3.6578753 3.5337938 3.5137913 3.7677949 3.4282989 3.6642035 4.0143007 3.7290307 3.9348787 3.7916480 3.6807585 3.9822389 4.1233455 3.6495232 3.6903899 2.7591854 4.2853437 3.2936608 3.0857702 4.0479975 4.1116550 4.5488338 4.1049373 2.7978566 3.3504773 3.0945983 3.5161255 3.3715531 4.5129042 3.3671685 3.1429556 2.9602370 3.1728663 3.1820295 2.7425594 3.0316324 2.7450631 2.9025762 3.2437736 2.6644643 2.9838145 3.1940931 2.9668560 2.8873904 2.8674470 3.0665305 3.3038029 2.9690084 2.9834691 3.0709773 3.1443913 2.9312668 2.8945474 3.0840461 2.8475400 3.0432071 3.0100268 2.9110194 2.8315815 3.0626773 3.0240814 3.4388340 3.1406482 3.0653917 2.9391399 3.0202105 3.0447274 2.7600642 3.0174504 3.5062065 3.3197777 2.8718730 3.3314037 3.0346801 3.3478989 3.0451974 3.6406284 3.0940151 3.1788090 3.2639283 4.0213274 3.1271044 7.1226424 4.3148872 4.9872913 4.0634984 3.3130050 3.4059823 3.1686065 3.2568852 3.2315807 3.2590291 3.2451923 3.4234683 3.0398691 3.5359032 3.2095666 3.4632671 3.6147361 3.2263409 2.9102339 3.2923775 3.1850810 3.0984026 3.3231553 3.2960244 3.0923597 3.0805476 3.0838698 3.6296579 3.2778566 3.6910582 3.7890114 3.3294736 3.3579110 3.5668235 3.1721293 3.3119125 4.0758254 3.3305290 3.4455499 3.3070044 3.0856075 3.9678742 3.4825338 3.0827459 3.6919567 2.9313122 2.6458144 3.5620279 4.1164809 3.1269127 3.2406357 3.7352382 3.1950992 3.5357214 3.7697341 3.8422541 3.3953404 3.1183217 3.1934060 3.6836815 3.1200863 3.7888984 3.2664405 4.1760109 3.3863049 2.9710190 3.8855983 3.0538967 3.3708020 3.5778051 2.8936693 3.0811456 3.2018391 3.4646760 3.3349179 3.2276301 3.0866553 3.7768707 3.4437166 3.2145599 3.2304844 3.4177645 3.2190085 2.8880266 2.7514794 2.4592516 2.7214784 2.8054746 2.2961907 2.4207713 2.6021996 2.5404128 2.5051567 2.6108682 2.5261053 2.6798776 2.6783630 2.4026685 2.7723810 2.9298739 2.3378471 2.3701148 2.9843901 2.7203887 2.9408885 3.0197100 2.9170865 3.2181100 2.9661919 2.4845088 2.6977145 2.8471401 5.7018562 2.8587379 2.6179375 3.0718343 2.4635669 4.4305121 2.2088927 2.8388453 2.7221880 2.5477951 2.6809854 2.1632127 2.6402077 2.3641187 2.7331212 4.2670779 4.5209331 5.0056376 2.3569243 4.2482157 3.8752936 5.0075519 3.6530480 4.9031847 4.4539651 5.1083350 4.1955544 3.7587259 5.0711354 5.9266894 4.2443967 2.6018051 2.7312022 4.6978573 4.2970311 4.6870748 3.6160918 4.6910180 4.3398372 3.6753386 3.7477641 4.0838158 4.4503020 4.3818502 4.0475860 3.9297838 4.6010264 4.8704004 4.5089465 4.3549570 4.4890917 4.2590255 5.8957434 4.8006270 4.9721090 4.2768428 4.3831128 2.6392692 2.9054369 2.6718928 3.0266998 2.9775359 2.6763052 2.9234649 3.4207897 2.8655299 2.8927370 2.5539941 3.0743766 3.0557345 2.6806174 3.0933959 3.2432592 2.6537234 3.4985569 2.9020200 2.8281625 2.7268504 2.9447406 3.3095208 3.1302326 2.9815187 2.9463800 2.9253907 3.1625138 3.2809129 3.1111166 3.4326726 3.4899593 3.2122655 2.7341505 2.8158289 3.7184272 2.6579394 3.3510752 2.4989285 3.3030448 3.6902909 3.0025112 2.8664402 2.7022475 3.5016450 5.0518002 7.4103983 2.7921204 5.7315936 2.9886347 2.6666383 3.7801103 6.2695760 5.5987909 3.9790418 3.4167086 2.7118607 2.9564725 3.0397573 2.8045792 2.7199067 2.8251797 3.2918787 2.8151310 2.6305052 3.0996676 2.7779243 2.5550475 3.4457398 3.1499401 3.1639330 3.0047424 3.4788760 3.5293351 2.4671570 2.7310353 3.0601253 2.9010965 2.9714689 3.1566981 2.9431409 2.8929904 3.4637306 3.1842375 2.8142651 2.7746649 2.9340730 2.9315480 2.9185071 3.0545367 3.1443456 2.9941333 3.2384437 4.3417744 4.0092046 3.5936001 3.4060040 3.7807327 3.0878481 3.4128408 3.6314764 4.0907601 3.4453570 3.2967212 8.9999988 4.3019512 4.0269187 2.8773569 2.7138037 3.0525164 2.7123188 2.7621661 2.5592824 2.6049169 2.8217431 2.6794423 2.7785189 2.4670723 2.7865439 2.6606219 2.8084518 2.7034326 2.7989668 2.4987351 2.7622877 2.9818602 2.4568153 3.2470406 2.6445386 2.8404078 2.7628102 2.6903295 2.9216795 2.8753466 2.9026119 3.9739952 3.9739952 3.9723810 3.9723810 3.8069078 3.8393757 3.9388706 4.1765902 4.0280727 3.9984113 4.3886455 3.5140345 3.5140345 4.3921611 4.3669234 3.4778439 4.6902516 3.3281764 3.3281764 3.3120913 3.3120913 4.0428090 4.5502183 5.2455957 5.2455957 4.2655660 4.1924957 4.2344551 4.2344551 5.1868726 5.1868726 4.0527643 4.0527643 3.2503783 4.0428941 3.7648127 2.7099763 2.4262828 2.6572715 3.8133207 2.1547913 
```
