## Supplementary Dataset for "Kinetoplastid kinetochore proteins KKT14-KKT15 are divergent Bub1/BubR1-Bub3 proteins": BP_KOGs_eukarya_5_2_select.mafft_merge.add_unknown.gappyout.drop.iqtree_modelfinder.mldist (part 22 of 54)

```
THETRA007543_KOG0313                                                                                                                                   3.2233946 2.4006738 2.6200223 2.5949586 2.3242310 2.8659057 2.6096927 2.4795106 2.7305573 2.6970372 2.2182287 2.5715048 2.4163455 3.3025300 2.4684960 2.9529847 2.5251166 2.2367039 2.0639985 2.5388459 2.0973843 2.7704716 3.1847536 2.0995176 2.8433300 2.8084365 2.9634788 2.5470049 2.4550495 2.5395771 2.3563286 2.0822004 2.6574407 2.3271420 2.4434334 2.5583899 3.1225486 2.2633586 2.3080098 2.7973046 2.4087656 2.6244675 2.2089536 2.9571076 2.5780879 2.4290588 1.9479969 2.0718012 2.0196900 2.4940504 2.7781840 2.1863602 2.3047362 2.9878195 2.2888198 2.6077932 2.5393747 2.5157560 2.3789935 2.7262395 2.5661169 1.8545806 3.4791687 1.6990331 2.2550969 2.6164399 1.9598614 2.3269217 2.7603517 2.3919916 2.7670057 2.6086719 3.2015689 2.8322434 2.6161009 2.5169655 2.3285441 2.5398652 2.7433244 2.4640616 2.4149698 2.6284200 2.4512820 2.9674472 2.8892070 2.3424214 2.2015498 2.1122595 2.2820492 2.6233072 3.0601411 2.3626793 2.3652803 2.3466364 2.5493611 2.4492461 2.1988008 2.3010719 2.3081642 2.1973885 2.3681491 2.4927369 2.3502076 2.2918032 2.2434135 2.4106136 2.1245161 2.4029068 2.6573705 2.2343259 2.3221863 2.4406418 2.7845845 2.3269551 2.4340788 2.2420561 2.2330891 2.0620954 2.1905679 2.4459160 2.2690632 2.6457538 2.4019459 2.5278044 2.4932010 2.4379091 2.6777594 2.4308989 2.1746708 2.2816803 2.5565843 3.2434236 2.9189482 2.9618120 2.5298916 2.1585620 2.3188464 2.1931659 2.3955787 2.3503530 2.2825793 2.1926966 2.2069321 2.3778673 2.2078313 2.2534486 2.0795455 2.0646077 2.1522071 2.1298443 2.3921411 2.1238562 2.4842985 2.4505185 3.2722504 2.5422479 2.1263268 2.0228735 2.1327117 2.1908811 2.2579527 2.2790525 2.3311296 2.8560494 2.6186576 1.8047025 2.2463958 2.2935580 2.2418171 2.2465489 2.1491048 2.2745656 2.1050232 2.4126924 2.4886184 2.2803232 2.1250880 2.3383340 2.2264769 3.0340401 2.3490393 2.1239303 2.4924108 2.4705729 2.4809439 2.1744004 2.4300599 2.5412197 2.4239029 2.7605891 2.4882093 2.4408488 2.8232164 2.6809609 2.3627862 2.5879171 2.4167169 2.3874559 2.4923898 2.7188933 2.5985368 2.4457503 2.5220785 2.7545735 2.4324674 2.1445604 2.4789826 2.5864236 2.4002871 2.4509186 2.4953025 2.3139122 2.4949187 2.6039625 2.3440688 1.9995756 2.0993966 2.5781575 2.7137871 2.7880581 2.5203461 2.3879231 2.8266364 2.6619197 2.5355172 2.5721959 2.7935075 2.8062232 2.5375282 2.2621541 2.1715527 3.1317712 2.2171318 3.0121769 2.6321058 2.3940149 3.0850095 2.9715366 2.1559969 2.5455423 2.9015078 2.7744912 2.0489183 2.8696509 2.6352073 2.6837837 2.8994014 3.0165665 2.4914572 2.6096810 2.9062949 3.5692693 2.7574149 2.8431089 2.4396466 2.9490692 2.0801041 2.5108220 2.8876481 2.9409467 1.9720151 2.5937585 2.5908517 3.1976633 3.0062670 2.1843451 2.7070371 2.7187609 2.5092135 2.7301448 2.6407213 2.7768389 2.6032428 2.9627833 2.6177668 2.8157798 2.7514955 2.6412544 2.3712313 2.4794177 2.6213513 2.7570759 2.7615206 2.4550237 2.8814399 2.7879070 3.0113958 2.5284784 2.5631998 2.6046133 2.5903201 2.6231176 2.8261301 2.7887109 3.2367091 2.7468418 2.2952164 2.9079048 2.8146956 2.6418548 2.6453157 2.7903879 2.6917451 4.0651177 2.4626543 5.5354985 2.7390586 2.9120990 3.5014539 2.4010958 2.8267977 5.1551018 2.4291849 2.2732851 3.1840753 2.9348009 3.4633697 5.0124245 2.8568555 4.9742972 5.4424030 4.7514778 4.6644250 4.6757421 4.4109227 5.3418058 4.6931500 2.5985894 5.4242108 4.5085596 2.3050265 4.4829142 5.2536333 4.8314211 4.8516032 3.7602819 4.2369175 4.9149001 4.8983537 4.2513444 4.7751633 3.9856301 5.9381509 4.2871024 5.1267271 4.8623131 4.6134959 4.6540142 5.4623331 4.9228630 3.6069645 4.9244901 5.4293575 4.0632998 4.4719312 3.6858770 3.8367017 5.0495924 4.8006370 2.5819980 2.6722091 2.6708686 2.7382756 2.6554286 2.5660084 2.7537947 2.8498551 2.9115944 2.5286573 2.5168011 2.6947082 2.5998168 2.8893717 2.7468635 2.8060244 2.5160397 2.7166801 2.7660249 2.5882587 2.7888592 2.7023096 2.9111524 2.9441750 2.6407624 2.8842067 2.6421763 3.0413072 2.5779264 3.0199802 2.6754096 3.1129236 2.7732349 2.9542347 2.9085631 2.8723000 2.3458084 2.8573095 2.9492841 2.8007941 2.7374348 2.9442638 2.9446032 2.9068604 2.8767741 2.7121929 2.7272026 2.6709676 2.8618363 2.5270044 2.8436560 2.9940184 3.2080176 2.8064354 2.7867937 2.1170938 3.0730789 2.8845531 2.6908809 2.1656492 2.3024211 2.0570936 2.3189584 2.5622882 2.6223432 2.4788692 2.0210074 2.2349603 2.0903430 2.8653344 2.7600537 2.4225782 2.7982925 3.0643929 3.0715504 2.5251658 2.5980008 2.9562504 2.6176878 2.3770970 2.4798999 2.4205591 2.4620459 2.4712735 2.2582773 2.4486967 2.2129523 2.3955219 2.4763760 2.3575025 2.1953840 2.5701004 2.1149163 2.2546895 2.5144463 2.4630462 2.4168580 2.4394318 2.5309819 2.3059853 2.5140498 2.2721468 2.3927193 2.4549296 2.2201160 2.4183534 2.5182135 2.4476281 2.4026894 2.8844945 2.4488835 2.7227789 2.3210947 2.3702192 2.8653850 2.4082135 2.8631727 2.4331186 2.5601793 2.7991332 2.3327157 2.5330088 2.3951140 2.3010178 2.1745767 2.4393147 2.7829751 2.7582552 2.6516481 2.4024844 2.4262930 2.3767787 2.4593746 2.4957330 2.2369385 2.4910919 2.4433341 2.2887099 2.4186257 2.9806119 2.5740451 2.4439981 2.7141989 2.5522746 2.6373855 2.0785313 2.5181430 2.8990635 2.3851507 2.1885110 2.7084995 2.6855585 2.6747533 2.4817705 2.2849427 2.4581638 3.1395107 2.6515383 2.3904998 2.4247448 3.1146106 2.5059179 2.6913907 2.3201583 2.4970223 3.1009480 2.3891883 2.9395147 2.3816604 2.9472124 3.0785407 2.3816604 2.8434881 2.9146692 2.8969600 2.7566871 2.7432773 2.9021693 2.4467933 2.6856685 2.4660880 2.8713107 2.8091926 2.8202072 2.9055029 2.9482258 2.7695750 2.9087611 2.8242904 2.5247636 2.7404320 2.9943526 2.7236235 3.0420930 2.8747982 2.9105786 2.7277658 2.8795844 2.7548823 3.2800224 2.8650039 2.9035656 2.7512481 2.9137374 2.7403899 3.3338151 2.7798388 2.7453361 2.8176758 3.6646485 2.9081629 3.8474652 2.7687006 2.3032364 5.2715948 2.7519832 1.7730417 2.9298523 2.9527902 3.2203938 3.1907014 3.1106754 2.7896702 2.7539690 2.7460398 3.0887805 2.6479404 2.6598969 3.5036630 2.7509333 2.6929629 2.5565057 2.7858219 2.8956158 2.5481856 2.6125509 2.4411714 2.2515394 2.8682085 2.7475600 3.0950845 2.6595365 2.5364203 2.6865433 3.0235986 2.6360168 2.6245288 2.5198231 3.2054148 2.8043066 2.7675227 3.0467405 2.7859248 3.3538996 2.9598907 2.8739162 2.3876933 2.3746973 2.3719258 2.4364800 2.3124939 2.4157484 2.3869686 2.3575364 2.4717689 2.7861994 2.1667463 2.3573697 2.8045012 2.6194889 2.6924315 2.5783701 2.7906611 3.1401416 2.7313148 2.6833638 2.5665846 2.6165132 2.8323802 2.4665877 2.4828816 2.7060352 2.5269843 2.6803588 2.6295632 2.7891527 2.4744495 2.9683268 2.5511402 2.7219470 2.6311474 2.6277793 2.8891458 2.7131423 3.0005299 2.7720738 2.8199304 2.7640529 2.6762793 2.4940336 2.4512683 2.5901316 2.8868623 3.0931845 2.6926398 3.1029767 2.7584149 2.8701232 3.1288614 2.3519440 2.1952404 2.0895916 2.6174379 2.6404083 2.4622396 2.6084057 1.9999047 2.2784146 2.3289469 2.6638468 2.3588549 2.3549774 2.3548036 2.0896091 2.3031260 2.1391100 2.5197274 2.4968306 2.5758378 2.2448693 2.3720277 2.2355267 2.3979379 2.1396252 2.3946869 2.3962385 2.2314678 2.6012290 2.2346476 2.5627158 2.4676369 2.8537657 2.3079081 2.3614845 2.9234953 2.7223538 2.4780413 2.5324675 2.4585342 2.3846737 2.3179348 2.8219052 2.3920292 2.3863052 2.1363038 2.2472872 2.3889755 2.2777256 2.2264150 2.4433817 2.2472096 2.0382934 2.0562594 2.1959898 2.2346959 2.3043192 1.9147034 1.9656245 2.3281679 2.3066809 2.2386491 2.5224591 2.1420558 2.4698212 2.8931120 2.5638853 2.3417399 2.1446289 2.4496033 2.0552200 1.9383763 2.3459842 2.5259050 2.3238091 2.4671336 2.5994175 2.3472743 2.5046930 2.7490537 2.1500469 2.6305501 2.2686839 2.3211910 2.4375264 2.4235868 2.7606091 2.2676777 2.1072954 2.1169201 2.4047537 2.1751857 2.3870751 2.3128566 2.5030728 2.4495302 2.5669864 2.2664735 2.0121241 1.7122287 2.1355977 2.1986765 2.5350746 2.3823116 2.3055386 3.1364587 3.0982200 2.5114294 2.9357035 3.4629848 4.2093793 3.1643923 2.6872987 3.9547995 2.5965877 2.5054594 3.4141264 3.2561342 2.4005495 2.5752996 2.3625013 2.3404461 2.8036461 2.6895206 2.2503907 2.7444511 2.4006771 2.5047141 2.3372566 2.4700030 2.3908251 2.4405279 2.5829109 2.8712335 2.8039016 2.4043021 2.5324604 2.5478624 2.5064731 2.5776092 2.5283910 2.7777371 2.6756477 2.4987706 2.8009508 2.4026456 2.3792699 2.7523542 2.7218890 2.8291230 2.8349385 3.1652945 2.2709884 2.5250635 2.6409510 2.5519515 2.3887361 2.4542496 2.2970581 2.4172832 3.2368541 2.1956321 2.5118171 2.6112273 3.2019326 2.8927018 5.5352173 2.7873435 2.6913896 2.4924110 2.5199006 4.7648310 2.6782019 2.5047067 2.5704687 2.6796262 2.4564648 3.8224036 2.5284195 2.7051095 2.4376747 2.6333414 2.9783083 2.9289657 2.2686420 2.3210380 2.5658492 2.7936858 2.0755925 2.7473272 1.8233379 2.0676105 2.5579755 2.5160121 2.3871887 3.1559394 2.9135858 3.1253360 3.8079610 2.6814157 2.9583661 3.4825148 2.2133416 3.1590158 3.2625191 2.7093882 3.2550738 3.2894708 2.4883520 3.0548510 1.5794000 1.6481617 1.5529317 1.6825228 1.5480797 1.4920067 1.6888663 1.5395294 1.4231635 1.4258277 1.5788013 1.7753791 1.6479316 1.6910048 1.7498103 1.6718733 1.5954153 1.9462558 1.7825570 1.6713463 1.5176602 1.6858933 1.6126665 1.7980114 1.6133394 0.0000000 1.6356906 1.8065074 1.5243860 1.5643765 1.7066692 1.7116597 1.6064310 1.7615849 1.6712517 1.7743508 2.1489075 1.7330009 1.8598646 1.6197931 2.0178831 1.8396763 1.8609028 1.9684731 1.4688405 1.4850633 2.4189578 2.4888610 2.6810796 2.1597972 2.1158727 1.9918837 1.9301026 2.5464370 2.5008566 2.2461844 2.5015183 2.2643334 2.1313582 2.1932745 2.4637316 1.8885036 1.9327066 2.0362807 1.8741311 2.1244895 2.2710072 2.3774862 1.8718022 2.4235350 2.2224742 1.6556899 2.3852145 2.2998073 2.2316317 2.3539161 2.1860728 2.0843381 2.0960149 2.7105487 2.1219044 2.6753493 2.3631819 2.9387576 2.1263602 2.5142011 2.6868412 2.7242665 2.5229703 3.0303726 2.1402668 2.5626842 2.3753348 2.3975986 2.9071286 2.8486189 2.2981345 2.6069048 2.4666311 2.5312548 2.8592420 2.8324878 2.5530774 2.6644914 2.3707112 2.4294291 2.7251504 2.6024013 2.5546697 2.6506544 2.3790159 2.5027824 2.7002733 2.7992008 2.3540040 2.4753519 3.0295948 2.7602166 2.4665769 2.4997282 2.3640399 2.5896246 3.0332212 2.6874470 2.6194204 2.9812157 2.3930045 1.8065051 2.5768651 3.0067143 2.3812704 2.1202062 2.7008898 2.4035650 2.2686286 2.3221967 2.2881477 2.3667192 2.1955196 2.2718041 1.7576436 2.2438689 2.0770532 3.0601631 2.1759735 2.5408128 2.0435323 3.4142659 2.7355956 2.6300625 2.3587687 1.9797130 2.1991186 2.2497045 2.0248987 2.4608544 2.0159694 2.6083110 2.2256968 2.3699000 2.3353895 2.8144687 2.6055202 2.2636901 2.5206073 2.1809888 2.9936336 2.4080162 2.3282703 3.0602522 2.6794734 1.7174031 2.5390836 2.7551939 2.5369740 2.3659985 2.4108858 2.4155571 2.3799665 2.2095250 2.2164669 2.3213010 2.3770744 2.3597296 2.5060797 2.2843971 2.5561983 2.3395645 2.5891090 2.5876984 2.8664756 2.4191723 2.3745995 2.3602729 2.5210787 2.6090933 2.3772283 2.4639955 2.8618420 2.5536714 2.4455177 2.5617000 2.7532256 2.4760751 2.8271361 2.2810938 2.6472564 2.1078682 2.3832057 2.6718804 2.7926320 2.3351193 2.6964816 2.6718767 3.1717229 2.7482991 2.8548240 2.3674899 2.3825715 2.2009438 2.6643636 2.3066610 2.3300367 1.9432880 2.1637219 2.5258454 2.2153477 2.4119734 2.3841025 2.6265746 2.2235944 2.4615774 2.7227178 2.5757626 2.4731138 2.5849162 2.1723786 2.8859161 2.0079182 2.4806441 2.3505628 2.0483077 2.4482542 2.5675596 2.7209816 2.4969413 2.6139807 2.7847361 2.8302481 2.7173556 2.4844737 3.1581842 2.3048100 3.0620625 2.6498663 2.4859648 2.7185588 2.6106812 2.5783296 2.7221843 2.5889053 2.0299108 2.2118255 2.8562254 2.8094218 2.2870096 1.9623659 2.1185297 2.5225038 2.3603928 2.4085033 2.2997140 2.1818288 3.2793838 5.1589869 2.0347091 2.1002776 2.0257248 1.9708307 2.0340722 2.5248403 2.1455847 2.1374690 2.2214205 2.8946264 2.6567909 2.7386253 2.7931981 2.4395625 2.5902446 3.2864912 2.3710281 1.8724549 3.4783571 9.0000000 2.7408187 2.5018661 2.4529414 2.0050443 3.0803168 2.6437185 2.6465478 2.3598480 2.1847406 2.5380525 2.2789806 2.5880938 2.9382136 2.5898890 2.6750018 2.4259114 2.8404867 1.9906679 3.0389286 2.8004400 1.9798201 6.6618431 8.9999989 6.7751820 5.5273124 2.7421199 4.4742212 7.8072826 6.8553765 2.7709039 3.1862978 9.0000000 3.9185972 8.7027491 5.4499774 5.8495311 7.2876839 1.7384110 5.9713486 8.9837640 4.2079562 4.1806677 7.9181541 9.0000000 7.5404587 4.8920396 3.9786010 4.0695763 9.0000000 4.8677654 7.1602265 4.7038904 7.4006865 2.6214713 2.8613903 2.5345937 2.7227566 2.5794419 2.5543175 2.7706345 2.6301038 2.4438442 2.4321983 2.6797057 2.9474492 2.4174691 2.6017430 2.3740111 2.5917270 2.8612856 3.0943717 2.6391962 2.6778974 2.7789003 2.7588975 2.5181056 2.6431433 2.8213901 2.7959629 2.7602675 2.9000982 2.6183564 2.7263978 2.8122694 3.2212789 2.5998325 2.5412177 2.6547350 2.4114545 2.6234881 5.6638162 3.4030258 2.4146413 2.7145482 2.7467332 2.8419459 2.7518290 3.1622026 3.0245659 2.7901485 2.3043251 2.6717193 3.4167942 2.6830359 5.3634009 3.2617123 3.1688267 5.2205363 6.1335037 5.8005212 6.6774266 5.7266380 5.5342306 8.8137370 4.4548554 7.1275662 5.4464135 6.5693656 7.3161844 7.9593908 6.0312042 8.4270146 6.7943925 6.7837177 7.4722071 5.6684029 6.6687273 7.3449907 8.9999985 2.7821900 2.6964194 2.6536618 2.5708033 2.8511575 2.7657320 2.9437686 2.3966009 2.8324208 2.3525865 2.6501326 3.3179760 2.8132677 2.6342172 2.4526908 2.5970932 2.8911787 2.5606609 2.4046943 2.8110959 2.8438661 2.7972816 2.7985229 2.3700512 2.5677268 2.2862019 3.2410425 2.7799800 3.1993362 2.8853250 2.8016743 2.8572608 3.0731211 3.5835683 2.9244666 2.3925442 3.1128553 2.7321451 2.9998278 2.9930530 3.1765392 2.8691891 3.2097984 3.3016093 3.2370161 2.6517667 3.3217739 2.6093174 2.8354464 2.9981877 3.0951698 2.6380741 2.5804837 2.9292185 2.9035367 2.4511817 2.6642692 2.9851585 2.2250693 2.9103667 2.6368310 3.1874761 3.7085494 3.0017028 2.7018336 4.1551344 2.4580226 3.1261464 3.5049612 3.3939695 3.1045742 2.3478493 3.9794438 3.2627641 2.8043453 2.9590246 2.7881382 2.8144224 2.6170278 3.0163553 5.5970946 3.5098149 3.4652247 3.0496160 3.3733905 3.0622034 3.2483770 2.9494775 3.5237060 2.7230198 2.7208850 2.6694696 2.4001434 2.4911313 2.3532226 2.6960636 3.0320964 2.6086948 2.6554862 2.2246294 2.7224724 2.8885370 2.5543790 2.8244130 2.8127280 2.8642880 2.3810670 2.6161390 2.3314137 3.0247949 2.4310968 2.8923129 2.5242188 2.7723415 2.4574641 2.6769969 2.6453552 2.6111742 2.6220125 2.5215306 2.6342849 2.9694803 3.2699566 3.2573752 2.7171711 2.3279712 3.2799405 2.6859718 1.8798796 2.9693166 2.4551576 2.5529282 3.2482423 3.3438876 2.9757037 4.1711395 2.9817648 2.8937503 2.9218661 2.2798396 2.5812516 2.7963619 4.6879043 2.8415411 2.8660533 2.6656063 4.1081426 2.7487761 2.9878768 2.8818001 4.0771656 3.0969970 2.9848019 4.3479998 4.1860525 3.6193872 4.0990217 4.8819271 3.6465717 4.3573731 3.0015287 3.5788188 3.9816295 3.6265949 3.4132376 3.4896375 2.8776444 3.4909928 3.0750539 2.9647026 3.9128058 3.2725887 3.4795875 3.8964760 2.7608651 2.5544323 2.5596096 2.6537490 2.8434903 2.3002723 2.6707250 2.4161463 2.7449524 2.8487161 2.8340419 2.7409457 2.8085421 2.5639953 3.0310957 2.9733782 3.1632722 3.0350954 2.8443454 2.6300793 2.9370192 2.5663348 3.1543176 2.8169536 3.6981841 3.1453330 3.1741234 2.4390909 3.1130927 3.5533922 3.0127497 3.0643301 2.6523784 2.9936342 2.8550861 3.1170016 3.0737894 3.5068084 3.2664917 4.0054776 3.0644683 3.0248210 3.5990442 3.3829939 2.4217897 3.3257545 3.8592368 3.8327709 2.9812602 2.4754021 3.3422110 2.2746054 2.3740860 2.8366254 2.4863653 2.7407475 3.6105808 2.3008972 3.3780802 2.8251716 2.9571595 1.7750098 3.3772674 3.6750254 1.8854666 2.4753734 2.3167927 2.7903592 2.9198260 3.7462608 2.1373691 2.9256306 3.5234632 2.0421983 3.3732441 3.3692466 3.5183887 1.8764691 3.4235162 6.7464444 2.3093539 2.3191869 2.2060685 2.3277401 2.0533240 2.1446156 2.3014297 2.0501531 2.3709208 2.3596518 2.2957049 2.1337124 2.3424750 2.4020863 2.3049805 2.3883816 2.1054642 2.2767340 2.0218940 2.2127960 2.0619000 2.3821178 2.3499328 2.2519195 2.2396093 2.1269401 2.4828105 2.1744585 2.3419679 2.5712186 2.7163705 2.3557217 2.3568644 2.5371416 2.2820093 2.5346398 2.1435116 2.2078537 2.5175618 2.4011380 2.3378141 2.0317691 2.4742541 2.3222515 2.2365294 2.3491406 2.7387714 3.0338635 2.4544358 3.2521356 2.6073362 2.6927302 2.5699403 3.8827037 2.2474561 2.3390655 3.1209493 3.2777412 4.7766326 4.2397215 2.6636256 2.5147885 2.5432614 2.5172154 2.6003767 2.4313111 2.2395755 2.5996855 2.5505990 2.6706076 2.4376442 2.4262470 2.6365069 2.5044292 2.5014730 2.4138359 2.6060652 2.4941939 2.7213702 2.4204070 2.6984365 2.5790669 2.7212892 2.6331735 2.5362842 2.6751093 2.6249422 2.6297444 2.5096874 2.9162975 2.2199159 2.6865659 2.7306940 2.6599648 2.4770473 2.7740376 2.6592199 2.4734469 2.5160894 2.7668232 2.4983147 2.6951767 2.5119702 2.7620613 2.4599060 2.7654083 2.9646747 2.6823633 2.4791893 2.9057803 2.8184931 2.4851809 2.8179601 2.5345414 2.5531660 2.4078019 2.5814992 2.7959383 2.5021099 3.1662091 2.5377191 2.6758851 2.8135392 2.6390620 2.8774278 2.6711700 2.5184666 2.6321727 2.6547383 2.5628767 2.9228478 2.5871238 2.3923688 2.7049376 2.6619176 2.5625641 2.8743826 2.3974226 2.5694144 2.8738546 2.9029473 2.7150684 2.6874243 2.8968300 2.3799132 2.9936930 2.5404105 2.6605454 2.8116505 3.0787155 2.9843090 2.9407883 3.2683785 2.9897259 2.7795130 3.3819181 3.1363154 3.1411483 2.9209012 3.1931817 3.1362606 3.4218896 3.2061854 2.8427296 2.8098185 2.7577020 2.8807451 3.2528719 3.1931862 3.0351307 2.9691704 3.3145788 3.1844610 2.9420622 2.9246201 2.9138395 2.6658366 3.3558875 2.9500707 2.8105989 2.5662778 2.8381054 3.2758636 2.9614265 3.1122286 2.9619751 3.4957561 4.0115416 2.8679367 3.1880616 2.7400977 3.5478724 2.5353639 2.8816829 2.7102998 2.6990953 4.3014289 2.7163841 2.9369272 4.4330108 2.7428271 3.3749277 3.5610116 4.0131260 3.5679387 3.4482411 3.0178929 3.3356460 2.9876976 2.7043471 2.5435649 3.2159254 3.4876138 3.2319549 2.2821103 3.4756395 2.6307213 3.0653264 3.2461578 3.2016917 3.1853636 3.0686784 3.1562837 2.8199307 2.9975782 3.8805854 3.0290418 3.4618738 3.5361173 4.0068808 3.6831200 2.7623807 3.2624319 3.6120116 3.1338888 3.3457910 2.8698613 2.9118990 3.5699547 3.5625796 2.8571395 3.4339396 3.1012754 4.3327621 2.8248655 2.6668092 2.7503577 2.7069103 2.8480747 2.7744815 2.8610102 2.7817264 2.8241529 2.7603587 2.7660124 2.8420986 2.8776524 2.9409497 2.8534724 2.5832083 2.7932088 3.0428699 2.9321733 2.9184966 2.7332065 2.5970711 2.6157739 2.5327223 2.5777535 2.3768175 2.9387987 2.5951636 2.8546443 2.5176606 2.6539522 2.6759251 2.5410228 2.7836843 3.1796954 2.8028545 2.7558076 2.6997394 3.7111361 2.4402425 3.2332877 3.8919576 3.5125062 3.6593971 3.1806564 3.5251919 3.2839432 3.5943751 3.6488542 2.5218120 3.5259476 3.5445246 3.2580306 3.2231530 3.3026519 3.5529172 3.3906594 3.5153872 3.0595894 3.3138531 3.4929199 3.5025630 3.5778976 3.6180936 3.3522348 3.7859684 3.3172964 3.5646962 3.6200095 3.8514903 3.1659421 3.6514578 3.1233213 4.1952018 2.7110233 2.9171656 3.6545138 3.4859134 3.7917658 3.7240433 2.8717079 3.4495410 2.8922416 4.2006769 3.5566200 4.0268337 3.3106342 3.3213726 3.0519093 3.1397088 3.0089011 2.9512478 3.0072336 3.0214978 3.1260085 3.2769086 3.0594019 2.9020424 3.5503600 2.8876897 2.7342597 2.9976879 3.3032848 3.0332283 2.9509641 3.1431835 2.9300724 2.9512153 2.6548318 2.7871224 2.9611195 2.9182474 3.4280119 2.8742560 3.1019757 2.8020909 2.9570027 2.6812538 3.4268115 3.0019952 2.7553374 3.0219123 3.0259538 2.7574350 2.6371106 2.8790257 3.0442252 3.0772332 3.0600049 3.0118300 3.1880122 3.5604495 3.2804272 3.1276281 3.2667560 3.0912825 3.1042139 3.4574368 3.2832519 6.7798900 2.4986160 5.3716800 4.0062172 3.4728175 3.4407266 3.4690628 3.4623611 3.4155582 3.2219023 3.3135171 3.7355609 3.2730119 3.4391053 3.1681217 3.5252643 3.7656383 3.1570979 3.0242648 3.5772028 3.3657188 3.4243350 3.5247992 3.3017773 3.2788930 3.6080886 3.4610340 3.3350529 3.1517231 3.3685411 3.6232811 3.5506919 3.1867027 3.3311407 3.3697102 3.4841092 3.4226952 3.5216696 3.4561434 3.0880993 2.9103094 3.7908260 3.2404732 3.1846398 3.1174210 3.3740886 2.8194118 3.4995742 3.7100931 3.4246797 2.9433190 4.0644013 3.0352664 3.1502292 3.6335546 4.0654679 3.3463384 2.9854650 2.9165698 3.3209203 3.4977250 3.2435199 3.2133790 3.9907223 2.9125538 2.9879300 3.4870699 2.8283734 3.0655986 3.2370849 3.2126472 3.5872805 2.8678974 2.9485208 3.0815265 2.8838962 2.7046347 3.2640777 3.4318681 3.5246288 3.3036481 3.3225918 3.1655321 3.1443164 2.7085878 2.5515525 2.6550086 2.6815387 2.4209595 2.5685401 2.1962480 2.6261242 2.4488630 2.3115880 2.5757718 2.4373682 2.4630358 2.5771620 2.4158380 2.4784700 2.5989581 2.3184662 2.3566329 2.3102288 2.7710176 2.8164144 2.5558794 3.0560226 2.5977128 2.6205993 2.5736753 2.9059892 4.6821573 2.5844932 2.5740344 2.8408901 2.4124402 4.2638556 2.7695770 2.8372405 3.0526198 2.9333693 2.6808794 2.9073454 2.4923289 2.2122797 2.2553883 4.0049699 4.2452078 4.6441993 2.4056369 4.5614997 3.7552634 4.7842250 3.3366275 4.7040526 4.0559911 5.5050992 4.1721765 4.6275136 4.3265908 6.0458265 4.6796851 2.3032074 2.4645966 4.2712103 4.1008646 4.5100593 3.4803426 5.9315987 4.1066358 3.8105784 3.8182233 4.0428666 3.3655753 3.3097504 3.9418677 3.5331137 4.7521378 4.6248178 4.6663160 4.3061277 3.3138274 4.6641665 5.0700602 4.4221076 3.0560832 3.7749765 4.5360221 3.0000947 2.9901163 3.0528792 3.3164634 3.1076989 3.0666918 2.8328279 3.4567292 2.9618326 3.0980009 2.8791541 2.5328264 3.4545410 2.7645262 3.1835363 3.0472302 2.7562096 3.3710036 3.2152967 2.8761056 2.7580888 2.5651721 3.4398509 2.8804339 3.0092453 2.4853591 3.3545489 3.4192844 3.7029637 2.8868453 3.5838412 4.0136822 3.4060265 2.9667176 2.7380289 3.7341504 3.3510117 3.5422584 2.9949369 3.0304206 3.3632074 2.9520705 3.2228523 3.5271052 3.4372711 4.7900024 6.4154859 2.8358418 5.1115175 2.4169899 2.9955880 3.5525931 3.1912759 4.3595717 3.4794986 4.2873605 2.4855894 2.5002269 2.6615091 2.8156817 2.7324612 2.7659994 2.7889838 2.5874735 2.4723217 3.2775725 2.9104740 2.6923198 2.9197506 2.8454523 3.0151829 2.8632135 3.1839552 3.2938257 2.3967931 2.8406993 2.8420790 2.9147021 2.5915445 3.2553323 2.8043444 2.7215722 3.2268752 3.0633721 2.7744596 2.8501125 2.8400792 2.9137520 3.0770199 2.7197173 2.7081314 3.0662388 3.0793768 3.5737107 4.1906617 3.4134815 3.2195396 3.7236699 3.0378869 3.2580913 3.4167410 2.4459378 2.5677543 2.1523389 8.9999987 3.9282382 2.1546804 2.5679820 2.5286646 3.0950398 2.4130856 2.4226002 2.3377537 2.4293340 2.5537207 2.6566578 2.5378450 2.5801322 2.6425295 2.4819482 2.4066902 2.3863524 2.5555874 2.5140488 2.5590945 2.7123955 2.3403886 3.1161194 2.3805595 2.4379558 2.3010193 2.2072836 2.4638447 2.4881041 2.4924571 4.4333844 4.4333844 4.4794563 4.4794563 4.4229069 4.3428885 4.7679223 4.9033645 5.0925854 4.5558689 4.3662441 4.1228340 4.1228340 4.4207696 5.2716378 3.7828922 4.8215539 3.9014321 3.9014321 3.8813932 3.8813932 3.8856644 4.4502492 5.3376494 5.3376494 4.4691273 4.4308984 4.0568926 4.0568926 3.5614338 3.5614338 3.8691344 3.8691344 3.4163286 3.8640496 4.1012674 2.6881176 1.7352947 2.1962645 3.5085441 2.3326705 
HONFER002149_KOG0313                                                                                                                                   3.2669150 2.1569643 2.4913810 2.6152534 2.5189659 2.4703272 2.3443907 2.2671460 2.9569831 2.3909644 1.9590557 2.3219000 2.3227928 2.8545594 2.7524633 2.5788447 2.4515194 2.2100066 1.9570331 2.3979244 1.8107789 2.7783757 3.0063879 2.0627270 3.0374850 2.2788397 2.6785377 2.3561278 2.3002988 2.2241384 2.1139239 1.9994027 2.6628244 1.9906397 2.3426565 2.1623928 3.2770399 1.8832206 2.6484665 2.2067114 2.6356141 2.4102544 2.2844773 2.5469095 1.9338876 2.3526660 1.7400829 1.9798462 1.9630598 2.2399195 2.3903799 2.1398632 2.1808172 2.2412571 2.6475368 2.3428917 2.2833447 2.4848083 2.0356186 2.5535086 2.3998888 2.1436079 3.2162488 1.7225373 2.0884023 2.0513469 2.1225786 2.1657957 2.2738085 2.3668408 2.5061463 2.4780200 2.3539207 2.3850547 2.5746717 2.8774867 2.2214096 2.3217850 2.4591494 2.2880498 2.3969612 2.0013498 2.2534309 2.8828700 2.3574800 2.0941520 2.4421039 2.1582474 1.8815252 2.3455975 2.5592251 2.3331070 2.2397820 2.1459325 2.1650059 2.1718227 2.1772912 2.2389363 1.8954588 2.1631554 2.4136280 2.0920236 2.2993962 2.1348700 2.0475852 2.1146949 2.0713910 2.1732757 2.2019076 2.2085872 2.2729566 2.0575303 2.4497891 2.3688693 2.4328845 2.0170677 2.2210882 2.2167060 2.2417299 2.0333744 2.2672557 2.5285496 2.2370502 2.1966927 2.3134612 2.3347784 2.2141382 2.1897806 2.2051101 2.0230949 2.4643630 2.8491540 2.4811941 2.7789510 2.6253269 2.0179116 2.0351874 1.8435937 2.0031019 1.8568065 1.9190210 2.1459394 1.8982623 1.9206140 1.9391138 2.3989106 1.9727829 1.9781697 2.0436992 1.9599598 1.7804799 1.8888221 2.0482987 1.8807271 3.1653553 1.8842540 1.8254403 1.7985393 1.7979118 2.0612708 1.9703337 1.9157210 2.0377336 2.3907316 2.2959046 1.6253952 2.0262686 1.8755378 2.2830048 2.1189032 2.0462270 1.8692551 2.1174136 2.2050472 2.3939972 1.8135868 2.0085516 2.1338011 2.0087246 2.4948796 2.1425263 1.9626934 2.1300373 2.1310539 2.0385630 2.2250690 2.0623200 2.2926352 2.0960995 2.3617632 2.2326553 2.1583704 2.1428174 2.2027175 2.1443469 2.2464242 1.9619323 2.4218970 2.1471344 2.3142040 2.2394958 2.1495080 2.3081950 2.1854867 2.3386870 2.1453133 2.2197888 2.2173480 2.3576197 2.4222825 2.3563140 2.1391500 2.4806100 2.3562545 2.2300156 1.8964006 2.4759362 2.4246969 2.3866594 2.2574864 2.2104994 2.3514253 2.5268388 2.2707100 2.4753804 2.3031865 2.3327398 2.8190944 2.1469459 2.2393911 2.1649107 2.2423256 2.2431576 2.4138614 2.3855098 2.1487531 2.6369694 2.2531942 2.4551603 2.3455058 2.3690876 2.2801055 2.3793210 2.5868683 2.4997304 2.1064783 2.2322347 2.1946114 2.3805214 2.4820696 2.4588613 3.0379627 2.2953224 2.2429737 2.4491313 2.2709474 2.1076208 2.3167464 2.8919161 2.2633319 1.7496382 2.4540594 2.4098055 2.4414188 2.5762917 2.2722306 2.5846934 2.3380348 2.4994646 2.5121489 2.4052051 2.3378439 2.3994551 2.6367228 2.6160521 2.5951507 2.5313632 2.3664813 2.2754313 2.4817077 2.4785457 2.7605654 2.4569360 2.4785113 2.5576272 2.7350997 2.6915313 2.3664606 2.1578548 2.8053482 2.3734325 2.6447727 2.4089495 2.4423591 2.9698454 2.7858902 2.0729419 2.6924400 2.4787373 2.7102479 2.6721869 2.3509142 2.5701782 3.3066832 2.6145504 5.0983269 1.8126917 3.5521194 3.1293367 2.0299828 2.6342558 4.3292660 2.6308840 2.6919142 3.2729201 3.4447504 3.6333034 4.6079051 2.6552572 4.6274203 4.5385614 4.6168557 4.3519128 3.9825012 3.9234723 4.2139700 4.4708585 2.6085329 4.0195119 4.5672741 1.7991682 3.9233283 4.8911771 4.5410125 3.9712949 3.6776368 4.2231758 3.9442392 4.8268400 3.8058781 4.3901255 3.6352025 3.5927949 3.9777885 4.4543094 4.4269613 4.7328167 3.6084120 4.3821843 3.8398991 4.5690746 4.1777969 3.7968027 3.0059922 3.6052507 3.6279369 4.9826715 4.0361585 4.1444308 2.1075607 2.4809275 2.3890009 2.3498185 2.2807912 2.3556084 2.2256177 2.4255230 2.6430741 2.4407704 2.3823349 2.4356333 2.6075545 2.4832711 2.3240708 2.4062850 2.3077961 2.3300767 2.5158418 2.5529124 2.4858344 2.7072606 2.3908384 2.6009357 2.1619693 2.3816969 2.4522091 2.3047801 2.2942326 2.4411465 2.3646971 2.5601842 2.4630339 2.3060268 2.4736851 2.3216988 2.5423665 2.6194396 2.5092565 2.5328041 2.2973005 2.2765664 2.8118701 2.3534396 2.5186619 2.2650515 2.7726504 2.4160033 2.3418606 3.1763167 2.8110238 2.7811590 2.7955062 2.9834101 2.7771872 1.8648493 3.1139750 2.5486828 2.2003099 1.7939727 2.3499523 2.2407989 2.2626201 2.0907770 2.0736821 2.1305237 1.9329875 1.5073504 2.2658694 2.8059563 2.2721137 2.2004054 2.6968302 3.1670757 3.0759713 2.6337502 2.3277208 2.6525664 2.4500258 2.3863856 2.1572630 2.0511084 2.1045514 1.9596656 1.9640048 2.3158603 2.1039752 2.2952070 2.2898291 2.2126772 2.0919196 2.1629469 2.0583034 2.0335853 1.9730538 2.0059803 2.3013839 1.7662355 2.1775345 2.4199615 1.9651152 1.9453972 1.9658398 2.3094088 2.0418435 2.0280595 2.3217171 2.2958452 2.0040364 2.3203656 2.1858161 2.1713805 2.1619534 1.9741483 2.7521322 2.2808699 2.5476167 2.0155955 2.0398287 2.6829494 2.1333750 2.8685449 2.3917984 1.9606149 2.0754261 2.5150740 2.6241622 2.2308676 2.0869647 1.9511417 2.0648659 2.0452148 2.0085435 2.1722252 1.9923355 2.4009332 2.2867235 2.2954374 2.1324654 2.4439713 2.5685439 2.2644857 3.0427254 2.3038860 2.5853279 1.8822629 2.0797296 2.5796921 2.4476752 2.3379339 2.4924817 2.5148195 2.6274101 2.1504891 2.1872814 2.6608785 2.6979418 2.4317022 2.2224472 2.2147183 3.1905957 2.1248318 3.1298983 2.2906447 2.2226556 3.3021221 2.4016010 2.8403300 2.1926355 3.0257776 3.1100605 2.1926355 2.7101859 2.8069856 2.7850729 2.7532128 2.7689296 2.7016954 2.3847349 2.7124236 2.4809864 2.9212715 2.7907533 2.8588433 2.8942584 2.9040172 2.8998299 2.7651935 2.6753173 3.0085397 2.7525854 2.7046469 2.7112226 2.7430694 2.7356496 2.7085205 2.5868085 2.8249464 2.7472218 2.8293867 2.6375054 2.9491911 2.8859988 3.0226765 2.6549628 3.1176184 2.7684360 2.7583505 2.5490752 3.5893486 3.2816161 4.0919120 2.7534949 2.2034401 3.1319170 3.1708859 1.6859487 2.7449334 2.9771437 2.4895078 2.7852315 2.8320785 2.5785751 2.4010608 2.4525777 2.8720071 2.5253796 2.4106869 2.8133273 2.4843003 2.3295012 2.4979827 2.4763164 2.3387497 2.5984692 2.5316893 2.5385398 2.4236236 2.6543352 2.4202183 2.4534806 2.5734282 2.6546960 2.4178445 2.7533701 2.5882429 2.5118522 2.6057250 2.7999718 2.4634042 2.3794027 3.1925769 2.6875763 3.0049897 2.7876960 2.8427075 2.0355276 2.0516012 2.7537180 1.9912509 1.9980647 2.0480337 1.9405983 1.9788959 2.2857583 2.3702136 1.9596420 2.3253226 2.5938438 2.0771269 2.3079277 2.7066353 2.6518735 2.9883571 2.7642134 2.6064664 2.5544166 2.3585733 2.5996859 2.6968999 2.4099177 1.8071534 2.4905263 2.2988462 2.6052123 2.7567671 2.8994070 2.5832241 2.2388722 2.4716514 2.4137628 2.6199409 2.2599390 2.2320127 2.7028274 2.4796364 2.5323006 2.4789042 2.5062043 2.6411412 2.7355660 2.4917594 2.7671225 2.4102375 2.4809557 2.3903143 2.1904824 2.8603172 3.2001338 2.2555977 2.1395675 2.0272201 2.6029185 2.3343648 2.2753585 1.8806365 2.1320512 2.0797969 2.1390940 2.4519671 1.9685928 2.1712046 2.1124902 1.9948495 2.0410686 2.0823549 2.4259605 2.3184421 1.9739537 2.5119437 2.2912393 2.0876069 2.1645471 2.2207932 2.4809329 2.3761813 2.0288703 2.6889798 2.2007466 2.2823220 2.4558157 2.5286609 2.3648082 2.1923223 2.3951566 2.4794424 2.7056590 2.3787753 2.0843488 2.6192816 2.0014766 2.6800901 2.4487909 2.2863869 2.0672231 2.1935093 2.4333845 2.3159196 2.0335447 2.2764346 2.2140093 2.0030836 1.8463045 1.9410176 2.2437179 2.3050477 1.6798599 1.8424706 1.9360054 2.0597017 1.7633671 2.4523583 1.9192736 2.2522125 2.4051607 2.7596956 2.1998695 2.4581368 2.1906615 2.0095419 1.9453202 1.6861242 2.5996303 2.0222621 1.9965600 1.5632746 2.0292428 2.1692582 2.2641694 1.9200468 2.5019887 2.0420452 2.0577718 2.1895596 2.0433336 2.3276175 2.3804195 2.0910736 2.0727158 2.2363338 2.1163436 2.2864399 2.1763318 2.4203937 2.2175809 2.5404528 1.9860500 1.8399175 2.0740262 2.1344862 2.0169598 2.3049144 2.4779089 2.5980657 2.5435565 3.2004933 2.6507391 3.0640004 3.6240949 3.1946398 2.9635602 2.8064996 3.5405138 3.4472548 2.2044162 3.4124273 3.6190105 2.5240266 2.2548340 2.4469034 2.4336726 2.4869087 2.4472378 2.3458852 2.3034738 2.2634719 2.4229328 2.7216494 2.2589084 2.3129200 2.1843450 2.3410392 2.4125626 2.3563195 2.6088370 2.3923843 2.5289355 2.3005957 2.4575205 2.1992205 2.6444676 2.7257975 2.4085199 2.4099967 2.6630591 2.4204078 2.5942310 2.9130302 2.8644811 2.5646664 2.7209994 2.3367223 2.4519960 2.8126161 2.4067222 2.1515936 2.2386760 2.1817547 2.2410224 3.1445930 2.4023362 2.2237892 2.4476727 2.8182298 3.0111378 5.5739512 2.4929791 2.5216250 2.2688911 2.1020313 4.3855851 2.2714123 2.3019042 2.6447575 2.3065322 2.1641320 3.9183346 2.2843387 2.3245701 2.2960042 2.4111357 2.2738911 2.4855028 2.3295676 2.2184753 3.0039553 2.6474951 2.1400618 2.3001812 2.3071438 2.1882772 2.7551347 2.6577631 1.8650468 2.7489422 2.4371146 2.8226494 3.3935050 3.1740189 2.4553440 3.1219085 2.0971209 2.8054922 2.9893444 2.8618467 2.9960782 2.5996902 2.3166950 2.6585192 1.3927780 1.6923321 1.3168494 1.5288392 1.3704053 1.3475631 1.4182339 1.2399398 1.3236731 1.4465797 1.4845558 1.4252091 1.2658821 1.6517642 1.5065356 1.4420840 1.5616878 1.5790200 1.5140244 1.3412942 1.3590665 1.6876131 1.5263261 1.5339857 1.4685909 1.6356906 0.0000000 1.6782946 1.4150533 1.4866878 1.6359098 1.7097018 1.5699044 1.7093932 1.4814429 1.9332371 1.7536542 1.6514489 1.9159032 1.8850781 1.9026366 1.8729273 1.8036750 3.2893005 1.3705375 1.2577333 2.3612891 2.4794822 2.1342576 1.6036721 2.1675856 2.1982231 2.0778247 2.1826354 2.0357310 2.3144023 2.2384184 2.3607686 1.6394838 2.2661439 2.0960245 1.4972816 2.3199202 2.2143247 1.7589141 2.1674045 2.2103536 2.0411786 1.9261938 2.1746488 2.0855013 2.1800890 2.0127213 2.4795443 2.0982662 2.2307711 2.2032768 1.3412167 2.3735912 2.4962439 2.0620947 2.3815739 2.5481023 2.6283039 2.2390527 2.3699111 2.4503254 2.5389820 2.3686608 2.5952717 2.4135395 2.7510716 2.5948559 2.2513309 2.5886734 2.5917313 2.2765325 2.4738155 2.3395671 2.4730691 2.7152342 2.6125597 2.5589157 2.7083405 2.4624102 2.7162418 2.5311077 2.6874335 2.3979189 2.4108029 2.4746810 2.6323314 2.4874921 2.6484923 2.4708613 2.2955554 2.4428657 2.3874147 2.6259787 2.3711874 2.5489500 2.5639326 3.2182752 2.5304607 3.0226206 2.6148501 2.6318070 1.8472561 2.1500779 2.7706979 2.7077624 1.8599012 2.9592549 2.0422812 2.1324645 2.4809717 1.8665383 1.9575483 1.8450939 2.2802141 1.8631106 2.5632093 2.1128882 2.7685726 1.9716885 2.3949225 2.3228763 3.1048162 2.3840418 2.0235387 1.9303210 1.8534544 2.0144645 2.3315686 1.7875704 2.3018180 2.4664324 2.5047745 1.9804529 2.0331632 2.2593997 2.4621878 2.4289998 2.1076743 2.5759156 2.2520043 2.4889217 2.0903679 2.3418169 3.0464898 2.1349524 2.1855027 2.4203766 2.5367663 2.2933168 2.2587805 2.3182029 2.2637950 1.8664716 2.0389053 2.3178328 2.0242026 2.1167789 2.0343898 2.1014473 1.9292741 2.2965239 2.2508989 2.1989792 2.1337427 2.4487864 1.9462664 2.2354544 2.0672254 2.0516221 2.2386540 2.3097956 2.1962134 2.2683258 2.0513705 1.9476031 2.1672819 2.4056275 2.0706426 2.1214514 2.1209243 2.0902292 2.3314120 2.2253190 1.8441930 2.3022125 2.0388395 2.5297509 2.1650520 2.6898549 2.4786369 2.7232475 1.9102062 2.1192153 2.0258182 2.5597758 2.1169570 2.0233999 1.7973834 2.1000063 2.1828584 1.9445515 1.8794748 2.0879213 2.1726689 1.9141527 2.0602564 2.0452506 2.1143431 1.9653581 2.2835560 2.1347960 2.5971977 2.2067281 2.2129021 2.1879260 1.8838915 2.0136184 2.2634506 2.3494397 2.1926666 2.0982502 2.3680290 2.6721305 2.2364790 2.0956499 2.7324736 2.2231536 2.5512815 2.4151044 2.2502952 2.7705360 2.2701939 2.3598133 2.8066551 2.3489768 2.1581725 2.3362440 2.3982026 2.8381724 2.4938736 1.9301344 1.9690706 2.2370477 2.3839680 2.2443779 1.9671636 1.8668393 3.5366872 4.0010771 2.1091463 1.7481134 2.0037954 2.1358581 2.2251359 2.0403839 1.9975421 2.5201588 2.0784858 2.1421489 2.0184317 2.5899639 2.6870086 1.7859868 2.6407098 3.2247288 2.3160025 2.0467407 3.5904827 6.2773479 2.2027496 2.4521245 2.6229185 2.1506811 2.5962423 1.9004045 2.0891178 2.6604086 1.6125956 2.2564986 1.8636005 2.2998923 3.3996457 2.2862742 2.1809097 2.1716884 2.4611527 2.1739060 3.2660947 2.4895081 2.0390642 6.0112905 9.0000000 7.6669865 5.5181599 1.7813003 8.9475048 6.4312579 6.0242814 2.6618277 3.0489833 7.2790842 4.2558818 6.7953096 4.6871542 4.5432857 9.0000000 1.9136504 8.7560304 6.8631745 4.3687187 3.7417542 5.8091470 9.0000000 6.4622284 5.1914298 2.3843633 4.8363867 5.8040931 3.4723053 4.9705829 5.1870825 3.4817503 2.3693319 2.2433072 2.3300881 2.4021638 2.0988278 2.4109647 2.3460084 2.0488266 2.3671266 2.3273626 2.5780447 2.6029584 2.1032332 2.3123903 2.0987755 2.3797948 2.5659614 2.6861319 2.4986277 2.3194818 2.3878428 2.3813327 2.4280500 2.4971493 2.3676127 2.3666773 2.2965221 2.3512506 2.4669003 2.3292002 2.3006849 2.3274131 2.5285229 2.2793191 2.3941110 2.0931060 2.2516149 4.5963307 2.9292121 2.1785672 2.5560329 2.6648033 2.4253163 2.5830842 2.3648786 2.3819381 2.5183863 2.2004015 2.1878438 3.0421995 2.7626045 4.1778809 2.5309410 2.6436062 3.9693251 4.3058252 4.3279594 4.2696242 4.6024869 4.2096825 4.0376538 4.0742188 4.4228262 4.8088334 4.1538178 4.8721532 4.0797109 4.7499827 5.0481888 4.7721577 4.8519639 4.4297745 5.0220433 4.9525676 4.9624063 5.3432682 2.6737186 3.3117741 2.6403528 2.5986976 2.6271338 2.6336546 3.0491639 3.0328528 2.8138708 2.8854085 2.6778696 3.2654407 2.7603478 2.5798251 2.7713898 2.6726496 2.9206825 2.5644859 2.7411574 2.7685297 3.2159534 2.4776679 3.1970058 2.5379214 2.8165876 2.5060907 3.5052259 3.1262205 2.6628937 3.0516275 2.7287298 2.7485836 2.7860330 3.3364694 3.3835046 2.7110767 3.1690568 2.7947437 2.8935916 3.2045729 3.4260892 2.5539914 2.4356343 2.9258438 3.5060730 2.6733862 2.9028713 3.2986796 3.0169831 3.0769985 2.9818427 2.2589027 3.0142494 4.0886101 2.6747160 3.4502208 3.1522566 2.6264902 2.2911960 2.9109823 2.9229330 2.6932519 3.8746887 3.2292861 2.5510882 4.3194481 2.8125696 3.0955532 2.6285392 3.1622523 2.7629170 2.5698547 3.3140114 3.4351678 2.6646063 2.6396415 2.6581901 3.1635809 2.3751726 2.8587039 3.9052916 2.3714825 3.1276388 3.1126088 2.9363950 2.9459353 3.0583334 2.9725287 2.8685741 2.6750009 2.7119392 2.4580054 2.1650652 2.2752015 2.1946617 2.6172123 2.8692013 2.3396974 2.1967350 2.3088150 2.6566144 2.7998809 2.2175002 2.8195205 2.4678616 2.3936376 2.0699081 2.6341385 2.4731873 2.8447221 2.0518307 2.5461589 2.5634839 2.7737258 2.5643195 2.6919572 2.6391632 2.6911805 2.2314256 2.6880773 2.3598275 2.8081939 2.7680971 2.8635692 2.8153772 2.5355542 2.8650679 2.7259631 1.9304797 2.6280694 2.2452209 2.2966230 2.5184571 3.1364680 2.9382775 4.1963909 2.6330822 3.0294862 2.3240635 1.9694287 2.7372196 2.7279045 4.8892147 2.5164879 2.7337865 2.9434929 4.5533943 3.5449865 2.7448339 2.5088328 4.2883351 3.2638495 2.7271073 4.7492601 4.0222750 3.0431800 4.1762255 4.6023131 3.8068211 3.8752041 2.7585062 3.8641952 4.0322131 3.7014852 3.2030995 3.1339291 2.4513215 3.4256981 2.6612233 4.2009956 3.5099971 3.0306319 3.1862252 3.2493320 3.1123526 2.7922006 2.6585080 2.6175347 2.8714855 2.8121432 3.0112597 2.7812044 2.8503614 2.9319062 3.1567150 2.8587186 3.0932378 2.7024572 2.9840043 3.0484068 2.5521783 2.8134807 2.9251980 2.8429135 2.9837666 3.1118420 3.2262636 3.0216745 3.0845770 3.1120815 2.8467451 2.3444673 2.9419781 3.4664074 2.8686710 3.3606495 2.5864499 2.7708460 2.8288699 2.8817109 3.1899366 2.7769335 2.7010791 3.4361130 2.7375643 3.1366994 3.3167754 3.3626611 2.4119136 3.5795942 3.3718069 3.6262781 2.7578694 2.1778606 2.7238803 2.4524342 2.1994742 1.8541315 2.1485653 2.8924452 3.7350278 1.9780832 3.4816588 2.9070119 2.1031533 1.8648700 3.1583670 3.5284297 2.9575081 3.0284188 2.3093042 2.7909814 3.3398929 3.3846517 2.6654366 2.6549315 2.8767739 2.5951912 4.0333174 2.6078494 2.5228598 2.9870597 3.3358108 4.5417138 2.7342307 2.7157126 2.6102982 2.6303926 2.3424677 2.2721878 2.2122898 2.2386263 2.6229735 2.5577029 2.8380134 2.2671779 2.5439496 2.4385837 2.4743164 2.2624221 2.5275362 2.2218750 2.1379660 2.3978693 2.6414388 2.6855481 2.5971443 2.5471139 2.1794857 2.3487634 2.4420663 2.5473793 2.4912840 2.3729908 2.4908551 2.2566666 2.6689753 2.9175874 2.7009609 2.9558863 2.4875024 2.1847921 2.3365499 2.4031617 2.7088570 2.1375926 3.1242671 2.6474935 2.6156024 2.5353092 2.7045717 3.0801869 2.1643949 2.7739234 3.6382287 3.1250933 2.9561431 3.6103815 2.0496244 2.9971539 2.0676001 3.3049958 4.8531353 2.3281676 2.0346095 1.9560695 1.9305181 1.9863642 2.1851197 2.1790239 2.2282244 2.0265960 2.1500747 2.0864796 1.8915930 1.9999988 1.9764926 2.3034170 2.1634877 1.9812784 2.2813119 1.9999258 2.1037462 2.2519809 2.0483332 2.2103757 2.2858134 2.1778706 2.1835501 1.8915088 2.1160688 2.1826613 2.1320193 2.4216540 2.2775119 1.9688455 2.2638948 2.2300037 2.1797689 2.4075608 2.1098845 2.2570728 2.2929685 2.3497859 2.2135702 2.2511705 1.9361634 2.1333109 1.9449227 2.2368412 2.1924654 2.0767174 1.9852560 2.2521829 2.1270373 2.3930683 2.2203649 2.4859988 2.0170221 1.9476759 2.0995488 2.0674764 2.2478786 3.2183828 2.0130217 2.1897738 2.1956735 2.1344061 2.3929322 2.2782377 2.1506623 2.4240251 2.3086526 2.2231768 2.3802883 2.1825500 2.4345687 2.4697405 2.1111375 2.3742135 2.0303288 2.0816561 2.2020417 2.8440649 2.3920341 2.1824530 2.3671585 2.4976113 2.2952111 2.4413865 2.2439648 2.3886089 1.9605954 2.7537098 2.8120086 2.9619808 2.8929311 2.8830860 2.6218959 2.8674194 2.8170741 2.7069434 2.8123332 2.9492454 2.8989602 2.9109820 2.6248521 2.7817772 2.6421955 2.5985425 2.5473313 2.5866117 3.0109578 3.0250826 2.5737930 3.1105359 3.2719134 3.1051079 2.6099584 2.9588421 2.5667629 2.9548966 2.7266351 3.0076778 2.8995552 2.7842152 2.9065097 3.4477033 2.9920804 3.0066462 3.6230310 3.3422006 2.4590865 3.3932094 2.9394885 3.3108055 2.5225458 2.9009047 2.3320935 3.4121892 3.8223326 2.3260543 2.9200259 4.3835086 3.3703293 3.2302460 4.3587087 5.0544120 2.9026895 3.4172602 3.3652016 2.5810153 2.9805334 2.7648628 2.8885798 1.8259515 3.4225594 3.8027703 3.0537467 3.5692724 3.2192688 2.5623902 3.2835884 3.0461696 2.8325603 3.2700531 3.5076290 2.9934682 2.5729094 3.0884762 2.9518307 3.7158143 3.3368670 3.8061245 3.0725846 3.0519572 2.8406510 3.4245933 3.1222263 3.3293808 2.6595064 3.3122083 3.7802667 4.1837221 2.8750115 3.7370450 3.2501348 3.7310613 2.3316343 2.4106968 2.6249456 2.5204031 2.3438613 2.3257351 2.4533264 2.3503552 2.3364607 2.4184365 2.5267228 2.5369467 2.4080957 2.4606124 2.4821640 2.4764114 2.2948230 2.4866191 2.4706818 2.2813560 2.3683162 2.2568112 2.2281294 2.4333023 2.2195829 2.2329424 2.7198736 2.4575312 2.5365838 2.4632890 2.6503176 2.4604744 2.4702728 2.6339054 3.0333139 2.5866946 2.4243412 2.6573291 3.9324305 2.5829487 2.6641545 4.0442337 3.9357390 3.7751686 3.7559307 4.0022145 3.5283054 3.1624640 4.0113430 1.9554947 3.7375300 4.1032776 3.3066320 3.7646699 3.7178439 3.8669435 3.4124959 3.7582452 3.3707046 2.7755250 4.0622250 3.4717326 3.7905020 3.9899067 3.5759686 4.0625152 3.7921950 3.9422420 3.8164941 3.1219588 3.2091138 3.9857496 2.7730201 4.2650445 2.1384099 2.8152961 3.7019629 3.9481752 4.3689442 3.9284861 2.8974173 3.1527745 2.6985508 3.4899621 2.3443386 4.1883397 2.7660379 2.4334384 2.7606343 2.4851099 2.3824826 2.2097551 2.5166195 2.6185011 2.4694504 2.6310797 2.2829226 2.4683047 2.6610293 2.2492913 2.2782237 2.2743488 2.6886288 2.4820882 2.5537617 2.5909643 2.3566993 2.4898447 2.3993751 2.3957967 2.3405616 2.4759506 2.4547747 2.4774305 2.4285033 2.4432688 2.7588327 2.2946001 2.5632592 2.6091820 1.9651190 2.3454378 2.4651607 2.1360154 2.0728504 2.3966210 2.6079370 2.5363949 2.7183153 2.4761897 2.7528950 2.6777397 2.3987715 2.5686101 2.6848635 2.4212054 2.3366575 2.7707670 2.1746979 3.1586386 3.0531772 4.3901303 2.9038378 3.2548693 3.0118394 3.2088200 3.0600707 2.9751704 2.9210499 3.0955622 3.1154039 3.1433701 3.3982473 2.8531610 3.2623017 3.3363088 2.8104820 2.8116802 3.4434969 2.9009960 2.9439887 3.1810621 3.0615531 2.8871229 3.0484993 3.3429542 3.2881676 3.0966133 3.1621563 3.1420914 2.8150446 2.9201412 3.3232768 2.6391627 2.8365778 2.8699346 3.5165982 2.9072395 2.8350262 3.0918645 3.3097299 3.0690327 3.0868878 2.6795205 2.8444715 2.3634224 3.5634638 3.2520321 2.7557254 2.8869803 3.2017685 2.6734706 2.9841057 3.0107859 3.1050610 3.0924965 2.6733193 2.7722449 3.3598843 3.5248430 2.9354611 3.0085449 3.2468372 2.9023360 2.6933016 3.1245344 2.5232215 2.5669226 3.0458904 2.7035243 2.6071084 2.4725782 2.7536906 2.9443246 2.8583965 2.7254821 3.3153703 2.7628996 2.9095833 3.0602098 3.0360701 2.6683459 2.7701974 2.4987706 2.3261972 2.5376506 2.5252987 2.1868449 2.1524853 2.3133377 2.4760437 2.4611230 2.3098109 2.4113288 2.4941760 2.3664130 2.3584226 2.2583471 2.7116273 2.0150363 2.1702086 2.4513792 2.0080258 2.4580128 2.5915536 2.9819648 3.1080993 2.4595605 2.2599367 2.6389590 2.6409963 4.4234027 2.6010461 2.8587509 2.8521404 2.3441574 4.0422174 2.4286507 2.4186488 2.7909608 3.1506028 2.3953959 2.6401050 1.9395112 2.7179854 1.5175300 3.3818310 4.7001721 4.9469082 2.7529860 3.8638904 3.5230120 4.2730873 3.5942409 4.3186237 3.6928969 4.9411633 4.0719734 4.4816837 4.4212902 4.3117325 4.1753912 1.8587263 1.9260412 4.2539517 3.7178380 4.4098841 3.2851848 4.0964453 3.8016190 3.6367079 3.7973516 4.1857920 3.9748431 3.8372105 3.4737869 3.0048126 3.8876988 4.3744042 4.5968899 5.0011688 4.7549474 5.0252791 4.8848439 5.4372517 3.8050307 3.7198376 4.6115076 2.7446223 2.4977066 2.7096142 2.7830713 2.9553933 3.2036095 2.8986893 3.0602251 2.7739914 2.8861674 2.6602519 2.9970080 3.5006832 2.5454004 2.8114079 3.0231781 2.8623351 3.1191630 2.9000612 2.8349456 2.5106030 2.8400368 3.3337505 2.7761763 3.1038034 2.5766912 2.8308688 2.9651911 3.3206911 2.7757740 3.5061999 3.0453554 2.6875621 3.0157956 2.5035234 3.9189664 2.9837382 3.1244963 2.8668154 2.6366436 3.4013891 2.8940126 3.1974325 3.1379343 3.3291533 3.4949915 3.8717675 3.0949599 3.3186804 2.5904231 2.4895044 3.2676329 4.4557960 5.9752684 3.8428326 2.8252562 2.3707591 2.6836064 2.6138281 2.6816405 2.4388894 2.5032745 2.9862402 2.5780473 2.3471116 2.9407902 2.4780435 2.6613724 3.3439415 2.7928785 2.9147444 2.6668449 3.0583731 3.2586156 2.0332895 2.2617544 2.5415080 2.2737157 2.5976767 2.6659525 2.1959692 2.2532413 2.9367342 2.6220180 2.6080906 2.5766721 2.4900862 2.2233033 2.5203626 2.6239818 2.5000011 2.9032496 3.0973500 3.9051434 4.1742696 3.6522656 3.6027870 3.1956189 3.1147014 3.1190160 2.6884215 2.7704249 2.3894729 2.1817425 8.2350607 4.8226502 3.3826613 2.6633062 2.5424524 2.6958989 2.4202764 2.6104514 2.3454071 2.4738141 2.4873077 2.5297530 2.6070107 2.3905470 2.6143992 2.4083902 2.3917554 2.2533522 2.5805173 2.5119587 2.6238207 2.7105594 2.5172909 2.7870386 2.5946333 2.5836574 2.2801062 2.0986520 2.2793864 2.6057078 2.3851266 4.4152826 4.4152826 4.3605008 4.3605008 4.2655735 4.2318662 4.6104386 4.2161131 4.2687605 4.3422647 4.3146469 3.6260624 3.6260624 4.2778446 4.5947753 3.4096161 4.4931490 3.4698029 3.4698029 3.7194824 3.7194824 4.3766543 3.7041203 5.3718804 5.3718804 3.8245206 3.1520246 3.6084847 3.6084847 4.9086122 4.9086122 3.7148758 3.7148758 3.1670704 3.9456869 5.8383666 2.2020468 2.0622110 2.1484631 3.8388773 2.4898614 
RHOMAR013700_KOG0313                                                                                                                                   2.6553944 2.6079328 3.1324293 2.6316714 2.7299548 2.5919584 2.9640903 2.4288631 2.5152076 2.5189368 2.0452008 2.4970959 2.7089654 2.8177299 2.6242485 2.9272321 2.2286291 2.0346233 1.8634766 2.4631494 1.8524432 2.7284161 2.7869621 1.9377634 2.5436528 2.5652850 3.0908460 2.3781142 2.5756419 3.0199642 2.4587161 2.3317811 2.7406187 2.1680855 2.3216437 2.2306008 2.7913172 1.9672074 2.9405582 2.6002556 2.3739958 2.4747329 2.3409930 2.4861525 2.1938556 2.4170918 1.9221609 1.9416075 1.7021979 2.3193879 2.1335870 2.2823073 2.0581680 2.5763368 2.7665774 2.5048677 2.2993396 2.5348713 2.4425876 2.5843911 2.1666059 2.1106161 3.0613885 1.8026988 2.0956950 2.3223701 2.1781374 2.5394030 2.3889009 2.3951352 2.4902132 2.8894313 2.5276651 2.6847100 2.5313569 2.7337521 2.0399760 2.6229236 2.6970400 2.4493082 2.9058013 1.9350488 2.2657660 2.9962628 2.5848087 1.7473398 2.3724508 2.2455335 2.1980245 2.1868812 2.7192680 2.6003699 2.7253670 2.7310163 2.6056531 2.7018955 2.7051341 2.7001921 2.5242303 2.5556386 2.7984414 2.7990527 2.6646635 2.5162692 2.5305507 2.4557504 2.4804715 2.7092790 2.9020444 2.4727443 2.7536631 2.5874066 2.8140459 3.0493970 2.7231065 2.6068147 2.7433728 2.3718779 2.6452867 2.5300179 2.8697867 2.6498871 2.8660180 2.7588395 2.3579471 2.7583404 3.0188329 2.7623938 2.7502679 2.6161910 3.4323458 3.7230793 2.7410867 2.6526759 3.2907219 2.2126806 2.1312242 1.9434160 2.4483849 2.1152419 2.1450094 2.2065342 2.1458801 2.1361470 2.1624164 2.7205368 2.1293186 2.0321363 2.1009066 1.8145860 2.1060838 2.0656920 2.2950167 2.1999150 3.4470243 1.8628408 1.8392914 2.0247382 2.2547734 2.2469781 2.2408427 2.1033081 2.1774207 2.7983975 2.4711342 1.8266999 2.2199451 2.0544781 2.2787435 2.0801646 2.1209524 2.2074836 2.3143674 2.4643239 2.5882736 2.5032544 2.1466136 2.4133189 2.2212215 2.8235374 2.3775609 2.3572208 2.5742655 2.4646098 2.3813956 2.4610597 2.3579597 2.5385373 2.4493922 2.5978017 2.5726999 2.5246167 2.4548135 2.4660698 2.5018128 2.4244694 2.2778730 2.5787032 2.4754737 2.4279595 2.5203601 2.3464992 2.4283149 2.4378345 2.6017381 2.2618429 2.3399997 2.4612140 2.6873714 2.7139528 2.5256189 2.4840514 2.9596015 2.9642929 2.4070513 2.3630869 2.4618628 2.6493459 2.4259726 2.5922897 2.4699066 2.8873952 3.0862074 3.0285178 2.4923157 2.7146667 2.5009760 3.0616012 2.5301537 2.5205889 2.3383340 2.8374348 2.9092307 3.0377029 2.6307650 2.6211943 2.7113187 2.8001102 3.0697942 2.6946690 2.9134981 3.0479438 2.6068194 3.0793460 2.6796281 2.6085922 3.0972678 2.6320952 3.0250736 2.8714687 2.9414973 3.5491736 2.5407906 2.6744999 2.8657310 2.8693544 2.2708468 2.8603322 2.9282396 3.2185744 2.3547700 3.2054811 2.8018229 2.9892396 2.8812444 2.9178623 2.4083948 2.4089342 2.4406116 2.7254719 2.5350545 2.4689650 2.2655550 2.7772271 2.4726735 2.5713730 2.5705225 2.4140089 2.2788831 2.3907013 2.3566929 2.9264089 2.8165160 2.5123373 2.5803517 2.3143651 2.5315450 2.2000089 2.3735653 3.0695072 2.6502594 2.5430218 2.3955146 2.9780937 2.9764683 2.7381673 2.1157523 2.7291223 2.1895676 2.5147911 2.5940027 2.6650573 2.6467927 3.7071590 2.5645971 5.5217076 2.4875861 3.5863409 3.2888755 2.5916495 2.1559939 4.5305020 2.3067927 2.8681409 3.3405726 3.0438127 3.3536247 4.1681444 3.1118763 4.0435392 5.2338052 4.2710714 3.6499697 4.2636090 4.4806795 4.3300181 4.3857760 2.4509150 3.9881388 4.6514609 2.4454534 4.0380345 4.3964918 3.2585024 3.3512068 2.8795663 3.3632410 3.9467229 5.3789259 3.9777342 3.6662754 3.6514483 4.2128586 4.2208596 4.2639484 3.7743148 3.9345108 3.3276982 4.2737058 4.0484597 4.3410954 3.4180494 4.1151327 3.5914027 4.3579103 3.6105020 3.9557044 4.1683080 4.2372230 2.7863004 3.1253498 2.9511647 2.8407349 2.8618938 3.1112622 2.5163800 2.9237774 2.8029331 2.6766943 2.7911277 2.8666283 2.8568668 3.0187934 2.8747738 2.9613273 2.7708741 2.9274347 3.0586199 2.6335447 2.9302890 2.8568970 3.0177729 2.8610077 2.6738838 2.8428334 2.8294808 2.8803293 2.6311935 2.8887995 2.4744845 2.8929914 2.7805340 3.0483063 2.5522863 3.1552338 2.5855235 2.9058993 2.8565882 2.8960048 2.5893167 2.6874692 3.1058821 3.0098954 3.0942202 2.6460122 2.7019645 3.1421319 2.8861870 3.2686828 3.0675368 3.2693221 3.1375128 2.8705335 2.9049077 2.1089953 3.1883752 2.3441693 2.3327203 1.8518568 2.1503533 2.7704247 2.5255291 2.0998893 2.2430054 2.0807977 2.2747991 2.0015536 1.9668811 3.4182366 2.2676775 2.2857099 3.2635761 3.0378508 3.0904811 2.7669642 2.3107216 2.9115732 2.6716727 2.2639770 2.3919384 2.3601633 2.1500046 2.1587199 2.2296858 2.0950716 2.1870162 2.1923720 2.0542576 2.0840482 2.1219770 2.2866581 1.9404116 2.4989171 2.2819503 2.0576397 2.5691167 2.3513851 2.3218257 2.4119622 2.4507338 2.0524143 2.1453833 2.2690221 2.0960465 2.2392495 2.1584220 2.4647033 2.0443318 2.6860400 2.1838273 2.5224192 2.3345428 2.0782614 2.5179176 2.3996255 2.6761837 2.1646715 2.5757366 2.6790387 2.5149547 2.4864745 2.4066161 2.1772181 2.1265200 2.6582039 2.7685534 2.3284548 2.0244362 2.0466190 2.2940803 2.1336055 2.0247331 2.5196151 2.3159767 3.0140878 2.3313044 2.4811492 2.0538742 2.7294795 2.7686668 2.0254883 3.2444481 2.4724097 2.8890958 2.0800699 2.3288364 2.9532791 2.7015713 2.3381884 3.4501608 2.7355368 2.6991920 2.3589407 2.3687182 2.4899342 3.1106432 2.6947348 2.0916014 2.2290150 2.9898488 2.5412808 2.4978996 2.7543901 2.0907400 2.8269924 2.6346815 3.3087511 2.3169611 3.0523800 2.9221149 2.3169611 2.8766606 2.8626312 2.7148718 2.6532946 2.8199793 2.9221953 2.5556672 2.9651636 2.5723221 2.5753803 2.8025133 2.6250491 2.7789801 3.1914530 2.7157315 2.7922840 2.8817853 2.8572236 2.7007836 2.8150151 2.5659118 2.6447650 2.7977353 2.6522518 2.6748143 2.9760908 2.4262523 2.7288240 2.8143707 2.9479964 2.6594858 2.6739542 2.6033360 2.9307223 2.5307528 2.6210417 2.6455222 2.8954185 2.9019764 3.8100132 2.6242515 2.8327374 2.6410691 4.1224058 2.4359329 3.7563704 3.0747848 3.4797700 3.3396748 2.8143628 2.8384176 2.3730409 2.5636343 2.9811971 2.7357985 2.6506516 3.4528276 2.7362986 2.4179986 2.8762356 2.7761681 2.8361715 2.7101753 2.6893434 2.8511299 2.4959538 2.9580510 2.7320425 2.6002884 2.6964691 2.8058411 2.9510795 3.1031642 3.0572070 2.5694982 2.6265046 2.6652598 3.0870565 2.5468725 3.3732356 3.2791753 3.3089910 2.5670299 3.1065492 2.2188928 2.3093319 1.9796361 2.1473470 2.2168047 2.1210563 2.1497673 1.8213977 2.2128150 2.6732435 2.0993012 2.4494718 3.0960709 2.3369281 2.3958294 3.1265887 3.0136397 3.0395936 3.1565132 3.0896735 2.7752308 3.2165958 3.0025835 3.0132818 2.9624321 2.3041366 2.9761786 2.7382216 2.6122268 2.9768078 3.1319068 2.8770997 2.2564787 3.0645806 2.5101841 2.7300304 2.3950047 2.7688286 2.8351120 2.5395846 2.5338988 2.6855538 2.5636820 2.4721626 2.5347650 3.0035468 2.8352027 2.3618137 2.8182480 2.4025730 2.2913807 2.2402800 4.1737949 2.3952743 2.3090624 2.4135484 2.9402241 2.6169081 2.4863170 2.4109709 2.6149756 2.3349366 2.5424107 2.9201304 2.5064589 2.4087024 2.3189527 2.4545146 2.4498854 2.2705457 2.3485605 2.2920934 2.5019181 2.5691362 2.5287304 2.3001715 2.2889433 2.4964748 2.7727788 2.3748135 2.4962255 2.7455245 2.4745850 2.5788520 2.5191797 2.5824476 2.4791587 2.4517773 2.4017096 2.2913540 2.7115475 2.9676764 2.9054273 2.9255598 2.4554221 2.6316748 2.6134802 2.2361783 2.0966573 2.3725850 2.5420391 2.1735278 2.1187503 2.2691432 2.4289213 2.0642045 2.3026514 2.0499741 2.2085899 2.2652688 1.7588354 2.2673614 2.2991463 2.3107283 2.0704986 2.3684213 2.1099163 2.5171950 2.7523303 3.0267007 2.1038469 2.8039346 2.3196419 1.8807107 1.9708038 2.2918855 3.0101812 2.3555250 2.3345494 2.0295943 1.9215699 2.2228159 2.4980395 2.4150593 2.5907496 2.2830996 2.1304486 2.3748918 1.9170690 2.2813195 2.3770177 1.9852405 2.3013751 2.0586496 2.1404502 2.3044509 2.1723017 2.3020835 2.0713397 2.2978161 2.4399937 2.3662084 1.9004792 2.1255088 2.1361884 2.0672476 2.3224866 2.6702125 2.9691770 3.0190981 2.8009764 2.8934908 3.4629009 2.5382516 2.5349019 2.5061459 3.5441028 2.6528028 1.9204146 3.6242537 3.7275683 2.3819603 2.5057918 2.4495638 2.4094232 2.4630212 2.4608431 2.3463952 2.4582743 2.6264255 2.4146189 2.2592352 2.2987961 2.3021525 2.2841133 2.4581438 2.4918020 2.3141711 2.8782329 2.1992838 2.6065867 2.4845835 2.0670602 2.2671664 2.8346683 2.6927210 2.3949194 2.5037768 2.3170946 2.0628005 2.7138414 2.4516139 2.2622804 2.3814766 2.5428952 2.1381841 2.5593625 2.7377028 2.2788142 2.5061023 2.4608734 2.1231642 2.5766359 3.1327279 2.2405612 1.8529766 2.4505728 2.7840712 2.9870939 6.3344968 2.2110886 2.2410943 2.2596046 2.2278601 6.2310012 2.6703697 2.2751023 2.5625709 2.3134355 1.9741629 4.8904880 2.3171486 2.1962989 2.2899142 2.2303209 2.5913151 2.5381989 2.1927839 2.2819807 3.0965715 2.9976273 1.7331893 2.6963550 1.7145340 1.9549573 2.4006125 2.9381916 1.9293042 2.7105207 2.5919760 3.0711106 2.7861483 3.0110629 2.7857818 3.2451953 1.8863219 2.8380763 3.3118676 2.0890524 3.0484300 3.4946697 2.1361982 2.4981596 1.4675028 1.5716338 1.3583907 1.4909727 1.4907790 1.5042627 1.8384328 1.4371755 1.7755080 1.4061288 1.2276896 1.4624201 1.4575068 1.4427273 1.4952224 1.2949501 1.6550587 1.7385927 1.4772993 1.2925310 1.3597260 1.7252358 1.5317870 1.8017702 1.6826562 1.8065074 1.6782946 0.0000000 1.5107324 1.7300059 1.8748580 1.7560003 1.8557913 2.0005612 1.5378778 2.1244346 1.8769937 1.5363081 1.6649619 1.9444784 2.3738295 1.8797753 2.0480150 2.7256001 1.4990233 1.2896183 2.4597709 2.6668001 2.2521276 1.8273158 2.1340462 2.0408630 2.1004647 2.5957656 2.2518599 2.2179877 2.6473563 2.1728497 2.1133083 2.3176277 2.2126495 1.4742622 2.0724776 2.4720962 1.7409663 1.9309212 2.2286766 2.1174978 1.7875132 2.1554407 2.1732663 1.5919122 1.8810711 2.7901133 2.0666709 2.3245227 1.8953234 1.6888890 2.1409506 2.1537601 2.4273945 2.1673839 2.4065858 2.3434804 2.0681350 2.5742998 2.3249003 2.4702395 2.3561683 2.8155476 2.2572984 2.5924362 2.5943012 2.8926382 2.8617610 3.2029459 2.5445111 2.7946711 2.5495015 2.8930710 2.5226133 2.8691580 2.5891858 2.7801129 2.6668949 2.8320963 2.6696020 2.6619509 2.9101767 2.6577222 2.6889120 2.8928042 2.5630205 2.9056943 2.6009412 2.5965765 2.5343764 2.6015753 3.0420838 2.6439445 2.5182892 2.5658798 3.3351979 2.6112043 2.8116273 3.3739235 2.4552915 2.1561568 2.1309121 2.6421798 2.7434322 1.9884687 2.7338652 1.8199625 2.0027473 2.4415547 1.9248075 2.0781390 2.0707574 1.9982454 1.8988986 2.8198688 2.0547380 2.9406120 2.1093046 2.3668092 2.1969409 3.1482104 2.0051579 2.5630549 1.8252690 2.0105979 1.9772157 2.4062147 2.0181613 2.4922013 2.4674216 2.8653301 2.2860250 2.1614709 1.8717449 2.9479900 2.4537885 1.9161529 2.3619999 2.1865562 2.8136732 2.2642578 2.4787399 3.5293657 2.7034316 1.9441294 2.7516490 2.9805935 2.5571455 2.5835850 2.4662334 2.6360844 2.0798212 2.0789366 2.3930562 1.9906318 2.2168875 2.3467344 2.3117265 2.2482806 2.4500334 2.3362678 2.2752119 2.1726667 2.2826310 2.0723275 2.1952311 2.3274654 2.3208290 2.1917481 2.4259750 2.1913013 2.1227095 2.4130250 2.1872000 2.4053638 2.4321024 2.0573547 2.1800181 2.2831576 2.0822531 2.3230164 2.1898825 2.5521717 2.2433413 2.4704622 2.3691478 2.3963378 2.8697059 2.4356676 2.4827275 1.9370067 2.0253466 1.8131967 2.5864522 1.8854660 1.8177153 2.1717136 1.9222972 2.0562073 1.8697827 2.1570042 1.7889170 2.0690489 2.1413467 2.1192931 2.2841475 2.2182438 1.8436844 2.1121237 2.2075463 2.5626133 1.9519725 1.9478860 2.2134316 1.7793403 2.0144641 2.2205030 2.5008734 2.1199726 2.2475652 2.5231617 2.5936939 2.6463863 2.1626133 2.6280656 2.4178423 2.7815642 2.1588897 2.2808253 2.5793539 2.4443233 2.3380672 2.5189646 2.3698707 2.2973213 2.4817964 2.3336537 2.4510489 2.4811907 1.9091851 2.3621712 2.3132677 2.4477317 2.2176547 1.9231371 2.0376241 3.3627141 3.6711140 2.5154929 1.6296875 2.2562155 2.0257409 2.2148521 2.5635449 1.9118577 2.3785280 2.2118614 1.9542406 2.3822032 2.6457708 2.6117789 2.1292545 2.4447564 3.5906068 2.3227205 1.9389737 3.8374405 4.7546943 3.2817238 2.3471080 2.7810140 1.7350766 2.6526026 1.8623866 2.5291413 2.5782726 1.8023312 2.3486345 2.7027950 2.2350994 3.2743283 2.5102307 2.3901479 2.4761216 2.2567305 2.5661990 2.9734799 2.8688323 2.4740907 6.2856707 6.7651560 7.0571970 5.5148733 2.2682367 8.9999986 7.2153791 4.6825018 2.6647779 2.9099621 5.2510919 4.0304494 5.2749814 6.2542409 9.0000000 3.7426615 2.0797707 5.1233889 4.8984365 4.1862235 3.1960370 5.0585165 5.3822394 5.7381901 6.5770749 2.2465136 4.8377735 4.4917240 4.5123643 7.7606635 6.5065346 5.3580754 2.2199136 2.7990770 2.5418143 2.6414887 2.3930739 2.5936832 2.5524797 2.5314487 2.5118395 2.3769366 2.4472357 2.5256729 2.3977222 2.4123824 2.4216464 2.5015943 2.7461071 2.8760261 2.5973013 2.5888478 2.3284829 2.7790440 2.6873255 2.4628697 2.7115503 2.4461645 2.6547968 2.6202937 2.5086041 2.2562515 2.6225410 2.6726087 2.8850620 2.5349550 2.8371416 2.5124006 2.4669476 5.3213334 3.0297640 2.1480962 2.5062928 2.9625601 2.9326582 2.9060739 2.6420335 2.7039764 2.9388793 2.3262488 2.6686244 3.0810957 2.9030588 4.5542675 3.4380056 3.2847967 4.6771388 4.9146380 4.7014496 4.4027924 4.3320028 4.4158622 5.6859807 4.4000151 5.4231416 4.6065083 4.5674602 5.4391205 4.8177014 4.7473350 6.0024124 4.4966647 5.7293346 5.4918036 4.6363026 5.2980623 5.3417016 5.5950198 2.7083138 2.4148079 2.6405105 2.5976482 2.9502966 2.6705985 3.1519358 2.8550976 2.8630071 2.8664086 2.4352389 2.8492585 3.0552390 2.8117317 2.5688583 2.4310969 3.1101684 2.7132785 2.6855873 2.9853495 2.8125027 2.9297209 2.9283887 2.9581253 2.9180287 2.6083031 3.0592862 2.5705869 2.6908100 2.9651456 2.9130030 2.9453462 3.0082240 3.5542794 3.0298288 2.5093029 3.0620860 2.7255147 3.1239780 3.1064378 3.3038188 2.9929034 2.9636052 3.1559692 2.9787710 2.7630429 3.0101747 3.4000025 3.1965331 3.1069006 3.1434101 2.6823409 3.0567875 3.7113162 3.2528221 2.9569309 2.8219339 2.9406091 2.5849892 2.9079955 3.2121890 2.9748364 3.8839626 2.3897366 2.5729337 3.9600617 3.0456733 3.0846251 2.4164494 3.2089086 3.3438857 2.6603821 3.3466139 3.2727790 2.3482787 2.5121914 2.7416918 3.2848839 2.9417947 2.5460222 4.8336211 3.6155834 3.2937315 3.1436695 3.0822956 3.3598212 3.4218913 3.3484281 2.8368398 2.5908119 2.4834132 2.6750556 2.1695358 2.6025824 2.2219175 2.6753315 3.3687834 2.7499147 2.5629401 2.2592174 2.7140162 2.8466802 2.4923304 3.0552196 2.5629966 2.6712380 2.3175370 2.3000731 2.1974935 3.4869756 2.4639030 2.8691559 2.4033626 2.9863395 2.5727489 2.8906325 2.6464272 2.3790978 2.8303050 3.0884972 2.8511366 3.1051878 2.9882346 2.9917352 2.9019064 2.6192706 3.3351547 3.1644228 2.2767501 3.5016727 2.6452195 2.8631333 3.2526848 3.3706247 3.3876907 4.5486075 3.3906708 3.0515075 2.9755954 2.5317049 2.4317591 3.0759416 5.0413448 2.6414636 3.3973047 2.9852401 4.5888031 3.0192203 3.0518720 3.1832480 4.6553612 2.7832074 3.0835094 5.0530894 4.5044477 3.5147019 5.1784807 5.1915615 2.9673055 4.3181981 3.1954431 3.4812681 3.8283007 4.5456621 3.3089993 2.8780178 2.2432059 3.3717606 2.7820385 3.5758389 3.5775840 3.6013617 3.9884726 2.8741154 2.7233475 2.5659984 2.8611857 2.9167159 2.9726915 2.4956475 2.5805426 2.8457626 2.9108061 2.6490179 3.3245638 2.9315654 3.1090146 3.2350778 3.4120223 2.9735179 2.9107303 2.7223732 2.6872586 2.7105240 2.8971227 3.0812513 3.5422909 2.9893160 3.3674777 3.0950362 3.3996158 2.8766714 3.1111569 3.9247623 3.2446071 3.2717386 2.8004510 2.8544322 2.8140497 3.2882748 3.5834372 3.5577530 3.2099768 3.6286160 3.1394320 3.3722139 4.1738681 3.9984249 2.0963886 3.6301747 3.6837390 5.2574805 3.2223474 2.5307247 3.0428614 2.2417153 2.1795118 3.1002506 2.4937476 2.8246961 4.3604543 2.1438746 3.3968070 2.4096809 2.2839720 1.6822851 3.4849636 3.0128026 2.7486366 2.8119543 2.7421237 2.9742322 2.8384081 3.4963536 2.9822720 2.7741980 2.9030286 2.3711086 4.4416029 3.1190354 2.5374339 2.9171877 3.6700454 7.2441969 2.4539058 2.5560001 2.7031125 2.5063489 2.3629388 2.2753901 2.2559190 2.5744077 2.6888023 2.5985171 2.3706426 2.4281815 2.4783990 2.5293977 2.5158712 2.4699189 2.3636090 2.5968717 2.3721272 2.1720647 2.6762635 2.3388435 2.6592534 2.7124856 2.6099480 2.3595830 2.3271666 2.4661049 2.5462423 2.7906170 2.8888131 2.7362416 2.6978868 2.5178838 2.6729637 3.1799774 2.4462058 2.3409492 2.5679792 2.7987668 3.0689106 2.4611138 2.8777393 2.2709269 2.7999639 2.6099471 2.7021119 3.3785995 2.9385735 2.4394307 3.1962042 2.2915524 2.7855143 3.2118085 3.0690352 2.2429882 3.3378958 3.1741852 4.1200703 4.0260909 2.7997849 2.6053196 2.6103245 2.9191951 2.6510490 3.1005950 2.7747022 2.6752927 3.1384308 2.8223571 2.5652403 2.6339879 2.7803932 2.8086586 2.7879766 2.6663097 2.6765953 2.5707407 2.7370652 2.6358825 2.7326665 2.7287475 2.7993908 3.0614111 2.7650769 2.7560854 2.9461980 2.8790258 2.8268235 3.2332473 2.6866745 2.8512018 3.2272385 2.8817725 2.9615129 3.2520196 2.6741776 2.8308201 3.0326777 3.3696216 2.8117185 2.9799061 2.4866502 2.8940287 2.6549656 2.6902537 3.1750391 2.8131516 2.4816050 2.7518100 2.9559576 3.3133049 3.2208969 2.7598584 2.5866641 2.4499437 2.7878434 2.8330883 2.8356685 3.7270420 2.4115332 2.6778022 2.6862395 3.1965786 3.2358953 2.7213922 2.7126029 2.6386863 2.7690349 2.5586033 2.9713964 2.4691434 2.6164623 2.5688689 2.8025198 3.1600944 2.4495974 2.5238443 2.8473151 3.3903513 3.0704426 3.2336518 2.8160908 2.7982646 2.6819163 3.2830506 2.8020276 2.7016751 2.6894883 3.3138163 2.6381103 2.5781603 2.8055263 2.8641860 2.7251817 2.9845668 2.7975839 2.6177523 2.4662061 2.8516393 2.9484838 2.4299259 2.7478805 2.7124711 2.9077871 2.9890324 2.4989096 2.8916583 2.7271408 2.9690137 2.8163765 2.8273176 3.2446074 3.0621145 2.7117276 2.7172679 2.3726465 2.9774232 2.9639674 2.6071936 2.8853106 3.3906253 3.1400411 3.6566521 3.6400379 2.8716030 3.0690300 4.4769169 2.6091143 3.4283710 3.5462313 3.5054382 2.4144290 2.4451752 2.5617490 3.2577168 4.1824472 2.4994178 2.6842914 3.7345299 3.2166115 3.3170174 3.6090992 3.9156097 3.5032847 3.3072347 3.6692152 3.3828382 3.3021564 3.0390277 2.6713821 2.7229585 3.7553001 3.6203431 3.1126986 3.8137062 2.7769731 3.0055294 2.8684402 3.5766999 3.7729093 3.5537543 3.3350281 2.5829285 2.7149884 3.3280183 3.2851433 3.8245098 3.3907725 5.0088675 3.6358464 1.7354249 3.8153123 3.8591253 3.9159919 4.1505567 2.7306015 3.2320344 4.4329493 4.1423273 3.1112854 4.2841939 4.1284716 4.0434765 2.3632584 2.3156487 2.1964954 2.2460078 2.3103746 2.4373466 2.2760688 2.5028859 2.4582463 2.3649824 2.1899583 2.3222064 2.6246173 2.7580986 2.3611683 2.3661924 2.1880086 2.3843095 2.2648621 2.5866591 2.4263377 2.3799410 2.3593028 2.2422613 2.2936385 2.0834528 2.5324686 2.5055306 2.8211941 2.3534072 2.5923667 2.5725215 2.6626720 2.5535222 2.4087920 2.3432061 2.3944252 2.6930941 4.1242091 2.5219706 2.4706728 4.0555484 4.0594881 4.2321749 3.9875522 4.1805573 3.9449415 2.9847532 4.1060792 2.8033129 4.0100171 4.1689656 3.7489875 4.2596365 3.9958433 4.5025948 3.8044281 4.1807334 3.7073281 3.2602487 4.4839492 3.7500720 3.9664465 4.3133338 4.2109455 3.7484795 3.9294481 4.3498766 4.4891300 3.2503576 3.2588142 4.5580179 3.0938684 4.6531034 2.5584765 2.8525606 4.1062190 4.4557277 3.7484026 4.3590549 2.7034015 3.3601549 2.9987263 3.6199745 2.2873788 4.0490130 3.0023014 2.7745280 3.0272664 2.6941130 2.8527974 2.8290969 2.7059891 2.7712700 2.5795971 2.7577090 3.0148116 2.6798547 3.1255109 2.7832818 2.6584222 2.6323824 2.8732800 3.0954248 2.7668977 3.1001518 2.9795563 2.8802676 2.7211932 2.3099423 2.4519530 2.8016991 2.8082553 2.9028377 3.0370110 2.9090877 2.8072120 3.0980628 3.1293760 2.8389606 2.7332726 2.8298357 3.0211218 2.7308846 2.6638065 2.6555104 2.7563421 2.7905391 2.9356650 2.9024045 3.1464241 3.2773006 2.9525573 2.9433612 2.8463532 2.5242814 2.3886712 2.7605439 2.4091597 3.5157409 3.8677220 3.6850367 4.2896445 3.4439512 3.4353822 3.6932954 3.7136651 3.6109857 3.4208483 3.5697428 3.5780885 3.4869204 3.5519367 3.2670081 3.7060719 3.5882840 3.4782182 3.4104003 3.7521540 3.4826470 3.2953583 3.5156738 3.6413152 3.4964108 3.7062222 3.5369173 3.7261649 3.4974230 3.3749343 3.7083905 3.6466174 3.6919386 3.8051539 3.0437821 3.5521376 3.7688547 3.6623330 3.5570042 3.3996605 3.3983815 4.3255348 3.7173264 3.2805450 3.3444666 3.0578943 3.0118215 3.7997873 3.6951908 3.3221568 3.1600382 3.6710452 2.9922694 3.3301620 4.1646488 4.0485203 3.0632674 2.8661512 2.7944477 4.0273647 3.4845991 3.4566634 3.1739621 4.0688228 3.1407161 3.1253315 3.7250800 3.3567021 3.1267076 3.1892342 2.7523210 3.2004171 2.8734952 3.0680528 2.7819661 3.0773273 2.7813846 3.9215577 3.2907478 3.0651272 3.6704243 3.2866893 3.1514917 2.8126604 2.5703853 2.3790225 2.6577191 2.5345262 2.3834666 2.5858188 2.4521695 2.5014377 2.5789555 2.5692847 2.3732748 2.5714336 2.5246765 2.5237428 2.4280179 2.4659179 2.2598485 2.5432501 2.6207016 2.6839042 2.6225818 2.5258563 2.9427570 3.4223431 3.2001909 2.7595343 2.7907501 2.6031849 5.3106753 2.6064312 2.9939417 2.8894771 2.3828513 5.2070778 2.4895764 2.7398536 2.7533424 2.8329531 2.8657095 2.7780569 2.8639967 2.3762262 1.6450078 4.5918223 4.6696413 4.7278588 2.7619969 4.2583631 4.1711402 3.7358891 3.5432989 3.7820134 4.0004002 3.7345091 4.1493198 4.2032609 4.5737780 4.1836030 3.3500762 2.5711044 2.5379607 4.5543539 4.8296115 5.3149864 3.2952161 4.0358116 5.2171097 5.4022377 5.0041487 3.2757201 3.2547047 3.7728429 3.8968316 3.1335576 5.1337594 5.2779764 5.9437225 5.2731271 5.4670630 5.7138987 4.4483071 4.5340585 4.4983128 3.7077185 4.7893131 2.9898152 3.6997531 2.8825518 3.3709851 3.0864163 3.2480282 3.3532099 3.4239790 2.9327201 3.1714280 3.0275385 3.2348468 3.2689433 3.1037017 3.8278290 3.4776059 2.9200248 3.8809654 3.4586611 3.3975201 3.1119277 3.3117753 3.5763334 3.4459853 3.3759406 2.9289876 3.1888927 2.9489623 3.5785501 3.4077716 4.1473673 3.2078678 2.8427573 3.3781560 3.2078339 3.9044257 3.2245793 3.4791929 3.1291423 3.2211683 3.9615403 3.0876099 3.6414231 3.7309278 3.4046434 4.0280201 6.0403381 3.2292651 4.2841553 2.8199915 2.6852876 4.1620096 5.0030376 6.1904357 3.9107151 4.3094004 3.1593917 3.2130315 3.1389375 3.2434843 3.3475905 3.2164669 3.1582813 3.2048643 2.8346642 3.5467008 2.6538501 2.9069758 3.0928748 3.0603248 3.2139725 2.9505784 3.8990188 3.6597992 2.6716541 2.9213430 3.2139198 3.4249719 3.4080522 2.9936929 2.9923759 3.2638233 3.3251466 3.2914997 3.1843402 2.8079395 2.9398560 2.8405977 3.1142725 2.6075872 3.0652318 3.1141752 2.9792593 4.2775986 3.7587528 3.4935847 3.7523835 3.1822557 3.1032619 3.1383975 3.3327820 3.5846359 2.9969504 2.5423109 9.0000000 6.5746258 4.2184421 2.6828742 2.7170941 3.2694761 2.5381729 2.7555920 2.5405871 2.8147089 2.5998675 2.7601238 2.8492081 2.5018947 2.7099101 2.7785770 2.7800630 2.6663749 3.1833001 2.7194564 2.4911162 3.0792620 2.1051414 3.2956911 2.7952234 3.1899305 2.8652362 2.5355653 2.7423794 3.0094736 2.7673805 3.4682039 3.4682039 3.3620441 3.3620441 3.4112994 3.3751006 3.3565717 3.4975823 3.5936766 3.5527763 3.4874460 3.4629896 3.4629896 3.4645706 3.7737525 3.2520782 4.0263872 3.3365069 3.3365069 3.2804070 3.2804070 4.3564382 3.9712012 4.2204152 4.2204152 4.3134339 2.5811910 3.6443950 3.6443950 4.0798033 4.0798033 3.9462458 3.9462458 3.1932971 3.6224401 4.1571510 3.3173784 2.4048507 2.4131426 3.2196886 2.9200389 
TELSUB000048_KOG0313                                                                                                                                   3.9741205 2.6298358 2.5934461 3.0200354 2.4728267 2.2080368 2.4835394 2.8902883 2.5597155 2.5436485 2.0609914 2.8676760 2.6651135 3.8468241 3.0104068 3.3296374 2.3817638 2.1940758 1.8490895 2.6440767 2.1159507 3.0490397 3.3541799 1.9235290 3.1962961 2.5762119 2.8445328 2.2134568 2.4555171 2.6189779 2.2555794 2.0263101 2.5207495 2.2734553 2.2930152 2.2509156 3.4362883 2.3822364 2.5974768 2.6155160 2.5560955 2.5367287 2.2525136 2.6143228 2.3973376 2.0522496 2.1626124 1.7935390 1.8786410 2.2197444 2.3057836 1.9882352 2.4286849 2.7513729 2.4723852 2.2331600 2.8020863 2.4513045 2.1954277 2.6741938 2.3900118 1.9421831 3.9011154 2.0711736 2.6282586 2.2851033 2.1537935 2.3601419 2.8731490 2.2816184 2.3761910 3.0221238 2.9157319 3.1203462 2.7416080 2.5228257 2.1510618 2.3559214 2.6218728 2.3155343 2.3498241 2.4421066 2.3968779 2.9378095 2.8134841 2.3270823 2.1806633 2.3443063 2.6099895 2.2713615 2.3968760 2.2123923 2.2318094 2.3235050 2.3090277 2.2082672 2.3044135 2.1642562 2.0959685 2.1960172 2.3835295 2.5135702 2.2318661 2.1457261 2.2018575 2.4347613 2.2394164 2.4407596 2.4107691 1.9904631 2.3855590 1.9834697 2.4851088 2.2320190 2.2309408 2.2003744 2.5525204 1.8955680 2.1672656 2.3454655 2.3530528 2.3185291 2.5005959 2.1488034 2.3926648 2.4143230 2.3887698 2.4547449 2.6581861 2.2735670 2.6918209 3.2433658 2.6656450 2.7836291 2.8461353 2.0592818 2.0958866 1.7866331 2.1566688 2.0353949 1.9885264 2.0311081 2.0614706 2.0280155 1.8785842 2.5776161 2.0002568 2.1122517 1.7362699 1.7583266 1.9178542 1.9993882 2.0474074 2.1582361 3.2541592 2.0099039 1.7524072 1.9175453 2.0684079 2.0567186 2.0762269 2.1897600 2.0050790 2.6067064 2.3623489 1.9134403 2.0615315 2.1230916 2.2206358 2.0168624 1.9259363 1.9630372 2.0651064 2.1930789 2.7129333 1.7899754 2.2856270 2.1942807 2.2554706 2.5496015 2.1922660 2.3548170 2.3820404 2.1624413 2.2203335 2.4820350 2.2102339 2.2925427 2.2943408 2.3643915 2.3056209 2.2920090 2.2872082 2.4929979 2.3142411 2.1895242 2.3419839 2.2342743 2.3301794 2.3407220 2.4720716 2.0856095 2.2079672 2.5218770 2.4230752 2.2456320 2.1971804 2.3390162 2.4269427 2.2647698 2.4035831 2.4255854 2.5626982 2.4855975 2.3501142 2.1241927 2.4231963 2.7864385 2.6244818 2.7119641 2.0156625 2.5304913 2.6873609 2.4463006 2.2619320 2.7548269 2.5075402 3.1574306 2.3966984 1.9943282 2.0145060 2.4431245 2.4988266 2.8706002 2.4620333 2.2724262 2.6053222 2.3533198 2.5622628 2.3472475 2.4634781 2.5758509 2.2855135 2.7682966 2.6364241 2.2812515 2.4422661 2.5867158 2.6867433 2.5785450 2.3996333 2.9200951 2.3975556 2.3802098 2.4949278 2.3049128 2.1151053 2.4942816 2.9584872 2.7387670 2.0437955 2.7638156 2.5335602 2.7744861 2.9544072 2.5802243 2.4888434 2.5956524 2.3134814 2.4427789 2.4518267 2.6291243 2.5294310 2.8292444 2.6388710 2.4687141 2.3834815 2.3528040 2.6098261 2.6024682 2.3768372 2.8399085 2.6196181 2.3635634 2.8602829 2.6983639 2.6471446 2.4617901 2.2439278 2.6195918 2.2960665 2.5106235 2.4473807 2.7250468 3.0695409 2.8542522 2.2382610 2.7154517 2.5350580 2.5678213 2.7772918 2.8436960 2.5850693 3.2975212 2.3866809 4.3518775 3.0317853 3.3637307 3.3830232 2.8871102 2.8901534 4.7534994 2.6343947 3.8966395 3.1281619 3.5164348 3.7642345 4.4938277 2.6724332 5.0068777 5.1164420 4.0205906 4.2021658 3.6359760 4.1539662 4.4562441 4.6216787 2.8726517 4.4626051 4.6965656 2.1358252 4.3153568 3.9831249 4.5933847 3.7503157 3.0746279 3.9632884 3.9855297 5.4682970 4.3358015 4.1616786 4.1156220 4.5252447 4.5285506 4.4308784 5.0370413 4.1809828 3.9400292 5.1345854 3.7932809 4.3611170 4.2314976 4.2136564 3.6154412 4.3215280 3.4618332 4.3019369 4.4148447 4.6495735 2.1349764 2.4338173 2.1935030 2.2899465 2.2322691 2.4360738 2.2422796 2.3215851 2.4827137 2.1394382 2.2795291 2.4424360 2.3743629 2.5577001 2.5293938 2.2785227 2.3026447 2.2718978 2.3809395 2.1959895 2.6068828 2.4850115 2.1910354 2.4895432 2.0886894 2.6890496 2.3983032 2.4641232 2.2896874 2.5199863 2.1510317 2.7950109 2.6304314 2.4453394 2.1912405 2.5214071 2.8000310 2.4887879 2.2806177 2.4896988 2.1925552 2.3180641 2.7704519 2.5853580 2.3932350 2.4455130 2.7495546 2.8447252 2.3084702 2.3452473 2.6432055 2.5656528 2.4792440 2.5710699 3.5061232 2.1276905 3.6573006 2.1549742 2.0085867 1.8419518 2.0588046 2.4865975 2.3534136 2.0345738 2.1331645 2.1869457 1.9961291 2.0902024 2.0032937 2.9157353 2.5023216 2.4665907 2.8542637 2.9101977 3.1446591 2.2567690 2.3607163 2.3456873 1.8239431 2.3796130 2.5658396 2.4282885 2.4425786 2.2191423 2.5180784 2.4580380 2.2364473 2.4046406 2.4797388 2.2709312 2.6344539 2.3630041 2.0565168 2.5189960 2.3535239 2.5053033 2.7098087 2.2712153 2.4098213 2.2741111 2.3986505 1.9811833 2.3582733 2.5557434 2.1792300 2.5235350 2.6781861 2.4733516 2.4585294 2.8216101 2.8668020 2.4409082 2.5076797 2.3917821 2.7516448 2.3530772 2.6204675 2.4553773 2.5353324 2.7734080 2.4684237 2.7903493 2.7138574 2.0746350 2.0118529 2.4656961 2.6477974 2.2725369 2.0090505 2.0771084 2.0312502 2.1045874 2.0016753 2.6119745 2.0968221 2.7693649 2.4085176 2.1723380 1.9354450 2.4316838 2.8909639 2.0936530 2.9619703 2.3064904 2.8346311 1.8928515 1.9093465 2.6833157 2.4515780 2.2553084 2.7933783 2.4069436 2.4611113 2.1735999 2.7168418 2.6204228 3.2238773 2.5249145 2.2607318 1.7598761 3.2650980 2.3321161 2.9162718 2.3050168 2.4214737 3.0141204 2.2688099 3.0489662 2.0663333 2.7977169 3.0510896 2.0663333 2.4656455 2.3699069 2.3487725 2.5854888 2.2702088 2.6271681 2.4386324 2.2761816 2.3836335 2.3912782 2.5244142 2.4023966 2.4551469 2.4551854 2.3464162 2.3573373 2.2999876 2.5795055 2.4961659 2.4297242 2.4875845 2.3559844 2.4600831 2.2827206 2.4461717 2.5446843 2.3375354 2.7300669 2.4346343 2.6032942 2.6267882 2.7372109 2.4185163 2.6477335 2.3177897 2.5271364 2.4115997 2.7071403 3.1687279 3.4051582 2.4272516 2.5208623 3.3300194 2.7291531 2.4725139 2.3019675 2.9088561 3.4617098 2.7029531 2.5998898 2.2876902 2.2436850 2.2315580 2.5437192 2.1997495 2.1927352 2.8018194 2.2724895 2.2036157 2.3538610 2.2243051 2.5364389 2.3743517 2.0604088 2.4615902 2.2779561 2.1572742 2.1596060 2.3817221 2.1868207 2.3789864 2.4309728 2.6487895 2.4695211 2.3694476 2.3268087 2.3497977 2.6004445 2.2229333 2.9208739 2.7919893 3.0440432 2.4176929 2.7865610 2.0857428 2.2881780 1.8557222 2.0889514 2.0701329 2.0558792 2.1875234 1.9942658 2.4354444 2.3931791 2.0800034 2.3130984 2.9513534 2.4039047 2.3968820 2.6903210 2.5512868 2.8648497 2.5277225 2.8617424 2.6211825 2.9340242 3.0604878 2.7252682 2.6218110 2.7952239 2.6450874 2.6214107 2.3166062 2.9203524 2.8951497 2.7603793 2.0379968 2.4514054 2.3303536 2.6492821 2.3657360 2.6122892 2.7743733 2.2320789 2.4769239 2.0870549 2.3919025 2.3651170 2.4597856 2.5692116 2.6422382 2.1375296 2.5674287 2.2877128 1.6893846 2.4876552 3.1468794 2.4240604 2.1633328 2.2917226 2.5856638 2.3757668 2.4603282 1.9691894 2.1779352 2.1801455 2.4334014 2.6615576 2.2288584 2.2943443 2.0246605 2.4030185 2.0974968 2.3901961 2.2287188 2.4868624 2.3674317 2.5858503 2.2617361 2.3505747 2.3113099 2.6770193 2.6092180 2.3118140 2.4216228 2.7304225 2.4446469 2.2359643 2.1690549 2.3898318 2.2936062 2.2568313 2.3833535 2.7366775 2.8709414 2.6139744 2.4121079 2.5343003 2.5542099 2.8521257 2.7878268 2.3338436 2.0235203 2.1151366 2.1822680 2.2204671 2.1519185 2.4322118 2.1164743 1.8663205 2.3591842 1.8705654 2.2390367 2.3907433 1.8061353 1.9792069 2.2750499 2.1036564 1.7457732 2.3395168 2.2677213 2.6484453 2.3974599 2.6454372 2.3708490 2.3878200 2.0117677 1.8343907 1.9224283 2.2680373 2.7945675 1.9827810 2.3567381 2.6000863 2.1238808 2.5008655 2.3285356 1.7725489 2.4983309 2.0669930 2.2851692 2.4443474 2.2060346 2.2786723 2.1857658 2.0879738 2.0643586 2.2780686 2.3603989 2.4872313 2.1375286 2.4751012 2.4227796 2.5514431 2.2246545 2.3067693 2.2141352 2.1470846 2.2814105 2.2995226 2.4179003 2.0674749 2.6859954 3.2072556 2.6290770 3.2137884 3.3742088 3.7823784 2.9932258 3.3239115 2.9017264 3.2279694 2.2638225 3.7205013 3.6746550 2.3093687 2.6815070 2.4991862 2.5642773 2.5941068 2.5993875 2.5070195 2.3634254 2.6372260 2.5310232 2.3387709 2.4357929 2.5154669 2.3444457 2.2566128 2.6870066 2.2800368 2.6439796 2.6017329 2.5700685 2.4388120 2.2501259 2.3258257 2.7270723 2.5320676 2.3505736 2.6650042 2.4665346 2.2657202 2.6082043 2.5585102 2.6670184 2.2571978 2.5149760 2.4175203 2.2818707 2.8800225 2.3490302 2.3144830 2.2341586 2.3224607 2.2043580 2.7084889 2.5663883 2.2989795 2.2904367 3.1903099 3.2721667 4.8484754 2.4871861 2.1308664 2.4526701 2.2995498 4.2359281 2.2729186 2.2548031 2.2562470 2.3454934 1.9262123 3.3133053 1.7676005 2.1177644 2.2710319 2.2791077 2.2500974 2.5908815 1.9505377 2.1990106 3.2000038 2.8394777 1.6955482 2.1068551 1.7179360 2.0765682 2.6475042 2.6135075 2.7304936 3.3581265 2.3150375 2.9827514 3.0846498 2.8107980 2.6529336 3.4359290 2.0994117 3.0162399 2.9521364 2.7500219 3.1038712 3.1627054 1.5494062 2.5526490 1.6108977 1.5826156 1.4613597 1.4368911 1.4017816 1.5801414 1.6710752 1.4554576 1.4537550 1.4886276 1.3701321 1.6794634 1.3581033 1.5679846 1.4172558 1.3882951 1.6270816 1.5412045 1.4958297 1.5882235 1.5005474 1.7173904 1.6337917 1.5820729 1.7489469 1.5243860 1.4150533 1.5107324 0.0000000 1.5083943 1.8139025 1.9439744 1.7521402 2.0038328 1.4698188 1.7907333 1.8283457 1.5099743 1.8799447 2.0066702 2.1807856 1.7915982 1.9763069 1.9062630 1.7845755 1.7136880 2.6052852 2.3996784 2.0206422 1.9484112 1.6336486 1.9433609 2.3638154 2.4402593 2.4763613 2.2673006 2.3354476 2.2452762 1.8535757 2.0895844 2.0580396 1.8404016 2.0333190 1.9841660 2.0954638 2.0680801 2.1023170 2.0948253 2.1136241 2.2461489 2.0293168 1.6046911 2.3457417 2.5263061 2.2783515 2.6057491 2.1452410 1.5769530 2.3838372 2.3840519 2.4640217 2.5216025 2.3422046 2.2922971 2.3112993 2.6141727 2.5124126 2.7132319 2.7491871 2.8011917 2.4679739 2.3435919 2.0345785 2.2675189 2.3213616 2.7027046 2.0862210 2.2260963 2.0973112 2.1965347 2.3594150 2.5940255 2.3762085 2.0427539 2.0491813 2.0483298 2.4063599 2.0585103 2.1310411 2.2617517 2.2963647 2.3870616 2.3464012 2.2981399 2.4984175 2.2806869 2.1326198 2.1031305 2.1664334 2.1656844 2.1548922 2.2165689 2.7580583 2.1007214 2.4444143 2.3673434 2.3395560 1.8858677 1.8407692 3.1639112 2.9139155 1.6689681 3.1337036 2.0140127 1.8666123 2.4115643 1.8736563 1.8591508 2.1644350 1.8790833 1.9749457 2.7488229 1.9980453 3.0298371 1.9677879 2.3004392 2.4981327 3.0678743 2.3536488 2.2159522 2.1273809 2.2824952 1.8152716 2.0119139 2.2736150 2.3464171 2.1522687 2.2103189 1.9611350 2.2695037 1.8470934 2.3885638 2.4107901 2.0691725 2.4044292 2.4353743 2.5671231 2.1309033 2.4852332 3.0706443 2.2380790 1.9478389 2.3453396 2.5200841 2.5527990 2.1984690 2.1989908 2.4728951 2.0944477 2.2007937 2.0533370 2.2820518 2.4332610 2.3886938 2.4122245 2.0762473 2.7398847 2.0606704 2.4767500 2.2644664 2.7228514 2.1851246 2.3734120 2.4383684 2.2797260 2.3861062 2.1606263 2.2358589 2.5555982 2.3516825 2.3459246 2.4677138 2.8058456 1.9837939 2.4933494 2.1753082 2.6036357 2.2769779 2.5019019 2.3020290 2.5518376 2.5220466 2.8749072 2.7926113 2.8805706 2.8523440 2.6774443 1.9942865 1.9947987 1.7364163 2.6146733 1.8807324 1.8772647 2.3608218 1.9414701 1.9522817 1.9481438 2.0055236 1.9069657 2.0648591 2.0506623 2.1981807 2.1450421 2.2586967 1.9459745 2.1619061 2.0214999 2.2693015 1.8980120 2.2217908 2.0105780 1.9693612 2.1159816 2.2545395 2.2473900 2.0993625 2.2315768 2.5341844 2.3499034 2.4242993 2.4279398 2.6653139 2.3165282 2.3265891 2.1496954 2.2536600 2.4194652 2.3353227 2.4254982 2.4363281 2.1302321 1.9178813 2.1043191 2.2477327 2.3863592 2.1823331 1.7544483 2.1790614 1.9798272 2.4347170 2.2228416 1.7298412 1.8469371 3.2422712 3.8963909 2.1681477 1.8816855 2.0491439 2.4257817 2.0645878 2.2036983 2.3290313 2.1565620 1.9577135 2.3126899 2.3297218 2.7711306 2.4095389 1.9624161 2.5567837 3.2933925 2.2905951 2.0753730 3.5076087 9.0000000 2.4859992 2.9548875 2.7232277 2.3317072 3.3062343 2.1042456 2.6007705 2.6993532 2.3620798 2.0409872 1.8877955 2.4896641 2.8686393 2.6036875 2.4434871 2.1767670 2.4951896 2.1100543 3.2541145 2.3433609 1.9939613 5.8952401 8.9999988 5.5632532 5.0111278 2.6503593 7.3885493 5.7766633 5.6020197 2.6056807 2.6306851 7.9720733 3.2078797 4.4367598 4.6639748 7.4086854 8.9999989 2.3520680 9.0000000 6.0428044 4.1064160 3.9794196 6.2337918 8.9567393 5.4259772 5.0275167 2.9926179 4.9563899 6.3766446 4.8709952 8.3397966 4.9038501 6.4764745 2.4259591 2.7913592 2.6118106 2.5648149 2.7675871 2.4787047 2.6879546 2.4649212 2.4382803 2.5992380 2.7121291 2.5868198 2.5441883 2.6633956 2.2901687 2.5560838 2.7716605 2.7929872 2.5380243 2.5863272 2.6164528 2.6730989 2.7097034 2.5890039 2.7773659 2.6051185 2.7186571 2.4758163 2.3523681 2.5856582 2.6430197 2.5697614 2.5653173 2.3901308 3.0184746 2.3984096 2.4515597 5.2633257 2.9363420 2.1932824 2.5171933 2.5491896 2.9263775 3.1687865 2.6672504 2.8382111 2.8955542 2.7020580 3.1389379 2.9293640 2.7658477 4.9638981 3.3617234 3.2485827 4.4229059 5.0772266 5.5457471 4.7811677 4.5770889 4.6664082 5.1586377 4.2389726 6.1580225 5.3527424 5.3170997 5.6317992 6.1306409 5.3065615 6.0991005 4.7860819 5.7422843 5.3483142 4.6243610 6.2962181 6.1969404 6.1748900 2.3257826 2.6495790 2.5308478 2.3318616 2.7443240 2.5538160 2.6714944 2.4732814 2.6004541 2.4377165 2.2635464 2.6792359 2.5790787 2.6486195 2.4380277 2.5186038 2.6296390 2.5539250 2.4965483 2.5399437 2.6361789 2.3397346 2.6205946 2.4085206 2.8125071 2.5764828 2.9651938 2.6737062 2.7809752 2.8176571 2.6698651 2.6988019 2.3400346 3.0709387 2.7512593 2.5043559 2.8882124 2.4424110 2.7789819 2.7430312 3.0026193 2.7190476 2.6774495 3.0447659 2.8297482 2.2734072 2.5578486 2.8724605 3.2005374 2.4044681 2.8824548 2.3372463 2.4211182 3.2369490 2.8628649 2.6149187 2.5845276 2.6509766 2.2505357 2.4527174 3.2516551 3.1348437 4.1555604 2.0644587 2.0725077 3.9048050 2.9602125 2.6513421 3.0879315 2.9040782 3.0791035 1.8127775 3.5560386 2.7276391 2.1844739 2.6381463 2.4784625 2.6782124 3.0992321 1.9290833 4.5788104 2.5635018 2.7171138 3.0537200 2.5198685 2.7298597 2.7526914 3.1934297 2.4823863 2.3116278 2.4633752 2.6038705 2.1417831 2.4062612 2.1657443 2.6557797 2.8412734 2.7301631 2.5591750 2.5041395 2.8590933 2.6977698 2.3515991 2.8026994 2.6603130 2.5601488 2.3064658 2.6319627 2.2372848 3.0086553 2.5395244 2.7307553 2.4791875 2.9406269 2.5192528 2.8593847 2.5271842 2.7356083 2.7476104 2.8312474 2.8111478 3.2706458 3.3164510 3.0960479 3.1093441 2.4869763 2.8276504 3.1123549 2.5257350 3.0246140 2.0935269 2.4255248 2.9336263 2.9352805 2.5778131 3.8768952 3.0157841 2.8911323 2.7907616 2.3671293 2.8543747 2.8830269 4.6788422 2.5171786 3.2576464 2.8360831 4.2649325 2.4403668 2.8383165 2.5845744 4.2227648 3.1768001 2.3364641 5.0925167 4.2026033 4.5893723 4.2773291 4.4296599 3.5133456 4.9511283 3.0528599 3.6134582 4.2098886 3.6962830 4.2431955 3.5200621 2.3093929 3.5988996 2.3050386 3.4131643 4.2315904 3.8623399 3.9236949 3.9975004 2.8958910 2.6735657 2.7817410 2.6954228 3.0722785 3.0462924 3.1518379 2.8475081 2.9134277 3.2083160 3.2516017 2.9870736 3.3279107 3.0313154 3.2622406 3.0955057 2.7660796 2.7333755 2.9625322 2.9150230 3.1012799 3.0224920 3.7902517 3.1892920 3.0588379 3.3278917 2.8659116 3.2870390 3.0103814 3.6381388 3.2739122 3.6671070 3.1370689 3.3520366 3.7234334 3.3108472 3.0741711 3.0274964 2.9935736 3.7156418 2.7446787 3.2228778 3.5737019 4.2940904 2.4359256 3.3419699 3.7681930 2.5000917 3.0801133 2.4794483 3.2032543 2.3106688 2.5985292 2.5376752 1.9616921 2.9538238 3.6756493 2.1702169 3.1869051 2.8400912 2.7404775 2.0536736 3.6480222 2.8523391 2.6423259 2.9694368 2.3778427 2.8208375 2.5271989 3.2389293 2.9765044 2.9006872 2.8268913 2.7616762 3.9671184 4.4451042 2.5411984 2.9284246 4.1828471 6.1460143 2.5370677 2.4509202 2.3934744 2.1936588 2.3572797 2.3611505 2.3936046 2.4605147 2.5326341 2.5015581 2.5506511 2.2582928 2.4797787 2.4542747 2.4776393 2.3446074 2.1241235 2.3126175 2.2728765 2.4187331 2.4633357 2.2537383 2.3815303 2.3157982 2.5726938 1.9620183 2.3729575 2.6339916 2.6146747 2.4145393 2.5847193 2.3229744 2.4072925 2.7843598 2.4672839 3.0760509 2.2726290 2.2470816 2.4292758 2.5334378 2.8804854 2.3844043 2.2087883 2.4461550 2.7525014 2.2335214 2.6705837 2.6138444 2.6957343 2.7963992 2.9897941 2.4113494 3.5110872 3.2624230 2.0302543 2.6272372 2.9334750 3.3623733 4.2198620 3.0494643 2.2121912 2.1315391 2.2393930 2.2604455 2.2696250 2.3003253 2.2157201 2.2323349 2.2713600 2.1667393 2.1355124 2.2412526 2.3226312 2.2372963 2.2343829 2.1450129 2.1706823 2.2518426 2.2477996 2.0895535 2.3508663 2.2218678 2.3521122 2.6031526 2.3198927 2.2939110 2.0785420 2.3187400 2.6202713 2.7243641 2.3221099 2.2532691 2.5859287 2.4932009 2.5192717 2.7515199 2.2247691 2.5182967 2.5592866 2.6277883 2.3754375 2.3417463 2.0439344 2.5941443 2.1422506 2.3543857 2.4807224 2.3334657 2.4218988 2.6143549 2.4533086 2.7086544 2.5839810 2.0736967 2.2972606 2.2280955 2.3572683 2.4469435 2.2835542 3.1452411 2.3072325 2.3343276 2.5420642 2.1767174 2.4075621 2.4702155 2.2099097 2.3550635 2.6077294 2.5521448 2.5144241 2.2607579 2.3528033 2.3113676 2.3690608 2.6612443 2.2698165 2.3790143 2.7651284 3.0458580 2.4053364 2.4110506 2.6129309 2.9216749 2.4062255 3.0730474 2.5251024 2.2965182 2.4357804 2.8986350 2.3945705 2.8242969 2.6958891 2.4275471 2.7349650 2.6551891 2.7157054 2.6744997 2.4488773 2.8108299 2.9670661 2.7864877 2.9342348 2.9497183 2.7374463 2.6799011 2.6342171 2.7208803 2.6205687 2.8155133 2.7774193 2.8911937 3.0956367 2.7812894 2.4998368 2.5284493 2.4270313 3.0394078 2.9306308 2.6532684 2.8144838 3.1714663 3.0632019 3.5323087 3.0865588 3.0737677 3.4029396 3.8096739 2.2298501 3.6331765 3.2033975 3.7973731 2.3114001 2.5746262 2.5948368 3.0932088 4.1457573 2.2878399 2.5226551 3.7747263 3.0608644 3.5253849 3.5492053 4.4829326 3.0908710 3.4420801 3.2497434 2.8423283 2.8041143 2.7027987 2.9939684 2.8247820 3.2831063 3.2180614 3.7909104 3.8286343 1.7306860 3.4566669 3.0272793 2.9134489 3.2074835 3.0382403 3.1248024 2.9743317 2.8460187 3.3402389 2.9033051 3.3877459 3.0322681 3.3853180 3.3927391 2.2529859 2.4782182 3.6267921 2.9652264 3.4451235 3.2203106 3.5406219 3.5946714 3.9785279 3.2156421 3.6485440 3.2995917 3.5681319 2.5794426 2.5624310 2.5359286 2.2734629 2.3939235 2.4530305 2.6460560 2.3979116 2.4741197 2.2036033 2.3391166 2.6915322 2.3450224 2.8902158 2.4322607 2.2870653 2.4406097 2.5292084 2.3622613 2.5203493 2.4361052 2.6038400 2.6078329 2.4630640 2.1769903 2.4284258 2.7517033 2.6128911 2.7056141 2.5565908 2.6435416 2.7448718 2.6287928 2.6735316 2.5663422 2.6003759 2.1223391 2.6779677 3.8476515 2.4382727 2.7830807 4.0110920 3.5027676 3.8796402 3.5484093 3.6361520 3.5286341 3.1344423 3.8076544 2.6547304 3.5920193 3.9190077 3.3138686 3.6151661 3.5076630 3.8805984 3.3579779 3.6093174 3.4430670 3.4222068 3.7661173 3.3822882 3.5684275 3.7254427 3.6108041 3.6949914 3.7831443 3.7127099 4.0685364 3.1455654 3.1987291 3.6061088 2.9337245 4.3902314 2.7122736 2.9485540 3.7094269 3.6517345 3.7843310 4.1483337 2.9455183 3.3318769 3.0549396 3.1854668 2.7267437 4.9216912 3.0475702 3.0412307 2.9486510 3.0399387 2.9542739 2.9238899 3.1128631 2.6775272 2.6932532 2.6333337 2.8504746 2.6004333 3.2597016 2.7582504 2.9047264 2.6906637 2.6230973 2.8867549 2.9034396 2.9927654 2.9756072 2.9252713 2.5669837 2.3979364 2.6304105 3.0048410 2.9088555 3.1730785 2.6216715 2.3616820 2.8189951 3.1337623 2.9014151 2.9480509 2.7650558 2.6648101 3.0901644 2.6566867 2.6216730 2.9180947 2.7982782 2.6141651 2.6206959 2.7921712 3.1757496 3.0042529 2.6692041 2.9107436 2.8411841 2.8616222 2.6246304 2.4743583 2.5480812 4.3808844 2.1550674 5.3196962 3.4552827 3.4077729 3.5431989 3.5404074 3.2830894 3.2982530 3.3288077 3.5070268 3.2893709 3.4691790 3.5449266 3.2214775 3.7522198 3.5384801 3.2804696 3.1314824 3.8315409 3.1631564 3.3330635 3.6488042 3.2240197 3.4394934 3.6879010 3.3568939 3.5971270 3.4997991 3.4488334 3.7537622 3.8377284 3.3971500 3.0457119 3.0864874 3.3710599 3.0124660 3.8725956 3.2010583 2.9120514 3.2622591 3.7261943 3.4069330 3.1582103 3.2647230 3.0728235 2.9918459 3.6294051 3.5058002 3.0931680 2.9712211 3.9389240 3.1393082 3.2443502 3.4325927 4.8161481 2.9195233 2.7225299 3.1126008 4.0171712 3.7001871 3.8538856 3.1079961 3.7287749 3.6495843 2.8214958 3.4794291 2.6964622 3.0899084 3.7631546 2.8608483 3.4864816 2.7572873 2.9769599 2.9860591 2.7963157 2.7452706 3.6062455 3.0113383 2.6821093 3.2738842 3.2678274 2.9374092 2.8034231 2.5887372 2.3037128 2.2105785 2.4859274 2.3099252 2.1852812 2.4452885 2.4148390 2.5459860 2.4196154 2.2299695 2.4076363 2.4915846 2.3303981 2.2916430 2.3797565 2.1923070 2.2673126 2.4521590 2.4706517 2.6488006 2.6032121 2.7679190 3.1690259 2.7425925 2.7679207 2.9329671 2.7980716 5.0302583 2.3839258 3.0954690 2.9059964 2.6276684 5.6089938 2.5306595 2.7736381 2.8191845 2.6346469 2.4245688 2.7414445 2.3306437 2.4067205 2.1035889 4.4107091 4.5532867 4.2259388 2.5955929 4.4614200 4.3647304 3.8609726 3.1820932 4.3569224 3.9173052 4.4809034 4.1848894 4.4140075 4.8974526 3.7882892 3.7654594 2.6767041 2.2097080 4.4578560 4.7869345 5.5967086 3.2786490 3.9577270 4.9712726 5.3701569 5.0914342 3.5069533 3.2671440 4.3621358 3.3061913 3.8374746 5.3288742 6.3246066 6.4651993 4.7560369 5.0198694 5.1631713 5.3335832 4.9963811 4.0144576 4.0830780 4.2862444 2.8355516 2.8724550 2.5777543 2.8452114 2.6236886 2.6221734 2.7051869 3.0861256 2.6295974 2.9403714 2.5788417 2.6423244 3.0095921 2.9139015 2.8889120 3.0785207 2.6699392 3.3795466 2.9869199 2.6860399 2.3888492 2.4539670 2.7742451 3.0862505 2.8531826 2.5387496 3.2836623 2.6999933 3.4672686 2.6921390 3.7748497 2.9643383 3.0161516 2.7600136 2.6088604 4.1205891 3.4109147 2.6346712 2.2807911 3.0543638 4.0360870 2.8960107 2.8824821 3.3112325 3.2905713 3.3112121 3.9171424 3.9842398 4.0347514 2.2728123 2.6932727 3.6995441 3.8272019 4.0087488 3.7495011 4.4049558 2.5201819 2.5195235 2.8992928 2.8885871 2.7242996 2.7098508 2.8687632 2.5561061 2.8949050 3.1502796 2.6595544 2.6804392 3.0459560 2.3725914 3.5453356 2.6256240 3.7323066 3.2550400 2.1576943 2.6250948 2.9090722 2.4985549 2.5538796 2.8965061 2.3514463 2.5065045 3.0016631 2.4895662 2.3740443 2.6204935 2.3750606 2.2942825 2.5307073 2.1638055 2.4769561 2.9487312 2.8974328 4.0340937 4.1758956 3.4427085 3.5499264 2.9955899 3.2145968 3.1504161 2.4115125 3.1997872 2.6781473 2.8151262 9.0000000 5.4646779 3.1416861 2.6417346 2.7119790 3.4129614 2.5740834 2.7665025 2.3491114 2.5600878 2.5359589 2.5667402 2.6909945 2.6100206 2.6124981 2.6706869 2.6829510 2.3213198 2.8082024 2.6299434 2.5577288 2.7524703 2.4496999 3.1893367 2.3667470 2.7128299 2.4696645 2.3341921 2.5304278 2.6162826 2.5931630 3.9363617 3.9363617 3.8348436 3.8348436 4.0066539 3.8588865 4.2347924 3.8323546 4.1375799 3.9157721 3.6567826 3.0580390 3.0580390 3.6951541 4.2730465 3.1857409 4.1524675 3.2562408 3.2562408 3.3945248 3.3945248 3.8492505 3.5344676 4.4159827 4.4159827 4.0053420 3.4710938 3.6542295 3.6542295 4.7338780 4.7338780 3.8809260 3.8809260 3.4242975 4.0879873 3.2937533 1.9738704 2.1294664 1.9714046 2.8222819 2.7176171 
GEFOKE006238_KOG0313                                                                                                                                   3.5434305 2.4354692 2.4007334 2.7748814 2.5559776 2.4570853 2.4317930 2.6626427 2.5370689 2.4304994 2.2669428 2.7910452 2.9565860 3.0695496 3.1710095 2.9126756 2.4550538 1.9325977 1.5909497 2.3007361 1.7667127 3.1257458 3.2202136 2.0103646 2.5558675 2.5606931 2.8373202 2.2419140 2.4745424 2.3843838 2.3992917 2.0716949 2.3580138 1.9866695 2.3680589 2.2965060 3.3799003 1.9904361 2.6170701 2.6016848 2.7346921 2.6474068 2.0936656 2.6270716 2.1629655 2.0696930 1.9442948 1.8900772 2.1340840 2.3911983 1.8794380 1.8297745 2.1936346 2.3591652 2.4052647 2.5560772 2.3307469 2.3228074 2.1538811 2.8863178 2.3041947 2.2271905 3.7517470 1.9385189 2.4193387 2.3248035 2.0897571 2.2810185 2.3610007 2.2973880 2.0956101 2.5348868 2.5413127 2.9888889 2.2816645 2.6459265 2.2971236 2.3034338 2.6529291 2.2026824 2.1132306 2.3451671 2.0475726 2.7553424 2.5557836 1.9883394 2.8423904 2.0495333 2.1789959 2.4824192 2.9232762 2.3235448 2.3680859 2.3506469 2.2841608 2.2296486 2.2466846 2.1986510 2.1623611 2.2401669 2.2676029 2.2855074 2.1486673 2.0244921 2.1569513 2.3306851 2.2524594 2.2587273 2.4234696 2.0333678 2.3453665 2.1786200 2.4304934 2.4101256 2.3813905 2.0784806 2.3777855 1.9541780 2.3758136 2.0972401 2.2261910 2.4154031 2.5092389 2.2091747 2.4796385 2.3909418 2.5520015 2.3508655 2.3392378 2.2492157 2.7702743 3.0114345 2.3547910 2.6352639 2.8232300 2.0098822 2.2935836 1.9606974 1.9457009 2.2114010 2.1686545 2.0638218 1.9356913 2.1092990 2.1468852 2.3577197 2.1550375 2.1370076 2.1296220 1.9054670 2.2622374 1.9694104 2.0835125 1.8838066 3.1961974 1.5938953 2.0561929 1.8243605 1.8713214 2.0320865 1.9926463 1.8453223 2.1243091 2.2720715 2.3242195 1.7431915 1.9568231 2.2645583 2.1562884 2.0964263 2.0328646 2.2702936 2.1026951 2.4798746 2.2317534 1.8057750 2.2505330 2.1980748 2.0193765 2.5640599 2.3787346 2.3127149 2.4347309 2.3307145 2.3532361 2.4221377 2.3855217 2.4653373 2.4045557 2.7718062 2.3806834 2.2074895 2.4924035 2.5250575 2.4147050 2.4671817 2.3312227 2.2772463 2.2722470 2.3986512 2.5718648 2.4166619 2.6330787 2.5735224 2.5187332 2.3266702 2.3909166 2.4370544 2.4355326 2.0807829 2.6756515 2.3578141 2.6255180 2.7283551 2.4130913 2.1565448 2.0317316 2.6041604 2.8395185 2.7836799 2.5258442 2.5197431 2.7033754 2.6078944 2.2355393 2.4374379 2.7538564 2.7462697 2.7450295 2.3278169 2.1409880 2.6902648 2.1620265 2.8369324 2.5469276 2.5332133 2.6373553 2.7108082 2.8431185 2.4022863 2.5044424 2.5017978 2.1551806 2.7858225 2.7443630 2.4760157 2.4817837 2.3733154 2.5969331 2.6440664 2.5670745 2.9510120 2.6151593 2.4246567 2.7008043 2.7053117 2.0721750 2.4497450 3.0938537 2.7199747 2.0842535 2.6522132 2.7858136 3.0825730 2.8798731 2.1206303 2.6561706 2.4219242 2.5120534 2.5062286 2.4240897 2.4258074 2.3959638 2.5043792 2.3684073 2.5144355 2.6614355 2.3270112 2.2709970 2.3000697 2.3404084 2.5301561 2.4502281 2.4190510 2.3416668 2.3006749 2.6040091 2.3986750 2.2722522 2.6451256 2.4449552 2.5629722 2.2798354 2.5130506 3.1162636 2.6612640 2.2319906 2.4872147 2.2975992 2.6722438 2.6843705 2.3855809 2.7302633 3.2960292 2.6052209 5.4934546 2.3166565 2.9860439 3.3164164 2.3408690 2.4510277 4.8331673 2.1924152 2.8249144 3.2166129 2.8027267 3.8414375 4.2556846 3.4450237 4.2781905 5.5867832 5.1104086 4.4558775 4.3422329 3.8213047 4.3026767 4.7257721 2.4564145 4.1801818 4.1787873 1.9331695 4.3684735 4.5193491 4.4038825 3.7076035 3.1981568 4.0835271 3.8825717 4.4079182 4.1312865 4.0823754 3.4251244 4.1754584 4.2801698 3.8288893 4.2784198 4.5344945 3.8313303 4.4216233 3.6401406 4.2618170 4.0651779 3.9709302 4.1602227 4.2012145 3.8615678 5.3049789 4.6111015 4.4695483 2.3072306 2.2672925 2.2275824 2.4948787 2.1932033 2.3618712 2.1885314 2.3562710 2.3335209 2.2905898 2.3006302 2.3443441 2.3485139 2.4216916 2.2162322 2.5098023 2.2104134 2.3519840 2.4503725 2.5962369 2.6650620 2.3714197 2.5331102 2.5554458 2.3084254 2.4623287 2.4433086 2.4507263 2.5252591 2.3048376 2.2464591 2.6384765 2.5533895 2.4604785 2.0888360 2.2262893 2.8953370 2.3315984 2.7266538 2.1903595 2.1144270 2.2418548 2.4378237 2.3460046 2.9274205 2.6249907 2.7288354 2.3901659 2.1251460 2.6309775 2.5981207 2.6976247 2.2282857 2.7677330 2.8504910 1.7733065 2.8659257 2.3996057 2.1678627 1.8320892 2.0396885 2.1906150 2.1530687 2.0173506 2.1496040 2.2111840 1.9778647 1.7777259 1.6693699 2.0449030 2.2219159 2.2788943 2.5431677 3.4130686 3.1445602 2.5162665 2.0672604 2.2656788 2.2753345 2.4395376 2.5374815 2.4030772 2.1074986 2.3359383 2.0768135 2.4813834 2.1636091 2.2978375 2.5595845 2.1634740 2.3657070 2.5038800 2.1262516 2.3176052 2.3446280 2.2616698 2.2206274 2.2561069 2.4150617 2.5086866 2.3321292 2.0775295 2.4676993 2.1041123 2.1906151 2.3248945 2.3151351 2.3107919 2.5471662 2.4057516 2.4378123 2.3321977 2.5019257 2.2786908 2.5227093 2.1018612 2.5793725 2.2177353 2.2801678 2.9170320 2.3649904 2.6098409 2.7613158 2.0401863 2.1080999 2.6172982 2.5908859 2.1449669 2.0645990 1.9616527 2.2058202 2.0604547 1.8942096 2.4613993 2.0745920 2.6129402 2.3060380 2.0577268 2.1362892 2.4808558 2.6400699 2.0778937 3.0108285 2.1551951 2.6342002 1.8471908 2.3043600 2.4018742 2.8712100 1.9970251 2.5685265 2.6208343 2.3849745 2.1705813 2.5413938 2.1631459 2.8450313 2.3874183 2.1258737 2.1566356 3.4296504 2.3715920 2.7947717 2.4186723 2.4185560 2.9947665 2.4775451 2.6883357 2.1808268 2.6560301 3.0924553 2.1808268 2.5785964 2.7528406 2.8035495 2.7214089 2.6481032 2.9370951 2.6713224 2.4993055 2.8640017 2.7077530 2.7276611 2.7912325 2.7386442 2.7432093 2.6761927 2.4903974 2.6114917 2.7609060 2.9130035 2.8986855 2.5514615 2.9588888 3.1356976 2.8383323 2.9040731 2.6715135 2.7415595 3.0862461 3.0027342 2.8071341 2.6623082 2.6543634 2.7960379 3.0245451 2.7591178 2.6971134 2.8901418 3.4553399 2.9522549 3.9894816 2.5750828 2.5183224 3.4190038 2.8995926 1.7670680 2.5828684 2.9397388 3.0257201 3.1446052 2.7754913 2.7508018 2.4719916 2.5305034 2.8840195 2.5490288 2.6228438 3.3622185 2.5803200 2.5265540 2.6265195 2.9618391 2.5099504 2.5553815 2.2752061 2.8388353 2.6004517 2.9050180 2.4238177 2.8216182 2.5764893 2.9097632 2.5637772 2.9366384 2.7356857 2.6191992 2.7878883 3.4417477 2.6997316 2.9684979 3.0648430 2.9793458 3.2081367 2.6073702 3.1124508 1.9747621 2.1238492 2.3405201 1.9635379 1.9435598 1.8509719 2.0027693 2.0730664 2.2154820 1.9795384 1.8574989 2.4613686 2.7077881 2.1920896 2.0331646 2.8428685 2.6410906 2.5226528 2.8418887 2.6134405 2.5012281 2.7486139 2.7148902 2.7165329 2.6026859 2.2382435 2.5516063 2.6367464 2.4236767 2.5459733 2.6672327 2.5373177 2.1510384 2.6770925 2.2992217 2.7727764 2.5015506 2.2795977 2.6161834 2.7525217 2.4000777 2.7847036 2.2489405 2.4876844 2.3719213 2.1668391 2.9199886 2.7043141 2.4929312 2.6729595 2.1021582 2.5657998 3.6507843 2.0730404 2.1265531 2.3341833 2.8354912 2.5151678 2.1959510 2.1648215 1.9317867 2.2477989 2.2369185 2.6220011 2.1369954 2.0703620 2.0027126 2.0836758 2.1580709 2.2756235 2.1900379 2.2430678 2.1609984 2.3339874 2.2544544 2.1135629 2.3915111 2.0431789 2.9325651 2.2631313 2.1372688 2.5099345 2.1305156 2.5499442 2.0562259 2.3902261 2.2346699 2.1520057 2.2941501 2.1189325 2.4812106 2.4337572 2.3102095 2.1875226 2.2695177 2.6169197 2.4964197 2.3108389 1.9224844 2.0562065 2.0376784 2.3520123 1.8982587 2.0684618 2.2351344 1.8370586 2.2006563 1.9840844 2.0529301 2.0854458 1.8837264 1.9503477 2.1324839 2.1499329 1.8721962 2.1454930 2.1966960 2.5912516 2.4799365 2.5533699 2.2544556 2.3233688 2.0563438 1.8429358 2.0006103 2.0139588 2.3395813 1.8908714 2.6127990 2.2828392 2.1844547 2.2237741 2.3027202 2.1074287 2.4714128 2.0141646 2.3698737 2.6658384 2.1499751 2.2357760 2.5006213 2.0868377 2.2077419 2.3323228 2.2667896 2.6221400 2.2758991 2.5794740 2.4341558 2.3910806 2.0631697 2.2754750 1.8823584 2.2913933 2.4504980 2.5451730 2.4253434 1.8004802 2.5298457 3.2297806 2.6715665 3.2704886 3.3663780 2.9581142 2.6241844 3.6004808 3.5219893 3.2300608 2.5588265 3.6251011 3.6555889 2.5744484 2.5948294 2.5615204 2.7247841 2.8404233 2.7853142 2.5999461 2.6160313 2.3295928 2.7493228 2.6017312 2.4287241 2.5479887 2.5053020 2.6757894 2.6093024 2.7444735 2.9797868 2.7373211 2.8543172 2.5618397 2.4996097 2.4084847 2.8138978 2.9793109 2.6777948 2.5033541 2.6699530 2.6172995 2.7299691 2.6498877 2.6578287 2.5562725 2.6882315 2.6820467 2.6275633 3.1723103 2.6603760 2.3674194 2.4734726 2.5707945 2.4096820 2.8100875 2.5007724 2.3883410 2.7637718 2.7644619 2.7234735 5.8503507 2.6116537 2.1918924 2.5471708 2.1980547 4.9759696 2.2591560 2.3024316 2.2983223 2.4101923 1.6856245 3.9039333 2.2773433 2.2154349 2.1245531 2.2334058 2.3169968 2.2875952 2.3868143 2.2884280 2.8808341 2.7746489 2.0179365 2.2646339 1.7136272 2.1617579 2.4409514 2.8940085 2.0616759 3.3314173 2.5034120 3.1097880 3.3531507 2.6085164 2.8568023 3.2528402 1.9734063 2.7941527 3.0285437 3.0204081 2.6603285 2.7890193 2.1948153 2.2153726 1.7105604 1.6526579 1.3521458 1.4223671 1.4294890 1.7410507 1.3857121 1.4500963 1.7349226 1.5987474 1.3215679 1.4117609 1.3743399 1.6648105 1.4733785 1.3805599 1.6837398 1.5247302 1.6006685 1.4854504 1.5232894 1.6495050 1.5897721 1.5055390 1.7671509 1.5643765 1.4866878 1.7300059 1.5083943 0.0000000 1.6283617 1.8232297 1.7494254 1.8683341 1.5543011 1.7967308 1.7505378 1.5778114 1.7545335 1.9244890 2.1894854 1.7128866 1.8444631 2.2999125 1.6515844 1.3867901 2.4368607 2.5983338 2.2672259 2.0207897 2.1225077 1.8931150 2.5505724 2.5012763 2.1858836 2.1713312 2.3637850 2.3205545 1.8603823 2.1549746 1.9679571 1.6014578 2.0254999 2.3922608 1.8455481 2.2942101 2.1309766 1.9805809 2.0273893 2.5168618 2.1357298 1.4996679 2.6310350 3.1651014 2.2662820 2.5565953 2.0892196 1.9009254 2.0559555 2.2631552 2.1308904 2.7906786 2.6014565 2.3187641 2.5000607 2.5633353 2.4089417 2.4747365 3.0337527 2.7819874 2.5987271 2.4911899 2.1874296 2.3625723 2.6931733 2.9931103 2.3787250 2.2912399 2.2324013 2.7393934 2.6886635 2.7035430 2.6293883 2.4668424 2.4080085 2.4514982 2.2683517 2.2802365 2.3322085 2.6818324 2.7423906 2.6340203 2.6176724 2.6386083 2.7519698 2.4776130 2.5843780 2.7152770 2.8489029 2.4618304 2.2274623 2.4231320 2.9696270 2.1509984 2.5979475 2.9617736 2.6277877 1.7830603 1.9950953 2.9561572 2.7937985 1.9857051 2.8808448 2.1860518 2.1122500 2.2659883 2.0244027 2.2497837 1.9993125 2.3413978 1.6098411 2.4897262 2.0347772 3.5477354 2.0044366 2.3559586 2.3500883 3.3599850 2.4908836 2.4406118 2.0385792 2.0790145 1.7857389 2.4341960 2.0408425 2.6020928 2.5213992 2.6066477 2.3943710 1.9973072 2.2821921 2.8327216 2.6568606 2.1891375 2.4834969 2.4350553 2.7630355 2.0119179 2.5055890 3.6246719 2.2624381 1.7353522 2.3061525 2.6155770 2.5772904 2.2773552 2.0597234 2.6047337 1.9383593 2.0767146 2.3521977 2.0493391 2.3656114 2.2061489 2.2746426 2.1510053 2.3775047 2.2453946 2.2899225 2.0448099 2.6976435 2.1698500 2.3022935 2.1346324 2.0396616 2.4517779 2.3506477 2.2443947 2.1893371 2.2664703 2.1530562 2.2863304 2.7804993 1.9696687 2.4099692 2.1072186 2.3265552 2.3584363 2.2882337 2.0362388 2.3922652 2.3724885 2.6103495 2.1469140 2.7891621 2.7014027 2.7313225 2.0101378 2.0274257 1.9759087 2.8349554 2.1248818 1.8991363 2.1497122 2.0955891 1.7334372 1.8355370 1.8749100 2.0404735 2.0322844 2.0765076 2.0675371 2.1568039 1.9054870 2.0462148 2.1425508 2.1799963 2.3106376 1.9033593 2.1849208 2.1052522 1.9143344 2.0487346 2.1277263 2.1165935 2.0704554 2.0460834 2.2733763 2.4868363 2.1450093 1.9760887 2.6996980 2.3953730 2.0666068 2.2011101 2.0945915 2.5193751 2.1406265 2.1717529 2.5520242 2.5295701 2.0419008 1.9971201 2.2778863 2.5770848 2.2865074 1.8644149 2.1893271 2.0975596 2.2190271 2.4080314 2.0451189 1.8310724 3.2188681 4.3593443 2.0331532 1.7820842 2.1002895 2.0735735 1.7842185 2.1794712 2.0920697 2.0522133 1.9762227 2.2708093 2.0946481 2.0658420 3.1051880 2.1761569 2.5097139 2.9038114 2.3385792 2.2291614 3.4788532 7.7182492 2.3988492 2.2615929 2.7749864 2.1086125 2.4212891 1.8029234 2.2818651 2.7248592 2.2110615 2.0705971 2.2742517 2.3259590 2.7794302 2.4509731 2.0639435 2.3868381 2.1612526 1.9294411 2.9622774 2.1934908 1.6612183 5.2713932 5.8962928 5.0967362 4.9217137 2.0564910 4.7261037 5.9637827 4.3322567 2.7630963 3.0050902 6.2003473 3.1506657 5.9473352 3.8225148 3.7608628 4.2210972 1.9168680 5.5198538 4.9186969 3.9605082 4.1252926 5.5479215 7.2201724 5.8351981 3.9369197 2.2617753 3.1338577 4.2846021 4.7173877 4.4113045 4.0736393 3.5289986 2.3620201 2.6812303 2.5591412 2.8489887 2.6568297 2.5357190 2.6574174 2.7316977 2.5130490 2.4326363 2.5491185 2.6556543 2.6805684 2.6191464 2.3831990 2.5797270 2.7396901 2.9119365 2.7278051 2.6641244 2.5119829 2.7794394 2.7411821 2.6565616 2.8726399 2.6576801 2.5914604 2.8449270 2.6021211 2.6729466 2.7310662 2.6011094 2.8858128 2.5798783 3.0291869 2.3409237 2.6471326 5.4239836 3.3528119 2.4237316 2.6240804 2.7295178 2.9973830 2.8251736 2.7634770 2.6594271 2.7463703 2.4820373 3.0355885 3.3960922 2.9529596 4.9073276 3.2238223 3.2871854 4.7638315 4.5618103 4.9544625 5.0676374 4.7316710 4.9880875 5.1513205 4.9082298 5.8340070 5.3106792 5.1489526 6.4750909 5.8447627 5.2391959 7.1494513 5.8929565 6.0328569 6.0179228 4.5909360 6.3981649 5.7784243 7.9291306 2.6588772 2.7002312 2.6699917 2.5289503 2.9497678 2.8395385 2.8517280 2.9066533 2.9896099 2.9607010 2.5017380 2.9001878 2.8349080 2.6043949 2.6214259 2.4192567 2.9083987 2.6955425 2.8878312 3.1393878 3.0328380 2.5230351 2.9976402 2.9925249 2.8345630 2.7273429 3.3605883 2.6563614 2.6338895 3.0832025 2.9658462 2.8962919 2.8150109 3.2743307 2.9895252 2.6947856 3.0607286 2.3923538 3.1059972 3.7357369 3.6892904 2.8445801 3.0842744 3.1049576 3.0835908 2.4846343 2.9566528 3.2877974 3.7289084 2.9175525 2.9073304 2.6781564 2.7964171 3.9974414 2.8327037 2.7442388 2.6468580 2.7696020 2.5172122 3.0581140 3.2908669 2.7515197 5.1939998 2.2220775 2.3205082 3.7388346 3.2406604 3.4127030 3.0113686 2.8135759 2.9468145 1.9717243 3.2850948 3.5624898 2.4626661 3.0537067 2.3932361 2.5021245 2.7464762 2.5028911 3.2394272 2.8021419 3.0956139 3.0354152 3.2663376 3.1102325 2.8581549 3.4587875 2.9312557 2.5918829 2.5696149 2.4500379 2.2359337 2.3859593 1.9837800 2.3003428 2.9350144 2.5387771 2.3034895 2.1639327 2.5027397 2.5708438 2.1659928 2.7042757 2.6166704 2.7944391 2.0677953 2.7382075 2.4071090 2.6660236 2.4799204 2.8095808 2.4336710 2.6368874 2.6064770 2.8037467 2.5175560 2.5121635 2.2939875 2.7681267 2.2211380 2.7737274 2.7261303 2.7736423 2.5450643 2.4316545 2.8959081 2.2919667 1.7878378 2.5498318 1.8890598 2.6389650 2.7092538 3.5116669 3.1052802 4.2282021 2.6428616 3.5626871 2.4980063 2.2624394 2.5871117 2.3824884 3.9724713 2.5860111 2.1893371 2.3523073 3.7675329 2.2149572 2.7660795 2.2476656 4.2775255 3.8011471 2.5295966 4.6143031 4.4129173 3.4498660 4.5827747 4.5575382 3.5062089 4.0255939 2.6264706 3.2461532 3.5024012 3.1714804 3.5565072 3.5760225 2.4650148 3.2187636 2.5700144 3.6551698 3.9794595 3.0900672 3.3024860 3.6040892 2.7784726 2.6878814 2.6535990 2.7150241 2.7322826 2.5006683 2.7169185 2.8175653 2.5510631 2.7813586 3.0809257 2.5830615 2.8629136 2.8372286 2.7487360 2.7751273 3.0241549 2.7263457 2.7519700 2.8803599 2.5774052 2.7822139 3.4030130 2.6511337 3.0288536 3.1371296 2.6199551 2.4835610 2.8632552 2.8358095 2.8656646 3.3954557 2.7771000 3.2227024 3.4256445 2.9654164 2.8587307 3.5099618 2.6579315 3.1921900 2.8079632 2.9721577 3.3947839 3.1394110 2.5757878 2.9442185 3.4536803 3.3188067 3.1384808 2.4325848 3.2061513 2.4905132 2.2148832 3.0516231 2.2230320 2.6123140 3.6375821 2.4189991 3.5093266 2.3061347 2.5465008 2.4979745 3.1182050 2.7804645 2.4783740 2.5236072 2.7218128 3.4111226 2.8652462 3.1768999 2.4624568 2.5184699 2.7818199 2.2274485 4.8770161 3.2228307 2.1756328 2.9325344 3.4590006 5.1340186 2.6684599 2.2821559 2.5527666 2.6857785 2.4128421 2.2014625 2.2896667 2.5581306 2.9037660 2.5530261 2.6528661 2.5458148 2.4774761 2.3912548 2.6364392 2.3246706 2.4184978 2.3656485 2.3122242 2.5001088 2.2701064 2.8003142 2.8314260 2.4334037 2.6035446 2.2854688 2.3089257 2.5420519 2.8425823 2.7518311 2.8202940 2.7304124 2.5147750 2.7613080 2.4912249 3.0445057 2.5729880 2.3514640 2.5538438 2.9027029 2.5794435 2.4571934 2.4062600 2.3291051 2.7220046 2.7268170 2.8905903 2.3261255 2.2140127 2.9728556 3.7181308 2.5761597 2.6906963 2.5944133 1.7845438 2.7180894 2.4368021 3.8288821 4.3154224 2.9123914 2.3465755 2.3852722 2.4693365 2.5027975 2.6011433 2.8281390 2.6692645 2.6713026 2.6418247 2.6141856 2.6632456 2.6094638 2.7775610 2.4915269 2.5382120 2.5162847 2.7010303 2.4133968 2.6302208 2.6428322 2.5771743 2.4615749 2.8921114 2.8403265 2.6718403 2.7307550 2.8555566 2.6415657 2.3859675 2.7716098 2.3925958 2.5333673 2.7409927 2.7228689 2.5647670 2.9044802 2.5405031 2.6116898 2.9400498 2.7284561 2.8852246 2.8167537 2.6323681 2.3635014 2.6471498 2.3958396 2.8877979 2.8131281 2.7145692 2.8028549 2.7162120 2.7788583 2.7774308 2.7595473 2.8082279 2.3370410 2.6496381 2.6407358 2.5972208 3.4035271 2.2708873 2.5582479 2.5084981 2.5372981 3.0100321 2.8818684 2.7193332 2.5873531 2.6711745 2.6074346 2.7863904 2.6098371 2.9259894 2.6136228 2.8349990 3.0137719 2.6543395 2.6627064 2.2395107 3.5643261 2.9159738 2.4016976 2.8652712 2.8853800 2.5557642 3.0191106 2.7693377 2.5969381 2.4156808 2.6977073 2.5714306 3.0301388 2.8437602 2.6712742 2.6155681 2.8527156 2.3682177 2.6989684 2.7749845 2.9236105 2.8775684 3.0297007 2.5330992 2.5984546 2.4534847 2.9227540 2.6465251 2.6674737 2.9350652 3.0897325 2.8223239 2.6244943 3.0413153 2.9312584 2.6877723 2.8291835 2.4499838 3.0425839 2.9992890 2.4963961 2.6389741 2.6594056 2.9752989 3.2807279 3.0883493 3.0328695 3.0862089 3.5873126 2.1994383 3.3134538 3.1014485 2.9689924 2.4027623 2.6891780 2.4340948 3.3367967 3.4291826 2.4129807 2.8061612 4.2488163 3.2637976 3.3695762 3.7431619 4.1399402 3.3106461 3.5531923 3.1495155 2.6401712 2.8330389 2.3118464 2.9225174 2.3035648 3.3175384 3.7337612 3.3038843 3.5840490 2.7367818 2.6316115 2.7299541 2.9858281 3.2752506 3.1278197 2.9173133 2.1468034 2.6613857 3.6600954 3.2532078 3.0318217 3.2980617 3.2467268 2.5586764 3.1047788 2.8617418 3.8517838 3.4422754 3.4700380 2.5859468 2.9926137 3.4767730 4.0749045 2.7583471 3.7142259 3.5301857 3.2955161 2.6359620 2.7466157 2.6617022 2.6100378 2.6912663 2.7161149 2.8907701 2.5695742 2.4306375 2.4029936 2.8085966 2.5588294 2.7297692 2.5826081 2.5285273 2.4371565 2.3111865 2.5713134 2.5656480 2.6268719 2.5981473 2.9503247 2.4171750 2.4369534 2.3911209 2.5131018 2.8363204 2.8612618 2.8353019 2.4345118 2.7298478 2.6606104 2.5623786 2.8579682 3.1492394 2.6599623 2.8271290 2.9871141 4.5183260 2.7929629 3.0867744 4.4995745 4.0755327 4.2651015 3.6654136 4.0760646 3.8988924 2.8921260 3.9905126 2.6340756 4.1112024 4.1965301 3.8265486 4.0309185 3.7213556 3.9063262 4.0005560 3.9036095 3.8919453 3.0027124 4.0895536 3.8296084 3.9080019 4.3426584 3.6482106 4.1703549 4.0115300 3.8914032 4.0274301 3.2042373 3.3570858 4.1133876 2.7464567 4.8337253 2.7289930 3.1818438 4.1341999 4.3642788 4.5167646 4.1130393 3.0881419 3.1984634 3.3591786 3.4777370 2.4337624 5.0180183 2.5916934 2.5077810 3.1415744 2.7309725 2.6110793 2.3671973 3.0691905 2.4310774 2.4349577 2.6630171 2.6037034 2.5068986 2.7260863 2.5907044 2.3242248 2.4081743 2.6971586 2.8613470 2.5205842 2.8227449 2.6861007 2.9373021 2.4352831 2.3960300 2.6233567 2.7631989 2.5768093 2.8888006 2.6336964 2.4329656 2.8186904 2.6358920 3.1831970 2.5637250 2.2291238 2.6476019 2.8848673 2.4540377 2.2890896 2.4582824 2.9453234 2.3307265 2.7031285 2.7122958 2.7644267 2.8354036 2.7435324 2.9329621 2.8574230 2.5833403 2.5326880 2.7817491 2.1882733 5.1865087 3.4935592 5.0393804 2.4269930 3.2639596 3.0740377 3.6543124 3.3245862 3.2936620 2.9687874 3.4742389 3.2762990 3.2832229 3.4693489 3.1488522 3.6404251 3.4837113 3.2289259 3.0493278 3.6712141 3.2235429 3.1912041 3.3237869 3.4747988 3.2505556 3.4339916 3.4177235 3.7901028 3.2842141 3.0405721 3.9318427 3.4879382 3.4633094 3.7509051 3.0439017 3.3010811 3.5656073 3.4016985 3.5974679 3.0537689 2.9614409 3.9095943 3.6056639 3.1966984 2.8370908 3.4800320 2.5863162 3.4367050 2.9775415 3.2718264 3.0556564 3.5836006 3.2356691 3.6836624 3.7465206 3.9284084 3.4706368 3.4130375 3.1358204 3.6309379 3.4256778 3.3957042 3.3962328 4.2428680 3.6662893 3.2352491 3.8286150 2.9326240 3.3142935 3.7909646 3.0435684 2.7522251 3.2113684 3.1100695 3.1057912 3.3868612 3.0540425 3.1466115 3.4510231 3.2748555 3.6409551 3.8637493 3.4602990 2.9648838 2.5190356 2.3028795 2.4116244 2.4239751 2.2777449 2.5340144 2.2536688 2.5729530 2.5436187 2.3470425 2.4263935 2.6835239 2.3266902 2.5113857 2.4884820 2.3863436 2.1388666 2.4010305 2.6072150 2.2760730 2.7213317 2.8616991 3.0398606 3.2252564 2.4127956 2.7101342 2.5611258 2.7268418 4.5748766 2.5419317 3.1757858 2.6002164 2.2022040 5.3451897 2.4435249 2.7656456 2.6414534 3.0037386 2.4929328 2.3630014 2.2795296 2.5201130 2.0504407 4.6932994 4.2981215 4.2389979 2.5613908 3.6035414 3.6133677 3.6521990 3.4600659 3.8080687 3.4294270 5.0390242 3.6285456 4.0849617 4.2146978 4.9657662 3.7524540 2.4475745 2.6056379 4.1659058 3.8780862 4.9537575 3.3522500 4.6896497 4.0383292 3.8847376 3.5351198 3.5014142 3.0662881 3.7481367 3.6585515 3.0335662 4.7979484 4.6675727 4.3685341 4.6586101 3.5571249 4.1567901 4.2243485 4.5856060 4.0569211 4.2351851 3.3661783 2.9531523 3.4115198 2.8692960 3.2125013 3.0484151 3.3763362 3.4865965 3.7976697 3.0651243 2.9347257 2.9543463 3.4137441 3.6212005 2.8065314 3.6232298 3.6344933 3.1282405 3.8838722 3.5816417 3.1735722 2.8316868 2.9658883 3.2964181 3.5974879 3.2400973 2.8107459 3.1993745 3.2992864 3.7381576 3.4886980 4.0320397 3.3653516 3.2411524 3.2358295 3.2332362 4.7426864 3.3870984 3.4037172 2.2683196 3.3251561 3.7940041 2.8849416 3.3690447 2.9794720 3.7010447 4.1509731 4.9700784 4.3857682 5.5893609 2.5413566 2.5195681 2.6796467 5.9340588 4.0360424 4.0483718 4.8030085 2.5366221 2.4414527 2.4560009 2.6280971 2.6185811 2.4201045 2.7976080 2.4483004 2.4946742 2.9859355 2.2336489 2.5374443 3.0146109 2.5467727 2.9812585 2.6380048 3.5510258 2.9932521 2.2985422 2.6781539 2.6312126 2.7125219 2.4159544 2.8015958 2.3387901 2.6151199 2.9700978 2.7631570 2.4287761 2.3085069 2.7910075 2.3564106 2.5373037 1.9919192 2.5435128 2.8512881 3.0163776 4.4107268 3.6163601 3.1858507 2.8383095 3.1771443 3.5081334 3.2669716 2.6027975 2.5650989 2.3892322 2.4859460 9.0000000 5.7026361 3.0673631 2.5997777 2.5763745 2.9568859 2.6355899 2.6428685 2.4609080 2.5254715 2.5951500 2.4796428 2.5100778 2.5364895 2.4133069 2.8097029 2.6942975 2.5696282 2.5392773 2.6350690 2.5905196 2.5929388 2.3386468 3.0636030 2.3995587 2.6366952 2.5654614 2.5868315 2.8285392 2.6367883 2.6502528 3.9391818 3.9391818 3.8497564 3.8497564 3.7237786 3.6809900 4.0365988 4.1044747 3.8665414 4.2377834 3.8670125 3.3780310 3.3780310 3.8571454 4.2423907 3.2739977 4.2805773 3.4315607 3.4315607 3.4750094 3.4750094 3.9058053 4.2942146 4.3955257 4.3955257 3.7297031 2.9519644 3.7767771 3.7767771 4.6587227 4.6587227 4.4383809 4.4383809 3.2559100 3.5825443 3.9341474 2.3749056 2.2541069 2.0796951 3.0183590 2.3405158 
MANSPH005849_KOG0313                                                                                                                                   3.1478558 3.1382764 3.0456394 2.9363425 2.5674843 2.6621902 3.1525914 2.8174444 2.4065759 2.8120888 2.2404499 2.4397320 2.6367531 3.4667448 2.7590340 3.4091688 2.4270533 1.9004863 1.8872255 2.5156807 1.9214184 2.8377522 2.5832894 2.4198680 2.8080329 2.2585613 3.1247026 2.3548764 2.4366732 3.0547026 2.3593545 2.0872759 2.6573309 2.0829308 2.2943507 2.7973609 3.1390002 2.0164562 2.8372679 2.4891943 2.6958333 2.3345918 2.1785013 2.7884331 2.4831973 2.4342295 2.0824750 2.1166554 2.1348975 2.2924251 1.8588126 1.8558877 2.0623284 2.7130901 2.6650217 2.7939009 2.5761414 2.6580353 2.0653446 2.5675873 2.5827693 2.1841205 4.1010259 2.2230781 2.0772469 2.3962668 2.1327733 2.2954074 2.7761406 2.1681421 2.8474563 2.8300590 2.8534184 2.6216475 2.8438823 2.5043599 2.2824345 2.4361198 2.5131119 2.6232388 2.3931688 2.1382687 2.2589901 2.9757072 2.9853271 2.0884487 2.2086390 1.9295012 2.3624594 2.6914529 2.2504117 2.6157488 2.5355984 2.5090519 2.5680423 2.6520709 2.3740711 2.3526998 2.3662184 2.3690259 2.6291566 2.3026569 2.3607688 2.6123178 2.4902449 2.5033493 2.3282864 2.5880399 2.4527309 2.2649206 2.6920160 2.5235227 2.5142471 2.8276285 2.4983515 2.1255880 2.3900650 2.1683996 2.4271845 2.3506789 2.2672117 2.7664471 2.6390815 2.4448529 2.6182931 2.6031868 2.4321999 2.6007480 2.9048337 2.5982111 2.9846860 2.8337498 2.6135517 2.6836500 2.9378089 2.2159184 2.1740771 1.8820463 2.2664332 2.0746475 2.1925872 2.2612991 2.2621018 2.3274506 2.3973193 2.7097172 2.0574457 2.2395835 2.1114762 1.9354759 1.9515704 2.0625210 2.1690330 2.1244155 3.7658902 1.9158701 1.8902777 2.0804056 1.9519217 2.2531846 2.2680600 2.3829399 2.1998171 2.8823815 2.6654029 1.7650917 2.2311064 2.1591178 2.5849491 2.5817774 2.1839254 2.2312100 2.0971791 2.7774265 2.6610556 2.1415583 2.2668887 2.6751377 2.6100779 2.5889679 2.2551678 2.0588431 2.4825313 2.2241606 2.1675939 2.3571810 2.2259138 2.2384544 2.3260775 2.2954890 2.2887179 2.2148700 2.5238158 2.2990349 2.1275048 2.3499621 2.3458296 2.3646577 2.3768106 2.2612427 2.2907921 2.0434017 2.2979389 2.2006888 2.2612573 2.2822338 2.3826318 2.6475501 2.3431576 2.3453193 2.5688289 2.5196768 2.3420436 2.8257027 2.1182400 1.9553323 2.4106568 2.3033749 2.5214075 2.5139640 2.3457592 3.0332651 2.8473284 2.7524878 3.1277137 2.3692622 2.6388462 2.7868478 2.3999752 2.4728508 2.2371172 2.6984805 2.8748333 2.6220106 2.6565284 2.4897419 2.9539512 2.5212495 3.0503822 2.6210268 2.6361405 2.7574658 2.9555454 2.5703517 3.0188496 2.5641598 2.4102950 2.7816218 3.0662214 3.0273595 2.6614298 3.0044229 2.4669288 2.5780026 2.9476689 2.5199994 1.8540088 2.7128386 3.0936280 2.5339217 2.4214549 3.0781534 2.6972281 3.1111555 2.8062405 2.7699326 2.4437385 2.5349914 2.5817310 2.2983574 2.3488770 2.4879645 2.3925081 2.7241312 2.2996053 2.4231079 2.6773578 2.3754409 2.1857227 2.4919958 2.3860103 2.9637729 2.2964790 2.2678248 2.6219451 2.3433161 2.5701896 2.4996890 2.1346867 2.2484938 2.4693909 2.5249655 2.6069577 2.3629475 2.8520334 2.6586243 2.4158593 2.6002009 2.6732623 2.4110296 2.6317894 2.5062278 2.6434624 3.5900499 2.0629318 5.1915165 3.0562241 3.0534111 3.4147365 3.1689156 2.2029260 4.8355302 3.1052639 2.6642608 3.2055253 2.7166371 3.7661079 4.8933579 2.9765169 4.4799941 5.9777320 4.6202021 4.1231758 4.2863946 4.4775308 5.1837332 3.9363426 2.2081752 4.8236415 4.3718386 2.0399587 4.5428227 4.5702681 4.1095383 4.9573128 3.3376191 3.6760598 3.9542238 4.4847861 4.4529133 4.1600664 3.7432305 4.1367366 4.3194399 4.7194320 4.6940117 4.5167541 4.3405755 4.9007858 3.6217436 4.1230413 4.8024111 4.7349732 3.7910951 4.1666741 4.2240146 3.9946095 4.1960017 4.5930387 2.7507484 2.8433085 3.0476645 2.8054580 2.9293701 2.7063528 2.5783382 2.7867410 3.0841382 2.6836443 2.7993902 2.8056345 2.7454916 3.1535264 2.9218404 2.7815247 2.8015851 2.7395060 3.1711001 3.0156964 2.7304576 3.0402903 2.5815038 3.0791757 2.8957770 2.8786655 2.6953068 2.8479202 2.6960813 2.9630221 2.8137935 2.6788868 2.9396486 2.8751632 2.5897067 2.7902417 2.7294628 3.0057264 2.8706879 2.6900984 2.4669125 2.6666166 3.0956395 2.7208321 2.9895743 2.7329599 3.0468911 2.7788238 2.8059794 2.7976226 3.3119777 2.9238971 3.2070223 2.7031106 2.9718534 2.0524258 2.8698059 2.7394357 2.3067762 1.8505007 2.3618859 2.3404830 2.3967982 2.2749888 2.3293888 2.3108638 1.9865345 1.8534035 2.1658461 2.3794041 2.9163131 2.6407262 2.7682064 3.1680840 4.0088780 2.3336763 2.1293702 3.0185386 2.4952568 2.9478442 2.6234474 2.5483117 2.7136484 2.4922979 2.7226012 2.8465002 2.5598847 2.6619944 2.6904112 2.6279032 2.6600061 2.3730298 2.4810684 2.5807447 2.5262276 2.7338954 2.7418595 2.2634195 2.5304384 2.7449801 2.6826180 2.5545841 2.8711718 2.6925534 2.4102563 2.4658348 2.9054186 3.0031936 2.8062691 2.7318110 2.8917182 3.1967328 2.7423432 2.6873649 2.6472073 2.2142285 2.9885163 2.5987978 2.2234664 3.4165779 2.7974809 3.0486374 2.5948047 2.4047135 2.5722346 2.6117199 2.8707438 2.5721828 2.4181321 2.3056168 2.1068476 2.5723227 2.3324984 2.4271831 2.7509932 3.4275690 2.2814764 2.6977902 2.4465412 2.7382566 2.6131330 2.5681745 2.9947288 2.5080231 2.3597227 2.3507708 2.3477375 3.1338383 2.7706823 2.2749114 2.6938595 2.5954526 2.8973481 2.2835888 2.8926719 2.7272523 3.2375296 2.8108169 2.0658889 2.0849676 3.3895614 2.7184962 2.9262672 2.6053194 2.3032827 3.3745626 2.8564938 3.1238205 2.6590405 2.9982177 2.9655069 2.6590405 3.2006385 3.0999510 3.1571974 3.1287264 2.9502774 3.0505780 2.7232849 3.2245113 2.9615150 3.0851669 3.0176894 3.0564069 3.1414262 3.5244051 3.1279194 3.0002241 2.9712217 3.0406289 3.2838653 3.0811310 3.0587927 3.0735632 3.5111920 3.0389363 3.2208403 2.9589560 3.0496706 3.4912139 2.8807018 3.2197763 3.0811722 2.7371053 3.2322070 3.2452222 2.9066917 3.0337750 3.1794985 3.2480850 3.8687840 4.1632228 2.7999899 3.1103326 3.7679676 2.9669621 2.1424859 2.9461722 3.2578104 3.0514950 3.0481324 2.8906994 2.9456953 2.7036278 2.7129342 2.7693527 2.7947729 2.7317531 3.3200027 2.5352436 2.6553408 2.3361535 2.4817880 2.4954264 2.8213919 2.8463583 2.9448235 3.0004459 2.8706045 2.7951078 2.8361265 3.1526019 3.0699366 2.8032692 2.9493339 2.7429210 2.9356580 2.4730130 3.1308258 3.0322725 2.7032689 2.9101604 3.3152165 3.4408748 2.5598478 3.1483007 2.4650248 2.5394481 2.2167767 2.6509170 2.3075353 2.5481875 2.5498694 2.4351446 2.4779879 2.4826448 2.2186760 2.9286638 2.6338317 2.1486459 2.3429485 2.5567279 2.8670196 3.0470119 3.0385260 2.5550820 2.5340994 2.5444539 2.7238952 2.5272545 2.4876752 2.4373402 2.4651186 2.7218165 2.6095261 2.8949388 2.6121942 3.0532406 2.2854000 2.8090789 2.5659956 2.4462073 2.8076799 2.5883838 2.4064744 2.6329411 2.6714823 2.8488188 2.5021937 2.5077014 2.6433438 2.3593513 3.0180608 2.8824818 2.8308961 2.8166443 2.5029032 2.9878994 3.7474926 2.5486778 2.4191870 2.4714711 2.7324665 3.0446389 2.6392721 2.7071969 2.5234026 2.5266174 2.6254160 2.7021183 2.4308472 2.7037306 2.6149735 2.5215666 2.3730084 2.5311844 2.4982004 2.7592221 2.4920892 2.8503960 2.4996044 2.6826401 2.4430385 2.2662035 2.6937286 2.8945416 2.4829940 3.1491165 2.3079833 2.6974505 2.4041908 2.6226629 2.6273945 2.6548870 2.6793886 2.6719856 2.9269264 2.8469266 2.7316660 2.5861309 2.8189413 3.2214904 2.7258086 2.6923796 1.9610219 2.1485178 2.0432326 2.5507175 2.1362501 2.6075817 2.4625479 2.2111804 2.3943730 1.9672141 2.2947318 2.6133181 2.1188288 2.3733355 2.3593101 2.0056908 2.1914246 2.8982722 2.3574649 2.4674641 2.8871267 3.2099673 2.0703281 2.4449548 2.2711131 2.1367079 2.1455490 2.2094803 2.5066149 2.1644205 2.3102105 2.8192838 2.2284802 2.6261028 2.7736527 2.1141142 2.6572548 2.3309997 2.2854953 2.4306444 2.1189892 2.4774259 1.9895468 1.8511318 2.1533126 1.9823320 2.3576392 2.3989561 2.0053218 2.2113624 2.1320830 2.4740214 1.9397419 1.8278045 1.7780729 2.1326630 2.4884209 2.1471319 2.1419637 2.4167846 2.8185265 3.6011601 3.0926545 2.3702535 3.3916270 2.4363541 2.8494136 2.7875168 3.3434138 2.7622021 2.6452039 3.4755861 4.2128772 2.6468123 2.4503712 2.5179217 2.2541477 2.6239068 2.4995046 2.5903976 2.3362066 2.4967805 2.6584583 2.4472852 2.5301937 2.2312116 2.6343045 2.6397896 2.3914570 2.3502985 2.9543495 2.4704604 2.6114555 2.6863120 2.3473162 2.2578537 2.8121044 2.9980099 2.7271174 2.8743704 2.7350605 2.3325131 2.8389404 2.7310118 3.1869638 2.8175604 3.1129576 2.3881567 2.8776849 3.1616912 2.3006676 2.4352488 2.3586590 2.3045803 2.3765634 3.0500325 2.3633841 2.2098418 2.5203425 2.5011342 2.5868467 6.5423927 2.8996030 2.6841895 2.5343656 2.1058808 5.0125152 2.5252169 2.0578108 2.6656157 2.4381893 2.1138157 4.0210942 2.0556106 2.0932087 2.3965361 2.2445304 2.3210989 2.3202443 2.2268078 2.3280432 3.1972604 2.3824176 1.9758044 2.6322203 2.0146906 2.0340890 2.5666211 2.5400367 2.0112263 2.8291612 2.7370484 3.6170763 3.5089948 2.6829729 2.6969419 3.1546168 1.8743337 2.6746610 2.6709456 2.7994416 2.9130567 3.4057691 2.1402267 2.7417533 1.5065627 1.8434342 1.4026490 1.8932231 1.6967653 1.6834670 1.6103120 1.4926253 1.5334231 1.5583879 1.5019770 1.4046191 1.6009233 1.8931356 1.6573714 1.3454168 1.7887966 1.6440956 1.6758337 1.4755627 1.5969017 1.5140926 1.5772076 1.7052295 2.0149895 1.7066692 1.6359098 1.8748580 1.8139025 1.6283617 0.0000000 1.7845456 1.5037951 2.0600898 2.0063313 2.0295654 1.7757760 1.5675419 1.7749614 2.1724555 2.3973618 2.0718381 2.2578961 2.0806428 1.6550089 1.4285498 2.7294801 2.4562237 2.1705989 2.0457681 2.2765558 2.1668577 2.3964976 2.2114604 2.0589937 2.2371389 2.3524510 2.3661603 2.0067942 2.5850324 2.2080723 1.7506426 2.3325520 2.1429440 1.9543235 2.0291747 2.1215753 2.4531984 2.1661510 2.4315739 2.4228323 1.5321340 2.3681729 2.8591197 2.0353274 2.2228440 2.0947974 1.7947862 2.0539503 2.6383147 2.0565899 2.3418583 2.1998726 2.5909518 2.2411308 2.3489408 2.7166789 2.5425702 2.8191291 2.9888550 3.1565710 2.4733793 2.2384645 2.3947891 2.7868497 2.9757622 2.4165100 2.6442626 2.2858946 2.3315402 2.6833831 2.9236682 2.6818639 2.6940355 2.2825524 2.5510084 2.5005124 2.5903660 2.2986890 2.5973188 2.6162028 2.6426898 2.3307921 2.8362631 2.6017142 2.6016229 2.6108172 2.7548184 2.4359492 2.6603927 2.3052594 2.5137685 3.1694720 2.5307428 2.7600022 2.9850500 2.8439103 2.2841561 2.4506886 2.7304724 2.9740162 2.0500155 2.6677607 2.2607937 2.1679412 2.4070627 2.0218826 2.0988158 2.2378383 2.2804069 2.0075685 2.6337961 2.5817946 3.2665535 2.4651548 2.8604576 2.7605180 2.7531259 2.7989568 2.4505142 2.3833972 2.3290818 1.9330412 2.7634966 2.2697997 2.3837050 2.6792292 3.0159441 2.1143936 2.2932287 2.3644216 2.5123998 3.0464631 2.2485232 2.6111064 3.1602897 2.7202541 2.1241186 2.3817058 3.2880561 2.5302624 2.0146577 2.4036591 2.8853170 2.3462128 2.5841787 2.3926170 2.8171231 2.1972966 2.2805223 2.4366959 2.1686752 2.4076347 2.3105175 2.5899590 2.1706086 2.6424489 2.4297563 2.3993846 2.3183056 2.4791911 2.1715167 2.3465811 2.3520648 2.2320367 2.6660207 2.4672157 2.3027690 2.5661575 2.4640300 2.4074684 2.5040101 2.8537639 2.3734473 2.6405397 2.2996350 2.3932552 2.5314668 2.4422423 2.3848257 2.7198199 2.6482604 2.2607203 2.2014773 3.0647420 2.8011059 2.6972378 2.1465038 2.0901971 1.9058623 3.0284276 1.9656652 2.0842760 2.7964022 1.9783030 2.0848709 1.9774158 1.9859324 2.0720517 2.1700466 2.1280832 2.1798038 2.0052797 2.4752359 2.0588203 2.2835809 2.4868197 2.2413887 2.2083681 2.1052942 2.0107982 2.2211404 2.3973968 2.3666661 2.2873839 2.5740528 2.5095588 2.4628789 2.4789488 2.5063523 2.3385636 2.6799813 2.1196468 2.6679501 2.2954163 2.3406263 2.3358397 2.7131395 2.3965090 2.3604622 2.8290657 2.5887107 2.4365111 2.4483589 2.4327359 2.5413900 2.3148404 2.3835877 2.6577943 2.5254409 2.8710196 2.1670346 2.2196419 3.6284119 4.7817755 2.7638899 2.0873663 2.0701039 2.3690250 2.1907207 2.0241939 2.4629183 2.4721867 2.3756905 2.5643823 2.1619436 3.0512952 3.3762374 2.3230256 2.7864160 2.7856993 2.0426447 2.3059420 2.9760644 8.9999985 3.0952074 2.1839138 2.9678214 2.1393919 3.9407182 2.5003157 1.9797410 2.9048323 2.4826370 2.5379722 2.5036619 3.0701600 3.9020471 2.3822460 2.1353940 3.0341086 2.6320079 2.1916679 4.0466661 2.3475467 2.4811304 7.9679902 6.7047246 7.4413375 5.8897952 2.3969355 4.8826699 9.0000000 8.8799102 2.9968349 3.6761299 7.1188607 3.8881025 8.9999986 6.0999809 6.0661207 6.5472378 1.8642911 9.0000000 4.3255069 5.1293038 4.0770261 5.1666019 8.0372506 8.7547435 4.7497078 2.2296617 4.7387275 4.9377304 5.7204890 7.7745232 6.1854994 4.6169288 2.4587353 2.4080554 2.5901804 2.5475216 2.3299783 2.3287035 2.8430255 2.4880913 2.4545418 2.3745521 2.4210346 2.4783622 2.3477510 2.4257675 2.4676893 2.3426744 2.5450963 2.5951658 2.5377926 2.4076261 2.6027609 2.4075762 2.4304459 2.6012629 2.6210328 2.4411748 2.5528093 2.6230096 2.3783253 2.5744617 2.3230955 2.5909540 2.7408828 2.1730731 2.6790581 2.3577704 2.3618222 5.0727665 3.0390657 2.3355111 2.2989857 2.4684314 2.8023695 2.8420736 2.7341063 2.3640693 2.6004156 2.4679862 2.7736681 2.8361703 2.8515316 5.3518668 2.8244936 3.0728773 4.3193254 4.5288741 4.5805546 4.3802289 4.4965393 4.3091407 4.7762003 4.7015917 5.6038758 4.3494211 5.0401398 5.1803455 4.4390519 4.2658414 5.5879646 4.6668815 4.3874667 4.6564325 4.2425392 5.0512854 4.7888469 5.7566519 2.8875778 2.7089944 2.6628403 2.4321011 2.7593114 2.6271493 2.6712458 2.6889084 2.8885331 2.7678427 2.5424725 3.1410459 2.8979105 2.7287999 2.7814420 2.3591102 2.7542353 2.4856067 2.7777586 2.5992319 2.9724393 2.5606061 2.8462592 2.3690584 2.9309770 2.6666254 3.2001502 2.5456987 2.6726477 2.9222339 3.0747936 2.8560754 2.5309256 3.2821301 3.1613807 2.3907907 3.1380274 2.4414482 3.0010363 3.4885942 2.8955336 2.7066015 3.0303818 2.9582981 3.2064235 2.6330954 2.5030744 3.5966063 3.0425981 3.2335302 2.9468338 2.7651811 2.6824252 3.2670518 3.0191131 2.9467953 3.2269150 2.6839172 2.2403624 2.7455863 2.9475002 2.6582914 3.5767656 3.0173896 2.1648458 3.6011534 3.4715394 3.3333132 3.2185001 3.2354325 3.1741364 2.6240497 3.9073446 3.8581504 2.3412385 3.1451141 2.7092011 3.4197961 3.6667911 3.0884164 3.9897972 2.7264781 3.0901293 2.9504895 3.2878470 3.3791907 3.1008732 3.4736733 3.2682997 2.7565464 2.8395963 2.8234616 2.4879820 2.8838689 2.4044528 2.7322842 3.3765351 2.7189398 2.2863027 2.4085559 2.7183428 2.9638895 2.9922446 3.2835974 2.8385187 2.8705272 2.5262541 2.7616657 2.6794345 3.1674413 2.5989916 3.2937404 2.6008684 3.2953774 2.8284733 3.2370281 3.1887342 3.0388542 2.6110152 3.0628382 2.9366881 2.9305634 3.2998051 3.1954288 3.3933041 2.8031625 2.9716591 2.9914759 2.5492243 2.7561459 2.2814946 2.9334027 3.1602956 3.6387568 3.1645724 4.7779705 2.8053596 3.6985141 2.6931990 2.4371933 2.7160969 2.3924295 4.7725603 2.4452221 2.5053263 2.9306292 4.8951060 2.9129861 2.9280127 2.7774271 3.9422758 3.4093426 3.0191246 5.4770437 3.6403138 3.8338301 3.4536505 3.9123277 3.1216348 4.1889743 2.6873372 3.8103637 3.3994426 3.5314742 3.1260655 3.0335509 2.2025234 3.1229187 2.8848911 2.8081315 3.5616399 3.1722551 3.1758994 3.6956539 3.4452345 3.7266579 3.4476858 3.4672933 3.7852695 3.2056746 3.2589728 3.1187889 3.7046058 3.2863252 3.8397534 3.1404960 3.3203110 3.2811414 3.0280457 3.8011688 3.2579691 3.2256586 3.6656113 3.4312926 3.8055196 3.8314013 3.7811082 3.1596047 3.7247536 4.0350883 3.5095495 3.1679257 3.0709248 3.7666626 4.4326339 3.2245473 2.7635155 3.6244746 3.3599268 3.7422667 4.0053767 4.2094295 3.4298904 3.5063101 3.4268768 3.0102684 3.9749907 4.3628149 2.5996024 3.7232972 3.9084762 4.7426910 3.5971802 2.6813592 3.7070186 3.0307988 2.2441162 2.4762265 2.1988546 2.7905821 4.0402128 2.5307764 4.0780729 2.8216617 2.7681967 2.3856310 4.6122052 3.7313875 2.8542855 2.8393118 2.8109564 2.8501534 3.3224561 3.5150482 2.5784616 3.3081668 2.6216980 2.8647387 5.8620809 3.1503325 2.5116149 2.3467654 4.3204314 4.6630441 2.3937275 2.2904230 2.4057122 2.2228083 2.1752156 2.2395028 2.2995166 2.2878321 2.3325993 2.3376307 2.3930804 2.1545838 2.3456427 2.4526749 2.3599728 2.2876721 2.4236373 2.6049964 2.2830069 2.3845599 2.2842752 2.4819523 2.5389110 2.3408314 2.4045383 2.3698613 2.1572683 2.6313012 2.5651420 2.7560560 2.6380202 2.5105003 2.3456109 2.8505248 2.6250394 2.7700438 2.2747444 1.9949536 2.6784815 2.3960413 2.6120773 2.1033596 2.7187478 2.4099338 2.5836398 2.0031098 2.4918095 2.6802203 2.2503938 3.2600521 3.3490051 2.5564855 2.8141418 2.9103816 2.4784472 2.3591762 2.3846857 2.9178027 4.1031076 3.7408636 2.3052548 2.3220190 2.4383624 2.1606063 2.3721662 2.5184512 2.4030272 2.4274113 2.6513822 2.5115790 2.3878229 2.1115217 2.5197575 2.5598332 2.4478922 2.2648781 2.4948956 2.2655284 2.6440215 2.2726255 2.2758351 2.3423973 2.7404007 2.5123446 2.6833187 2.3641613 2.5233473 2.3901266 2.4819379 2.6676667 2.4878338 2.1388398 2.5468529 2.6607984 2.5182681 2.8603477 2.1963894 2.4413073 2.6472275 2.3256983 2.4453455 2.4392081 2.2845724 2.5847123 2.4541478 2.5924506 2.5213945 2.3805833 2.0175572 2.5064516 2.4271930 2.7361765 2.6019695 2.9790600 2.7760178 2.2917315 2.6424551 2.4762236 2.4471215 3.4232869 2.3852350 2.5865123 2.7183072 2.6630275 2.8417374 2.6216252 2.8323970 2.6920414 2.6648104 2.5867622 2.5308547 2.8849358 2.6161965 2.8783753 2.5676897 2.9878598 2.4070770 2.4154428 2.2620418 3.2279074 2.6667748 2.8609294 2.6808963 2.7040123 2.7885186 3.2296014 2.8025857 2.8255561 2.7038595 3.5642649 2.6613680 2.5119716 2.5467248 2.5667112 2.6099185 2.5762990 2.5726740 2.6077042 2.2426236 2.7399259 2.8903853 2.7454962 2.5911982 2.5893966 2.6033352 2.6367133 2.4356978 2.6321918 2.7584711 3.0103560 2.7933825 2.9047827 2.9721144 2.7778929 2.6733203 2.5389944 2.3469193 2.9285003 2.5386183 2.3267498 2.5370223 2.9225182 3.2082837 3.0918600 3.0232085 2.8112631 2.9199053 3.5709275 2.2338760 3.0586221 3.2971791 3.4903267 2.1434780 2.3538289 2.0775152 2.9998211 3.7010310 2.4973125 2.4966637 3.8040822 3.0936172 3.4521917 3.6350640 4.2773607 3.2384972 3.3604324 3.4630400 2.9598501 2.9019384 3.1938201 3.1035337 2.8613427 3.4159352 3.4759644 2.7887349 4.1718096 2.6856647 3.5635936 3.0144220 3.7350065 3.0132048 3.3350108 3.5061491 1.9084111 2.7097701 3.2567063 3.3845627 3.1256721 3.3329663 3.8834868 3.0976590 2.2826079 2.8240693 3.9566379 3.2681040 3.4638550 2.9746244 2.5033544 3.8505176 3.6781358 3.4129603 3.0494322 3.4935916 4.5138057 3.1776933 2.9223503 2.6615831 2.3725663 2.6978948 2.6793466 2.7518978 3.2012053 2.7119787 2.7010448 2.8949843 2.9297220 2.8546740 3.0768131 2.7822558 2.6352807 2.6003790 2.7266130 3.0301069 2.7975131 2.7013990 2.8478838 2.7101213 2.7909553 2.5589648 2.5423472 3.4939080 3.0394129 3.0863056 2.6512121 2.7802511 2.8858784 2.8495725 3.4145731 3.0071095 3.1276600 2.6679604 2.7589950 4.7483748 2.8419282 3.4980322 4.5843960 4.4406475 4.3839313 4.1289195 4.2255011 4.0585827 3.6078311 4.3348040 2.6858262 4.3400295 4.2792233 4.0783914 4.3638951 4.0826444 4.3177545 4.1353452 4.3172968 3.8390282 3.7728497 4.6217335 4.2687348 4.3293238 4.6362004 4.1246570 4.2464527 4.1943439 4.6974535 4.3858497 3.7346756 3.0166492 4.3939721 3.1360761 5.3268725 2.8381460 3.1537784 4.2951701 4.6095826 3.9408874 5.2013993 3.3010389 3.4046126 2.9309931 4.0297974 2.6159293 4.8492982 2.7330175 2.7422445 3.0339084 2.7183084 2.6673856 2.7664995 2.8807960 2.6482427 2.8599817 2.9084298 3.0889025 2.9316231 2.8986501 2.7761447 2.7865034 2.8907890 2.9043618 3.0211021 3.0045380 2.9352233 2.9924437 2.8331080 2.4669118 2.7094135 2.6845087 2.7228306 2.8817245 3.1712556 2.7805625 3.1928761 2.7940264 3.0545988 2.9072923 2.9162540 2.7566835 2.8085055 2.8493489 2.5134753 2.6420585 2.7510972 3.0478024 2.6443394 2.8773590 2.6330493 3.1550284 3.0249272 2.7304456 3.0774158 3.0020427 2.5766810 2.8204615 3.7070939 2.7842480 3.6196309 2.4706837 4.0409536 2.2569725 3.0270105 2.9660633 3.1666775 3.0145125 3.1175501 2.9251621 3.2129752 3.3422218 3.0002963 3.1386172 3.2503017 3.4059110 3.1711480 3.0171308 3.0491534 3.4772611 3.1913163 2.8756892 3.1896002 3.1645229 2.9010238 3.0134104 3.0718193 3.2510843 3.0445772 2.9767094 3.4050418 3.0602895 3.0411293 3.0579163 2.9037830 2.8173679 3.0917204 3.2082282 2.8463703 3.2365185 2.8752537 3.1579498 3.5582984 3.0314038 3.2507508 3.2416003 2.3654557 3.2160363 3.2514955 3.1975246 2.9503306 3.1458504 2.9541182 3.2100726 3.5619894 3.3689923 3.2248535 3.3331040 2.9770799 3.2621473 3.0287943 3.1634596 2.9504587 3.4786752 3.2376245 2.8946098 3.3645002 2.7513073 3.1510433 3.2434740 2.7071395 3.0595684 2.7506765 2.9100900 2.9042825 3.3696895 3.0746508 3.9603936 2.9366566 3.1197757 2.9631222 3.4752638 3.1427593 3.0756957 2.8873741 2.7058462 2.4842571 2.6645604 2.3528444 2.6123574 2.4153895 2.7175102 2.7587473 2.6722490 2.8212410 2.7386062 2.6773005 2.4189588 2.5564619 2.6764233 2.5583973 2.5695702 2.7216035 2.1959794 2.8663145 2.5572638 2.8239871 3.4400457 2.6932063 2.7105204 2.4782914 2.6558412 6.2142933 2.7357661 2.9005381 2.9732873 2.3724457 5.2940817 2.4007234 2.8084598 3.1076436 2.8043300 2.5319197 2.9475361 2.8464206 2.9962795 2.0006540 5.4431923 4.7060704 4.6393923 3.3757006 4.8311088 4.2499046 4.4092294 3.8323181 4.2571347 3.8387046 6.8516330 4.2043756 4.3558197 4.9084770 4.6851422 4.0837859 2.8704942 2.8774523 4.5611327 4.1774722 4.0620735 3.4094749 5.6047506 4.7993903 3.9993104 4.4766633 3.8195855 3.0082262 4.0121145 3.0460337 2.8093595 6.1431322 5.8982530 5.5737250 4.3594237 6.0564957 6.2839250 5.5592612 4.3130032 4.1347816 3.7012427 4.9202191 2.7776779 3.1363545 2.3454234 3.1588361 2.7491332 2.9401296 2.8115701 3.3147451 2.7033942 3.0047500 2.9633502 2.8985246 3.3088709 2.7669114 3.1682764 2.9370354 2.6914677 3.4719799 3.1725596 2.5297584 2.6991003 2.6369098 2.9379080 2.8962068 3.1095827 3.1425686 3.3475200 2.8867247 3.5022892 3.1378107 3.4232876 3.2027118 3.0243787 3.3044004 3.0192088 3.7495307 2.7649721 2.7148609 3.1698717 2.5233562 3.2329436 3.3973765 3.3225263 2.6273194 3.4053029 5.1099335 3.8498727 3.4444569 4.1424490 3.7656021 2.6195638 3.8733908 4.8922024 4.4485125 4.6349163 4.3946911 3.0773589 2.9034189 2.6650288 2.5311874 2.9599341 2.8234031 2.9741031 3.0658422 2.1791251 3.1935156 2.4716662 2.8112578 2.8684147 3.0962700 2.9875779 3.0474452 3.2647125 3.6886212 2.2513059 3.1181718 2.8528378 2.9375723 2.5431627 2.6937836 2.7708666 2.7057588 3.1714145 2.9936597 2.5815927 2.8637609 3.1550202 2.9403317 2.4943725 2.4491493 2.7961956 2.9272792 2.7560914 3.9247704 3.7597430 3.8839636 3.7874926 3.6763390 2.9268934 3.2118726 3.0278794 3.3689866 3.0567031 2.6999678 5.5417919 5.0419113 3.4714186 2.6827655 2.8506270 3.2107122 2.6655488 2.8618981 2.7306593 2.7517619 3.0198234 2.8011986 2.5968015 2.7325665 2.7896563 2.8813017 2.8253704 2.9166443 3.0056557 2.7942475 2.8248627 3.0449395 2.4619245 3.3167599 2.8403478 2.7778386 2.5803064 2.5528827 2.9763118 2.7239709 2.6790094 4.2698116 4.2698116 4.0903517 4.0903517 4.1069285 4.0759180 3.9804933 4.3111686 4.2537139 4.0274980 4.4967788 3.9468393 3.9468393 4.4989275 4.5621194 3.9657409 4.6398706 4.3299144 4.3299144 3.6192078 3.6192078 3.7340549 4.6322785 5.1390099 5.1390099 3.6335667 3.0981843 4.6301021 4.6301021 4.3604376 4.3604376 4.6787903 4.6787903 4.0608390 4.5745785 5.5151202 2.7347924 1.7515089 1.8898636 3.0214834 2.2827464 
VERVER002654_KOG0313                                                                                                                                   2.9309955 2.6824137 2.9089329 2.8747750 2.3399004 2.3319232 2.8588730 2.3722345 2.5407672 2.7938830 2.0283753 2.4727302 2.4790572 3.1338755 2.5949769 2.7646312 2.6129606 2.2800414 1.9357797 2.5465126 2.0160274 2.8352617 2.9142905 2.0201425 2.6042795 2.6779833 2.9887759 2.3227319 2.8560208 2.9190519 2.1821334 2.4129286 2.8629602 2.2322675 2.3969953 2.3708143 3.2687201 1.9571183 3.1725886 2.7449629 2.5986133 2.6907516 2.2025181 2.5410720 2.0454054 2.5527041 1.8960176 2.1073178 2.0007482 2.2816941 2.0162386 2.1559422 2.4827853 2.3285075 2.4432550 2.6771408 2.4836335 2.1580035 2.2167816 2.3961332 2.1370722 2.3649035 3.1921101 1.9971735 2.1407818 2.6406272 2.2222397 2.4923752 2.3167481 2.4551977 2.3693933 2.7463265 2.4094525 2.6586062 2.5303140 2.2853703 2.2014506 2.5706907 2.7382085 2.4503367 2.5757968 2.1043569 2.4793323 3.1529399 2.5832246 1.8778886 2.4341037 2.5264125 2.2162942 2.5078875 2.5647158 2.3103644 2.2771317 2.1884071 2.2543341 2.2661776 2.2429648 2.3897997 2.3876020 2.3428932 2.3158027 2.4672917 2.3702161 2.2561548 2.2024042 2.4785489 2.1754809 2.4349533 2.6983459 2.3385308 2.5173357 2.4677296 2.2539695 2.2973076 2.5829167 2.2077329 2.1621187 2.3289219 2.2725675 2.1364074 2.4208738 2.5640683 2.7337396 2.7906485 2.4246496 2.4140380 2.6538541 2.5709880 2.5832655 2.3283823 3.1416771 3.2732586 2.8993013 2.7102919 2.9949486 2.0675230 2.3512752 2.0025262 2.0628013 2.0788271 2.2897489 2.4842131 1.8023357 2.5313585 2.3876317 2.3283984 2.2816304 2.2210119 1.9158680 2.0628868 2.2050334 2.3109787 1.8774487 2.1216916 3.3166428 2.1687876 2.1703681 2.0741486 2.0419180 2.1863800 2.1622271 1.9071069 2.0665228 2.5048763 2.5344102 2.0913609 2.1509551 2.1304110 2.3449175 2.4348095 2.0664287 2.2741885 2.1915370 2.4983258 2.4448292 2.3440485 2.0065717 2.4198908 2.3569626 2.5884049 2.5144982 2.4035577 2.6589732 2.5110849 2.4331470 2.3746070 2.5808949 2.4175437 2.1271015 2.4596722 2.4432723 2.2839962 2.5295723 2.3339163 2.1166356 2.3032597 2.4085877 2.4199096 2.2070461 2.2503947 2.2747935 2.2658271 2.3935580 2.3570943 2.4151307 2.1223975 2.4441506 2.5084139 2.3560664 2.5106972 2.8495266 2.4768082 2.2942734 2.7971835 2.4293859 2.0294478 2.6853520 2.7206158 2.3680269 2.5417150 2.5117976 2.6185771 2.7419585 2.5008611 2.6305701 2.5025681 2.7866746 2.9341828 2.5422797 2.2933797 2.4037559 2.7530847 2.0288214 3.0878128 2.8146550 2.6929297 2.6116309 2.6877707 2.3226001 2.6792612 2.6836828 2.7459616 2.1513705 2.5780407 2.7021936 2.5551189 2.6585947 2.8109094 2.5397409 2.7124205 2.6265198 3.3205330 2.4559344 2.5174982 2.4487064 2.8839168 2.2221489 2.1713109 3.1381522 2.9163011 2.1518246 2.5266830 2.5597237 3.0022614 3.0703758 2.0506204 2.4948487 2.4650915 2.3944386 2.3912738 2.2007611 2.2503957 2.3637047 2.6218231 2.3497533 2.5165056 2.4450457 2.2607953 2.1843499 2.2652434 2.3837780 2.4192831 2.6595898 2.3069943 2.4380299 2.1858159 2.2096798 2.1931605 1.9229323 2.5636843 2.3398860 2.3997394 2.5772715 2.3839436 2.5252874 2.2485968 2.1618805 2.6184373 2.4418016 2.2244342 2.5956735 2.4399708 2.5657549 2.9119958 2.6954731 4.7703123 2.7562016 3.2973484 2.9892020 2.7162233 2.2255079 4.3802094 2.5390164 2.5618865 3.1195187 2.9737664 3.1907612 4.0054278 2.6215993 3.8215211 4.6414676 4.7147818 3.3554579 3.6690676 3.5029693 3.9270020 4.1794788 1.8574475 4.3435302 4.1812786 2.2268823 3.9583148 5.0145030 4.4074689 3.0665906 2.7824760 3.9301263 4.0307871 4.8390343 4.5901837 3.9192770 2.8461704 4.0260242 3.8815879 3.8439654 4.0591501 3.7834665 3.5388162 3.4858437 3.8781553 3.9496462 3.2516971 4.2090881 3.3521922 3.8438074 3.4956942 4.4524356 4.3282197 3.9743167 2.5687718 2.6259949 2.8089784 2.5221217 2.7545006 2.7711792 2.5685013 2.6659641 2.7278327 2.6900787 2.5304152 2.5852524 2.5866718 2.7878818 2.3938568 2.6547128 2.6367270 2.6763110 2.9080869 2.7557750 2.5960895 2.9751129 2.6945146 2.7596411 2.5179599 2.6795691 2.4587754 2.8459336 2.5545855 2.9704954 2.6412093 2.9412485 2.6854947 2.3672927 2.5455365 2.6767740 2.6327299 2.8585074 3.0299143 2.7238370 2.6089572 2.7424563 2.8351089 2.6625810 2.8777485 2.6367060 2.6323568 2.8674769 2.7204220 2.5618776 3.0220349 2.6992904 2.8733402 3.0861982 2.7363542 1.7756689 2.9758934 2.1406122 2.3163395 1.9856744 2.1290016 2.1905975 2.4810282 2.0498932 2.1554193 2.4392554 2.2396727 2.1051846 1.9494848 2.5576136 2.6269811 2.3056067 2.9841098 3.5543586 3.1884097 2.6390620 2.4808613 2.4137118 2.8463237 2.2742304 2.3061912 2.2032381 2.3731709 2.4375266 2.0247894 2.5467914 2.3437347 2.6099527 2.3724116 2.2334721 2.4570704 2.3484028 2.1127428 2.2302869 2.2539523 2.5382346 2.4974866 2.0612605 2.3257517 2.5084477 2.2032697 2.0040866 2.2743206 2.2573947 2.3209064 2.2481185 2.5192750 2.3458843 2.3101356 2.2446170 2.4861825 2.4740546 2.3570137 2.4076303 2.7208886 2.4997467 1.9298922 2.5556507 2.6486522 2.6363433 2.6661805 2.6103804 2.3662541 1.9384153 2.1386388 2.7721110 2.9061431 2.2268024 1.9594642 1.8811712 2.0880280 2.2769911 2.1668158 2.1479167 2.2456199 3.4083837 2.4358237 2.3344752 2.0568299 2.7191192 2.6902474 2.2166022 2.7258424 2.3784409 2.6127498 2.0832612 2.2262609 2.5884702 2.8902667 2.2654879 2.8548605 2.8034249 2.4809420 2.2470025 2.4483408 2.5627896 2.9806278 2.5112845 2.1170845 2.6925216 2.9847803 2.6541534 2.7272415 2.8098141 2.0484243 3.2086252 2.5060389 2.9931108 2.5230816 2.6150398 2.6973596 2.5230816 2.6009704 2.6557220 2.4121933 2.5481249 2.6671044 2.8038843 2.6227486 2.7143459 2.4102918 2.6684318 2.6089086 2.6907763 2.9370739 2.7730616 2.6935594 2.5944690 2.4571998 2.6000256 2.8009079 2.7722229 2.3504319 2.7607074 2.8756637 2.8480572 2.6759605 2.7869252 2.8472691 3.1022936 2.9006558 2.6543951 2.6688651 2.6241642 2.4670810 2.6489622 2.5993877 2.5394051 2.6178563 3.2320332 2.9718580 3.4971042 2.3129550 2.7251402 3.3304366 3.5728000 2.2115465 4.1841112 2.7664857 3.0547805 3.1579953 2.8271863 2.7262659 2.5159339 2.6627147 2.9782570 2.6606645 2.5155045 3.2945832 2.7339146 2.5937930 2.6911082 2.7989415 2.7974773 2.5059700 2.5921423 2.5910521 2.8020611 2.6333389 2.4561622 2.4423648 2.7021197 2.7615020 2.5865060 2.6112539 2.7444001 2.6912997 2.6915937 2.9105286 3.0866767 2.7438328 3.1511526 3.0905086 3.0507733 2.8091896 2.8785415 2.2190316 2.0514824 2.2668417 2.1149461 2.0988257 1.9469386 2.0585445 2.2725286 2.0706101 2.2550246 2.2436516 2.8031789 2.6801425 2.1421359 2.3883895 2.7326914 2.4319534 2.4750638 2.8206130 2.6342699 2.5713860 2.6276817 2.5262918 2.5294802 2.5649024 2.2693004 2.5485029 2.7546530 2.4480493 2.6710472 2.8514487 2.8523152 1.9852854 2.3707531 2.5017803 2.5186149 2.7572901 2.4651036 2.3142837 2.6105641 2.6841015 2.7513366 2.4482112 2.3864593 2.3462648 2.6182479 2.7207971 2.8452372 2.3564754 2.6723230 2.2914414 2.5384696 3.3483840 2.6240914 2.5168586 2.3547869 2.6197582 2.6926810 2.5793788 2.4461586 2.3333524 2.5781999 2.4517317 2.5506686 2.2516860 2.4860859 2.5018629 2.3654536 2.5357450 2.2912602 2.6073149 2.7602877 2.6000346 2.4545343 2.3123901 2.3896022 2.4002736 2.4181481 2.6995079 2.3982024 2.3843448 2.9752762 2.0813231 2.5232749 2.4872041 2.3088635 2.6363853 2.6717357 2.6957901 2.6843725 2.8965432 2.7965984 2.7953422 2.9146185 2.2750110 2.9638425 2.5650288 2.4599208 2.1292954 2.2520352 2.4033790 2.3354884 1.9702261 2.5200077 2.1879491 2.1130561 2.5234042 2.0437837 2.3305701 2.3893168 2.1296318 1.9079744 2.6016848 2.0680155 2.1386923 2.6221503 2.0748826 2.4370947 2.4371963 3.0316775 2.0061513 2.3324176 2.1534647 2.1534648 2.1822781 2.1862598 2.5356675 2.0067708 2.1660883 1.7742171 2.1099025 2.5259109 2.2740462 2.0259060 2.5337609 2.5187010 2.2972750 2.5106533 2.0034085 2.7980098 2.1110575 2.0590141 2.1117350 2.2289711 2.0620867 2.2109956 2.0174529 2.1257152 2.1453912 2.1729199 2.0861278 2.1582681 2.0491038 1.9557645 2.3916449 2.1386243 2.5254193 2.7656042 2.9449441 3.5965478 3.0020829 2.6438546 3.3207316 3.1394227 2.3147070 2.7605464 3.0567730 2.6152735 2.7755924 3.6811866 3.5283418 2.5355037 2.6954510 2.4541364 2.6032243 2.8497086 2.5737334 2.5630259 2.4161688 2.5464661 2.9227821 2.4315950 2.8555590 2.3031217 2.5430681 2.5678279 2.4117178 2.5310551 2.6443273 2.4261943 2.9283669 2.4820564 2.4235743 2.4261706 2.7569985 3.0087551 2.7585954 2.7360378 2.4487986 2.4581703 2.6041500 2.7859147 2.5259924 2.5832171 2.7661310 2.5750996 2.4686723 2.9825556 2.4045509 2.5214656 2.5483219 2.3912882 2.5028008 3.0400764 2.3959921 2.2844216 2.4423243 2.9351461 2.3923544 6.3932362 2.6426574 2.3350932 2.6883154 2.0583325 5.8136553 2.4483626 2.3336437 2.4386181 2.0810068 2.2227053 4.8276125 2.0701076 2.2683871 2.4271967 2.3629242 2.4077888 2.2401566 2.0186374 1.9485915 2.7117055 2.6354935 2.0914487 2.6997005 1.8565046 2.3378890 2.4669571 2.6642477 1.6925909 2.8791814 2.6718545 3.5467108 2.7922146 2.9815629 2.6275078 2.9577891 1.8473606 2.7571598 3.0204730 2.4720443 2.8129762 2.7608162 1.8025605 2.1625436 1.5869949 1.7802951 1.3794213 1.4211790 1.5559770 1.6539766 1.6564445 1.5313197 1.8516963 1.5024912 1.4157365 1.6427279 1.4094497 1.7019919 1.8360184 1.6266644 1.5957058 1.9789756 1.7762302 1.5415035 1.6504861 1.7810719 1.6367377 1.9607355 1.6439104 1.7116597 1.7097018 1.7560003 1.9439744 1.8232297 1.7845456 0.0000000 1.7805770 2.0997690 1.6923054 2.1539969 1.9929281 1.6020197 1.9838833 2.0539406 2.3814343 1.9219574 2.0070177 2.6481344 1.5818276 1.4617319 2.7850404 2.6698421 2.1943393 2.0474660 2.2765982 2.0989770 2.2478279 2.2051514 2.3647451 2.5364193 2.4358715 2.3048409 1.9807128 2.1410215 2.3028468 2.1377306 2.4317204 2.2856431 1.7140175 2.2504638 2.1310073 1.9524357 2.1049953 2.3622266 2.1160908 1.6145046 2.2047787 2.6061333 1.8618558 2.3546118 2.1754717 2.2186775 1.8680937 2.2551844 1.9468830 2.3362301 2.3921008 2.5946865 2.1874134 2.4953915 2.4349672 2.1347921 2.1344371 2.8157185 2.4232819 2.6122030 2.3462813 2.3607605 2.4153937 2.7837361 2.3341956 2.5127067 2.2635013 2.5057031 2.4621731 2.4874079 2.5328174 2.6242384 2.2101064 2.4900777 2.3035767 2.4069678 2.3707282 2.3301078 2.8149911 2.4442454 2.4656194 2.6706662 2.5882673 2.5959417 2.6386468 2.5115479 2.6434189 2.6557592 2.2758033 2.3747614 3.1678644 2.3862456 2.9426958 2.7018559 2.4387990 2.1327017 2.3954406 2.8557382 3.0873392 2.1334988 2.8033453 2.2261166 2.2721054 2.2809136 2.3742269 2.0831238 2.2516081 2.4530224 1.8556604 2.6437724 2.0151755 2.8197830 1.7987872 2.5583651 2.1510910 3.4656136 2.5253041 2.3328409 2.0212380 2.1624250 1.8593327 2.6938437 1.9269470 2.2515642 2.5944821 2.7440210 2.2175253 2.0528511 2.1897898 2.6205114 2.6836629 2.0345019 2.5933260 2.0139631 2.6947216 2.1858187 2.6174203 4.0871143 2.7313789 2.3250194 2.7727911 2.8190739 2.7373221 2.0035921 2.5103076 2.5694877 2.3915577 2.2616512 2.3857481 2.2458224 2.1396043 2.2620650 2.4177788 2.1957800 2.6324512 2.3918201 2.4493890 2.1757326 2.5852957 2.1217651 2.2381579 2.4807373 2.3191868 2.5490209 2.4758877 2.2474439 2.4909810 2.5354252 2.4626891 2.3800333 2.6651071 2.3398928 2.6396484 2.2765699 2.4056921 2.6729976 2.5005404 2.6060192 2.6338920 2.4985971 2.4389526 2.2298348 2.8679836 2.9169159 2.8863969 2.0800640 2.0969636 1.8821744 2.7576843 2.0619257 2.0019951 2.4951507 2.0222350 2.0183252 2.0439642 2.0842056 1.9602959 1.9878178 2.0436922 2.0970403 1.9783505 2.3943074 1.9186614 2.0908781 2.2228850 2.6797838 1.7998184 2.0877497 1.9950126 2.0603188 2.1278345 2.3383101 2.1778363 2.1447102 2.1682335 2.3881325 2.8177576 2.1297181 2.2433839 2.8097121 2.1236090 2.4942653 2.2441857 2.0429216 2.5513144 2.1582151 2.2814985 2.7639411 2.9717373 2.2376673 2.3429057 2.2195711 2.6351486 2.2338463 1.8528668 2.1803131 2.2634583 2.1203473 2.1089435 2.0213538 1.9415802 3.1484609 4.3864359 2.0774157 1.8747018 1.9683819 2.2869855 2.3530997 2.3577298 1.8391827 2.4934219 2.0729115 2.2436461 2.0088846 2.5381588 2.7008881 2.5953097 2.4202863 3.2120262 2.1704319 2.1496241 3.6991482 9.0000000 3.1427183 2.4743598 2.8696952 2.0170292 2.9700885 2.2783505 1.9073267 2.8482569 1.6848202 2.6032768 2.2102970 2.7223923 2.9413520 2.2332090 2.1277536 2.1225711 2.2448921 1.7803033 3.5119403 2.5438597 2.8314988 5.8449017 8.9999984 9.0000000 5.1098734 1.9949932 5.8946053 6.1607371 4.9382657 2.6262002 2.7138164 5.7438484 4.4083973 4.8604049 4.7760532 8.3173287 4.4459922 2.1377382 5.0950437 6.7749783 4.0997759 3.8827496 5.9226649 5.7936175 5.5365296 4.5568159 3.0383952 4.8353577 4.4334642 4.3426287 7.3841474 5.6831134 3.3057311 2.2727718 2.7360367 2.4008217 2.3958123 2.4880843 2.4357420 2.4117418 2.3906023 2.4096908 2.1884459 2.4444356 2.3381697 2.4788777 2.5549899 2.2824265 2.2611372 2.4908305 2.4913288 2.4297744 2.6214723 2.2639110 2.5702913 2.4143603 2.3224673 2.3199244 2.1886229 2.3435475 2.5025768 2.3048949 2.2256849 2.2890756 2.5201720 2.9790155 2.3561842 2.4135012 2.2745658 2.2227562 5.1346096 2.9336323 2.1407019 2.3876838 2.7667045 2.6272876 2.7773133 2.4479191 2.4539917 2.3996431 2.1988474 2.4776338 3.0457419 2.5184716 5.0290881 2.8396697 2.8262862 4.3039583 5.0298120 4.8220075 4.1756866 4.4344074 4.4574630 5.8138306 4.2632106 5.0245051 4.4417513 5.0613933 5.9054948 4.8547895 4.6742548 6.4221350 4.4982516 4.5803884 4.4364688 4.8862202 4.3464418 5.0869940 5.5957675 2.8581715 2.7646823 2.5031547 2.4646849 2.9494148 2.7948675 3.0231750 2.7612482 2.7085226 2.9355166 2.4187627 3.2572846 2.7783055 2.7453085 2.6243487 2.5162032 2.8103873 2.7973701 2.5906108 2.8496556 3.0208722 2.7941930 3.1148589 2.6719540 3.0524698 2.5768369 3.3139636 2.7939879 3.0857450 2.9266787 2.7696644 2.6610664 2.9041109 3.3438402 3.0804278 2.6641637 3.0200432 2.5295961 2.8447028 3.0297801 3.6288753 2.6900221 2.5710993 3.4004511 2.9377476 3.0522679 3.5757460 3.4673539 2.9717954 3.4382161 3.1156029 2.4770362 2.8588146 3.6074403 3.1794480 3.3853081 2.8800143 2.9966415 2.3703946 3.0413895 2.7985378 2.5358892 3.9609918 2.7751707 1.9355318 3.4743347 2.7944705 3.0038943 2.6261652 3.2441952 3.2405981 2.6012542 3.4106927 3.3342534 2.8986465 2.9214342 2.4203081 2.7399533 3.5976868 3.1668612 3.4364536 3.3584836 3.0552651 2.5285634 2.7864824 2.9930656 2.8200746 3.2671232 2.8730751 2.7554687 2.9328073 2.8474825 2.4057075 2.7557937 2.6249218 2.7832346 3.3678777 2.7410575 2.6042617 2.2795345 2.6810963 3.2072969 2.7401128 3.0380369 2.7014738 2.7185738 2.3080214 2.7709912 2.4083688 3.6430252 2.5734699 3.0035882 2.8969170 2.9597889 2.6797402 2.6007431 2.8292326 2.9022374 2.8553778 2.8050174 2.6517627 2.7131555 2.8751206 3.4381189 2.9258556 2.8069195 3.1816190 2.7570939 2.3062679 2.7272761 2.8332957 2.4698013 3.3065654 3.2361816 3.1507187 4.1049162 2.5858255 3.1982977 2.6671480 2.4055866 2.6485611 2.6268175 4.1091976 2.2194400 2.7910540 2.5936477 4.8864476 3.4178441 2.8708861 2.8475294 3.7418043 3.6502132 2.8144418 4.9870717 3.3317406 2.9570113 3.8023303 4.9796542 3.1151459 3.9435513 3.2210978 4.0370719 3.9008674 3.1498459 3.6705951 3.2248378 2.0872956 3.8421165 2.3875731 2.9724647 3.7644769 3.1783377 3.3619709 3.9365003 2.6875197 3.1689173 2.9832940 2.8734008 3.1663420 2.4901342 2.8313738 3.0592301 2.8884761 2.9090609 3.4691644 3.1683464 3.0994057 2.9342242 3.2362584 3.2513202 3.0738239 3.0634318 3.1604058 3.1312258 3.3737663 3.1017080 3.5446124 2.9790796 3.8690003 3.9760786 2.9471688 3.0403619 3.1750608 3.1565017 3.2666997 3.4153499 2.7566792 3.5680977 3.0428662 3.5323494 3.0182926 3.4120395 3.2105746 3.1754101 2.9789183 3.3127389 3.7947685 3.3394418 2.5389998 3.3163814 4.0638673 4.7355523 2.9134424 2.6495803 2.8945707 2.6687579 1.9998668 2.3290672 1.7505148 2.3713412 4.2864653 2.4919464 3.5924572 2.8472274 2.1340488 1.9865205 4.5769904 3.0152789 2.4361749 3.3373593 2.8815518 3.3324939 3.2447121 3.5722971 2.4848455 2.8015466 2.9793573 2.4123934 4.8681340 2.5421704 2.7961930 2.5534199 3.9603154 4.6906052 2.5746057 2.2508503 2.5176895 2.3462308 2.1609695 2.2157411 2.3013698 2.2883925 2.5698104 2.3317669 2.5030821 2.3288680 2.3483196 2.4884901 2.4192634 2.2907435 2.6510474 2.5140049 2.1316956 2.3344686 2.4465510 2.4373922 2.6744710 2.5097865 2.6711597 2.3634989 2.3841073 2.6736661 2.7787990 2.6117836 2.8291121 2.6604190 2.8602653 2.8890995 2.5268309 2.8364410 2.5517938 2.1260817 2.6713631 2.5338867 2.6802239 1.9275120 2.5787526 2.2530994 2.6461001 2.5647373 2.5693687 3.1062984 2.3586991 2.2272373 3.9168169 2.8317907 2.7252539 4.2602812 2.2440409 3.3820087 2.9892367 3.4428243 4.3194349 2.9917959 2.5566506 2.5314390 2.7771122 2.4290482 2.8221704 2.7192505 2.7721599 2.7671325 2.8972814 2.4476358 2.5142808 2.6467090 2.7796984 2.5226172 2.9311253 2.6405200 2.9649552 2.5829363 2.8226400 2.8591917 2.6637789 2.5135126 2.7578198 2.7658795 2.5566444 2.6724079 2.6679976 2.5594758 2.4505089 2.8423221 2.9550455 2.5792483 2.7828965 2.6839694 2.6503196 3.1401849 2.6205280 2.6725841 2.6745352 2.9161215 2.6823634 2.7465053 2.4263345 2.5755786 2.5313094 2.6143188 2.8690615 2.8258252 2.3376986 2.7207726 2.5075760 3.4971177 2.8728206 2.4747493 2.8014145 2.6831133 2.8215950 2.6997012 2.7262807 3.1345684 2.4415783 2.7246555 2.7287858 2.6179039 2.8346588 2.6594375 2.7832533 2.8405364 2.6722793 2.7950679 2.6286043 2.7463986 2.7754596 2.8785321 2.9468469 2.9748150 2.7185657 2.4778132 2.7264564 3.0016023 2.8931624 3.0835365 3.0135499 2.9312574 2.3659569 2.7921521 2.7130010 2.5701064 2.4861376 3.3616887 2.4143847 2.7142652 2.4072717 2.5354537 2.5866939 2.4929764 2.5089782 2.4459847 2.3891976 2.5566237 2.8703522 2.7489868 2.6289316 2.3554356 2.6815854 2.7639415 2.4700411 2.3562723 2.8550227 2.8369690 2.6157730 2.5627052 2.5521462 2.4639349 2.5638353 2.7574576 2.4916957 3.1061856 2.8176751 2.5804365 2.4948407 3.4131945 2.8815597 3.3222777 3.4422787 3.1065346 2.9383026 3.8973670 2.2727145 3.1724226 2.7045608 3.5924954 2.4653433 2.2289068 2.6693274 2.4842630 3.3927754 2.7848288 2.5798919 4.1487609 2.9882800 2.9250416 4.0136666 3.8500243 3.3878917 2.9753302 2.7893408 3.4399707 3.2848590 2.6144419 2.7568979 2.7428656 2.6703718 3.2448312 2.7109761 3.6517403 2.1024181 3.0941037 2.9847433 3.6642096 3.5191818 3.3567351 3.2328504 2.2570418 2.0196524 3.6677411 3.2499332 4.3207413 3.1795305 5.1854483 3.4934555 2.1781834 3.1794237 3.8031424 3.5127833 3.2957570 2.4255214 2.7450159 3.5227218 3.5016132 3.5624724 3.1823052 4.2086673 3.5659316 2.4196654 2.5430237 2.6955380 2.6593522 2.4909978 2.5863328 2.6918493 2.9797199 2.4463859 2.5870712 2.8966948 2.4859628 2.4655404 2.5421789 2.3070963 2.4657152 2.3344838 2.4704688 2.6636766 2.5454671 2.6193440 2.4858364 2.3556502 2.3667799 2.3997187 2.4020745 2.8723909 2.6908527 2.4323335 2.5960455 2.7493587 2.5852780 2.1858283 2.9355435 2.8704780 2.4711354 2.6265412 2.5386891 4.0116164 2.4340648 3.1554387 3.9189052 3.6502149 3.5800196 3.4316318 3.5693106 3.4806568 2.8809401 3.7259295 2.5777953 3.3933250 3.8171971 3.2843330 3.3283794 3.1629394 3.9912601 3.5219627 3.4230632 3.2847128 3.1794647 3.7267610 3.3602529 3.1778439 3.8001108 3.4551638 3.6348819 3.4233316 3.8090939 3.4399344 3.1032632 3.2258139 3.5688432 3.0280629 4.0640042 2.3789952 3.0750959 3.7546742 3.5925963 3.4835335 3.6678184 2.9530334 3.2931543 2.7512263 3.3815986 2.8176014 3.4890167 2.6829940 2.7372405 3.1199916 2.6956339 2.9301269 2.8542639 2.7388952 2.7867595 2.8700977 2.9295066 2.8681953 2.6988853 2.9615253 2.8588641 2.6736468 2.9910447 2.8651483 3.3345111 3.0719731 2.7839209 3.1080990 2.7386442 2.5688872 2.7145761 2.7167600 2.8027289 2.7773442 2.7160854 2.7822672 2.6597850 2.7887916 2.9269644 3.2484424 2.6702548 2.7959905 2.9105846 3.0465559 2.7189335 2.5384133 3.0781181 2.8103334 3.0065712 2.9845594 2.7701160 3.3823830 3.2975585 2.8373129 2.7767556 3.0437153 2.8861249 2.6432534 2.5757996 2.1811415 4.8954728 3.2771709 4.7541752 2.8432870 3.5242768 3.2156831 3.5164581 3.4128903 3.5860412 3.3687850 3.7423834 3.5071607 3.4625669 3.6389847 3.5990761 3.5412074 3.6095714 3.5011573 3.1748073 3.9269715 3.4205171 3.3692412 3.3658011 3.3953935 3.2075798 3.6629089 3.2352564 3.4001537 3.5380526 3.4727870 3.6675829 3.3701620 3.7695639 3.5166062 3.2451163 3.2609586 3.7105330 3.4244647 3.0894013 3.8610898 3.4274778 4.0144983 3.4304178 3.0909948 3.6442971 3.1716660 2.5627890 3.4328905 3.7439476 2.9899796 3.1420510 3.8414138 3.0628215 3.1710176 3.1136260 3.9381641 3.1731127 3.0236697 2.7799498 3.5058236 3.3032516 3.5684436 3.1366632 4.0939933 3.3564617 3.0439409 3.7492380 2.8187145 2.9264601 3.0850397 2.8586214 3.0224040 2.8219463 3.1300280 2.9367540 2.9638903 2.8320109 3.3268010 2.8769726 2.9983262 3.5429511 2.6914040 3.1580866 2.8258986 2.8328236 2.6342345 2.6917409 2.8707916 2.5064423 2.5700825 2.5419033 2.2813902 2.6325709 2.4973947 2.4846026 2.6519602 2.5837947 2.8254596 2.4757351 2.8106813 2.6888592 2.7359858 2.6094589 2.6055466 2.8251970 2.7735965 2.8045383 2.9580934 2.7973873 2.6177408 2.8387485 2.6979585 4.2836336 2.8764214 2.6901184 2.9800735 2.2106531 3.9073740 2.6081975 2.6818445 2.6850645 2.9992698 2.4150557 2.5197969 2.6717954 2.8389877 1.9272261 3.7790079 4.5400682 4.5339204 2.7784379 4.0793284 4.3780017 4.4953736 3.4279677 4.4340869 3.9289595 4.8797608 4.5474818 3.7033579 5.1397466 4.8793654 4.6401501 2.7728795 2.4625559 4.5563025 3.8348057 4.5063549 3.9465440 4.3262910 4.4380943 4.4928882 3.5350553 3.8625227 4.2631895 3.8709079 3.6622728 4.1213444 4.4921105 5.3794507 4.8419282 4.5524415 4.3623822 5.1951899 5.3406361 4.9326846 3.7761150 4.3147298 4.5262272 2.6222263 3.1484264 3.0363209 2.9869791 3.1943449 3.2199496 2.7391956 3.2869534 3.0650427 3.2417654 2.7274185 2.8963842 3.0571648 2.9624733 3.1893912 3.3646268 2.7004055 3.7832469 3.1971147 3.5592542 2.9276234 3.2273095 3.3372399 3.0743176 2.9572674 2.9620432 2.8342419 3.1955493 3.3545888 3.0160187 3.2981337 3.7624674 2.8744368 3.5166717 2.8307669 3.8568476 3.8429803 3.3826228 3.4485167 3.1441028 5.7106731 3.5645347 2.7553726 2.5240503 3.0253103 4.7858929 8.5821462 3.2532776 6.2553565 2.5554144 2.7846268 3.1824415 3.4747662 5.6259277 3.5888426 3.6096381 2.6216221 2.8595919 2.9522329 2.6844218 3.0019336 2.5337837 2.9050331 2.6704902 2.4170643 3.3524745 2.4444719 2.6408705 3.2407364 2.6167603 3.3939697 2.6479042 3.5244006 3.5657360 2.3484994 2.7945454 2.8594974 2.6597410 2.5922068 2.7617596 2.6188792 2.6638174 2.8776336 2.7205001 2.5314770 2.5113121 2.8137763 2.3650865 2.6212223 2.6397236 3.0572211 2.7671259 2.9058857 4.2456286 3.8954847 3.2572905 3.1515448 3.7611857 3.5911934 3.1417502 3.2154589 3.1310934 3.2393193 2.7156964 9.0000000 5.4043373 3.3480740 2.5220341 2.5299161 3.6660029 2.4108188 2.3809087 2.4310684 2.3060799 2.4656029 2.4170570 2.3492993 2.1779241 2.3573011 2.4698130 2.5381780 2.4805713 2.6323658 2.4294296 2.6120035 2.4957633 2.2161268 3.0470309 2.4182825 2.6237778 2.5013964 2.3705031 2.7577433 2.5359423 2.5531871 4.3851713 4.3851713 4.3541262 4.3541262 4.2715112 4.2642424 4.2785974 4.3356485 4.0209859 3.7489983 4.4307721 3.9676866 3.9676866 4.4307721 4.3915067 3.4960803 4.8455975 3.6524384 3.6524384 3.0536292 3.0536292 4.4203010 4.3000138 4.8701525 4.8701525 4.6712711 3.6141041 3.6071350 3.6071350 4.1980717 4.1980717 3.9117830 3.9117830 3.0671629 3.7357173 4.5506871 2.8267199 2.3228571 2.2176130 3.3577436 2.6556730 
CHOSPE021494_KOG0313                                                                                                                                   3.2355245 2.5871682 2.5093132 2.9519208 2.3382766 2.7644722 2.4309878 2.4379765 2.6922002 2.6765646 2.4424727 2.4724706 2.8852063 3.2503459 2.9276612 2.7677735 2.5219901 2.0144278 2.0283632 2.5821944 1.6419635 2.5458382 2.8333053 2.0216512 3.0372077 2.4705541 2.7297620 2.2863575 2.4080932 2.5933408 2.0684360 1.9186382 2.6170959 2.3310157 2.3325722 2.5814111 3.1388623 1.7039060 2.5167044 2.5277434 2.3243588 2.5441595 2.2380494 2.6144989 2.1019657 2.5899075 1.8634863 1.9620001 1.9726835 2.1370933 1.9307091 1.9724048 2.2574698 2.5033180 2.1802631 2.6451404 2.2718808 2.2191769 2.2267703 2.6881140 2.4957018 2.1030472 3.7979337 1.9571377 2.2203962 2.5248639 2.0567491 2.0629718 2.4576701 2.4763971 2.3646489 2.7020548 2.7101810 2.9011209 2.8044097 2.5572884 2.1814153 2.3330783 2.6068217 2.2430148 2.5296902 2.2008336 2.0846166 3.0787931 2.4341020 1.9746271 2.1817666 1.9597049 2.1521877 2.2414175 2.4156239 2.5696740 2.5053723 2.3926667 2.6074540 2.6365092 2.5423294 2.5991012 2.3651740 2.4813094 2.7097073 2.7319364 2.6887153 2.6901765 2.4485437 2.3777359 2.3669560 2.5816178 2.8118863 2.4983548 2.6099202 2.6185925 2.6793143 2.7655435 2.6916210 2.3610000 2.4577283 2.4913231 2.5185931 2.7118379 2.4053116 2.8019837 2.8700793 2.5290762 2.5061668 2.5656940 2.7280088 2.4673490 2.6941334 2.4579257 2.8598097 3.4397788 2.6987186 2.8699721 2.9750430 2.1034118 2.1973532 1.9483804 2.3930475 1.9776016 2.0919430 2.1378110 1.8858626 1.8615132 2.3196550 2.6951929 2.2332273 1.9434842 2.0541656 1.9645216 2.1730678 2.1161439 2.2342059 2.0765135 3.1302608 1.7135983 2.1886953 1.8916274 1.8303214 2.1625351 1.8064117 1.9472814 2.1832205 3.1486046 2.6840670 1.8581602 2.0458325 2.0998901 1.9816767 2.0636646 1.8933249 2.4703660 2.1765949 2.2705332 3.1523574 2.3282597 2.4141546 2.3379602 2.2061592 2.6325290 2.6527519 2.0752430 2.6251017 2.2418518 2.3028116 2.2648145 2.1705419 2.1423919 2.3289826 2.3634646 2.4122685 2.0692409 2.4060806 2.2152872 2.3121548 2.2107871 2.1543897 2.1689261 2.1205116 2.0425869 2.2482446 1.9525135 2.2938353 2.1612543 2.3062001 2.1685388 2.1828095 2.3388446 2.4330822 2.3367232 2.4350401 2.3997156 2.4990591 2.4776678 2.0133213 1.9133473 2.1831694 2.6889646 2.5166477 2.6721404 2.2076747 2.8835246 2.7068813 2.8508423 2.8688522 2.7064189 2.6384378 3.0645943 2.3158844 2.4402369 1.9975958 2.5068860 2.0859125 2.9470930 2.2036653 2.3846664 2.8047403 2.4549084 2.8409543 2.4554508 2.5555696 2.4425656 2.3723750 2.8896563 2.5912508 2.6609498 2.5493403 2.5445165 2.3849905 2.6862053 2.6090418 3.1604516 2.4493206 2.3635571 2.2394400 2.4335609 1.9156200 2.4548048 3.0783215 2.6316290 2.1277183 2.3482350 2.2435988 2.7818832 2.8896563 2.2949812 2.5733879 2.8897657 2.8051590 2.3879677 2.6139683 2.6880874 2.4118142 2.8236142 2.4528872 2.2993549 2.7281264 2.5868519 2.1231631 2.2559612 2.2945479 2.7620517 2.6848965 2.2159542 2.8292208 2.3849412 2.7024446 2.2250068 2.0963229 2.5787762 2.6743048 2.3742063 2.4541310 2.5639207 2.7637153 2.9339088 2.2449363 2.6796894 2.8139146 2.4238251 2.3669151 2.6772414 2.6219507 3.3137482 2.4584347 5.0263532 3.1537039 3.1924734 3.3628587 3.3461225 2.6546390 4.7230652 2.9808349 2.6776574 3.1732197 2.8751398 3.9408665 4.7963985 3.1456432 4.1780967 4.3287580 3.5674312 4.0755818 3.9097837 4.1327384 4.0180534 4.0970338 2.3785981 3.9886214 4.5395041 3.2765772 3.5440779 3.6943339 4.2456710 3.6035155 3.0117635 3.4941572 3.6363453 4.5831638 4.1834616 3.7493403 3.4896782 3.7436120 3.7638417 3.8938873 4.1144530 3.4882299 3.8312307 4.2449463 3.3095138 4.0456970 3.3773119 3.9253319 4.1751846 3.5698090 3.6945680 4.0198274 3.7933020 4.1629576 2.6740304 2.5133943 2.9187546 2.7615634 2.7156277 2.8831036 2.4845259 2.9037462 2.7085532 2.8774595 2.7214343 3.1050358 2.7460116 2.8250534 2.7991466 2.6357360 2.7446880 2.8221391 2.7575961 2.8895887 2.6669897 3.0106747 2.7472595 2.9312311 2.9325832 2.8527581 2.6928138 2.8207854 2.8889713 2.8629777 2.4824759 2.6878687 3.0714125 2.7874932 2.6004151 2.5118539 3.0993401 2.7829025 3.1826367 2.8722307 2.3787475 2.7316177 3.0807837 2.6228405 2.9467778 2.8512870 2.8763928 2.7205557 2.7991515 3.0452322 3.0614950 3.0051067 2.9013502 3.0992944 3.0127333 1.8788601 3.0580290 2.2354684 2.3018171 1.9266862 2.3345814 2.1538099 2.0847963 2.1993450 1.9367345 2.4789482 2.3709587 1.8266947 2.0187760 2.3349947 2.7063805 2.5777967 2.3562449 3.3859251 3.1927987 2.3314967 1.9925675 2.4971310 2.2381095 2.6410922 2.5401635 2.3151003 2.5034040 2.2036012 2.1193281 2.5206022 2.2183291 2.4486291 2.2073231 2.1238518 2.3156322 2.2208412 2.0042226 2.2926712 2.0708635 2.4711166 2.3493799 2.1979746 2.4642489 2.5437329 2.6193648 2.2253075 2.3160726 2.4489739 2.4580919 2.1714901 2.6247346 2.6577256 2.3213790 2.7649870 2.7088666 2.8268227 2.6306926 2.5975257 2.4338329 2.3981620 2.4475946 2.5161922 2.5759788 2.7463161 2.5344360 2.9299769 2.6378356 2.0979118 2.0205538 2.5222460 2.4907043 2.2808566 2.3568782 2.0797911 1.8185443 2.1509481 2.1380122 2.3610782 2.0807440 2.3329725 2.4591490 2.4548962 1.7309690 2.3415815 2.4832147 2.0371946 2.8568734 2.1202275 2.3185123 1.8337980 1.7224704 3.1380895 2.8615093 2.0442537 2.8628267 2.5337729 2.5999916 2.0334635 2.6558588 2.3975048 2.8932103 2.6365029 2.1098453 2.5075900 3.4596938 2.4754615 2.5894941 2.6277202 2.2342337 2.9720477 2.5238093 2.9832588 2.2532678 2.9710200 2.8405301 2.2532678 3.0992715 3.1072203 2.8184439 2.8805555 2.9842981 3.0815450 2.6682291 2.8753632 2.7642688 2.9299782 2.9764059 2.8255161 2.8462252 3.0541028 2.7762529 2.7458881 2.7084905 2.8270381 3.0463265 3.0174867 2.7290182 2.8320729 3.1109191 2.5691944 2.7328745 2.7771912 2.9682902 2.8582463 2.5797266 3.0258661 2.8012084 2.8379931 2.7948695 3.1551802 2.7669512 2.6206890 2.7781900 3.2909341 3.3237542 3.7563306 2.6008528 3.1307810 2.0266188 3.9163447 2.0886870 2.7419907 2.6949557 2.9157953 2.8554868 2.9801335 2.6919657 2.1410890 2.3914519 3.1248411 2.5910404 2.4231811 3.3972016 2.8943498 2.4022836 2.5789870 2.6540885 2.6760289 2.6426514 2.6216621 2.5491052 2.9398421 2.3520843 2.7308760 2.5791664 2.9764728 2.6627195 2.6719060 3.2637236 2.9281458 2.7632403 2.4386601 2.6320443 2.7845691 2.4166770 3.3091621 3.2116925 3.6344841 2.6812580 3.3306143 1.9965844 2.2350576 2.5712830 1.9869906 2.0327204 2.1992694 1.9792684 1.9646322 2.2554274 2.6224576 1.9721162 2.3971799 2.4309840 2.2585803 2.3838186 2.6785280 2.4207678 2.8360086 3.3880179 2.5689745 2.3997473 2.4791213 2.6380552 2.5732153 2.3733902 2.2729655 2.5272257 2.5479034 2.7382324 2.6559836 2.3080533 2.7460891 1.8016539 2.8285688 2.3496946 2.2915185 2.3737919 2.6902831 2.5537892 2.3300527 2.8259985 2.5058685 2.4224175 2.6822274 2.5722714 2.3306839 2.9536093 2.4813182 2.5423094 2.7059050 2.4367163 2.4196136 4.1081424 2.3750884 2.3265604 2.1986399 2.5631647 2.3616601 2.5518444 2.1220753 2.3256468 2.6048419 2.3441653 2.6320842 2.2133618 2.3295663 2.2426177 2.2262556 2.0812203 2.3790883 2.4726632 2.6443664 2.5760039 2.3139141 2.2117158 2.3798459 2.2057285 2.4520011 2.5993360 2.4013968 2.2882454 2.7344448 2.0631460 2.6547944 2.3459885 2.5874176 2.3180937 2.2723447 2.6903300 2.5716525 2.8436314 2.4521512 2.5040036 2.3710130 2.4831955 2.9070915 2.8168333 2.1654507 1.9923141 2.0655536 2.0647658 2.0711486 1.8361758 2.0517886 2.0996770 2.0141156 2.2192422 2.1231761 2.3034779 2.0558749 1.9585744 1.8034706 2.2010187 2.0923336 1.8025489 2.1148307 2.0492654 2.5188141 2.1757200 2.8766344 1.9416529 2.3208290 1.8660604 2.0080962 2.0503246 2.3404016 2.8273017 1.7137823 2.2257684 2.3518178 2.2461942 2.3265601 2.0505936 2.0090692 2.3530773 2.2794996 2.3511159 2.2848400 2.3597108 2.1780563 2.2774488 2.1835003 2.1852958 2.2527732 2.4263105 2.5192512 2.1859645 2.6558861 2.3487027 2.5315330 2.1873445 2.1785276 1.5644598 2.2489240 2.2740218 2.3206891 2.5167039 2.3801335 2.8599916 3.0755327 3.3360303 3.1745564 3.9595047 2.1332945 2.5697168 3.1469737 3.0460749 2.5501896 2.6616676 4.2003857 3.4276201 2.3250802 2.1916075 2.2699717 2.2997627 2.2759136 2.6029754 2.3824013 2.4386137 2.2899645 2.3192661 2.4089983 2.4267122 2.1523266 2.1975491 2.5184147 2.4387857 2.4137025 2.8358802 2.0636620 2.4918693 2.2671816 2.3544820 2.2899367 2.7200233 2.5526673 2.3594566 2.5103255 2.3902409 2.4427249 2.7897916 2.6593269 2.7187319 2.2861174 2.8101523 2.1981206 2.5510310 2.9189778 2.3803731 2.5072463 2.4686177 2.0138988 2.4734422 3.0885501 2.2859923 2.2427807 2.4624404 2.7639486 2.5057475 5.7279694 2.9906875 2.4462071 2.3112009 2.1217338 5.4061132 2.3096713 2.1305147 2.1926818 2.2874351 2.0068060 4.2562903 2.4104774 2.3424176 2.3449032 2.5597082 2.7159714 2.3660186 2.2437034 2.2811322 3.0799718 2.8172994 2.1856685 2.4145723 1.9275074 2.0559128 2.5291651 2.6058955 1.8856958 2.7378168 2.5016398 2.7609896 3.3326079 2.6031750 2.6239986 3.2281142 2.0390377 2.7559241 2.8343125 2.4312327 2.9493548 2.9895307 1.9156411 2.4784867 1.4344943 1.7654443 1.4689527 1.5262863 1.4323276 1.4076282 1.6522438 1.4106435 1.5527740 1.4596671 1.3753766 1.4039498 1.3046977 1.7863144 1.6184764 1.1460922 1.5446002 1.6936904 1.6222104 1.4141941 1.4512998 1.5092233 1.4084389 1.8193471 1.7488550 1.6064310 1.5699044 1.8557913 1.7521402 1.7494254 1.5037951 1.7805770 0.0000000 1.8664096 1.5494025 1.9457336 1.8891193 1.6021417 1.7944797 1.9151444 2.2060369 1.7649041 2.2584461 2.7164428 1.5754771 1.3589134 2.5318640 2.0545298 2.2069686 2.0650745 2.1684123 2.0767237 2.0756559 2.2384107 2.2336798 2.2452502 2.1088902 2.4046877 1.9651507 2.2471797 2.2696734 1.8305479 2.3706954 2.1097634 1.6009277 2.1202149 2.0787135 2.3731677 2.1040835 2.3500738 2.1572347 1.4781622 2.0811937 2.7128337 2.3084342 1.9523425 2.0868660 1.5552809 1.9806558 2.3727097 2.4757118 2.5426984 2.4468037 2.1657213 2.1449793 2.2974411 2.5343936 2.4398810 2.1240926 2.4627584 2.2410725 2.7455315 2.6288291 2.7095415 2.8107904 3.0930798 2.4962867 2.6183343 2.5819126 2.5702995 2.9306458 3.0777463 2.8093635 2.8540537 2.5617676 2.7254981 2.6898565 2.8736346 2.6930027 2.8371373 2.9612050 2.5972000 2.7459963 2.6769956 2.9122910 2.7079868 2.7143134 2.7928981 2.9671512 2.8278401 2.8171632 3.0160625 3.6645671 2.4817294 2.5404026 3.0976637 2.7215940 1.8711401 2.3710394 3.0263548 2.8058530 1.9492944 3.2737066 1.8453965 2.1185779 2.3006603 1.8755694 2.2750934 2.1518630 1.9910237 1.8948777 2.3981048 2.1605319 3.2577488 1.9457854 2.5168742 2.1848845 3.2018480 2.5413635 2.4280020 2.1720371 1.8999527 1.7360719 2.2780279 2.1203385 2.5289856 2.7650140 2.8053921 1.9896248 2.2875853 2.4816869 2.7659696 2.3545932 1.8010310 2.2818317 2.1844018 2.5883021 2.2719092 2.3953501 3.3668559 2.4097650 1.8325608 2.2780949 2.6665521 2.2944872 2.2340847 2.3313543 2.2035640 2.0939638 2.2740163 2.5102143 2.1349516 2.1654258 2.3111606 2.4888473 2.1912878 2.3916691 2.7342851 2.3375056 2.2559814 2.7332648 2.2313594 2.3353098 2.3872587 2.3509131 2.4386730 2.5034287 2.3825778 2.2031290 2.4904909 2.4336571 2.3241560 2.8346274 2.2068326 2.5724771 2.2753881 2.5143840 2.3994227 2.3444819 2.3619831 2.3888739 2.7175017 2.5831581 2.1371483 3.2018182 2.7032884 2.6609852 1.9712872 2.0715111 1.9875190 2.9414870 2.1309895 2.1247848 2.2002591 2.0166042 2.1255169 2.0699541 1.9957628 2.1940314 2.2269889 1.8746539 2.0719710 2.2381276 2.1575863 1.9944370 2.4928491 2.1192222 2.7171154 2.0334710 2.2905169 2.2749873 2.2208563 2.3854278 2.2721126 2.5008197 2.1566868 2.3250716 2.5515908 2.4753637 2.5886984 2.3249782 2.6479207 2.1698536 2.2062634 2.1151394 2.3693551 2.4177239 2.4918422 2.3725405 2.4031661 2.4363867 2.2860456 2.2756531 2.4222522 2.5889471 2.4655707 1.9603565 2.2175761 2.3335732 2.2223014 2.3254477 2.4037901 1.9031973 3.5573378 5.7988165 2.5698894 2.0269895 1.9159103 1.9668509 2.5021288 1.8640053 2.4951594 2.3764737 2.0230520 2.2568686 2.0482629 2.1302281 3.0783895 1.9930854 2.8235910 3.1757473 2.5734240 2.0724664 3.2867742 8.7828296 2.4187545 2.4967220 2.7815609 2.2928140 2.7755240 1.6892504 1.9031533 2.8713478 1.9250667 2.4111992 2.8513826 2.8708378 3.1820803 2.3083886 2.1031858 2.0717796 2.5453236 2.2324593 3.2531904 2.4340621 1.5205672 5.3359073 5.7460202 5.8200242 4.8261820 2.0870128 5.5347375 5.6590575 4.3479661 2.2944279 3.2566738 4.2258065 3.7367086 4.4992550 2.9312828 4.8377844 4.3132466 2.0554685 5.3876853 5.7798389 3.8916195 3.7182241 4.5382977 3.8173547 5.8128384 4.3585855 2.5480152 4.0151100 3.5616363 4.1068418 4.8678178 3.8843879 4.3992356 2.5016993 2.7594610 2.6588205 2.9713219 2.6182378 2.6978726 2.6995424 2.7684920 2.4419824 2.5096341 2.7345722 2.8675710 2.5254201 2.6877367 2.4771367 2.7470215 2.9709132 2.8619728 2.9019016 2.7761115 2.6100838 3.1177559 3.1345638 2.5871492 3.1136638 2.8149404 2.6934875 2.7023486 2.8426535 2.6390505 2.9893594 2.8938194 3.3123855 2.5119244 2.8036180 2.3518956 2.4943864 6.4989915 3.7348442 2.3741186 3.0867548 3.0406815 2.8092461 3.0486313 3.2478340 2.9237231 2.9642953 2.7126570 2.9285247 3.5673926 3.2173435 5.3370518 3.0768616 3.4035966 4.2316815 4.7706973 5.2212729 4.4325697 4.7207296 4.7146318 5.5004072 4.7062711 5.5050200 5.2289778 4.7439842 5.6043164 4.6127426 5.7259029 5.0666180 5.2550267 4.5775348 6.0619236 5.0834784 4.9888356 4.3729089 5.7099015 2.6352441 2.8047258 2.3036606 2.4171563 2.6113525 2.6523886 2.8052006 2.5238611 2.8245834 2.5916101 2.3159006 3.1083362 2.5969200 2.3752840 2.5211487 2.5332700 2.6153186 2.6167101 2.7500441 2.7100565 2.9040571 2.6353504 2.8474968 2.3852868 2.8988717 2.4964861 3.1058056 2.4241495 2.7115347 2.9571990 2.7791475 2.8568983 2.8614447 3.4343764 2.8531707 2.7853723 3.3078141 2.3203302 3.0017708 2.8315667 3.1841503 2.4975132 2.4890069 3.3644786 2.9098383 2.8021213 2.7889782 3.4870127 2.7110947 3.4507570 3.0710575 2.3434040 2.9592179 3.4562672 3.0930371 3.1816875 2.7954813 2.9294876 2.1394786 2.5732539 3.1362676 2.6525465 3.7006479 2.9497716 2.3549835 3.4432515 3.2511295 2.9083115 2.7735682 3.0029566 3.3310311 2.5282807 4.4619749 2.8938228 2.3376799 3.6597248 2.6600306 3.2494890 3.2185265 3.2319164 3.6771338 2.4729361 3.0636188 2.9289479 3.1188702 3.1033794 3.0981478 3.1311952 2.9292355 2.8661812 2.7479749 2.5968408 2.2730853 2.3727325 2.4002588 2.7256615 3.2740355 2.5272998 2.5201844 2.1647332 2.5461788 2.8720490 2.5356892 2.7773783 2.8665423 2.5055785 2.4526842 2.4043273 2.6424874 2.7648129 2.3575596 2.7435619 2.4969865 2.6773198 2.4340749 2.8385774 2.6470636 2.6191891 2.4010713 2.7210256 2.4462309 2.7987799 2.8774201 2.8706310 2.9480238 2.4531199 2.8672880 2.6599860 2.2351750 2.7340532 2.1211327 2.5422523 2.8312101 3.2295172 3.2281841 3.5503032 3.1501702 3.2972308 2.8264470 2.3340301 2.8729879 2.4993762 3.9466996 2.2983762 2.4679527 2.4918530 3.8217741 2.3889159 2.7921342 2.9957521 3.9703130 3.1317895 2.6829474 4.4980555 4.3589079 3.1564706 4.9070058 3.7456547 3.0607274 3.5698339 2.2537896 2.9716922 3.0383590 3.4771669 3.1435603 3.7037001 2.1491987 3.2892959 2.9061353 3.5049615 4.6892301 3.6927116 3.6993860 3.5492824 3.3396162 3.2601168 3.0496944 3.2342228 2.9791361 3.1338439 3.2732515 2.7498711 3.1365270 3.4241632 3.2043235 3.1744707 3.2158006 3.0201637 2.9922375 3.1050224 3.0826226 2.9070798 3.7181741 3.0162925 3.0750375 3.1929541 3.5345717 2.8531850 3.3868107 3.4775822 2.9866282 3.0387931 2.9444048 3.6526315 3.6256237 3.0729660 2.3509139 3.3982579 2.7708890 3.2333866 3.4721930 3.7094002 3.5149131 3.4052701 3.1171435 2.9579091 3.7453848 3.8772024 2.3072410 3.4580099 3.5643161 5.2344276 2.8114565 2.8147083 3.3864770 2.9201180 2.1844698 2.8651822 2.8627406 3.0774489 3.1655117 2.0092191 3.5178384 3.0382577 2.5043168 2.4144973 3.5495361 3.2851062 2.3737220 2.9771186 2.6837237 2.6702358 3.1999221 3.2945053 2.6629746 3.0690268 2.4963898 2.4518203 3.0579751 3.6156509 3.0520879 3.2009640 3.2875574 5.8903522 2.6777991 2.3417836 2.5422839 2.3650380 2.2207945 2.2002973 2.2756114 2.2954833 2.6542718 2.4050969 2.6735601 2.2035180 2.4764653 2.4205283 2.4288817 2.4683555 2.6718540 2.3251539 2.4300637 2.4395991 2.5986815 2.4264986 2.6601170 2.3630312 2.5163858 2.5476932 2.4826135 2.8675666 2.6191692 2.7022958 2.7194828 2.2912233 2.5199733 2.8277861 2.8189452 2.8298690 2.4652032 2.3786344 2.5409740 2.6296726 2.4080724 2.2788715 2.5189445 2.4278309 2.5526517 2.8641353 2.4741708 2.6113145 2.5638528 2.4529463 3.4323628 2.4218193 2.5453182 3.4287774 2.4588959 2.3824482 3.0252880 3.1611888 3.5461016 3.9393389 2.4598504 2.5015943 2.4842023 2.6735653 2.7358830 2.7690697 2.5773153 2.6321308 2.7917027 2.6826245 2.8737553 2.6519422 2.8241265 2.6979150 2.8385730 2.5197025 2.6739004 2.6379177 2.6843917 2.7658851 2.6011881 2.6832295 2.6085767 2.7754190 2.9051842 2.2155037 2.5365378 2.6047372 2.6222697 2.9061502 2.6009126 2.6925993 2.8747735 2.7208434 2.9516211 2.9359762 2.6782356 2.6732153 2.9883856 2.8509341 2.9045205 2.7845304 2.2197095 2.5677352 2.5781146 2.6385098 2.8916781 2.8420795 2.1780984 2.8527303 2.7018559 2.7888794 2.9319910 2.8410173 2.7966861 2.4900906 2.8960171 2.7076977 2.4730454 2.8696305 2.4749536 2.5008047 2.6889017 2.9236155 2.8462460 2.9209746 2.7995099 2.7308359 2.7717748 2.6342997 2.9149178 2.4605653 2.7435305 2.7883052 2.5725318 2.9838049 2.7193770 2.4501732 3.3031471 3.1274627 2.8798316 3.0564426 2.8368860 3.1522269 2.8382961 3.2397520 2.6894768 2.5072940 2.5414665 3.1633454 2.9733279 2.6827654 2.7386182 2.5776004 2.7071237 2.8506853 2.6709042 3.0511663 2.5927664 2.6523578 3.0423880 2.8906764 2.7455169 2.7479458 2.6418528 2.8283476 2.5586753 2.9228420 2.6907631 3.2395343 2.5736269 3.0637578 3.1989552 3.0712084 2.5385383 2.4363715 2.3512858 2.9522667 2.9572833 2.5393560 2.6024297 2.8869128 3.1160156 3.1137530 2.9523507 2.9205088 3.1387609 3.8980721 2.3372215 3.4295260 3.1659863 3.6298215 2.3857623 2.3872838 2.5928134 2.8174702 3.9002652 2.9610129 2.3909558 3.4277735 2.9316350 3.0623857 3.5628923 3.7088070 2.7919977 3.3741742 3.7861329 3.0201428 3.1706667 2.4591481 2.7019166 3.2627029 3.3741315 3.5663522 2.7084998 4.1558213 2.6009664 3.3283118 3.2084574 3.7115875 3.2806509 3.2633860 2.5048568 2.7984104 2.5972338 2.9648688 3.0782862 2.9866114 3.3094593 3.4771559 2.7908869 2.1071512 2.9405103 3.3986560 3.5383330 3.5722453 2.9117064 2.8656200 4.3237904 3.9496111 3.8881702 3.8825951 3.5537096 3.3724036 2.8501489 2.9574063 2.8924672 2.6375954 2.7664233 2.8268784 2.8077576 3.0021781 2.7073332 2.9405296 2.9395501 2.7996598 2.8623809 2.9791438 2.9238465 2.7348355 2.6544866 2.7956941 2.8903643 2.6851392 2.9000035 3.1149081 2.5958781 2.8030735 2.6543928 2.4314438 3.4117165 2.9259140 3.1531714 2.8832640 2.7711543 2.7783823 2.9879494 3.3038386 3.2210150 2.7518429 2.6173664 2.9298598 4.2990461 2.5550359 3.2432653 4.3924556 4.1852635 4.3078147 4.1306998 4.1984126 3.8436665 4.1468087 4.3598790 2.8136433 4.1101626 4.4106838 3.6726169 4.1873141 3.8625008 4.3077854 3.9734572 4.0284044 4.0620886 3.3433702 4.2242977 3.9652406 3.9406116 4.4039445 4.0135497 3.7509421 3.9682633 4.3851623 4.4956023 3.3782536 3.5798462 4.0944772 4.0073912 5.1659996 2.9811987 3.3155877 4.6574965 4.0071024 3.7988268 4.7505347 3.1599491 3.7940716 3.5057420 3.7508122 2.2748665 4.9330437 2.8254500 3.0278870 2.8936879 3.0977192 2.7972331 2.9042393 3.0577333 2.7891513 2.9616126 3.0923754 2.8028017 2.6647402 3.1160985 2.8480437 2.7679327 2.8260968 2.9195123 3.1886670 3.0265197 3.1005714 3.1848387 3.1368039 2.8592127 2.7718273 2.7876973 2.9346639 3.0202011 2.5309161 3.0936128 2.8216429 2.9491487 2.7575805 2.9709213 2.9297133 2.5441762 2.7335856 2.8352198 2.5950368 2.6843905 2.6682532 3.0784112 2.7031231 3.0192990 2.9566459 3.1834696 3.4026791 3.2919825 2.9287274 3.0272370 2.8487314 2.9483430 3.6185415 3.1018848 3.5368914 3.0272959 3.5527443 2.8965154 3.4579693 3.2836120 3.4884363 3.4509343 3.3536943 3.5090263 3.5658089 3.4645222 3.2756068 3.6824819 3.4580188 3.6185798 3.5898115 3.4016722 3.1512120 3.4428950 3.4196590 3.2076818 3.3085370 3.2583700 3.4208299 3.2910069 3.6314716 3.8157295 3.1928023 3.4395628 3.3582528 2.9530724 3.3821569 3.4129113 3.2473277 3.3026691 3.4261224 3.4015698 3.5855737 3.4808164 3.5418030 3.2226135 3.4636620 3.1714932 2.8626525 3.2406103 2.5578407 3.2496793 3.4471086 3.0924696 3.0122838 3.2915875 2.8419373 3.1199347 3.0829006 3.3380210 3.0950590 3.0183871 2.9810532 3.5918149 3.1917612 3.4719538 3.0184081 3.5486571 3.2276692 2.8928731 3.4653510 2.7289774 2.8095972 3.3572452 3.0102933 3.1361546 2.8754115 2.9623632 2.6974440 3.0328834 3.1766660 3.7176239 2.9739391 2.9388722 2.7017803 3.1330752 2.9452018 3.0835779 2.9924420 2.6157805 2.7332429 2.9260970 2.3321576 2.4859250 2.4478543 2.6659107 2.7377454 2.5743932 2.7223365 2.6463929 2.8035751 2.5434546 2.4543483 2.9451974 2.2973839 2.6904198 2.6228241 2.3365155 2.7377131 2.5214527 2.9944753 2.9927702 2.8349287 2.7892310 2.5159899 2.8404290 5.9457789 2.5388434 2.9593942 3.0641120 2.2698755 4.1873940 2.4256839 2.7048478 3.1194407 2.7294266 2.7044652 2.7798894 2.5286519 2.4512457 2.2071710 4.1989102 5.1704250 5.1829659 2.3894692 4.6747676 4.2097293 4.3156701 3.3960464 4.7414503 4.1919345 5.1265603 4.3405798 3.4276349 4.9638867 5.2916347 4.5100316 2.6092008 3.1541702 4.1631415 4.4924564 4.3140808 3.3988524 3.7282796 4.9670574 3.6181957 5.1354191 3.7139280 3.3510136 3.9981048 3.3127674 3.1661152 4.2606951 6.1621389 6.5388054 5.0919163 4.4702955 5.6268135 6.9917423 4.2005114 3.3221580 3.2740326 4.5231453 3.1868280 3.1900392 2.9025977 3.5213527 3.4611578 2.8482678 3.2236800 3.3635193 3.0307523 2.9650526 2.9180291 3.0403721 3.3748967 2.8797912 3.2219450 3.0592323 3.0007779 3.3140656 3.3003234 2.8698817 2.5862852 2.9670795 3.1454407 2.9876312 3.0405437 3.3547921 3.2164689 3.3391798 3.3391124 3.3454397 3.6822698 3.3913897 3.1652764 2.9539284 2.7388288 4.2227444 3.3414243 3.3296201 2.9326167 3.0352436 4.8827321 2.8642404 2.9629918 2.7984199 4.1068757 3.8642570 4.3742853 2.5288300 4.2853462 2.2406915 3.2405401 2.8969240 4.6736059 6.5467782 3.2764857 4.6825264 2.6221731 2.5945247 2.4883216 2.6456218 2.6863897 2.5770626 2.8991715 2.9246157 2.7188238 3.2035612 2.4543508 2.7725433 2.9026341 3.0020989 2.8248466 2.7582683 3.2620094 3.4550630 2.2998688 2.7601332 2.9536498 2.7672525 2.6875858 3.2612460 2.6475051 2.7159090 3.1462854 2.8757806 3.1081448 2.9187258 3.0873002 2.9857545 3.0581780 2.5325847 3.0161971 3.1837186 3.1493865 3.5531115 3.7191480 4.0366756 3.2407699 3.7444667 3.0600164 3.3942836 3.3376335 2.9114706 3.5632081 2.8769398 8.9999984 4.8724513 3.0215106 2.6418608 2.5474543 3.1748061 2.5993950 2.5320664 2.5026010 2.5357738 2.7709890 2.6158091 2.6066309 2.5700400 2.4460281 2.5005458 2.7107609 2.6723561 2.5313159 2.5560504 2.5846153 2.8441061 2.4346474 2.7298581 2.7573156 2.6591111 2.5413917 2.5974836 2.7928584 2.7469658 2.5057891 4.1936220 4.1936220 4.1813528 4.1813528 4.1127016 4.0692256 4.2412175 4.3182149 4.6171940 4.3307522 4.2413275 3.7619701 3.7619701 4.2340293 5.1006559 3.9412992 4.4646705 3.8532638 3.8532638 3.6078484 3.6078484 4.0223025 3.9976642 6.3655823 6.3655823 3.6902177 3.5863651 4.4691882 4.4691882 4.7322403 4.7322403 4.2142450 4.2142450 3.6612353 3.6348676 3.6213715 2.8123094 1.7497844 1.9519721 3.5921111 2.3930874 
NAEFOW001232_KOG0313                                                                                                                                   3.2906225 2.7759923 2.7365510 3.2799348 2.8034929 3.2421154 2.9640185 2.8028899 2.8201050 2.8450003 2.3968231 3.0952078 3.2939409 2.8650473 3.4797232 3.3677399 2.5647825 2.2555155 1.8879810 2.6282434 2.2281006 3.2692069 3.6353431 2.1843210 3.4144088 2.5492789 2.9812297 2.4512790 2.5382050 3.2617316 2.3816257 2.2899956 2.7124488 2.2867477 2.3750289 2.4099885 3.6497037 1.9822812 3.3609158 2.6100833 3.2074353 2.8369077 2.2246872 2.9236838 2.5464579 2.4705247 2.0304217 2.1802999 2.2215766 2.7358321 2.0607587 2.2102445 2.3246096 2.7899452 2.7500898 2.4957821 2.9619114 2.3554109 2.5521571 2.6194608 2.6254180 2.1042059 4.0506135 2.3366129 2.4744764 2.4035285 2.4928763 2.7981095 2.7864192 2.4809876 2.9298685 3.3078180 2.8578785 3.2518580 2.8716860 2.8245030 2.3463192 2.6399474 2.4701823 2.7724816 2.6201304 2.7396593 2.5777631 2.6846235 2.6962369 2.2717163 2.4010543 2.0230618 2.2367458 2.7857323 2.8096420 2.8040474 2.7825881 2.7599485 2.8082362 2.6894284 2.8056448 2.6351975 2.6723425 2.9384511 2.9951499 3.0538663 2.7649119 2.7283724 2.7795574 3.0280406 2.6884622 2.7228831 3.1099362 2.8533167 2.8099893 2.8240357 3.0101723 2.9301080 2.8301573 2.5487938 3.2329928 2.4998703 2.7778112 2.5300403 2.6811385 3.1555124 2.8387036 3.0093021 2.7577075 2.8916509 2.9473943 3.2061412 2.9503477 2.6148591 3.5057347 3.9645501 3.3015623 3.1638425 3.3740464 2.9143327 2.7592022 2.4616299 2.6424304 2.6062223 2.4278332 2.3832242 2.3736966 2.7545106 2.5858685 3.1511366 2.2898540 2.2998743 2.6069315 2.0591381 2.7322516 2.4694829 2.5340708 2.5193730 3.9879813 2.4616483 2.4361167 2.1709332 2.4289074 2.5298262 2.5434183 2.3230428 2.1332267 3.1215381 2.8163867 1.7948417 2.2872638 2.9132341 2.4497446 2.4242452 2.1798273 2.4930226 2.5370852 2.5570557 3.0877852 2.4773414 2.9185060 2.6078593 2.4602670 2.6803363 2.8883327 2.9207143 3.0887166 2.9950580 2.9647889 3.0801497 2.8498565 2.7575916 2.7837378 3.2651133 3.1296252 2.7438680 2.9157745 3.0277077 3.0056805 2.8004815 2.8883038 2.8315955 2.7239511 3.0781484 3.0907476 2.9755878 2.8449198 3.0839751 3.4524285 3.1273738 3.2717929 2.9958012 2.9914511 3.0308989 2.9476229 2.7819738 3.0737429 3.3149138 2.9948777 2.6331892 2.4926675 3.5056470 2.8956994 2.7170226 2.6826884 2.9055455 2.8693441 3.2084541 2.7599672 3.0131801 2.7065512 2.7904631 3.0613462 2.4721424 2.5943471 3.0739873 2.4131286 3.3058929 2.5872706 2.7265080 3.1044077 3.3229799 2.8319494 2.8003551 3.2114017 3.2983650 2.5046162 2.8125929 2.3986522 3.1555223 3.0119172 3.1678744 2.9781964 2.8342073 3.2196949 3.2139324 3.0824610 2.7204158 2.6918492 3.2201379 2.3685936 2.6051701 2.7872165 2.8664927 2.1879407 2.9701189 2.7505926 3.2449251 2.7723997 2.5257563 2.9037255 2.7578591 2.9444949 3.0790999 2.7616016 2.7850294 2.7800222 2.8633309 2.9006432 2.9245383 2.7289488 2.9725733 2.6774889 2.8075726 2.8730394 3.2747382 2.9007818 2.8605071 2.8362767 2.6050974 3.1580472 2.9838346 2.5091512 2.9637344 3.1514667 2.7832728 2.7382864 2.7580309 3.3665034 3.1869378 2.9642169 3.1745085 2.8607336 2.9582867 2.8897689 2.9942561 3.0750865 3.5952750 2.8319526 7.5186689 4.2809757 3.1992338 3.4452836 4.3349645 2.5782481 4.1135202 3.5438564 3.1033429 3.8336294 3.3469502 4.0329504 4.5704418 3.3009948 4.6772000 5.9585189 3.8043589 4.4392085 4.4085750 3.9864826 5.0090714 4.5322520 2.5811691 3.7612784 4.8490569 3.5142166 5.0380167 4.6675335 3.8413854 4.5409511 2.7550733 4.1172810 4.4322353 4.3185599 4.1463859 4.4018520 3.9450634 4.5558173 4.1527595 4.1625380 4.5554502 4.6652496 3.9536673 4.0861130 4.6488789 3.9377260 3.9220269 4.3393650 3.5520318 4.1322746 3.7158066 4.0302626 4.7567648 4.8675625 2.9270070 2.9074235 2.7699015 2.6071672 2.7512518 2.8300099 2.8228437 2.7786799 3.0977330 2.9704992 2.7503859 2.7248069 2.9504952 2.9798588 2.8994651 2.9263011 2.7385735 2.9339434 3.0483016 3.0283177 2.8577127 3.0966565 3.0553846 3.1650476 2.9903261 2.9430246 3.1073771 2.8609042 2.6421657 2.9196263 2.8484697 3.0525925 2.9305159 2.9315278 2.7269032 2.5698150 3.1974427 3.4941199 2.8437430 2.9342754 2.6472105 2.7802530 3.1883647 2.9331990 3.1870421 2.8340548 3.1293881 2.9670495 3.0023934 2.6991037 2.9756365 3.6862883 3.1686657 3.2878421 3.5641327 2.0860655 3.7912377 2.5658415 2.4452538 2.2095273 2.4577207 2.5804886 2.3378758 2.5248264 2.0014970 2.7031558 2.1112632 1.9654982 2.1176049 2.5014533 3.0456543 2.9910276 2.7735911 3.4017119 3.6807548 2.7269811 2.2218263 3.2042641 2.5023250 3.0008216 2.8250187 2.6277522 2.4575826 2.7498045 2.4934659 2.9398034 2.5951533 2.8339158 2.8073840 2.6999283 2.7540168 2.8231552 2.6424792 3.0807798 2.7344084 2.9810998 2.6980839 2.6674982 2.7965900 3.0539262 2.9512266 2.6172471 3.0930996 2.7851038 2.4954439 2.5437252 2.8898308 2.8860932 2.9919475 2.8526681 3.0442786 3.2184148 2.9173266 2.5733622 3.1682000 2.5409843 2.6332041 2.5077562 2.5709975 3.1434319 2.9840497 2.9309949 3.0552454 2.7062140 2.5842937 2.7858508 3.6514319 2.6742369 2.3740022 2.4613128 2.5297693 2.9196389 2.6017948 2.5297281 2.5581164 2.9897438 2.8740156 2.8236346 2.3402484 3.2612570 2.8517284 2.5766090 3.4095880 3.0708010 3.1159682 2.3498592 2.4492636 3.3513882 3.3257102 2.4741873 3.4154876 2.9287025 2.7391040 2.9899433 2.8167611 2.6607802 3.1307278 2.9842652 2.7310505 2.8279759 3.4175485 3.3328820 3.4843922 2.8612775 2.7000193 3.5577398 3.1974915 3.6596972 3.0644646 3.1304832 3.1928856 3.0644646 2.9258287 3.0612615 3.0900046 3.1964936 3.1893257 3.2387755 3.1378124 3.0995313 2.9429005 3.2399362 3.3555420 3.1002728 3.3972618 3.3932463 3.3451683 3.0814822 2.7163347 3.2773335 3.3383066 3.4736735 3.0597833 3.4412384 3.4098098 3.0519673 3.2494586 3.3177132 3.0867749 3.3870351 3.0905257 3.1148023 3.5820399 3.6124777 3.0589159 3.4980883 3.5548314 3.6001081 2.9330508 3.9727926 3.6977907 4.0197580 2.9033684 2.9223553 3.2667930 4.4842311 2.4598336 4.0809878 3.5069434 2.8548801 3.5504837 3.1085571 3.1253893 2.5994800 2.7799540 2.9715873 3.1210611 2.8648971 3.7045058 3.1076784 2.8277131 2.8908446 2.8395586 3.2875099 3.0140592 2.8176921 3.0276702 2.9017770 3.1269541 3.0567516 2.9666930 2.9014854 2.8487643 3.0474221 3.3178457 2.9527744 3.2138677 2.8746250 2.6877881 3.3892341 3.1221631 3.5692287 3.2308721 4.0446616 2.8351916 3.5197849 2.7542260 2.7307183 2.4660114 2.6168572 2.4760504 2.6083544 2.2730346 2.5101159 2.8920059 3.1194590 2.5956323 3.0793404 3.1099884 2.2783733 2.9705231 2.9799693 3.3366715 3.2165014 3.7622459 3.1716979 3.1147865 2.8796014 3.2269318 3.0919460 2.8111595 2.8867387 2.9098639 3.2256158 2.7744520 3.0137634 3.1114242 2.7406290 2.6893108 3.5127265 2.9827498 3.0078623 2.4820646 2.8434756 3.2052660 2.7715167 2.6431649 3.1150906 2.9928205 2.7657593 2.8584275 2.9991496 3.3998555 3.2005740 3.2683433 3.0485048 2.7602989 2.6129764 4.2469132 2.7707913 2.5699749 2.7431927 2.8193480 3.0296376 2.9943817 2.7158645 2.4705700 2.4513674 2.8643095 3.0806644 2.6309221 2.3568269 2.5958898 2.8037402 2.4487180 2.3308108 2.4823833 2.5474590 2.5866837 3.0863599 2.5600184 2.4811226 2.6876341 2.7673425 3.0665731 2.8890426 2.4982174 3.0834668 2.5987045 3.2490763 3.1222763 2.8751032 2.4954388 2.8812792 2.9034280 2.7694836 3.1245043 2.7449367 3.0187235 2.8315665 3.2797307 2.9297264 2.9002344 2.6542873 2.1787791 2.3685235 2.5807961 2.6222578 2.5313279 2.5735212 2.5358331 2.1050176 2.5918243 2.1846197 2.2704279 2.6451472 2.2944294 2.4216536 2.3901237 2.5606874 2.2104261 2.5817084 2.4217925 2.7648373 2.8371197 3.1507678 2.3486681 2.6873264 2.3898980 2.1833618 2.0718587 2.6068420 3.2778370 2.2870317 2.6433995 2.7434324 2.5434771 2.5176588 2.7585120 2.3690927 2.4272349 2.7449195 2.2743526 2.6054794 2.3194685 2.2513587 2.3876191 2.1959993 2.2136852 2.1619056 2.1937145 2.2608724 2.3945910 2.2924731 2.1963957 2.7191657 2.2308215 2.1207495 1.5567134 2.2713796 2.5297173 2.4734753 2.3964280 2.1061584 2.9155882 3.9959228 2.9360100 2.4582435 3.9849757 2.6821308 3.5159335 2.3135592 3.6619685 2.2105051 1.9623298 3.3964844 3.5197878 2.8782001 2.9526336 2.5892828 2.9170561 2.6046851 2.8870300 2.5825833 2.8156864 2.4514929 2.9149500 2.5403842 2.8348606 2.5059755 2.4081368 2.9325275 2.4364583 2.7593540 3.0596456 2.7173346 3.0257302 2.5283957 2.8736397 2.7221338 3.5213029 2.7596512 2.7101792 3.0385752 2.7083402 2.7940387 2.8414500 3.2731097 2.7354372 2.7620581 2.7177956 2.8213365 2.7835777 3.2730031 2.4822667 3.0803208 2.6746760 2.6090655 2.4583222 3.3769716 2.6108415 2.5402380 2.9891189 3.2305760 3.3103890 5.2681909 2.9268477 2.4936246 2.5541992 2.4180626 5.0264935 2.3081989 2.6566855 2.7316137 2.5405616 2.7329563 4.4959960 2.5922295 2.9140022 2.5255278 2.5463492 3.0427454 3.1352732 2.3103211 2.5781396 3.3592251 3.3988664 2.0434078 2.7447746 2.1737654 2.3226562 2.7062518 3.1322881 2.1995018 3.0935249 3.0074980 2.8114001 2.5924535 2.7063018 2.9889615 3.5591983 2.1222053 3.2428893 3.4803207 2.7926467 2.5773163 3.3221816 1.7697703 2.2254418 1.7929218 1.8206424 1.9383239 1.7978380 1.7479925 1.8440426 1.9155529 1.6890336 2.0243017 1.7926259 1.9847933 1.7865983 1.6582012 2.3056860 1.6005749 1.8815151 1.8114222 2.0365447 2.1231917 1.9075829 1.9202445 1.8638741 1.6460620 1.8799320 1.4914937 1.7615849 1.7093932 2.0005612 2.0038328 1.8683341 2.0600898 2.0997690 1.8664096 0.0000000 2.1310133 2.2157940 2.1365027 1.8431807 2.5062010 1.9329331 2.2814421 2.1752561 2.3656055 2.7860082 1.5982238 1.2969546 3.0345153 2.3610691 2.5717036 1.9813729 2.7665022 2.2255780 2.4284806 2.5921441 2.4663083 2.4647986 2.7653971 2.6599157 2.4297643 2.4495845 2.4772770 2.1088771 2.0558754 2.4857009 1.7713820 2.4502127 2.4382213 2.6368653 2.0110379 2.6893856 1.8829731 1.6802617 2.2055146 2.9081064 2.0781915 2.8058489 1.9817978 2.2461957 2.2406778 2.4501192 2.3973814 2.8647707 2.8026862 2.6443282 2.4978196 2.9304336 2.5899777 2.1586777 2.1798801 3.1032556 2.8867390 2.8015757 2.7021070 2.6642951 2.8367831 3.1101726 2.6260419 2.5823953 2.6252777 2.8136341 2.6694991 2.7930791 2.7046835 2.5450536 2.4565540 2.7603132 2.8298058 2.6749319 2.7516880 2.7662734 2.5289546 2.6051622 2.5007259 2.9538677 2.6564136 3.0257064 3.1804016 2.9399944 2.8297855 2.9016958 2.6183019 2.7144064 3.6823652 2.5228511 2.9864584 2.7837516 2.8856076 2.1795710 2.4028403 3.4397480 3.1554946 2.4561657 2.8429723 2.4222199 2.4420395 2.8349070 2.3573026 2.2493181 2.5186118 2.5898034 1.8964406 3.1143163 2.2763526 3.0200253 2.5296167 2.7900584 2.5764426 3.7274403 2.5032665 2.5393077 2.3610262 2.2735691 1.7300721 3.0699680 2.3252080 2.8146786 3.1013209 3.0439102 2.7823734 2.2714923 2.1312244 2.7628422 3.1968862 2.2714103 2.5454300 2.7457402 3.2024047 2.8699628 2.8567356 3.6914529 2.5110612 1.8861715 2.8468441 3.2438965 2.9197231 2.8966225 2.8972313 2.7808353 2.3541105 2.4059263 2.7417077 2.4985165 2.7950168 2.6430723 2.8210345 2.5200438 2.9837977 2.5529215 2.7060939 2.5934306 2.9026738 2.3105845 2.6290678 2.5186596 2.4705870 2.7628390 3.1279970 2.3631055 2.7720573 2.7795800 2.3768555 2.7765921 3.1853293 2.7754338 2.8732861 2.8222222 2.9630063 2.9441053 2.7933329 2.5429676 2.5733708 2.7446725 2.6534994 2.4238705 3.3682278 3.0723350 3.2234003 2.0319027 2.2433984 2.1498326 3.1531850 2.0628225 2.0527222 2.5732861 2.0267578 2.2405062 1.9797841 2.0861560 1.9941412 2.1866111 2.1525419 2.1759810 2.8942890 2.2000739 2.2197839 2.4014289 2.9528449 2.5684991 2.3181905 2.0865447 2.3371738 2.0669979 2.3882803 2.3773756 2.2962859 3.0654444 2.2282908 2.3535585 2.9715187 2.3105626 2.3463928 3.4492356 2.6469427 2.8417457 2.4329765 2.1844638 2.9366378 2.3033241 2.2684294 2.9650399 3.0748938 2.4039202 2.3129759 2.6451261 3.0273340 2.8641617 2.4647815 2.5478068 2.8958800 2.6801198 2.4669536 2.1621826 2.3174157 3.6631276 4.3291131 2.4882818 1.9451239 2.0043683 2.1905927 2.6217927 2.0286535 2.2698401 2.7681051 2.7665280 2.4189946 2.2461550 2.7462001 3.3692424 2.4228364 2.9713418 3.4138085 2.4644968 2.2009281 3.6599249 7.0458408 3.2473824 2.3504542 2.4845788 2.5291220 3.0896078 2.6654367 2.5551184 2.9427103 1.9570169 3.1141692 2.6753056 2.7984337 3.2339185 2.4194458 2.1670080 3.2938177 3.1651976 2.1526631 3.0101173 2.8248240 2.7503401 6.7961672 9.0000000 7.7240582 5.8464359 2.3477810 6.6142334 9.0000000 7.1218882 2.8968548 3.0442956 6.8443534 4.0817261 7.0058842 8.3631358 9.0000000 8.9999990 1.5921797 6.1337547 5.6889535 5.2506061 3.8475003 5.8459073 6.1461512 9.0000000 6.0834342 2.8585927 5.8835116 5.2222702 5.4441301 8.9999982 5.1149218 4.9707274 2.7525907 3.3890686 2.9274913 3.1961978 2.8866133 3.1128820 2.9984190 2.9707417 2.8771120 2.7478340 2.7119235 3.1217255 2.9911563 2.8351863 2.6232671 2.6861062 3.0219432 3.4418976 2.7260822 2.7051705 2.7753360 2.7157032 2.6600369 2.7938435 2.8750558 3.3117423 2.8535543 2.8489116 2.8316764 2.6851060 2.6950605 3.0916153 3.1643459 3.0883909 3.0115340 2.6127223 2.5781878 6.5361379 3.8341089 2.2035435 2.9193717 3.2502707 3.1077490 3.4771528 2.7111300 2.7774555 3.0221570 2.8570811 3.1829355 3.7702173 3.4433894 6.3719792 3.7106119 3.3563229 6.2115738 6.4658784 7.0745643 5.5668872 5.8447604 6.2560149 8.9999988 5.1142579 6.8297289 6.7703134 6.0532723 6.7002952 5.4331136 5.7485526 7.1468576 7.4758175 5.4919258 6.6185782 7.0211135 6.3969533 8.2277829 8.9999981 3.1043820 3.0590134 2.9641814 2.7016289 3.3097984 3.1598280 3.4131692 3.6370441 3.3735036 3.3148448 2.7813443 3.5829034 3.2502895 2.8056578 3.1071758 3.0256298 3.3049062 2.9147427 3.1424842 3.1636506 3.1736690 3.7979691 3.3520980 3.2429596 3.4430538 2.9723675 3.2113743 2.7996439 3.0832381 3.2756451 3.5602472 3.3533140 3.3568333 3.5599409 3.6306717 2.5639896 3.6987972 3.1500626 3.4505553 3.1991543 3.8885941 3.1432308 3.6397942 3.4112349 3.1380450 2.6909725 3.0598598 3.2334238 3.2069288 3.5280969 3.4781887 2.2909139 3.6228965 3.7129372 3.5213523 3.1090717 3.4050622 3.0165106 2.7091599 3.3107044 3.0422186 2.8399659 3.9117107 2.9288701 2.5223617 4.5530255 3.5074280 3.1982449 2.9872161 3.4732665 3.4333039 2.1109662 4.9029689 3.9718310 2.2910604 3.5032670 3.3588447 2.9744250 2.7880818 3.0067320 4.3444608 2.7589897 3.5718619 3.4056216 3.1942856 4.1120391 3.5007093 3.8725900 3.7788766 3.0020537 2.8195472 2.5357883 2.4315307 2.6855188 2.5643276 2.7057301 3.5403094 2.6072955 2.5569431 2.4342696 2.8732964 2.7638757 2.8502508 3.2131856 3.0271321 3.1117600 2.6509258 3.0206195 2.5003922 3.1668066 2.8421383 3.1398524 2.7229705 2.9664915 2.9758329 3.1840901 2.7803023 2.9113941 2.8987615 3.2948610 3.0862816 3.2792722 3.9371078 3.1192109 3.3194912 2.9237971 3.5252301 3.0679027 2.3641767 3.2811094 2.5298157 3.3066334 3.3717629 3.9277289 3.3431921 5.1589201 3.3491061 3.1503841 2.4927242 2.4625548 2.8621771 2.6571860 5.6307498 2.6016326 2.9962393 2.7942728 5.3089217 2.7315685 2.9883389 2.7510482 5.8802965 3.7226816 3.0228246 5.0224479 5.6445872 3.9379326 5.8869484 4.5363228 4.3629613 4.6707102 3.1669714 3.9800162 3.7021085 5.4933858 3.5143810 5.6481940 2.3597926 4.3067374 2.4938772 3.9669584 5.8839241 5.8053361 4.6199214 5.2202773 3.7239220 3.5057902 3.4152259 3.1774797 3.5661922 3.1689217 3.3388198 3.1953733 3.6083479 3.3815859 3.6605753 3.2022713 3.5429506 3.7065657 3.3950349 3.2641294 3.8068730 3.1412459 3.4395026 3.2074504 3.0509982 3.2583985 4.0240097 3.1435874 3.4339254 3.8658311 3.5854877 4.0659951 3.2367121 4.0089845 3.5610963 3.6459004 3.3286466 3.0606437 3.0542998 4.0847515 3.5498911 4.1276879 3.0132039 4.0971606 3.4712452 3.9032102 4.9911702 3.4936568 2.4150704 3.4516159 4.1614814 5.0883570 3.8042046 2.2338256 3.6435172 2.3943440 2.9758866 2.6220095 2.4923047 2.7152915 4.3058049 2.5234793 3.3826188 2.8338411 2.6751484 2.5988319 3.4356035 4.4825056 3.3038014 3.7734444 3.3919506 2.9729291 2.9379374 3.7766146 2.8785601 3.4552699 3.7337350 2.1374943 7.8590464 3.8909520 3.5490261 2.9660081 4.3395857 3.4300664 2.9836216 2.6271083 2.7641814 2.6320659 2.5897805 2.6973706 2.4980941 2.8783199 2.9378928 2.8430371 2.9668033 3.0548309 2.7565175 2.5836676 2.8829717 2.7436783 2.6161920 3.0091934 2.4953041 2.6550604 2.9024162 3.0011137 3.0457760 2.5131838 3.2387013 2.8525341 2.7444252 2.9223747 2.7820419 3.0075343 2.9377211 3.1491668 3.0527869 3.0763104 3.3465866 3.1548899 3.0579015 2.7665689 2.5326219 3.5271358 3.1794951 2.5126261 3.2355605 3.0511046 3.1769511 2.5667476 3.2900242 3.0368346 3.1105202 3.6697614 3.3976561 3.2188207 2.5035167 4.4605600 2.0826022 3.0341497 2.1953105 3.0937855 3.8578564 2.9302850 3.0474276 2.8320926 2.9446814 2.9684483 3.2588580 3.1653294 3.2347159 3.1817242 3.2896792 2.9403351 2.9883121 2.9233488 3.0910248 3.1405068 3.3069674 2.8182875 3.0950192 2.9014977 3.4505708 2.9360799 2.8850913 3.3151209 3.1968209 3.3450916 3.3446506 2.8037369 3.1903794 3.3968906 2.8230090 3.4261713 3.2519397 3.2328076 3.0102864 3.4261786 3.3552527 3.7261345 3.0495395 3.2210632 3.4294698 3.4294774 3.3265057 3.4004274 3.1053393 2.9633414 3.2549637 3.1790544 3.0747517 3.0980227 2.7779612 3.6020874 3.3852541 2.7570351 3.3538527 3.7185041 3.1470352 3.0392028 3.0909986 3.0568890 3.1292875 4.1400358 3.0556326 2.8721423 3.2704465 3.0265427 3.3987786 3.4217463 3.5763995 3.2408221 3.0246179 3.1480298 3.5915341 3.1844489 2.8814060 3.4501598 3.1947432 3.7090387 2.9200767 2.7411147 3.3541045 3.4725560 2.9803951 3.1172039 3.2143457 3.5546646 3.0749534 3.3046891 3.1401004 2.6011471 2.8634026 3.5128679 2.9564030 3.0687630 3.0246437 2.9026363 3.0073336 3.4322543 3.1928158 2.9054652 2.7416057 3.2578143 3.0625446 3.4377490 2.9723832 2.7617349 3.1101929 3.1919827 2.8335162 2.9304502 3.1849320 3.7148698 3.0772884 3.7600395 3.6515026 3.1085762 3.0525732 2.9472826 3.0987619 3.5569194 3.4283808 2.7323821 2.9832771 3.4879200 3.7658971 3.6019125 4.5674928 3.2344706 3.0961116 4.2926984 2.3245072 3.3442993 4.0284060 4.0638760 2.6496092 2.9541914 2.5818487 3.1419806 3.8904911 2.7804519 2.6221591 4.5328930 3.8068518 3.6274858 4.1028085 4.6713364 4.1735521 3.9534000 3.3357113 3.9260893 3.2348276 2.8269502 3.2150483 3.3191254 4.3322895 4.1812540 3.2390132 4.6601984 3.1380300 3.2463694 2.5494217 3.6227048 3.3706103 4.1607213 3.2798326 2.5217351 2.6504375 4.0376585 3.7053328 2.9316998 3.4985755 4.1484203 3.1941135 2.7251108 3.1846210 4.6198654 4.3531713 4.4853459 3.8258734 3.8743660 4.0311942 4.5069224 3.1333600 4.2274273 3.6438823 3.9927040 3.1025831 3.0200175 2.7629221 2.7372214 2.8532708 2.8401496 2.9650046 2.9051535 2.8143502 2.9538426 3.0250489 3.1436565 2.9693178 2.9196887 2.9557412 2.5535188 2.7084747 2.8048330 3.0604138 2.9572071 2.8216601 3.1856825 3.0297192 2.8503257 2.9766625 2.6266433 3.3728907 2.8165869 3.2102617 2.5699624 3.2924356 3.1067515 3.1068203 3.1033249 3.0518599 2.7029039 2.7861753 3.2275210 4.2777868 3.0704674 3.6386457 4.4344012 4.1502110 4.3747463 4.0580779 4.4047309 4.1246186 3.4859930 4.6472368 3.0562706 4.3470374 4.2538680 4.1284399 4.0387832 3.8036201 4.1696761 3.9299812 4.0840053 4.0301868 3.4754703 4.3608124 4.1532558 4.1296571 4.0694333 3.9718759 4.0692947 4.0218406 4.5561005 4.5131613 4.6994792 4.0553948 4.6291190 3.0351102 5.0688936 3.3067924 3.3862376 4.4537964 4.2802721 4.4164361 4.4689820 3.2514155 3.8636182 2.9264683 4.4474129 3.0636486 3.6773257 3.1912092 3.1283304 3.0253991 3.1974882 2.9444044 2.7542123 3.2205824 2.9508331 2.9260338 3.1117428 2.8477612 2.7174961 3.1100893 2.7182307 2.7130584 3.1924182 2.9272073 3.2745026 3.0344356 3.2956023 2.8233998 3.1603227 3.0073218 2.7783958 2.6727120 2.9120973 2.9742449 2.9033645 3.1917948 2.9359707 3.4550462 2.6878601 3.2873995 3.5576522 2.5842034 3.1106861 2.7819849 3.3007387 2.5439441 2.7542927 3.3530407 2.8039389 3.4438180 2.6192135 3.0930954 3.5723677 3.1336662 3.4377122 2.9987005 2.9569178 3.3857052 4.9703448 3.4256259 4.7929328 5.0559924 4.7068302 3.3546940 4.1518500 4.0560901 3.7830843 3.8465402 3.7967571 3.6350273 3.8281653 3.8882436 3.7877677 3.8319749 3.9454453 4.0755970 4.0370960 4.0120669 3.7091194 4.1530960 4.1457475 3.4129998 3.8716127 3.9466568 3.7785429 3.5875965 3.8929946 4.3751332 3.8261719 4.5373446 4.4670480 3.9385256 4.0778314 4.5003093 3.8863625 4.1803922 4.1075649 4.0518078 3.6932106 3.9111026 4.2071119 4.0939705 4.4434712 3.6385660 4.0512396 3.9383772 3.4273564 4.2566189 4.0513843 3.5307038 3.8883498 4.1936787 3.4030893 3.6731864 4.7588827 5.1190506 3.7187971 3.5108077 3.4401255 4.4094185 3.9213442 4.2098079 3.5160462 4.1159612 4.4573315 3.1625792 4.2752519 3.6798770 3.5850205 4.7634013 3.3765683 3.9208110 3.4755867 3.6258987 3.5858428 3.5153811 3.3146983 4.3805703 3.7381535 3.3536033 3.8933285 3.7962188 3.6892303 3.3587766 3.0645696 2.9488480 2.9459556 2.9787743 2.7194666 2.8981118 2.6363952 3.1707045 3.0849655 3.2924930 2.5976640 3.0308274 3.0743781 2.9227880 2.8109221 3.2553470 2.8382754 2.8272613 3.1562926 2.7123150 3.3903581 3.0554649 3.2612104 3.5047185 2.7459408 2.7766855 3.1200305 3.0860203 5.6087002 3.4330759 3.0853534 3.2948168 2.6715213 5.3328401 3.1171656 2.9953288 2.8855378 3.1077922 2.9899184 2.9449940 2.9012131 3.3452547 2.4657411 3.3939026 5.3739595 4.8975791 3.0632263 5.0819965 4.0132138 5.3305041 3.6166911 4.4738661 5.1333510 5.8242731 4.8525994 6.0472962 5.3973750 5.9413555 6.5019557 2.8759303 2.8015357 5.7859893 5.3589059 5.7591639 4.3468279 5.8382040 5.0514541 4.3836096 4.2322811 5.2016213 4.0738897 5.1022820 4.4556287 3.6157320 5.2016624 5.9244253 3.8443543 5.1550486 4.6515027 4.3792390 6.2797665 4.7687080 4.5910552 5.0323547 4.6835253 3.1087553 3.1680830 3.0679381 3.0966367 2.9319271 3.4885839 3.3909950 3.5648864 3.1842334 3.2745748 3.3346215 3.7832236 3.2414884 3.1750015 3.2886712 3.7352051 3.0055759 3.3358405 3.4092342 3.2170568 3.0905311 3.5586806 3.3435019 3.3115547 3.7614750 2.9349845 3.2178270 3.2958727 4.0274513 2.8218729 4.0906888 3.7249028 3.0742225 3.5329177 3.4384711 4.0734610 3.7179283 3.1154613 3.4566097 3.5399766 5.4163447 3.3192502 3.4535452 2.6828530 3.7838757 4.8453021 6.6072715 3.0024628 4.7057451 3.2911141 2.5336914 3.7802482 4.1507616 6.9219710 4.0454694 4.0261014 2.9784026 2.8969065 3.3168030 3.1218588 3.2372759 3.4516751 3.4113622 3.2455084 3.0861058 3.7423140 3.3452390 2.8726077 3.6803690 3.4028220 3.5003131 3.4431597 3.5689272 3.7504957 2.9496709 3.3734403 3.7326868 3.3957825 3.5661216 3.5552278 3.4376069 3.2965844 3.6985951 3.7810815 3.7180482 3.5758068 3.5935835 3.3172255 3.3714164 3.4595831 3.6562041 3.6178680 4.3849582 4.2767616 4.5034237 5.0068012 4.2797398 4.5146812 4.2562715 3.0202535 3.6979294 3.8892321 3.7150573 3.7511703 7.3502718 5.2034622 5.6382463 3.2119577 3.1502892 3.3085497 2.9561458 3.0556531 2.9528578 3.1155989 3.0387485 3.0532402 3.2733327 2.9398872 3.3901106 2.9166597 3.0470623 2.9962730 3.1792224 3.2107561 2.9739905 3.5157241 2.7929815 3.3789299 3.1339194 3.2152230 2.6144514 2.8875848 3.2436634 3.4749371 2.9442103 4.9058060 4.9058060 5.0015041 5.0015041 4.8063693 4.7650533 4.8935494 4.6645698 5.1771798 4.7932318 4.8388732 3.8355930 3.8355930 4.8350850 4.5955597 4.0320188 4.4755364 4.1084364 4.1084364 4.1531969 4.1531969 4.4268103 4.6634223 4.5058694 4.5058694 3.9405382 3.9600737 5.0064147 5.0064147 5.1399683 5.1399683 3.8621296 3.8621296 4.0471544 4.6155412 5.1528237 3.8631163 2.9530862 2.4035530 4.5382793 2.6003587 
DIALUT009686_KOG0313                                                                                                                                   2.9377752 2.7861928 2.8238827 2.9700228 2.3114979 2.6385568 2.6790457 2.5394578 2.6971844 2.9055916 2.1606068 2.6885038 2.8232316 3.1535816 2.8612557 2.6710992 2.3233959 2.0302372 1.8047778 2.5585504 1.9438969 2.9395500 3.2183634 1.9197994 3.0732652 2.6420224 2.9007431 2.4389350 2.8473445 2.5682402 2.1989836 2.0852193 2.3435521 2.1475446 2.2534320 2.4934590 3.1005413 1.9168648 2.4026443 2.5588501 2.5636817 2.7422183 2.2231859 2.4815737 2.1579870 2.4412856 2.1448387 1.9860489 1.9096366 2.4113575 2.4314768 1.9492187 2.1731557 2.4390835 2.2315582 2.6904702 2.2194143 2.2583826 2.2164720 2.4740772 2.0876539 2.0038021 3.3311308 1.5792258 2.4859034 2.2240852 1.9923024 2.5404940 2.5351706 2.2325001 2.4922017 2.2991533 2.5122321 2.4119783 2.3751715 2.8316179 2.3368557 2.3349689 2.3566735 2.3128804 2.1954420 2.4127617 2.3789625 2.7152714 2.5574088 1.9730266 2.2214084 2.1202419 2.4219857 2.2749414 2.7245397 2.5560134 2.5948058 2.6608609 2.6508943 2.5315116 2.4985124 2.6725875 2.5657688 2.2987421 2.5358571 2.5958176 2.7089711 2.6311455 2.4508811 2.5751439 2.4831536 2.4493591 2.7040260 2.6817337 2.7128825 2.6718672 3.0108901 2.7242498 2.5861982 2.4544914 2.8981280 2.2019793 2.5413613 2.4313561 2.7002020 2.6707812 2.7610535 2.5340337 2.4663918 2.6983022 2.6916524 2.6454877 2.5501793 2.4172434 2.8164696 3.1439868 2.7509925 3.0040307 3.2229855 2.1579932 2.1183213 1.8222991 2.2190814 1.8736866 1.8281497 2.1816417 1.7710763 1.9316715 2.1394589 2.3340447 2.3195074 1.9428612 2.0228754 1.8696261 1.9359230 2.0052351 1.7332686 2.0605585 3.3355106 1.7165955 1.7059569 1.7337416 1.7564020 2.0852697 1.8225344 1.8622290 2.1719737 2.8771783 2.4851464 1.6368627 1.9165180 2.2021926 2.1596262 2.1944515 1.9993081 2.1338812 2.0739302 2.2830050 2.7385281 2.2114529 2.1361809 2.2674162 2.3794464 2.9056935 2.5955521 2.3997605 2.8917209 2.4631755 2.6834577 2.4284649 2.5124177 2.6644773 2.7592710 2.6951353 2.6202850 2.6757561 2.7810728 2.8952445 2.8061778 2.6804779 2.3541409 2.5834021 2.6203357 2.5311556 2.7676408 2.6531356 2.8182004 2.5600267 2.6176961 2.7434268 2.7343914 2.9618433 2.9307063 2.6612291 2.9017998 2.3063414 2.4153873 2.6707275 2.7176290 2.0623365 2.3308355 2.6887447 2.6130541 2.8077057 2.2763133 2.5181387 3.1146213 2.6281398 2.2925268 2.6061199 2.7723804 3.4456484 2.1258974 1.9813480 2.0742004 2.6666156 2.2551179 3.1586977 2.4692080 2.5184120 2.6700597 2.7123886 2.6259211 2.5859845 2.7152572 2.6381188 2.4262770 3.1419444 2.6151267 2.3632555 2.9791620 2.6109158 2.8220447 2.9407254 2.7290552 3.4827962 2.5011509 2.7120200 2.7948872 2.5541597 2.2151105 2.6690612 3.8833914 2.9928751 1.9510589 2.7148106 3.1540615 2.9832610 3.1405828 2.4756193 2.7000783 2.7244889 2.7601466 2.9834957 2.5480378 2.6323250 2.4953900 2.6250000 2.8185747 2.7280256 2.8923255 2.5344953 2.4638769 2.8435109 2.3896885 2.7799962 2.7021569 2.4011636 2.6634614 2.7064312 2.7064803 2.6993488 2.4010642 2.8577093 2.6553538 2.4878976 2.4751388 2.8416164 2.9301714 2.5380100 2.3215186 2.5837001 2.4112906 2.5960405 2.7243899 2.7680095 2.6626664 4.3277859 2.5204765 7.4677667 2.6033163 3.7421165 2.7127877 2.6358338 2.5243127 4.8179636 2.7895983 2.8349953 2.7589384 3.1661653 4.4073809 5.3529997 3.2172905 5.3062667 5.6106358 5.0411070 4.3899561 4.5632083 4.7974987 4.8151339 5.0280321 2.3370750 4.3319919 5.1547620 2.1847158 4.6903479 5.0497682 4.6513272 4.3167168 3.2571511 4.5152766 4.8035323 4.9850077 4.7913460 4.9172853 4.1613078 4.2915159 5.1172062 4.3028235 5.0136097 4.0260494 4.1649020 4.7467973 4.7897932 4.6788831 4.2073705 4.7683647 3.8667057 4.2094171 4.1564778 5.2814940 4.1775032 4.1900610 2.3753636 2.5899763 2.3931694 2.2681144 2.2193231 2.4088163 2.2267895 2.6276291 2.5675025 2.4727213 2.3060757 2.4687700 2.5086846 2.4005203 2.4370689 2.6146597 2.3832891 2.6679628 2.7365364 2.4236383 2.5554244 2.5471874 2.5655070 2.4123720 2.2418726 2.6177094 2.5767618 2.5139618 2.1907850 2.3373114 2.2779876 2.7616459 2.4352758 2.5590712 2.2313411 2.5709647 2.7569201 2.3989875 2.4412693 2.2671063 2.5206333 2.5459733 2.7361212 2.3362234 2.5441510 2.3755559 2.6139597 2.5306963 2.5320769 2.7036216 2.8628327 2.7084368 2.6239818 3.0805158 2.2986209 1.8345267 2.7952989 2.3904562 2.3600517 2.0752915 2.1449341 2.1397860 2.2170787 2.1045176 2.2652852 2.1785167 1.8856737 1.7751176 2.0518692 2.7399934 2.1517741 2.4885932 2.5664299 2.9677799 2.5892761 2.4515110 2.2487443 2.5727113 2.4944784 2.3057967 2.2450235 2.2001499 2.3472718 2.2248376 2.1510869 2.1074064 2.0997196 2.3839437 2.3340961 2.2672046 2.0956904 2.3135461 2.1909819 2.2035884 2.3088677 2.2721580 2.2409785 2.2153133 2.2973727 2.4328457 2.1714298 2.0003589 1.9969866 2.3478496 2.1800387 2.1352751 2.5604661 2.2275411 2.6833973 2.6883050 2.4867878 2.7254349 2.3282898 2.3690625 2.1226835 2.5632624 2.4206268 2.7296823 2.2833735 2.8146983 2.3688122 2.6256416 2.3974326 2.3519048 2.2329337 2.7936732 2.1969597 2.6002827 2.0330393 2.2919410 2.2792398 2.3295114 2.1214819 2.4033325 2.1946085 2.8178048 2.3212252 2.4072993 2.3270749 2.9020337 2.5070584 2.4085302 2.9156196 2.6438811 2.4200682 1.9191900 2.1898463 2.8634660 2.4545661 2.1437366 2.9393549 3.0148920 2.6139369 2.2946336 2.2864486 2.5030232 2.8653984 2.3220903 2.0948543 2.3425944 3.1282212 2.4130462 2.8551458 2.7903634 2.0518611 3.0540240 2.2805929 2.8079056 2.2265332 2.6402924 2.8244224 2.2265332 2.6626066 2.7449494 2.7286492 2.7927013 2.7267049 2.8200683 2.5623832 2.6338379 2.4961154 2.6746799 2.8116920 2.7957278 2.7523262 2.6251222 2.8335702 2.6676541 2.5333359 2.9145619 2.8535846 2.9508060 2.6829765 2.8841423 3.0599507 2.6366851 2.7096972 2.7373611 2.9102587 2.9065255 2.7823158 2.7155766 2.9449095 2.8151266 2.7859042 3.3474782 2.5472417 2.9081742 2.6691100 3.1271364 3.1769937 3.4786629 2.1400196 2.7255159 2.2807740 4.0278893 2.3384137 2.8178449 5.0295567 2.9504281 3.1563830 3.0316515 3.0776333 2.8024599 2.9096015 3.2487559 2.7795774 2.7723753 3.2779572 2.9609239 2.7976247 2.7456364 2.6789701 2.6987816 2.3456022 2.4877546 2.5122532 2.6733343 3.1039935 3.1625929 2.5947468 2.6247376 2.7687964 2.6707227 2.9650243 2.5616449 2.7418810 2.6094440 3.1486951 3.0781900 2.6305096 3.6732108 2.9596127 3.7619546 2.7784365 3.1011364 2.3610651 2.2817215 2.2219945 2.1304751 2.2474709 2.4007235 2.2068024 2.1107882 2.1828811 2.4407303 1.9213303 2.3655425 2.6676330 2.3529278 2.3906503 2.6320613 3.0913031 2.8328027 3.2577589 2.6313894 2.5854576 2.7149568 2.7101957 2.5875202 2.6604647 2.4946988 2.7214647 2.6179130 2.9276447 2.7058649 2.8981564 3.0411493 2.3694652 2.8204817 2.5257280 2.7705231 2.3343884 2.8438391 2.7205894 2.5315054 2.7107548 2.6212196 2.8171855 3.0165847 2.7524163 2.4554259 2.6723751 2.5780458 2.5977877 2.6302314 1.8910534 2.7885469 3.6044054 2.4508725 2.4057060 2.1882386 2.7024980 2.7746729 2.3120398 2.1375137 2.2888178 2.5626870 2.2810746 2.7600284 2.2944670 2.2461618 2.4996229 2.1292290 2.2194972 2.2557653 2.7665150 2.6560994 2.4723590 2.3882904 2.2650766 2.2556890 2.1242144 2.5412134 2.5961090 2.5930654 2.3506269 2.6161972 2.4335891 2.2967613 2.3742158 2.6339456 2.3670137 2.3667274 2.5846326 2.6532851 3.0085398 2.5631498 2.6760270 2.8582889 2.0523073 3.0047554 2.5859789 2.4635894 2.2301809 2.3899013 2.5799910 2.2003067 1.8271282 2.1864608 2.2338437 2.1701270 1.9616526 1.9994600 2.2677541 2.2917232 2.0921787 1.7800897 2.0033701 2.0079088 1.9348806 2.1296825 2.0433980 2.8332279 2.5112281 2.4172328 2.0772747 2.6821170 1.9509624 1.8527840 1.9867060 2.1261919 2.7815708 2.1388775 2.5583798 1.9107511 1.6654589 2.1709655 2.3499472 2.1131041 2.8104963 1.8200340 2.3446445 2.8669339 2.1285718 2.4918648 2.6206100 2.4077070 2.4771867 2.4100037 2.5260375 2.7068618 2.2458873 2.4284461 2.3376049 2.8372737 2.3504407 2.6652115 1.6579162 2.4783414 2.0665129 2.6157889 2.5373784 2.0618525 3.2342151 2.9464041 2.9098884 2.8907945 3.4559987 3.4877843 3.4820639 3.9747958 4.3850995 2.8782970 2.2632227 4.3396149 4.2071149 2.3169389 2.4940917 2.2938052 2.3244745 2.4852649 2.6264082 2.3677509 2.4150338 2.3140124 2.3540496 2.5279096 2.3272002 2.3972667 2.3105988 2.4303815 2.4717665 2.4290663 2.8937598 2.3642519 2.4665441 2.3973117 2.1208406 2.2532206 2.5009317 2.4097354 2.8007829 2.5369513 2.3622892 2.1278052 2.7335955 2.6735428 2.3312045 2.3164560 2.5517726 2.3553143 1.9703601 2.6638262 2.3901907 2.2301656 2.2072458 2.1837742 2.2970222 2.6921230 1.8604320 2.0805792 2.4850526 3.2900207 2.8558572 5.5326484 3.0742944 2.3179460 2.4287813 2.4391342 4.4520349 2.4300718 2.0673692 2.2827865 2.0595062 1.6488851 3.7484798 2.0518993 2.0590265 2.3122247 2.5147887 2.7385371 2.4125876 1.7524754 1.8945524 3.3050900 2.2931672 1.7680464 2.4131573 1.6682624 1.9494944 3.0509554 2.6857464 2.2041655 3.2026900 2.4761098 2.6467068 3.0440608 2.8428975 2.4726231 3.0132267 1.6678061 2.5884541 3.0917260 2.3919294 2.6731778 2.8838194 1.5655215 1.9608783 1.6954266 1.6531153 1.6220341 1.5453843 1.3328261 1.5431198 1.6793855 1.5499727 1.5577398 1.5874110 1.3811106 1.5719978 1.3854034 1.3782127 1.7264830 1.4068696 1.6892455 1.7604948 1.6032951 1.5116534 1.5077029 1.9266018 1.5589109 1.4017798 1.9066536 1.6712517 1.4814429 1.5378778 1.4698188 1.5543011 2.0063313 1.6923054 1.5494025 2.1310133 0.0000000 1.7314497 1.8238355 1.6340028 1.8822227 1.9085434 1.9855297 1.9737998 1.6973309 2.7050825 1.5271037 1.3996805 2.6234849 1.9917534 1.9903561 2.1531738 2.0991074 1.9057008 1.9407682 2.1996835 2.3316318 2.0585894 2.4359624 2.3031440 2.0159889 2.1538193 2.0081641 1.7547859 2.1270299 2.1598388 2.1081615 2.4622086 2.2306854 2.0291127 2.2002124 2.1781713 2.1498263 1.6379692 2.0542874 2.3265747 1.9999330 2.5411898 2.0436617 1.1786552 1.9146220 2.2077246 1.7557017 2.4662309 2.1177687 2.4699138 2.2533005 2.3999719 2.4458083 2.7502196 2.3913918 2.7736699 1.7109619 2.2762021 2.2348242 2.2883506 2.4793327 2.4061863 2.1272978 2.3618322 2.2007718 2.4204203 2.4668595 2.4415997 2.5168330 2.2004455 2.2468231 2.3138817 2.3727149 2.2732876 2.4703405 2.4554870 2.3934640 2.4314941 2.3463675 2.3318620 2.3390906 2.3267435 2.1491919 2.3644091 2.4318982 2.4326442 2.0877505 2.1444150 2.9569719 2.2843501 2.3443602 2.7706524 2.0954578 1.9294366 2.1945276 3.1082825 2.9494916 1.8372455 2.9254622 2.1083157 1.9439588 2.1687640 1.7986706 2.1602765 2.3003238 2.0835029 1.8606442 2.4590553 2.1188968 2.7113335 1.7299868 2.4175015 2.4572248 2.8791907 2.1120616 2.0732203 1.5130260 1.7714577 1.6945216 2.5420570 2.1577160 2.3935299 2.2917201 2.3836666 2.0540811 2.1309500 1.9226258 2.5603667 2.3342737 1.9538681 2.2764938 2.1076463 2.3313375 2.1256190 2.8251234 2.8732885 2.2519845 1.7343274 2.4975126 2.1619548 2.8533794 2.1731100 1.7388922 2.5046539 2.4090975 2.2844233 2.4332159 2.0580832 2.4086330 2.4181167 2.3889229 2.3302772 2.5761826 2.4184460 2.3777946 2.0998646 2.6458779 2.2643791 2.1402365 2.4630478 2.4598403 2.4004613 2.3590336 2.4215896 2.4001368 2.5791099 2.3622716 2.3743953 2.6336030 2.0969038 2.7147219 2.2134977 2.4995873 2.2106280 2.6984587 2.3245066 2.7934156 2.5355057 2.8762777 2.5194283 2.7392774 2.6541044 2.9149581 2.3130329 2.2031920 2.0545156 2.8295555 2.2221672 2.0351610 2.1540313 2.0972927 2.0908509 2.2393379 2.1994438 2.0733027 2.3242929 2.1277783 2.2316806 2.4137720 2.0626104 2.1333235 2.4676345 2.5234094 2.5541778 1.9304607 2.3099658 2.1901761 2.0777425 2.2266905 2.5060105 2.5914237 2.2939395 2.2819584 2.6913186 2.9431371 2.7419134 2.3832053 2.9811146 2.7343567 2.2554773 2.0470794 2.2426388 2.9133112 2.6141608 2.4807485 2.8990655 2.4371290 2.3167046 2.4882996 2.0935682 2.5712151 2.0930981 2.0941425 2.0883688 2.2668750 2.1757619 2.1162478 2.0073181 1.9985638 3.1009401 4.4290289 1.9145200 1.8690483 1.9680855 1.8870434 2.0581662 2.4734117 1.9495018 2.3871978 1.9274443 1.9842405 2.0293974 2.6075741 2.3828636 2.5823014 2.7006316 2.7246710 2.2877470 2.0603104 3.4963000 8.9999980 2.2119923 2.3655080 2.7731709 1.8387565 2.3870660 1.8960397 1.9819499 2.3781176 1.6622929 2.0582177 2.5311297 2.2278042 3.1478395 1.9955792 2.0466071 1.7168605 1.9648540 2.0546152 2.8654571 2.2773158 1.9775818 4.9286786 6.0846936 8.6556095 5.0382706 1.7919526 5.9556394 6.7266577 5.1060774 2.0131292 2.1827036 8.9999982 3.0581813 4.6598617 4.8851271 4.1584398 5.1339165 1.4640114 9.0000000 6.2861981 3.9883378 3.7203306 4.6385374 9.0000000 5.4419672 4.6203965 2.5095584 4.5817575 5.5215700 4.4512814 4.4648106 5.4678135 4.0338183 2.6118124 2.4836786 2.4228866 2.6201283 2.6128960 2.5949314 2.4857659 2.4635741 2.5274749 2.4604044 2.6665643 2.4701960 2.3767097 2.5579711 2.2600268 2.6406730 2.4897162 2.6929229 2.6404235 2.3794894 2.6248852 2.7703661 2.6955595 2.4802793 2.7620467 2.6396311 2.5984643 2.7237494 2.4460655 2.4607731 2.6604977 2.6581236 2.9110092 2.4060617 2.7528615 2.4828974 2.5144312 7.5609846 2.8370769 2.2075512 2.4379826 2.9254390 2.8488344 2.9274432 2.9735846 2.7732016 2.8438521 2.4742510 2.6227968 3.4399820 2.8425690 6.8195214 2.5946457 3.0701109 5.5432718 6.3256667 6.1108034 5.1084587 6.2112448 5.5554816 7.5659356 4.9487809 6.7950269 6.2251642 6.5533536 6.2680539 7.3849777 6.3235616 6.7031290 6.2244261 5.9026600 6.9970594 4.6829690 5.2730159 6.4434152 6.7581409 2.7051797 2.9878489 2.3645032 2.5938482 2.6839106 2.7399006 2.7692906 2.6878060 2.9422741 2.7531596 2.6709706 2.6718500 2.8366606 2.6010339 2.4518205 2.5928947 2.6727740 2.5864013 2.6261624 2.9802058 3.0215131 2.4761614 3.0038295 2.5974881 2.6198267 2.3756184 3.4873302 2.8812582 2.7554077 3.0411345 2.8159028 3.0163333 3.0513634 3.9267249 3.1249211 2.5978051 3.4398830 2.8108521 2.8006524 2.8637491 3.7005834 2.6317550 2.7203252 3.1946379 3.0624609 2.7014304 2.9584355 3.1051516 2.9741541 2.9544238 3.4268660 2.6552971 2.6423385 3.6751594 2.5442012 2.6792125 2.3043635 2.7675501 2.2848350 2.6506781 3.2293765 3.0659764 4.0462127 3.0416963 2.3951384 3.5517871 2.8966813 2.4726564 2.0717042 2.7138195 2.6866931 2.0812167 4.0809334 2.4085429 2.7730638 2.0860157 3.1336737 2.7136874 2.0790868 2.8408077 2.6424752 2.7684910 3.2691087 3.2998895 2.9652274 2.9695992 3.1901129 3.0529478 2.8038191 3.2898417 3.0288954 2.9591830 2.3865790 2.6195477 2.4296643 2.6454502 3.2374738 2.7631592 2.5158559 2.2499454 2.5765634 3.0981183 2.4971801 3.0056025 2.7974802 2.8516181 2.4283722 2.8619013 2.3655664 3.3779649 2.5912448 2.9874280 2.4528482 2.8181962 2.6485409 2.8868207 2.8403679 2.5573310 2.6001048 3.2197111 2.4981867 3.0295023 3.4500127 2.8170335 3.4785527 2.8022184 2.9809185 2.6615334 2.4478270 2.9156728 1.9705613 2.2818147 3.1895085 3.7574396 2.8932847 3.8231065 3.2393730 3.8625215 2.6668476 2.2324851 2.4203326 2.9231796 3.9564328 2.4067786 2.2489906 2.8101492 3.8326570 3.5821425 2.3932453 2.9164769 4.9222736 3.3945238 2.4267600 5.3510408 4.9706873 3.1074836 5.7742990 4.5024253 3.4002985 3.6807322 3.0121043 3.3293907 3.0725909 4.7488088 2.9408770 3.4504904 1.2334129 4.7090629 2.8463559 3.4826723 4.5944650 4.2491807 4.3399588 3.6711014 3.2343811 2.8917057 2.8601266 2.7722287 3.2783102 3.2393368 3.3207238 2.7463012 2.5815102 3.3693047 3.6396184 3.2000553 3.6005882 3.1228127 2.9679217 3.0139128 3.2777079 2.8967759 3.3390268 2.9900171 3.1152891 3.5320483 3.3975374 2.9873254 3.2498725 3.1934839 3.1836540 2.7527009 3.0225106 3.0096616 2.7915875 3.0207655 2.3510570 3.2717632 2.9743001 3.1447392 2.9291255 3.2848025 2.9367114 4.1589604 2.8693964 2.8827813 4.1655516 3.4594293 2.6883257 3.3411401 3.4021777 4.4986924 3.0610729 2.3179349 2.9122808 2.4351396 2.0595986 2.8287801 2.4432282 3.2016222 3.0294734 2.2669119 3.7955316 2.2904549 2.1655441 1.4663618 3.8814661 2.2693741 2.3829792 2.9996771 2.3423802 2.6869412 2.0908141 3.1381637 2.4892455 2.4620969 2.3066767 2.5819921 2.7195111 3.6100348 2.8331072 3.4346257 4.0293437 5.5713464 2.5657505 2.5096246 2.4580563 2.7027721 2.2604475 2.2564185 2.5026264 2.3983128 2.6626198 2.4708168 2.9253066 2.3430790 2.5217669 2.6039375 2.2796130 2.4459742 2.5452221 2.5418166 2.2685474 2.4710900 2.6143724 2.5540259 2.7421635 2.4225506 2.3970693 2.3258813 2.2984208 2.7353243 2.3466322 2.5236371 2.9039931 2.4375725 2.6368031 2.7674046 2.8369297 2.6234324 2.7344305 2.1583912 2.6680626 2.6152876 2.3509849 1.9993651 2.8875757 2.3452865 2.6612544 2.7990924 2.5083016 3.2248542 2.4683189 2.3137280 2.5087954 2.2249586 2.0747215 3.9005200 2.3562696 2.0848140 2.8148088 2.2111628 4.9150390 3.2575964 2.4008183 2.4097638 2.4663419 2.6154541 2.5915912 2.7917495 2.4801390 2.5417723 2.6960374 2.7322791 2.5313255 2.4318695 2.5155256 2.5608690 2.5388962 2.6376762 2.8047979 2.3314140 2.6244639 2.4743089 2.5549935 2.5212780 2.6304474 2.7143409 2.7858607 2.6731328 2.5825269 2.4838392 2.6913572 2.7059689 2.6781563 2.4155149 2.9315877 2.7681982 2.6757204 2.8927775 2.3354278 2.5889328 2.7830942 2.8733075 2.7034985 2.6107158 2.4049157 2.5783392 2.5244333 2.7341118 2.7437123 2.8976273 2.4857972 2.6154795 2.6798591 2.5869454 2.6104529 2.1464904 3.0139142 2.4310582 2.8303249 2.7022617 2.5993160 3.2250503 2.6571895 2.6118585 2.8319548 2.5965721 2.7831266 2.7954808 2.6031057 2.7959827 2.8248298 2.8064079 3.0505413 2.4138187 2.5954090 2.9381932 2.4172123 2.6363321 2.5733024 2.2613856 2.2495152 3.4732340 2.9081648 2.8441956 2.5508109 2.9044756 2.4250452 2.9537372 2.9018051 2.6424600 2.5407352 3.4976873 2.7536637 2.7818831 3.0790920 2.7523026 2.7931665 2.8096390 2.6153013 2.6648424 2.6002548 2.8863724 3.2571844 3.0375197 2.9440670 2.8909331 3.3082205 2.9106237 2.6329297 2.6649015 2.6466790 3.3632141 2.5075338 2.8099218 3.2568545 2.9480758 2.5535284 2.6922193 2.4817942 3.1097559 2.6514220 2.7403399 2.5451412 2.9566897 3.1844617 3.3092111 3.4562938 2.5104644 3.4380590 3.9443431 2.5526295 3.3658332 3.0952647 3.5697746 2.4298216 2.7189312 2.6640726 3.2658433 3.7211310 3.1729214 2.4995917 3.3871994 3.1207534 3.2618739 3.0257029 4.1216690 3.4573854 3.4008094 3.1863309 2.8077179 2.9207676 2.8871499 2.9502006 2.4615721 3.7081109 3.5002844 2.0741435 3.3281387 2.5945005 3.2559372 2.7160406 3.3610015 3.3243307 3.2000985 4.0309151 2.6239922 3.3025152 3.2405831 2.5533845 3.4827670 2.8496838 4.4915520 2.7046827 2.3557349 2.8805437 4.1186943 3.9166913 3.6541229 2.4217383 2.9423984 3.8812245 3.6227645 3.2882548 3.6895793 3.6537560 3.2668168 2.5726972 2.6298903 2.6706710 2.5774082 2.5255400 2.4556201 2.4542023 2.7402537 2.3755786 2.5664397 2.6602020 2.5266657 2.3490390 2.6109929 2.3803139 2.5450302 2.3278234 2.4185776 2.4528634 2.6608344 2.4330356 2.6123194 2.4275401 2.5248422 2.1919388 2.5645741 2.4833215 2.6778930 2.2902699 2.3918500 2.4638876 2.5619533 2.5974006 2.4883776 2.7360848 2.4928901 2.3087004 2.4979455 4.2024340 2.1749665 2.8366129 4.2729659 4.0091079 4.2946490 3.7639483 3.9588496 3.6673431 3.3048894 4.0843368 2.3750238 4.0638196 3.9682512 3.6442991 3.9223568 3.9992261 3.9919147 3.7225874 3.9797843 3.7462377 3.0648888 4.1965430 3.5302115 3.6645623 4.0184390 3.8469071 4.6558500 3.6602782 3.9849507 4.3126719 2.9805587 2.8590126 3.9986314 2.3618364 4.3892964 2.5100489 2.9313759 4.2561646 4.0449703 4.7220243 4.2081637 2.9844822 3.3607898 2.8472915 3.1980052 2.5305834 4.2613123 3.2208922 3.1980436 2.8253094 3.1598445 2.9306313 2.7139103 2.8658097 2.8237637 2.8674587 2.9168855 3.0587023 2.8643554 3.0574462 2.8608132 2.5843997 2.6516230 3.0008115 2.8504756 3.0218055 2.9109282 3.0102218 2.6829272 2.7363365 2.6887560 2.5700405 2.8381508 2.8094282 2.7318281 2.9873515 2.6773282 2.7498770 3.0692294 2.7464992 2.7621003 2.8727583 2.9846899 2.9459063 2.5270092 2.6847455 3.0341748 3.1095366 2.6509854 2.8738186 2.6018120 3.4238789 3.2257108 3.0610147 3.1059835 3.0249158 2.5642323 2.9257409 3.0704320 2.6116194 4.0515475 3.9782277 4.6504345 2.4733394 3.6149864 3.7506646 3.3305076 3.5783956 3.5404716 3.4832218 3.6739296 3.5580189 3.3382518 3.5148625 2.8670100 3.4795679 3.4025913 3.3622816 3.2981306 3.5322013 3.1265199 3.2658916 3.1267883 3.1220430 3.3551189 3.5822469 3.5267087 3.6341736 3.0040796 3.5253407 3.3727734 3.2509941 3.2623623 3.3179669 3.1618798 3.4363556 3.5506011 3.3043671 3.1439841 3.0645350 3.4773447 3.3893029 3.2417739 3.0914676 2.9400952 3.0751320 2.8505470 3.3371329 3.0901696 3.2369525 2.8852642 3.5812492 3.0894720 3.1511523 3.4414262 3.6879551 2.9996523 3.0676136 2.8656257 3.4427088 3.1876932 3.6850146 3.2314226 3.5815189 3.4468090 3.0171181 3.7099136 2.5067103 3.0701211 3.1185823 3.0460881 3.1706009 2.9568576 3.1951289 2.9661029 2.9162759 2.8888701 3.2650983 2.9327365 3.0320696 3.4553693 3.3444558 3.2506654 3.0254647 2.8335385 2.4001063 2.5106086 2.4151282 2.3067785 2.4324338 2.5544361 2.3265561 2.5896495 2.2217610 2.1720119 2.3486760 2.5475708 2.6802691 2.3078496 2.3997697 2.3004164 2.6355924 2.5798385 2.3985350 2.5266811 2.7041232 2.6075135 2.9989045 2.9371697 2.6384743 2.5705071 2.6809593 4.9026903 2.5627273 2.8911041 3.0817059 2.5574118 4.9683746 2.5015848 2.7087470 2.8092587 2.8638089 2.5416841 2.8427783 2.6524913 2.4231461 1.8837375 3.6391393 4.5743505 4.5826732 2.8066291 4.2962508 4.0753004 4.4253966 3.2390921 4.3875146 4.1155134 4.8927768 4.1499021 4.1804652 4.8354503 4.5145652 4.1606966 2.2438758 2.0931612 4.1282900 3.9382759 4.8319330 3.9179755 3.5021842 4.2194119 4.3626180 4.1238834 3.4354821 4.0140221 3.8203152 3.3764262 3.1255748 4.2852353 4.5948865 5.4614607 4.8863669 3.5955430 3.2873891 5.3555685 5.2103365 3.8414384 3.6720234 3.3169674 2.6494938 3.1383423 2.8502498 3.0463568 3.2829953 2.9448356 2.8948590 3.3021306 2.7515765 2.8881286 2.5883045 3.0662404 3.3041626 3.0495327 2.9836519 3.0487241 2.3964317 3.3927756 3.3848099 2.9796341 2.6251542 2.6964699 3.0473956 2.9811879 3.0135348 3.0433078 3.2357603 3.1758327 3.6939965 3.2690803 3.6308821 3.3621775 2.7900229 3.5284949 2.4365781 3.7072450 3.5630778 2.9903991 2.8523860 2.9544242 4.7853170 2.8346483 3.3693570 2.9617359 3.2088916 4.3204311 4.1686628 2.7641071 5.0692333 2.0433823 2.9581262 3.5346142 4.0980591 6.0767300 3.3595585 3.8520664 2.7574013 2.9729467 3.2522410 3.1252149 3.2025077 3.2519944 3.0886514 2.6013617 2.9301247 4.0938971 3.1293239 2.9267674 3.7268404 3.0034698 3.7392200 2.8605893 3.9288052 3.8400339 2.4742152 2.8601295 2.6328191 2.8490291 2.8641364 3.2696032 2.6472216 2.8677810 3.0482699 2.9991408 2.9361871 2.5756731 2.5534683 2.5145739 2.6726157 2.5337111 2.9315929 2.8193176 2.9530168 4.4523485 4.0465811 2.8793106 3.7076258 3.2889972 2.8015583 4.0233228 3.1922512 3.2332940 2.6032995 2.0699275 9.0000000 5.8725699 3.4367830 2.6077188 2.3757090 2.7716127 2.3259440 2.5719198 2.3476422 2.2608997 2.4951651 2.5189495 2.5401269 2.3282489 2.5661924 2.4214541 2.4892221 2.4587875 2.6071635 2.3262426 2.4705880 2.5849907 2.2421866 2.8530766 2.3209410 2.6833695 2.4279240 2.3747663 2.3038792 2.5019283 2.4103927 3.3571402 3.3571402 3.1857089 3.1857089 3.2805450 3.2630149 3.6000573 3.5365718 3.5056822 3.5239152 3.5567518 3.3883449 3.3883449 3.5170619 4.3209241 3.0213005 3.8352494 3.4037600 3.4037600 3.2997025 3.2997025 3.5308343 3.8365996 3.9751009 3.9751009 2.9098459 2.5351903 3.3460895 3.3460895 4.4345943 4.4345943 3.8271919 3.8271919 2.7765230 2.8675541 4.0283382 2.4756886 1.9373535 1.9543629 3.1313017 2.7444125 
VITBRA006967_KOG0313                                                                                                                                   3.7171479 2.9194750 2.8844706 2.8190868 2.7600593 3.0359104 2.6921308 2.7285391 2.6060332 3.0608271 2.6653077 2.7708030 3.0654214 3.0882064 3.2844270 3.3009407 2.9755809 2.5476169 1.9982228 2.9456063 1.8649673 3.1251612 3.5587415 2.3765035 3.2530750 2.6590495 3.0972756 2.8100679 2.4186824 2.8302577 2.6433553 2.0473335 2.4056971 2.4069897 2.2442712 3.1264393 3.3860220 2.1066798 2.4610705 2.6101425 2.9472048 2.5328659 2.1970463 2.5607640 2.2705429 2.6026906 1.9261644 2.4244403 2.1753322 2.5817371 2.0058832 2.1338569 2.3222718 2.5734896 2.8518237 2.7118685 2.6131159 2.7745419 3.1132587 2.6874885 2.4087741 2.3793488 3.3645363 2.0837032 2.3906591 2.4120374 2.3147170 2.6879751 2.9067959 2.1882022 2.8683098 2.5763553 2.6669308 3.1981364 2.6876243 2.7681193 2.4034911 2.4590217 3.1250108 2.8208586 2.7102750 3.0721465 2.2161637 2.8436993 3.0436438 2.4201079 3.0262506 2.5861399 2.4077574 2.6086681 2.7436124 2.6639552 2.6860851 2.6492851 2.8280917 2.5588953 2.7097354 2.5686423 2.4292698 2.5439309 2.7849281 2.6980753 2.6336209 2.6735822 2.5908480 2.5805732 2.6473438 2.5533694 2.4992582 2.5268402 2.6265029 2.7402758 2.8274639 2.8359664 2.6133232 2.6107384 2.9693776 2.5685465 2.6723152 2.5188563 2.4753790 2.9305296 2.6821873 2.7183965 3.0153997 2.8773717 2.4853886 2.7026672 2.7988907 2.5536413 2.9678923 3.4596517 2.9045741 2.7816208 2.8693083 2.5124472 2.4071682 2.3273739 2.7292761 2.3684334 2.6114328 2.1990516 2.1723410 2.6575233 2.3012289 2.7977252 2.1834950 2.3104052 2.1874484 2.3339015 2.1786409 2.5295847 2.5696116 2.1842138 3.5210186 2.2642086 2.3475844 2.2076754 2.1735163 2.3682694 2.4491387 2.4149787 2.3777452 2.8844290 2.5118238 1.9907452 2.2638334 2.1599167 2.5977168 2.5675095 2.1930581 2.3501020 2.4264703 2.8228041 2.6891570 2.4698175 2.6177609 2.5094906 2.4630520 2.8506588 2.4538030 2.5586599 2.7424028 2.7443787 2.7720337 2.3581100 2.7334170 2.7502449 2.8027547 2.8059336 2.6068535 2.6131597 3.0759530 2.8931756 2.4714711 2.7118253 2.6038884 2.7791656 2.5842662 2.7714646 2.7903102 2.6995318 2.6485677 2.5806898 2.8030866 2.7164305 2.6048414 2.6848469 2.7472030 2.7801396 2.5340743 2.3041472 2.6150074 2.6649307 2.9334582 2.2440346 2.4843266 2.5651604 2.7854666 2.7937125 2.8485203 2.8028861 2.7539243 2.5435705 2.0867124 2.5962114 3.1300755 3.0461623 2.4795544 2.2538786 1.9874570 2.5669130 2.5049215 2.9782674 2.6795000 2.3871899 2.9879935 2.4580714 2.7732686 2.6047518 2.4490138 2.6859496 2.5069424 3.0122838 2.9262776 2.4135955 2.7157310 2.6295076 3.1975573 3.0939712 2.8077839 3.2782974 2.5287803 2.4988227 2.8240598 2.3172125 2.2004262 2.8513338 3.2491389 2.5720660 2.2334517 2.4351255 2.7629889 2.7916159 3.0090739 2.6451415 2.7597159 2.6215613 2.6474184 2.4939539 2.4472152 2.7103165 2.4744619 2.7874629 2.8134255 2.5100904 2.6305743 2.8419601 2.7169562 2.8326291 2.6647790 2.7983915 2.7077732 2.7651569 2.7938922 2.8184438 2.5998381 2.8053041 2.8826995 2.6812178 2.8513820 3.1009190 2.4047994 2.5879643 2.8187595 3.1694163 2.1908699 2.9089780 2.5588899 2.6763965 2.6965902 2.8872335 3.2220339 3.9147117 2.7368801 5.2004321 2.9544544 4.2550379 3.3887816 3.1963693 2.2313997 5.2919462 2.3700149 2.4218965 3.0531195 3.2465777 3.4047618 6.5848414 2.7624994 4.9343616 5.4210965 4.6018622 5.2045050 5.1770684 4.8152627 5.2043229 4.3261384 2.2550236 4.4302574 4.7152410 2.6267196 5.3327200 4.0911142 4.9269924 3.9719593 2.3771216 4.0678323 4.3127750 5.5178557 4.0720047 5.1184331 4.0699829 4.3062816 4.9603337 5.8487015 4.8013449 4.6397766 4.5557994 4.1217371 4.1933712 4.7321321 5.5551179 5.1866156 3.1994740 4.9357288 4.2187192 5.1041275 3.9891885 5.1457637 2.7341784 2.9565666 2.7108725 2.7101935 2.7378707 2.9639235 2.3608661 2.6338116 2.8855269 2.9371862 2.6523996 3.0483498 2.5015617 3.0413851 2.8812579 2.9548991 2.7761890 2.7181194 2.7700014 3.1170413 2.8666302 2.6852608 2.7667031 2.8455238 2.7697025 2.9099484 2.7082120 2.8782398 2.5734316 2.5488463 2.7563086 2.7898646 2.8694478 2.9202119 2.5689154 2.6642521 2.8215493 2.6854812 2.7301482 3.0847346 2.6999070 3.1813431 3.4835030 2.9131267 2.6809553 2.5564296 3.0434766 2.8700702 2.6024489 2.6052469 2.9509794 3.2897973 2.7866015 3.3952607 3.1423070 2.0421987 3.5561531 2.5821652 2.6717046 1.9813148 2.5435998 2.7129232 2.6165403 2.3104376 2.3313155 2.5080144 2.1249638 2.1535107 2.2372388 2.8676793 2.4622661 3.1565717 2.7052592 2.7823668 3.3755175 2.8057462 2.3513092 2.7876374 2.4852372 2.6982660 2.7976669 2.6847570 2.5147488 2.5161476 2.3764683 2.9757130 2.2645327 2.2922885 2.5475216 2.4806385 2.4192383 2.3689380 2.2537427 2.3951115 2.3623410 2.1958980 2.7649212 2.3101444 2.6285813 2.7480625 2.5837325 2.3514645 2.6787118 2.5746499 2.3319171 2.3420709 2.8684895 2.7399821 2.6344752 2.8531536 2.6125779 3.1074993 2.5686736 2.3373618 2.9110801 2.3473017 2.5195047 2.8334471 2.7603955 2.6658398 2.6997263 3.0188034 2.6679843 2.2697290 2.1840393 2.8882307 2.5808255 2.5597376 2.6517768 2.3069228 2.5286730 2.3447370 2.1439118 2.9456056 2.5540069 3.0386849 2.6350946 2.6205277 2.4634496 2.7111529 2.5997806 2.6435168 2.9803586 2.3431930 2.4211829 2.0011053 2.3766907 3.2632285 3.2625285 2.5710100 2.7379916 2.8783327 2.9721105 2.6126398 2.5735866 2.7595127 3.3173692 2.8791191 2.2547544 2.9049511 3.2032842 2.7259590 2.9452424 2.9769584 2.7778767 3.2547943 2.4349724 3.0728778 2.2890027 2.9566934 3.1047756 2.2890027 2.8211773 2.9447507 2.9339951 2.9104651 2.8668557 2.9706942 2.9294238 2.8034230 2.7495261 2.9120871 2.9990904 2.9388907 2.9473742 3.0178503 2.9121576 2.8199055 2.5459267 3.0191964 3.0870406 3.1018988 2.8095290 3.1805623 3.2152055 2.8562687 2.9423231 2.6188606 2.9252638 3.2009036 3.2757191 3.0041034 2.9523086 3.1400365 2.6731036 3.3955164 2.8896974 3.1798915 2.6486575 3.4962728 3.6976419 3.6427990 2.8020198 3.1071442 2.4268952 3.7414179 3.0658461 3.3185278 2.5019192 2.8140323 3.2046504 2.9665342 2.6359013 2.7440650 2.6713846 3.2645964 2.4920645 2.7084714 3.2740509 2.6320842 2.7561644 2.6802306 2.7753959 2.6538012 2.7041400 2.7445517 2.6535207 2.7442237 2.5432584 2.9378696 3.0063969 2.8117807 2.7796187 2.8983760 2.9560125 2.8797098 3.1451577 2.9105789 3.0207704 2.8945305 2.9087859 3.5737795 3.5517926 3.4995530 2.9103991 3.0801584 2.6424095 2.5216197 2.8335818 2.4761109 2.5082879 2.6468582 2.4622446 2.4939944 2.6512322 2.8375602 2.5767102 2.5100187 2.5987924 2.4870128 2.9398024 2.5048420 2.9220635 3.0201938 3.1264445 2.6326547 2.8009301 2.7030574 2.6180113 2.7141526 2.6022402 2.5918800 2.4446131 2.6314074 2.7002100 3.0824735 2.8838672 2.9244184 2.4302629 2.6973983 2.5678950 2.4968742 3.1830917 2.8707254 2.8785324 3.3154758 2.8917046 3.6299044 2.7890296 2.7507253 2.6191232 2.4937602 2.6914504 3.0498637 2.7313679 3.2402047 2.6225555 2.6313063 3.4515290 2.6808591 2.3632509 2.7643597 2.8821150 2.8466667 2.5298141 2.5997720 2.3302860 2.8295322 2.6662586 2.8652238 2.3416674 2.5914658 2.6348315 2.3540945 2.4705069 2.5782357 2.7589623 2.6964143 2.5079733 2.7973702 2.5094015 2.6267177 2.7570175 2.5139601 2.6413636 2.8288400 2.5877923 2.7810910 2.4694407 2.9009615 2.5381291 3.1151620 2.7583965 2.7005904 2.6233766 3.1624413 2.9837067 2.7669758 2.7055984 2.8767199 2.4461878 2.7303833 2.7830046 2.7470869 2.6375437 2.7554440 2.7785493 2.7117997 2.4715540 2.5653563 2.6420087 2.6061134 2.2051867 2.3027719 2.2479533 2.6151917 2.2180152 2.2811056 2.3837707 2.5898568 2.1982868 2.8144826 2.4271692 2.8550246 2.8031632 2.6019620 2.7588304 2.6155376 2.4866965 2.1085707 2.3788411 2.7995275 2.9279122 2.2378031 2.5868889 2.9318884 2.5553996 2.7489066 2.5102996 2.2559534 3.0791347 2.3398697 2.4633298 2.2882431 2.5336545 2.1191560 2.5976667 2.3234104 2.4054746 2.4161872 2.6091691 2.9012083 2.7462900 2.7001590 2.4649402 3.1739595 2.4497777 2.5349537 1.7952419 2.6178061 2.6779525 2.6751710 2.4140990 3.4114205 3.0969944 3.1114258 3.0498584 3.1022628 3.7914521 2.9163450 3.4989185 3.3436957 4.4508006 2.2754558 2.5938943 4.1343246 3.9249037 2.3760866 2.4672804 2.4364793 2.3975668 2.6163682 2.6040686 2.3079035 2.5614703 2.3805074 2.3758521 2.5142671 2.2782373 2.5904443 2.3959851 2.3042133 2.9237365 2.4885401 2.3935622 2.4107601 2.6279571 2.2187466 2.4487262 2.3485104 2.5391914 2.4279187 2.7204560 2.7175944 2.6949340 2.3157923 2.8387664 2.8798378 2.4720836 2.5295981 2.5326878 2.6519148 2.3401068 2.6202534 2.4252233 2.3404649 2.9371259 2.3280574 2.2568561 3.4111760 2.3473095 2.2259682 2.3799926 3.1367262 2.4952910 5.9580674 3.1565078 2.6166442 2.7494130 2.4878686 5.3910232 2.4386499 2.2196876 2.8900227 2.6908294 2.5881583 3.9805317 2.5489936 2.2373184 2.3061385 2.5019943 2.4894568 2.5368565 2.5672071 2.1523864 3.3679317 3.1145913 2.2074316 2.9294720 1.8673190 2.2043648 3.0944563 2.8998577 2.8165856 2.7641043 2.9559723 2.7381612 2.9679675 2.5926999 3.1213196 3.5665649 2.0760395 3.0092627 2.8619068 2.7792208 2.9391112 3.2982392 2.1689164 2.3694383 1.9336342 1.8998561 2.0074449 1.7839810 1.6229747 1.7375598 2.0828777 1.8947702 1.8000327 1.9623322 1.8196493 1.8365991 1.5349682 1.8534546 1.8167103 1.6901755 2.0628197 1.9143446 1.6123025 1.6747246 1.6632069 1.7969779 1.7632173 1.7200073 1.9461232 1.7743508 1.9332371 2.1244346 1.7907333 1.7967308 2.0295654 2.1539969 1.9457336 2.2157940 1.7314497 0.0000000 1.8517191 1.9595937 2.2726341 2.0354098 1.4029201 1.7904571 2.2209036 2.8414244 1.6732240 1.9362491 2.4446339 2.6037004 2.5378978 2.5783747 2.5539339 2.3548338 2.4188199 2.8322218 2.9077920 2.3821996 2.5689301 2.4203879 1.8302173 2.6126354 2.7689528 1.8702319 2.1683391 2.2231712 1.9420393 2.3729775 2.3866171 2.9565328 2.7284607 2.5866631 2.4278566 1.8418654 2.6842847 2.5570932 2.0380715 2.8965822 2.1860073 1.9359448 2.1285609 2.4867143 2.3798991 2.6438225 2.4818520 3.0554874 2.2314493 2.3537701 2.5312114 2.9047537 2.5512999 2.6059732 2.2892479 3.0905929 2.8199791 2.9202626 3.0153876 3.0814357 2.8088184 2.8078636 2.7374623 3.1944818 3.1571259 3.0194542 3.0419502 2.9933809 2.7172861 2.9322334 2.9526916 2.6268049 2.8361242 2.7059772 2.6233064 2.8485882 2.7630107 3.0708640 2.8727351 2.9911271 3.0883371 2.8840270 2.6512305 2.9369793 2.8868553 2.9095115 3.7409221 2.7496687 2.9720684 3.3867492 3.0731213 2.1520382 2.6694364 3.3873600 3.1300223 2.1406764 3.4928734 2.3815892 2.3471929 2.5155302 2.1983000 2.3577889 2.4622925 2.6099611 1.9457388 2.9317440 2.4858822 3.1584054 2.3192625 2.6352407 2.6587232 3.8309597 2.6005791 2.3957396 2.1255191 2.2016287 2.1073201 2.7201424 2.3855042 2.7926271 2.5059604 3.3806382 2.3581108 2.2448921 2.2080601 3.2988508 2.9918865 1.9843703 2.5993329 2.7295196 3.0697037 2.3453832 2.3730385 2.9785602 2.3960197 2.0037282 2.7187794 3.4542634 2.3966365 2.5752934 2.4330369 2.7577112 2.3499310 2.6671745 2.7153197 2.3089813 2.5315348 2.6742972 2.9217329 2.4766570 2.8465502 2.5718124 2.2572356 2.4695154 2.7874388 2.5090646 2.4929418 2.5162628 2.2178639 2.8543831 2.5375137 2.6351795 2.3606261 2.7235111 2.4608678 2.4821215 2.8319416 2.3029834 2.9730328 2.1939787 2.5352916 2.4469500 2.4509578 2.2078302 2.5139227 2.8533408 3.1862512 2.2945983 3.1808845 2.7798602 3.1100086 2.3379791 2.3228886 2.0068146 2.9754062 2.2343299 2.0728361 2.6325714 2.1819189 2.1791210 2.2565608 2.1491190 2.2158926 2.3858455 2.2736090 2.2217091 2.7367887 2.4944115 2.3026434 2.2491890 2.7017309 2.6384046 2.2439910 2.5363307 2.6332586 2.4443603 2.6903345 2.1444983 2.7705159 2.4609668 2.4449644 2.6294869 2.8080985 2.8301175 2.3148497 2.8502421 2.9862558 2.4416590 2.2920061 2.6017625 2.9431787 2.7074773 2.7724964 2.8811299 2.8979650 2.2966757 2.2233003 2.4071704 2.6598202 2.4548284 2.0149047 2.0697786 2.6071912 2.4469699 2.5193780 2.1371991 2.1860181 3.6496446 3.9356875 2.3433811 1.9604212 2.1400603 2.2240792 2.2650410 2.1046094 2.6018784 2.2346524 2.1145562 2.4581138 2.3451068 2.7324751 2.8326042 2.3906895 2.6457559 2.5530722 3.4607976 1.7094033 3.1778881 7.2822335 2.6770295 2.0875618 2.8770114 1.8832345 2.6827359 2.0579829 2.3098316 2.7939267 1.9041480 2.3131101 2.7662255 1.9634845 3.6593951 2.2180271 2.0412826 2.5539194 2.7244389 2.3484525 3.6109748 2.2443050 2.1758157 4.7613978 7.3305314 9.0000000 6.2726170 2.0902455 6.5303636 7.0917181 4.7663554 2.2203983 2.1437104 8.2760317 3.6192559 6.4434956 4.1968150 6.4910083 6.2498171 2.0629752 8.8478606 8.9999982 4.4838301 5.7478843 5.4194179 7.5284305 5.3653728 4.7610702 2.4415826 5.0664651 4.7514873 4.5896894 5.3569719 4.5921098 4.6184323 2.6675672 2.7905305 2.7108337 3.0373599 2.5333225 2.5308147 2.5866104 2.5823611 2.5584897 2.2982861 2.5870852 3.0902508 2.3948240 2.3924269 2.3104258 2.7612275 2.7130459 2.9008485 2.6014024 2.3807516 2.7251766 2.8980935 2.8281946 2.8225189 2.8082558 2.8143400 2.7945786 2.3898021 2.7957813 2.8857879 2.4922794 2.6376957 3.3772122 2.6433093 2.7021656 2.7449777 2.7184968 6.0439884 2.9790837 2.2371905 2.9006743 3.0515061 2.9318065 3.1349073 2.6607101 3.1858523 2.6090534 2.6418929 2.7141939 3.0857526 3.3455948 5.2187210 2.8288911 2.7203207 5.3007599 5.7287701 5.7846396 5.1551658 5.3417321 5.2952067 7.1763231 4.2199561 7.5178878 5.7774039 5.8393734 6.2131734 6.7358544 5.6449496 5.7147592 6.0671028 5.9705051 7.9532022 5.8178698 4.4362491 6.2551349 6.9932867 2.5486413 2.6886703 2.5796375 2.4721730 2.6707567 2.6453392 2.6705731 2.6617619 2.6814299 2.7483007 2.5266320 3.2952403 2.4945469 2.6024597 2.5997676 2.6439907 3.0387458 2.4693788 2.6330612 2.8935474 2.4847700 2.6059900 3.0995688 2.5748633 2.3094791 2.6500124 3.1622171 2.9054930 2.7859710 3.2192104 2.7764981 2.7991724 2.5730835 3.1585007 3.1982883 2.7748771 3.3764462 2.7225182 3.1285019 3.4281273 3.2781693 2.8020374 3.1095105 2.7812825 3.7955319 2.4677536 2.7406420 3.2570328 3.2540614 3.1141712 2.9533781 2.4414629 3.0343965 3.6704098 3.0752149 2.7498043 2.8747542 2.8674466 2.6045818 2.6834239 3.2521473 3.1570337 5.2122891 2.7698549 2.4839892 3.9432050 3.2584677 2.6066513 2.9583263 3.4228587 2.8328052 2.6489186 3.5700883 2.9839249 2.2981732 2.4769778 3.0539034 2.8890762 2.2055789 2.6081418 4.2726421 3.1664777 3.2579767 3.4577851 3.2748545 3.1815418 3.1536647 2.8252050 3.1241174 3.2902277 2.7227021 2.6921134 2.4181869 2.7795725 2.3520740 2.8225127 3.3311761 3.0629299 2.6360978 2.5533360 2.6651153 2.9047910 2.5097858 2.9236425 2.8088927 3.1300219 2.5472571 2.8501337 2.8303935 3.5181390 2.9276164 3.0657045 2.6005774 3.2107418 3.1263838 3.1185263 2.5599727 2.8684199 2.7452476 2.6926230 3.0589381 2.9685673 2.9463593 3.3002466 3.0408447 2.4082379 3.0472248 3.3929724 2.4536887 3.4554411 2.3881123 2.8892495 3.0015241 3.3388675 3.3285257 5.2010212 2.6235223 3.5373637 2.9571330 2.9406603 2.9890594 3.0690785 4.5505960 2.8988730 2.8044588 2.6986130 4.4983087 3.5142098 3.0141544 2.4195531 4.3299318 3.2349904 2.4049841 7.2170234 4.7384201 5.3218331 5.7160016 4.8891442 3.5270595 4.7339365 2.8830325 3.9460947 4.6193512 4.9022887 3.7296350 3.6767824 1.6989728 3.8912843 1.8941247 2.7161469 4.0901742 4.0108084 4.0297217 3.4453713 3.2617374 2.8458291 2.9403904 2.9364492 2.9223416 2.8870023 2.6584328 2.7433080 2.6427690 2.6463593 2.8316309 2.9868129 2.8204824 2.6951612 2.8882362 2.9118690 3.2333497 2.8660660 2.8822505 2.5573230 2.8099941 2.8168596 3.0166468 2.4500394 3.7805847 3.5098094 3.2489902 3.4574512 3.0098832 3.3681926 3.2390094 3.3633579 2.6710796 3.2094560 3.3243225 3.6296469 2.8416399 3.8754041 3.3090609 3.7100088 3.3497172 3.1786047 4.4272551 3.3550391 2.2603536 3.3296543 3.7168097 4.6278896 3.0653929 1.9297767 3.2062776 2.1543977 2.1702640 2.9305901 2.1454233 2.0821234 3.2817769 2.1904753 3.9132482 2.7035842 2.0145235 1.9928683 5.8653174 2.8952921 2.4783888 2.4572451 2.4696890 2.7755875 3.2600826 2.8287186 2.0610959 2.8443965 1.9570076 2.4645396 4.0323942 3.4401213 2.3510491 2.5109826 3.3227621 3.6593144 2.5674386 2.3623922 2.3239525 2.5888333 2.4854752 2.3758137 2.3202748 2.5479517 2.5827900 2.5597496 2.5078788 2.3761535 2.4132456 2.5617540 2.3767675 2.2848495 2.6479655 2.5029665 2.2985273 2.1822325 2.7061285 2.4088892 2.8487840 2.3626266 2.7638601 2.4681309 2.4562886 2.7327144 2.7162585 2.8094205 3.0370604 2.6055435 2.7192309 3.0038036 2.4813109 3.3096888 2.4620228 2.5519661 2.7182797 3.0572732 2.7462554 2.2476416 2.6033071 2.8677030 3.1522552 2.7223702 2.7768452 2.8755247 2.7578754 2.6708841 2.5227780 2.5448772 2.2043857 4.2649004 2.5070103 3.5332791 3.3317178 4.3487282 4.8824461 3.5270192 2.8140760 2.9009903 2.7789406 2.8607077 2.9838344 2.9752404 2.7752980 2.7265194 2.8329334 2.8577313 2.9539584 2.6600852 2.6921021 2.8868997 2.7668097 2.9517117 2.7969737 2.8339074 2.6736123 2.5428172 2.8681106 2.7950877 3.1699934 2.8968219 2.8548873 2.6108841 2.8777366 2.7980031 2.6494086 3.1233744 2.8182202 2.7286756 2.9894756 2.8830675 2.8304890 3.5101296 2.7161581 2.6720420 2.8135664 3.2251738 3.0168281 2.8169588 2.7230579 2.7230149 2.5588315 2.8282657 2.9046022 3.2814195 2.6495049 2.9916730 2.9530448 3.1639438 2.7999045 3.2114088 2.8673144 2.5666595 2.7508417 2.5467420 2.5850744 3.4505365 2.5692451 2.6722772 2.9266033 3.0029900 2.9264258 2.6756810 2.7542134 2.5684917 2.6214124 2.7094674 2.8343124 2.9366251 2.8593800 2.8517155 2.8078928 3.0382988 2.7893362 2.7507741 2.4798161 3.1419120 3.0024772 2.7991431 2.8878011 3.0322367 2.6820194 3.3330854 2.7415280 2.7677662 2.4127791 3.4455908 3.0874511 2.9071128 3.0132652 3.3806623 3.0527359 3.0804245 2.9867649 3.4599738 2.8664898 3.2543016 3.0168954 3.2358668 3.2297641 3.1203039 3.1321913 3.1524793 3.2474858 2.9230599 3.1481470 3.4296195 3.0863800 3.4380532 2.9513765 3.2157012 2.8437529 2.7124026 3.2212882 3.7053775 3.1539945 2.8312775 2.8895583 3.2041429 3.6328950 3.4832057 3.4779212 2.9584330 3.0624195 4.0095789 2.8986510 3.3183344 4.1747765 3.6587255 3.1823150 2.8371830 2.9752352 3.4604582 4.0702763 3.1422105 2.8186837 3.7685867 3.4312143 3.8184556 3.2674396 4.7927734 3.7997073 3.3475542 3.8747195 3.5798251 3.5867668 3.0092167 2.9915989 3.5254965 3.1767441 3.9399981 3.4369968 3.7143985 3.4789756 3.0827278 2.8121897 3.5846393 3.2175121 3.3388431 3.2082446 3.4518655 3.4298252 3.8761068 2.8808588 3.2994654 3.9293036 3.9602947 2.7683037 2.4602982 3.2105959 3.9699033 3.9590866 3.5366801 2.8809407 3.7840272 4.1530937 4.5555949 3.1672277 3.4256989 3.3581523 3.7836070 3.3259171 3.4980407 2.7151462 2.6472219 2.8695582 2.7435513 2.9805142 2.8598005 2.8139868 2.7012298 2.9130506 3.2039964 2.8883996 3.0829911 2.8706377 2.8848929 2.7927798 3.0218004 2.9337973 2.7712253 2.8509114 3.4740131 2.7845719 2.9070502 2.6560898 2.9023944 3.2103447 3.3877927 2.8840067 2.6117878 2.4851372 2.9230068 3.0769697 2.8190906 2.9439547 2.9042790 2.5929789 3.3997894 4.5152447 3.0541528 3.1829451 4.2033346 4.1215107 4.1187534 4.0340510 4.3029091 4.1575491 4.0931080 4.3219461 2.5495107 4.2997641 4.4622754 4.0192381 4.6129347 4.1014910 4.4539127 3.9139264 4.2336933 4.0275249 3.6930240 4.6056944 4.1008907 4.1188885 4.3564786 4.2018917 4.5910948 4.2229113 4.4987006 4.5186527 3.7637318 3.5140704 4.7715276 2.4893020 4.7028303 3.0716762 3.2625251 4.3731584 4.1238747 4.5357449 4.9358390 3.3755775 3.9030469 3.0236153 3.7535464 3.3270700 4.4517389 3.2349323 3.2328671 3.2232599 3.5468185 3.2883406 3.2256825 3.1034558 3.3496121 3.5598889 2.9365747 3.1214370 2.7108043 3.2130983 3.3153628 3.0086369 3.0275484 3.1285914 3.2420004 3.0719559 3.4186196 3.0637443 3.0168302 3.1748792 2.6688600 3.1323863 3.0787344 3.6225611 2.9750037 3.1777798 2.7403032 3.1373764 3.2715654 2.9349468 2.9641330 3.0532820 2.9830473 3.2991839 3.1634276 2.8740614 3.0722329 3.0232449 3.2031410 3.2216134 3.3101904 3.4287300 3.4001432 3.1603875 3.5463481 3.1660236 3.2467518 3.3396326 3.8909393 3.1225763 4.6232050 3.2355781 5.4429707 3.4623211 3.0031240 2.9318865 3.2333467 3.0976533 2.8496267 2.8160120 3.0660576 3.2899304 3.2101072 3.0688773 2.9847530 3.1185486 3.2874430 2.9452103 2.7083036 3.0454574 3.0508934 3.1003885 3.3407404 3.5446244 2.8830206 3.0920280 3.2106134 3.4892150 2.7342163 2.8737341 2.9643698 2.9538686 3.0229956 2.9547516 2.7202711 3.1352864 3.3387224 3.1708330 3.3589134 2.8290354 2.8510589 3.4081632 2.8652795 3.0342008 3.1448847 2.9750969 2.6585723 3.5801281 3.2764020 3.1718758 2.5802768 3.2988372 3.2606102 3.3316698 3.3725025 3.8172893 3.2616170 2.9955841 3.1177057 3.2079401 3.0662040 2.9171119 3.2016635 3.8342512 2.8569388 3.0610798 3.2959661 3.0767084 3.2260611 3.1862488 3.0593257 3.1530157 2.8183241 3.0796832 2.9271858 2.9583296 3.0091021 3.4428658 3.1642947 2.9788981 3.1653331 3.3513926 3.4280654 3.2310398 2.8829955 2.7276192 2.7155755 3.1305123 2.5310183 2.8473767 2.6016652 2.8116727 3.0609686 2.9666886 2.7737992 2.8596954 3.0645981 2.7095879 2.5097945 2.8042151 2.4545775 2.7320298 2.6490650 2.7650033 2.6974951 3.0908622 3.2747568 3.3534417 2.8078091 3.0262466 2.8853396 2.8088872 4.9718966 2.8640668 3.0754193 3.2242346 2.7183804 4.9005078 2.9056382 2.9128161 2.8977709 3.1732187 3.1901319 2.9219183 2.7299540 2.8611810 1.9405199 3.9760229 4.4974069 4.8306619 2.5427198 4.3903266 4.2449526 5.0720956 4.1990632 5.3246958 4.6699589 7.5606091 4.5977801 4.3310976 5.4902655 4.2561257 4.3269027 2.8521516 2.6332499 4.5640874 4.6308595 5.4552811 4.0569025 4.4556928 4.7582864 5.6741500 4.2851343 4.7258275 4.0223151 4.2923522 4.5269466 3.9311660 4.9490418 4.7517672 6.1685771 6.0869223 5.3846532 7.0273570 5.2604283 4.6380011 4.9598681 4.7555582 6.9694068 2.7260626 2.8956630 2.4371300 2.7642353 2.7848741 2.6453365 2.5787950 3.0487483 2.8592304 2.4534668 2.8541661 2.9491752 3.2261308 2.6521429 3.1554027 2.8655828 2.5311628 3.4653388 3.2901761 2.7419180 2.4735798 2.8436160 2.6750089 2.4996972 2.8370336 2.8451706 3.0143599 2.9202892 3.2028621 2.6622650 3.4345777 2.9260231 2.8772221 2.4382986 2.7486031 3.3958208 3.0287555 3.5023577 3.3237339 3.3149289 5.1622918 3.1391753 2.8304261 3.0111256 3.6231745 3.6982193 5.8201458 2.6766381 3.4455902 2.8434772 2.9883926 3.9063600 2.7310208 6.1604003 4.2715955 3.4784137 2.2490842 2.3571936 2.7520234 2.8021794 2.8032800 2.6482703 2.6843989 3.1130845 2.4598232 3.0484166 2.4070017 2.4230447 3.2370444 2.8081125 3.1363846 3.0044200 2.8676896 3.1567254 2.3463488 2.6674329 2.7190784 2.8090718 2.9437089 3.3910697 2.8030127 2.8644245 2.9966224 3.0689486 2.6799867 2.9715513 2.9239690 3.0815880 2.7322698 2.4948129 2.6838733 2.8202591 2.9469397 3.3703164 4.4544024 4.0032438 3.0327592 2.8346188 3.4629921 3.8022066 2.8141776 2.8773051 3.5724145 2.0269960 9.0000000 4.4142318 3.4371221 2.6586681 2.4117476 3.0335276 2.3728822 2.4919684 2.3462833 2.3992460 2.4913822 2.3291432 2.4106678 2.4278280 2.5685293 2.3867348 2.3096192 2.3641110 2.5126279 2.5658830 2.5230674 2.6724838 2.1723974 3.1281672 2.4971542 2.4686282 2.4416974 2.4117741 2.6001092 2.6785314 2.4738847 4.2512718 4.2512718 4.2206954 4.2206954 4.1647167 4.1204471 4.1962005 4.0165170 4.6215186 4.1838044 4.2932156 3.4511818 3.4511818 4.3770360 4.2189216 3.4739390 4.0969230 3.8429133 3.8429133 3.9760382 3.9760382 3.6008309 3.7587861 4.3202439 4.3202439 3.5802983 3.4023110 3.9559298 3.9559298 3.9402371 3.9402371 3.9081301 3.9081301 4.3497183 3.7197554 3.6606533 2.1618359 2.0420804 2.4479599 3.1218172 2.9446633 
HALSEO016277_KOG0313                                                                                                                                   3.4827266 2.9968231 3.1710398 3.0827426 3.0185198 2.7840550 3.1854115 2.6873727 2.7203258 2.6865708 2.2954447 2.7068207 2.6874167 3.6800842 3.4268754 3.3327131 2.3912485 2.0088557 2.2259927 2.9112035 2.1694845 3.2502773 2.8237354 2.2386738 3.0595046 3.1278764 3.7820676 2.5009708 2.5528035 2.8655211 2.6862545 2.2272940 2.5420855 2.4636449 2.3837080 2.6499738 3.6355784 2.1755788 3.0634595 3.0794165 3.0530248 3.0724560 2.3455602 3.0121062 2.5405580 2.7763429 2.3619527 1.9490540 1.9040121 2.7952467 2.1450197 1.9510723 2.7410676 2.7175493 2.7915578 2.8451481 2.3296694 2.6677893 2.7436412 2.3952104 2.6003409 2.3564960 3.1539669 2.2885629 2.5314763 2.3777399 2.2083422 2.6835475 2.7445259 2.3316827 2.8953584 2.7664218 2.7006370 3.2456776 2.4651296 3.2205517 2.0604511 2.4706761 3.0509592 2.3226498 2.3996964 2.9276040 2.6210659 2.6579176 3.0162086 2.0838492 3.0238250 2.4133061 2.6068011 2.8544168 2.6951326 2.7415681 2.8959090 2.9205836 2.8800966 2.7406595 2.8286159 2.8931852 2.6061942 2.8347213 2.8398014 2.7604380 3.0375237 2.8354349 2.6242628 3.0512018 2.8237425 3.1152070 3.0061136 2.8612990 2.7274410 2.7759387 2.8422248 3.1081124 2.8428985 2.5992204 3.0712045 2.7749733 2.7414075 2.6612170 2.4383995 2.8970016 3.1900127 2.7762627 2.7978256 3.0264449 2.8812768 2.7890692 2.8241603 2.6216535 3.1129245 3.5325794 3.0213630 2.7952974 3.3846847 2.5633106 2.3930953 2.1211217 2.7402599 2.2862175 2.1914110 2.3873768 2.3381172 2.4180132 2.4722771 2.5977739 2.8893285 2.4714924 2.8622102 2.3480098 2.2367872 2.4721387 2.4519026 2.3860775 3.4068225 2.0411267 2.3646277 2.2191349 2.0841002 2.3449333 2.1752639 2.3944405 2.4050660 2.9176821 2.9006862 1.9245169 2.4050430 2.5930978 2.5601370 2.4581038 2.4254477 2.3247050 2.8092729 2.7260921 3.1354992 2.6619095 2.3273213 2.7436590 2.4222502 2.8798086 2.5309253 2.1842270 2.5259502 2.2794302 2.3675994 2.6146856 2.4234379 2.2192986 2.1088283 2.6079589 2.5986094 2.2169665 2.4759601 2.3585876 2.4799157 2.2813814 2.5058075 2.7480878 2.2621150 2.3135094 2.1833242 2.2615520 2.4998320 2.7167814 2.4777883 2.2290819 2.3956449 2.5393438 2.5384507 2.5259898 2.6869541 2.8224487 2.8369820 2.7755947 2.3363657 2.2444762 2.3525144 2.7290952 2.6994823 3.1154123 2.6066690 2.9513012 2.9461925 2.6186457 2.4183258 2.4252175 2.8863825 3.0453131 2.3181477 2.8311764 2.4274556 2.9182925 2.3264640 2.6876953 2.7500814 2.4129091 3.0424648 2.6559624 2.8764713 2.7349862 2.7416700 2.6211691 2.8876709 3.4563651 3.4219042 2.4510486 2.6664498 2.9584336 3.1550241 2.9866343 2.6960341 3.6956343 2.7303748 2.7092836 3.0316798 2.7389137 2.1188020 2.9813439 3.1754265 2.6178528 2.3208200 3.0362309 3.0748094 3.4831211 3.4311361 3.2850357 2.8437636 2.7548467 2.9396569 3.0794388 2.6944128 2.7223503 2.7936728 2.9664842 2.8213746 2.7601058 2.8906256 2.8323919 2.8171588 2.8084127 2.8036333 2.8822687 2.9585805 2.8618241 2.9755114 2.6321188 3.2147297 2.9075073 2.6750688 3.0952622 3.0977986 2.7292535 2.9537950 2.8035169 3.2813629 3.1555385 2.5922001 3.2410041 2.9886171 2.8385168 3.0162443 2.5601333 2.8491977 3.6774742 2.7207680 4.9900120 3.5929602 3.2697936 3.6198306 3.8855834 3.0930971 3.8523213 2.5648506 2.6029328 3.4301132 3.0938821 3.1411304 4.5306032 3.1457496 4.5199593 4.1257367 4.2540137 4.0189031 4.5571859 4.2987630 4.7084137 4.2457416 2.2086324 3.9232819 4.1775340 2.3852648 4.5339394 4.1604151 4.3321417 4.3845447 3.0433585 3.6170430 3.7923946 4.9125891 3.9383866 4.2152708 4.2969282 4.5357945 4.0404803 4.6174083 4.1336140 3.9884333 3.7767754 4.5712848 3.2989308 3.9298511 3.8147020 4.9221106 4.0632635 4.1745062 3.5770567 4.5555216 4.0432969 4.1621455 2.6840706 2.7665818 2.6157812 2.5913179 2.8030723 2.7347723 2.3105855 2.6961747 2.6244521 2.5141549 2.8282660 2.6251987 2.9029203 2.9123386 2.7963129 2.8899101 2.4097750 2.6656153 2.6140820 2.6534905 2.7873596 2.6884882 2.8396794 2.8606222 2.7548048 2.6375179 2.7996586 2.7446702 2.7460619 2.7606975 2.4654495 2.6296261 2.5025415 2.6501336 2.2749732 2.7188424 2.6403930 2.7132866 2.8762095 2.7765267 2.4343084 2.7546691 3.0405526 2.7475791 2.9927702 2.6106512 2.8622931 2.8460160 2.7091187 2.9504398 3.1195062 2.9667511 2.8093337 3.4256373 2.8404072 2.0828428 2.8620718 2.4189984 2.6265936 2.2203895 2.5145341 2.3271065 2.3916518 2.2426262 2.4197212 2.6578785 2.5071725 1.8962859 2.2620432 2.6793620 2.6637198 2.7877376 2.8352348 3.1668518 3.7847097 2.6573006 2.2179840 2.7745781 2.7344396 2.8524202 2.6158383 2.5308510 2.3851565 2.4674422 2.6182327 2.7386545 2.3721890 2.6226826 2.3949105 2.4726649 2.6608117 2.5702419 2.3314667 2.2224965 2.5750840 2.8595071 2.9714847 2.3773705 2.6589682 2.9451180 2.3758227 2.2714904 2.4155216 2.3641232 2.6371961 2.5642207 2.7260026 2.5454691 2.8280919 2.4692010 2.6387743 2.4902357 3.0920002 2.3616196 2.7512552 2.4230052 2.5402077 2.3600167 2.6370872 2.6293827 2.5583891 2.8591641 2.7668474 2.3944546 2.6111605 2.1363847 3.1614908 2.5661792 2.2096955 2.3984940 2.1937590 2.6627342 2.4124357 2.7627142 2.6837205 3.1870061 2.5546640 2.5269983 2.2512849 3.0280146 2.6569525 2.1827637 2.8590971 2.5015659 2.6923165 2.1751961 2.3311808 3.6109897 2.9200235 2.5157254 2.6429244 2.9440734 2.8602523 2.7438165 2.6497019 2.6283218 2.8353094 2.9049147 2.0729702 2.6957496 3.4916395 2.4009988 3.1106598 2.3593595 2.4562025 3.3576692 2.6505751 3.0692544 2.5323329 3.1437511 3.2294921 2.5323329 3.4071345 3.3402909 3.3550509 3.1934499 3.0841149 3.4218737 3.2400956 3.0199145 3.1838590 3.4354272 3.6703708 3.1879685 3.2833565 3.2048733 3.4051360 3.0518763 3.2093327 3.5674001 3.4932918 3.5383822 3.2412519 3.6662677 3.5819915 3.3463327 3.4938530 3.0543777 3.5698838 3.6726151 3.4879375 3.5399430 3.8260607 3.8150907 3.3057269 3.9822393 3.2655763 2.9079433 2.7049004 3.1454875 3.5468155 3.9119148 2.8125505 3.8537997 3.2504461 2.8552069 2.9735433 3.7901417 3.4157781 3.8721350 3.0461323 2.9186596 2.9460163 2.7293181 2.5836936 2.9638079 2.8582960 2.6486275 3.6220078 2.6890405 2.5579664 2.8910459 2.8432871 2.6352986 2.8119163 2.5876470 2.7528800 2.3781003 3.1449270 2.6440362 2.7719284 2.5343982 2.8701034 2.8397135 3.0921629 2.7523471 2.8252528 2.8506301 3.0750396 3.0400394 2.8117989 3.2527597 3.3806707 2.9985881 2.7251004 3.8430655 2.7570611 2.5811265 2.7957547 2.4673963 2.2065510 2.4268299 2.6446141 2.3969329 2.7459684 2.6449519 2.4149698 2.6172945 2.8675325 2.4279468 2.4637624 2.6883743 2.8640400 2.9772090 3.1106514 2.6524795 2.6476553 2.7946131 2.7724994 2.6336041 2.6759983 2.2944952 2.6018649 2.7652993 2.6105443 2.7306760 2.8592480 3.1674652 2.4377430 3.0849276 2.7013498 2.6246678 2.8105752 2.9852736 3.0096093 2.4604743 2.9717837 3.0979143 2.7810658 2.7190459 2.7109836 2.4756164 2.9473101 2.9760240 2.7751995 3.0654423 3.2739498 3.2580901 3.4426163 2.7410946 2.6689558 2.6223972 2.8628503 2.8494262 2.8981638 2.8533727 2.6721532 2.8109151 2.8449703 2.9229656 2.6348948 2.7208134 2.6164482 2.5145699 2.8206571 2.8465800 2.8932455 2.8478168 2.5682062 2.8942173 3.0944300 2.7874692 2.4017061 2.6775245 3.1936663 3.0083021 2.8418926 3.0581145 2.3745815 2.9781796 2.9932031 2.7278966 2.5555577 2.4729981 2.9881679 2.8741630 2.9854191 2.8127707 2.9218238 2.6096507 2.3430309 3.1088398 3.3101623 2.3855897 2.6653562 2.6943680 3.2227685 2.4022854 2.2107510 2.4865456 2.3188152 1.9592921 2.5653906 2.4706662 2.4705978 2.4506588 2.3073987 2.3646533 2.4968921 2.6750878 2.2458487 2.4346475 2.3328547 2.5820475 2.8329097 2.9033644 2.2497343 3.0677954 2.2140150 2.1151139 2.4684206 2.2633787 3.0982742 2.4245589 2.3593184 2.5753056 2.4387636 2.7523631 2.4123214 2.3590678 2.9916138 2.1774576 2.5602442 2.3865015 2.4207088 3.0125453 2.5776069 2.4537819 2.4912473 2.5153518 2.5844608 2.5413238 2.4294151 2.4677545 2.3760243 2.9745733 2.5529894 3.0951247 2.0725797 2.4429488 2.7805053 2.5423376 2.3524648 3.2838167 2.8383891 3.4427656 3.1941156 2.8572607 3.7420840 2.6929927 2.2185272 2.8129577 3.4898459 2.0862981 2.5611075 4.4468724 3.7958181 2.8302830 3.0811063 2.7957915 2.8017728 3.0177030 2.9744850 2.7684916 2.8317813 2.7673633 3.1457415 2.9344190 2.7304415 3.0139374 2.6971149 2.9760832 3.0570356 2.8332490 3.1991313 2.5709270 3.1219584 2.6623806 2.7613137 2.9883670 3.1236995 3.2354034 3.2513317 3.0469641 3.0093289 2.9694435 3.0936633 2.8823375 3.1631985 3.1526398 2.9423493 3.0990655 2.8090047 3.3137879 2.8807499 2.8842509 3.2867397 2.8061246 3.0620689 3.0323798 2.5817878 2.8645644 2.5278163 3.5676787 2.9620208 5.9207607 4.1976634 3.0246287 2.9290983 2.8323469 5.6274147 2.5668679 2.3883635 2.6049985 2.5382265 2.4268268 4.7449354 2.7682221 2.7932589 2.6672554 2.6900022 3.1474713 2.7228660 2.3638692 2.7821828 3.4241578 3.4412068 2.6283091 3.0958831 2.0591431 2.7583453 3.7573840 3.1259672 2.4121423 3.5008280 3.1440415 2.7020863 3.9482229 3.3654485 2.7049611 3.2740268 2.4493679 3.5414805 3.5898829 3.6541827 3.4928817 3.3421514 2.6007215 3.0295457 1.7506214 1.7896722 1.7662672 1.7877006 1.7726385 1.8276038 1.7929224 1.6897068 1.8754179 2.0340480 1.8200192 1.7033789 1.6311295 1.7947856 2.1286259 1.5551008 1.8613877 1.8478210 1.8297202 1.6808354 1.7817899 1.9260491 1.7046638 1.8793001 1.9901796 2.1489075 1.7536542 1.8769937 1.8283457 1.7505378 1.7757760 1.9929281 1.8891193 2.1365027 1.8238355 1.8517191 0.0000000 1.6161063 1.9777505 1.9962587 2.1138931 2.1211873 1.8999124 5.4316292 1.5873849 1.4874386 2.6433148 2.6027462 2.3422291 2.1491673 2.5669041 2.2161519 2.9717996 2.6836172 2.6731243 2.5797190 2.6310019 2.2801787 2.1125933 2.3432685 2.6837816 2.1099969 2.1499162 2.1715945 2.1575685 2.2274759 2.6294853 2.5161205 2.3989073 2.5400624 2.4977980 2.2456462 2.7545513 2.2124224 2.5370226 2.7687505 2.3482845 2.5588399 2.2353820 2.6741824 2.4151068 2.8418686 2.5471306 2.7212820 2.3394640 2.5291105 2.6353554 2.8134332 2.6369466 3.0497450 2.9283542 3.3325091 3.2291281 3.3631546 3.3339956 3.6418920 3.1919752 3.1272135 3.0490186 3.4056341 3.4444452 3.7324642 3.4600714 3.4201792 3.0507564 3.1599712 3.7227174 3.3691628 3.1781234 3.5116409 3.2656365 3.2411306 2.9932509 3.1554509 3.5040439 3.1467194 3.5399235 3.2111957 3.0299712 3.0770105 2.9785996 3.0566816 4.3549175 2.8421602 3.5845290 3.7070857 3.2557557 2.3816041 2.6665510 3.5329535 3.3169217 2.3974550 3.4901907 2.3825114 2.1464407 2.3861232 2.3548778 2.3960296 2.2550767 2.6054101 2.0806564 3.1704320 2.4991220 3.7276490 2.2742657 3.0893861 2.9462411 3.7565327 2.8436080 2.4545895 2.2944106 2.0919646 1.9186142 2.9679575 2.4767229 2.5986244 2.5748091 3.0554553 2.8464194 2.3988453 2.2525023 2.7538473 2.8986962 2.0205045 2.8601776 2.1824911 2.8718775 2.3485863 3.1413084 3.4764097 2.8634969 2.3284626 3.4448833 3.0260684 3.0881947 2.4895219 2.3571710 2.6647550 2.2041863 2.5540443 2.6019926 2.3237512 2.4740563 2.4103983 2.5301400 2.3274800 2.7088647 2.5746370 2.2891645 2.3722344 2.7908336 2.4703809 2.5225480 2.7009148 2.4075387 2.6635141 2.5792365 2.1609406 2.5391105 2.8059708 2.4692627 2.6090969 2.7898753 2.1553816 2.4764901 2.4224814 2.7044756 2.6461063 2.8183036 2.6060210 2.5165528 2.7311544 2.6141498 2.4094897 3.3683420 2.8436697 2.3165644 2.3241687 2.3236866 2.4331751 3.0363817 2.4563587 2.2407545 2.4785725 2.4587299 2.2848129 2.3432739 2.0578218 2.4773260 2.3775887 2.4496914 2.2056001 2.6594670 2.4379951 2.2999428 2.4528409 2.5137071 2.4247259 2.2317095 2.3628328 2.2851166 2.1012194 2.5906559 2.1957349 2.5777264 2.3840785 2.4189613 2.6507658 2.8391899 2.7148319 2.3103615 2.9243558 2.9881334 2.7470534 2.5068485 2.5224417 2.7211817 2.4783523 2.7752378 2.9750281 2.8932048 2.2353803 2.3036922 2.3525117 2.7324749 2.6804400 2.3949436 2.2923984 2.9003194 2.5363802 2.6130935 2.2512876 2.2536705 3.5027425 3.9952498 2.3716710 1.9785413 2.3386708 2.4877194 2.0356136 2.3715421 1.9563537 2.4553902 2.3469262 2.2330321 2.0421481 2.7513553 2.8826664 1.8921730 2.4798506 2.5436689 2.4659125 1.8935470 3.6579064 5.3214096 2.8176621 2.1380062 2.9129153 1.9109706 2.3846615 2.1966999 1.9359611 3.0894722 2.1137668 2.0704429 2.7276837 2.1977937 2.5015226 2.0807414 1.6922079 3.2420354 2.4240316 2.5519228 4.0297595 2.6179188 3.0163998 5.1357944 6.0882032 9.0000000 4.5623795 1.7713121 8.9570308 6.3407377 5.7860561 3.1253547 2.8140371 8.6566191 3.4580879 5.6767532 4.5097603 6.3467336 5.2092127 2.7435092 7.5142452 9.0000000 4.4960783 3.7696066 4.9185409 8.3915341 8.3848114 4.9671277 2.4543235 4.8425099 4.3886478 3.9513537 4.9336364 4.3053673 5.0606900 2.7393910 2.8299643 2.4472552 2.9220528 2.7366664 2.5001983 2.9418514 2.5782743 2.4677281 2.4825300 2.6665842 2.6657061 2.7491755 2.7618737 2.6866906 2.7802546 2.8535984 2.8668824 2.6353619 2.5756941 2.7247449 2.8229613 2.7655452 2.6080658 2.9628157 2.7262399 2.8223837 2.7906411 2.8484049 2.8607604 2.7862970 2.7155616 2.8404724 2.6176392 3.0591848 2.3636139 2.6755048 5.8589688 2.7705643 2.6483983 2.6027955 2.9240863 2.7324190 2.9772614 2.9676275 2.6615447 2.5496077 2.4916056 2.4889063 2.9126486 3.0361762 5.6901642 3.6936773 3.4363720 4.8737921 5.3729792 5.1092564 5.7379650 4.7047954 5.0765843 7.6842247 4.4403133 5.9037692 6.4008991 4.6628085 6.0694281 5.0953623 5.1191670 6.8818102 5.2218687 6.3709709 5.8139712 5.7112907 7.1375669 5.8625822 8.9999983 2.8301590 2.9013945 2.8757328 2.6531646 2.9074415 2.8726089 3.0610189 2.8879415 3.0267363 3.1610515 2.6658834 3.2642297 3.0856878 2.8143432 2.9330901 2.8056938 3.1595605 2.9439400 2.7076703 2.8395221 3.2109211 2.5766511 3.0249046 2.6763793 2.6365076 2.9138873 3.3275890 2.8124363 3.3541079 3.2755871 2.7720893 3.0168888 2.4824391 3.9954760 3.5224486 2.8081206 3.3711837 2.7855446 3.1015686 3.2848445 3.3066069 2.7089805 3.0666903 3.0647541 3.2330252 2.8268168 2.7390208 3.5102514 3.5855629 3.3508168 3.5492272 2.6580972 3.1187760 3.8298686 3.0489534 3.0422654 3.1664164 3.2369013 2.3865639 2.8151459 3.3076517 3.3635583 3.8423987 2.4937598 2.4364378 3.2915696 3.8761352 2.0874132 2.0704394 4.0779254 2.9399180 1.8899928 3.2611085 3.1102429 2.1686837 2.1545212 2.3688316 2.1848317 3.0261150 2.3863466 4.3901250 3.2382013 3.1874413 3.3379233 2.9948786 3.0509945 3.2219050 3.4627166 3.5003847 2.9023110 2.9158037 2.8817646 2.4799012 2.8154403 2.5782799 2.8295331 3.3022355 3.0401539 2.6765314 2.5601695 2.5615198 3.1867672 2.5721477 2.8345186 3.0649819 2.6424728 2.4759448 2.7281036 2.8381697 3.1099280 2.6432750 3.1004834 2.5588663 2.7744096 2.7203650 3.1164451 2.7195200 2.9461487 2.9993724 3.1329767 2.9375125 3.1399455 3.3837515 3.4770284 3.1244003 3.0428180 3.3333061 2.9622308 2.5434114 3.1099445 2.4726476 3.3322145 3.1495242 3.1906286 3.4539589 4.8451071 3.0971657 4.1376393 2.7143673 2.6098883 2.7638967 2.5989133 4.9824288 2.5985659 3.0577589 2.6960447 4.9336147 2.9971219 2.9845052 2.9245458 5.0575976 3.3996611 2.5623134 5.4672477 4.3033104 3.6509234 4.2991686 4.0625578 3.0453904 4.4140589 3.0585438 2.9948052 3.7570603 4.2007590 3.1089525 4.7695005 2.4077234 4.7999294 2.1078310 2.7700792 4.8479951 4.1052538 4.0676511 5.1420657 2.9265477 2.7106862 2.9741587 2.9503720 3.0565815 3.0620409 3.0688622 2.7476256 2.9398670 3.0293806 3.2799701 2.7726140 3.1857419 2.8447732 3.3061126 3.2271827 3.3633764 2.9230066 3.3507417 2.6928302 2.8349793 3.0406088 3.6690262 2.7136205 3.4727259 3.0602077 2.9285828 2.5631787 3.5584293 4.0905821 3.0367024 3.4022909 2.5138075 2.9856402 3.1317615 3.1947913 3.2909512 3.1113654 2.7642767 3.2961450 3.2812780 3.0309053 4.0231860 3.6807252 2.8622740 3.1158884 3.9221908 3.7331265 2.9095411 2.5372400 3.0290833 2.4761523 2.1130068 2.4506455 1.8550857 2.5463251 4.2682316 2.2037514 2.8117063 2.3006195 2.2270489 1.5184796 3.0711998 3.3369879 2.6026423 3.1003825 2.1052746 2.7673740 2.8489874 3.4273395 2.3247657 2.7698144 3.0028867 2.3414718 4.6842690 4.0401798 2.5314142 2.2873040 2.8055901 4.6416699 2.8860918 2.7219967 2.7418180 2.8897771 2.4622463 2.6775452 2.3900720 2.5428845 2.6267290 2.7524361 2.7831324 2.5178725 2.5260321 2.3391956 2.3499556 2.1653466 2.7288953 2.5208319 2.3970806 2.5294401 2.8222643 2.6647864 2.9542464 2.3206671 2.5407330 2.7276147 2.8669387 2.8740724 2.9280371 2.8867596 2.6050672 2.8478140 2.9148001 2.9504442 2.8048112 2.8806256 2.4759712 2.4667710 2.3664252 2.8814973 3.1934172 2.0191866 2.7069000 2.6840848 2.6054544 2.0617344 2.6372316 2.7555420 2.6303193 2.9336324 3.3261981 2.7785983 2.0613753 2.8241560 3.0693184 2.4422021 2.8563071 3.4792153 3.9147038 3.0225716 2.4235100 2.6246104 2.6524148 2.4482505 3.0385246 2.8807906 3.0064030 2.8126194 2.6676203 2.9310284 2.8067542 2.5347242 2.5898396 2.8374058 2.6631456 2.5883963 2.7928808 2.7328300 2.8798388 2.4396840 2.6688095 2.6654778 2.8985028 2.7866180 2.7691108 2.6336219 2.8823967 2.7797374 2.6061551 3.2752939 2.7417485 3.0243845 2.9314674 3.0456163 2.8007116 2.9313734 2.7592691 2.8431105 3.2810401 2.9166122 3.0269479 2.8013156 2.7161364 2.5309973 2.6286556 2.8272417 3.1167685 2.9622129 2.8362993 2.8442895 3.0054272 3.1392038 3.2046400 3.1454278 3.1166886 2.8276354 2.8031882 2.6550652 2.8833836 3.6546843 2.6392428 2.8291457 3.1149449 2.9097135 3.0508033 2.8932522 3.0825329 2.7340180 2.8663952 2.6722066 3.2554970 2.9130888 2.9697467 2.8075108 2.9782375 3.2554147 2.6564986 2.5198106 2.4455049 3.0808011 3.4462173 3.1285763 2.9965738 3.0010954 2.6194991 3.3773532 3.1376917 3.1122901 3.1573531 3.8124879 3.3904928 3.0601853 3.5805153 3.1911538 3.3282257 3.7111800 2.9854997 2.9905016 3.2728290 3.5305506 3.4494620 3.3372672 3.4125128 3.2782336 3.5265517 3.4102446 3.2933257 3.2464041 3.4311672 3.4631893 2.9683731 3.8634367 3.6162098 3.7024412 3.4389065 3.5247002 3.0367698 3.2686044 3.3428500 3.1961941 3.0430064 2.8772383 3.6731312 3.3592894 3.9775249 3.1826280 3.5562802 4.1229572 3.6126069 4.0908093 3.5200764 4.3966946 3.0532577 2.6935809 3.3175231 4.4119467 4.8085131 3.5737671 3.3119316 4.2219374 3.5723357 3.7517177 3.9320806 4.1124236 3.5328030 3.6026096 3.8320024 3.4714932 3.6038111 3.1557414 3.4864831 2.9573753 3.3657019 3.6506134 3.3628096 3.3268118 2.9588292 3.4378016 3.3237339 3.4919827 3.8794531 3.7829963 3.7258681 3.4008265 3.7076807 4.3230817 3.4709960 3.3395538 4.6383216 4.4006291 3.1964847 2.9632626 3.0219697 3.5903063 3.8764959 4.4343235 4.0581825 3.1678414 5.0652341 4.3918904 3.0227121 4.3613297 3.6072079 3.6344919 2.5422441 2.4162442 2.4881854 2.9434990 2.6476958 2.5489329 2.6009861 2.9439255 2.4614590 2.4348550 2.8320197 2.6581238 2.5322522 2.8683709 2.5846247 2.5632378 2.4838903 2.6347601 2.3790965 2.7959591 2.5912211 2.7418823 2.7367590 2.6398886 2.4359489 2.8335346 2.8829530 2.8851997 3.0358902 2.6289403 2.6937827 2.9728161 2.6070043 2.9664458 2.7737500 3.0212407 2.5717552 2.7432251 4.7212770 2.4527211 3.5362615 4.5738328 4.8192463 4.6903595 4.0225660 4.7094418 4.4567327 3.4689282 4.9846406 2.2207830 4.3787816 4.7397004 4.1327278 4.8607892 4.6685523 4.6743635 3.7910731 4.6959303 4.6117624 3.4690764 4.6732450 3.9638103 4.3290022 4.5329502 4.3397969 4.0193401 4.4431459 4.5553961 4.7918680 3.7351730 3.2746135 4.6968738 2.8066645 5.3082672 2.2774378 3.2182785 4.6211870 5.2424739 4.2437255 4.9015011 2.8697643 3.6562876 3.8365218 3.8524614 2.8590271 5.2959424 3.1740591 3.1307693 2.6789394 3.0506884 3.0607235 2.9747616 3.0557826 2.8772469 3.0311397 2.9661738 3.0298736 2.8097953 2.9033985 2.7853739 2.6882280 2.5882165 2.8244043 3.0365286 3.0079798 3.1692124 3.0739747 2.8700885 3.1416412 3.0473780 2.9227366 3.0165979 2.8127192 2.9811416 3.2495934 2.8401116 2.8133019 3.1178071 3.1052679 2.8176324 2.8045267 2.9736388 3.0132122 2.7014913 2.9316125 2.7543093 2.6391634 2.9473541 2.7220266 3.1045066 3.4453519 3.1430805 3.2149456 3.2413952 3.2722957 3.2205910 2.8243080 3.5906256 2.4168086 4.6525052 4.7335085 5.4245172 3.8612909 3.5018772 3.3711842 3.7909181 3.5003608 3.6763774 3.5425679 3.3169502 3.5631037 3.3576889 3.8840559 3.1045301 3.3895746 3.8310137 3.3527820 3.1641609 3.6407023 3.5309791 3.2736134 3.4634004 3.7466909 3.3109196 3.7378941 3.2934727 3.8306199 3.4749604 3.2035818 3.6300525 3.7129586 3.4519988 3.1703353 3.3592652 3.5297063 3.8292649 3.4739706 3.2046697 3.8884855 3.3851744 3.9518490 3.5579387 3.1707812 3.5860238 3.3945321 2.8438232 3.5612894 3.4607672 3.3549024 3.4380076 3.6018115 3.1350652 3.3023162 3.6046041 3.5176298 3.6950463 3.4724014 3.5279902 3.4892486 3.8045367 3.5941775 3.1375830 4.2644492 3.6643122 3.2572957 4.4551392 3.2610167 3.6012600 3.5763774 3.2512164 2.9832022 3.0979157 3.8078000 3.3162606 3.6396877 3.1250444 3.8825508 3.6435860 3.3864317 3.5802342 3.8322389 3.4939002 3.6795575 3.0448405 2.8834522 2.9185889 3.0864020 2.8355763 3.0414557 2.8173686 3.0547470 3.0767991 3.1596811 3.1590191 3.0357379 3.2393245 3.0567608 3.0987658 2.8763686 2.7973273 3.1768315 2.8451468 2.8856311 3.0431380 3.2216049 3.1383357 3.6857506 3.4811633 3.5070127 2.9529283 3.3940479 5.3003078 3.3497093 3.2986774 3.5262644 2.6174370 4.8373471 3.5306087 3.1676260 3.5787005 3.5875744 3.2449432 3.8589997 2.6904113 3.4603642 2.2928725 4.0729935 4.7013085 5.7721786 3.2692369 4.7935669 5.1623723 4.7429780 4.4646008 5.2529986 4.6028755 5.6934478 4.6634041 5.1209686 5.8600780 4.8907233 4.3067229 3.1692808 3.3648399 5.1976965 4.6487435 6.6518682 3.9020647 5.6320044 4.5527117 5.9290480 3.9636973 3.8391525 4.0482020 4.9214381 4.2270400 3.7069984 6.2457266 5.2739912 5.7651773 4.6754585 6.1382250 5.8771329 8.9999988 5.5285752 4.5146045 4.1840274 4.9356664 3.2786551 3.3059405 2.6791125 3.0035826 3.2201636 2.8861110 2.8610908 3.4181708 2.8124724 3.0421155 3.2349095 3.3525670 3.2514991 3.0792790 3.3646280 3.1337274 2.8954667 3.5401347 3.8282674 3.4488048 2.9976204 2.8968157 3.8598815 3.5323913 3.1486658 3.1424728 3.3127128 3.4234046 3.3106277 3.5349627 3.9344017 3.1567609 2.7837819 3.2343602 2.7939679 3.7161940 3.4316157 3.0695322 3.4563639 3.7064414 5.9813630 3.0794404 3.2814685 2.9944581 3.9341020 3.3024917 7.6264466 3.6275808 3.5992982 2.4250054 2.7608549 3.4838278 6.1112312 7.2651215 3.7488057 4.0930256 2.4628263 2.3284360 3.0622933 2.6725342 3.0339580 2.7124768 3.1710097 2.8653226 2.4510016 3.4350577 2.9461378 2.9730776 3.1898787 2.8410225 3.6766842 3.3444437 2.8562094 3.1044315 2.7332099 3.0658590 2.8488409 2.8234625 2.8893201 3.1275575 3.1936675 2.7043756 3.2408445 3.0090064 3.1182547 2.8420923 3.1373341 3.0165503 2.6830115 2.7365001 2.9341971 3.4785117 3.3976535 3.9027741 3.7715816 3.5642710 3.2188543 3.6321875 3.4287027 3.9555121 2.8913493 3.2744636 3.2584692 3.5513645 5.5136071 4.5033535 4.9725863 2.8674553 2.7476212 3.2570023 2.5551747 2.7605857 2.5516302 2.8067219 2.8672697 2.7033650 2.7279358 2.6026635 2.5070693 2.7490079 2.9124257 2.9308616 2.8022241 2.8178186 2.6400310 2.7117510 2.3473611 3.3062940 2.8766429 2.7239597 2.5397187 2.6006899 2.6930688 2.8809202 2.7360836 4.1201232 4.1201232 3.8730756 3.8730756 3.8031690 3.8039423 4.3186615 4.0509716 4.4151048 4.1132845 3.8721779 3.2501634 3.2501634 3.9297402 4.1858501 3.4664974 4.2328839 3.8316202 3.8316202 3.4884073 3.4884073 4.0163155 3.9672639 4.6003867 4.6003867 3.7902655 3.5955729 3.3519169 3.3519169 5.0970273 5.0970273 3.9999410 3.9999410 3.9670386 3.6808366 4.9539941 2.7617385 2.1076543 1.9057861 4.6412353 3.1879727 
ANDGOD005577_KOG0313                                                                                                                                   3.2381008 2.9459514 2.9030852 2.5958328 2.6664151 2.4817058 2.8598248 2.4734434 2.3032629 2.5699093 2.0651047 2.6782524 2.7224626 3.2850361 2.9572593 2.7748351 2.2447387 2.2844847 2.0119524 2.5436131 1.8600203 3.0621573 2.9560930 1.7985260 2.7401955 2.5428762 3.4463121 2.4824189 2.6912386 2.9054083 2.4291445 2.2895930 2.9340318 2.0708608 2.2546361 2.5202652 3.2048957 1.9643291 2.7455917 2.8453844 2.8362462 2.6516649 2.2236719 2.7907633 2.3424109 2.5703059 2.4628504 1.8101928 1.8431598 2.5622947 2.1061870 1.9842282 2.2998216 2.5703364 2.4301324 2.6682035 2.5055919 2.7400684 2.2390999 2.3813152 2.8579468 1.8005401 3.2262898 1.9292026 2.2237397 2.5251404 2.0618267 2.4254139 2.6580232 2.4755613 2.6791339 2.8747335 2.8616013 2.9967865 2.7903641 2.5895673 2.0734529 2.4932165 2.5857858 2.4733179 2.5804046 2.1682227 2.3892564 3.2451082 2.7614191 2.0474017 2.2382055 2.0727885 2.2951940 2.3469053 2.5475438 2.8249053 2.8024591 2.9380092 2.7587797 2.6090972 2.5019784 2.5750096 2.5386333 2.6365347 2.8444248 2.6830803 2.7844831 2.7056733 2.5616204 2.7602901 2.4981107 2.6760588 3.0910105 2.4770111 2.5796225 2.7725037 2.7173489 2.7333334 2.8283431 2.4794549 2.8171418 2.3805189 2.8849186 2.6394321 2.2792770 3.0163145 2.8787304 2.7338289 2.6590732 2.8839951 3.0393459 2.6860474 3.1198667 2.5619189 3.4128032 4.1520910 3.1134717 3.4799267 3.4676363 2.5113877 2.3730941 2.0904204 2.3404437 2.2461450 2.0915693 2.4478592 2.0600069 2.3698030 2.3429561 2.5130048 2.2993587 2.0895018 1.8939280 1.9093591 2.2336682 2.3824808 2.2439213 2.2185350 3.8988045 1.7561614 2.0740790 2.3472637 2.0335395 2.1969871 2.2840211 2.1847133 2.3370350 2.9174501 2.4623841 1.8877603 2.0016798 2.1486674 2.2635399 2.2140696 2.1455561 2.3371778 2.3970566 2.3625126 2.8140465 2.4012586 2.3615178 2.3497927 2.4447368 3.2233380 2.3026456 2.4547715 2.4567174 2.3200510 2.4812831 2.7859369 2.4163274 2.7468241 2.7589680 2.4766599 2.5983791 2.2574335 2.5337776 2.7276844 2.6568669 2.6104528 2.2448446 2.5314259 2.6227173 2.4573869 2.6446423 2.4820934 2.7500494 2.6268116 2.4881960 2.4157904 2.7768786 2.5808278 2.9003703 2.4666881 2.8203935 2.4990242 2.7023776 2.9876006 2.4184809 2.3424209 2.4408702 3.4225666 3.0947591 3.1066121 2.8036061 2.9875097 2.9433337 2.8668523 2.4082403 2.8588352 2.7905715 3.3447174 2.5766802 2.5357987 2.3751164 2.8763214 2.5556976 3.0356012 2.5812177 2.6171400 3.3263372 3.0077288 2.9850015 3.1649110 2.9518579 3.1144230 2.7095034 3.0101298 3.1024300 2.6961747 2.9693567 2.8275761 2.7837023 2.7656877 2.8396655 3.8401876 2.7980983 2.7365971 2.7251827 2.8575860 2.0239921 2.8574932 3.5583032 2.9935175 2.3300440 2.6885508 2.9976293 3.4096497 3.3561169 2.8948690 2.2888066 2.2034707 2.1955303 2.2223469 2.0286748 2.3782618 1.9764322 2.5427208 2.3370469 2.2976458 2.4188726 2.3886983 2.1098678 2.0853027 2.1843935 2.4789093 2.3885916 2.1780047 2.2872223 2.1155768 2.3793074 2.2053852 2.0391945 2.5169473 2.3609338 2.3720951 2.4059919 2.4631691 2.6024211 2.6684960 2.0281257 2.5828035 2.3681530 2.3612149 2.4575982 2.5349858 2.5992260 3.3364316 2.3770405 4.5285547 2.8510296 3.5427411 3.3589949 3.0824189 2.2651705 4.3500610 2.5639677 3.0922562 2.7920859 3.3417859 3.3282410 4.1540158 2.6173568 4.3402736 4.8655166 3.9051550 3.6224931 4.1326382 4.2533031 4.1833276 4.1179617 2.4367105 4.0545710 4.4280080 2.4883390 3.8759398 4.7644756 3.8940408 3.8084888 2.4128794 3.1652490 3.6369908 4.5012621 3.7125187 4.0041419 3.0952311 4.2456968 4.3510734 4.0242430 3.5378413 4.1956710 3.7108327 4.3163444 3.7589733 4.4370600 3.1639933 4.0964659 3.6422860 3.8804042 3.8963012 3.9866768 4.0315915 4.4150281 2.6621017 2.8109250 3.0512145 2.8463411 2.8102987 2.8797691 2.6221267 2.7792679 2.8747532 2.5902789 2.8136976 2.8632814 2.9049327 2.6759185 2.5307705 2.6988310 2.7352903 2.7778625 2.9307736 2.6887828 2.8495293 2.8172786 3.0090077 2.7831848 2.6023425 2.8067292 2.5962530 2.7076842 2.8423262 2.9006847 2.5086436 3.0373427 2.6872093 2.7552357 2.4596486 2.7279581 2.9569064 3.1129678 2.9232566 2.7275416 2.4893203 2.6444563 3.1563266 2.7026421 3.1461320 2.8591444 2.8259300 2.7498549 2.9614903 2.7432026 2.9858919 3.0839573 3.1877234 2.8451363 3.1226720 1.9797477 3.3462709 2.2978544 2.3161709 1.9634096 2.7580262 2.3201299 2.3466275 2.4963450 2.3439466 2.1709280 1.9871202 2.2722738 2.0189681 2.8522570 2.8550496 2.5024981 3.0269550 3.1626288 3.5573818 2.4480318 2.4279096 2.5330985 2.2276654 2.7912178 2.6186529 2.4019889 2.4719131 2.3883404 2.3127534 2.5496464 2.3634303 2.5460412 2.4825304 2.4144647 2.4571273 2.5320654 2.0322232 2.6252531 2.4996641 2.5988416 2.4113883 2.2519106 2.5170478 2.5096634 2.4311130 2.3041455 2.3324755 2.3626674 2.5059040 2.3818738 2.6429426 2.4080455 2.4975411 2.5772584 2.5245967 3.0621674 2.4182660 2.4134781 2.6078225 2.2624138 2.5993960 2.6558281 2.5357302 2.8405629 2.3624726 2.9945392 2.3262985 2.5055428 2.5186418 2.5816786 2.9263741 2.4889744 2.1051360 2.3218330 2.2857791 2.5997743 2.2938684 2.5872526 2.6623290 2.9867219 2.1245426 2.6494144 2.1778687 2.3603132 2.6677413 2.3640830 3.1841120 2.6263722 2.7452471 2.2204806 2.3560564 2.7933181 2.6750202 2.4859969 3.1001267 2.3052431 3.1040430 2.4411479 3.0472926 2.7580286 3.5747523 2.7263104 2.0058880 2.3419716 3.4346912 2.9935341 3.3610479 2.6926409 2.3449702 3.2888796 2.3454822 3.3262063 2.0971150 3.4271076 3.0805226 2.0971150 3.1755688 3.0455769 2.9268743 3.0571343 2.9002925 3.3191990 2.7219125 2.8749074 2.9439030 2.9732092 3.0521488 2.8977910 2.7927092 3.0166156 2.9477836 2.8400369 2.7940816 3.1626935 3.0995055 2.9491260 2.9015774 3.0513300 3.1736556 3.0337846 3.0095829 2.9019073 2.8662581 3.3575268 3.2428617 3.0630852 3.0463999 2.8750867 2.7834895 3.3174091 3.1944472 2.8975414 2.7204283 3.4917404 3.7555189 4.4878833 2.5911845 3.1131371 3.2211224 4.6893763 2.7860048 4.1830382 3.7290732 3.6552312 3.1857960 2.6650434 2.5961043 2.4948969 2.5045082 2.6145672 2.6434061 2.3487765 3.3983345 2.6418478 2.4574204 2.6484755 2.6381699 2.6730095 2.3363267 2.1308616 2.8735549 2.3903947 2.6432943 2.6324759 2.7431698 2.6792338 2.5760756 2.4658611 2.6522639 2.6029925 2.6868612 2.2917685 2.7603705 3.3281991 2.4494035 3.3825468 3.3893411 3.4609577 2.7052042 3.1395026 2.6294935 2.7595575 1.6714482 2.4019539 2.3432496 2.6308772 2.2913422 2.2106205 2.3671390 2.8133842 2.3289582 2.7176400 2.9801582 1.9589253 2.5044970 2.8307605 2.9886585 2.7108905 3.2271005 2.8389906 2.6227269 2.8835370 2.6177455 2.7521466 2.7213577 2.6899924 2.7034491 2.8626605 2.4734499 3.0896962 2.8626324 2.5903529 2.1917664 2.5444306 2.3087604 2.6027388 2.2708878 2.6338508 2.5211354 2.1881293 2.4522357 2.6096307 2.5096991 2.2779225 2.6011935 2.4666806 2.6246685 2.4819728 2.6608514 2.5267844 2.3628310 2.2965648 3.7810682 2.3431153 2.1810387 2.5082752 2.8877926 2.6807319 2.5122048 2.4821519 2.3851387 2.4162454 2.4243536 3.0528887 2.3224129 2.3513312 2.5630612 2.2727650 2.5262086 2.4523375 2.6064350 2.7935253 2.5735827 2.6204676 2.3910985 2.4059550 2.3279738 2.4328308 2.8000274 2.6309806 2.4107553 3.1629757 2.4105379 2.4439352 2.5142053 2.5511766 2.5208450 2.5425816 2.5950869 2.2965706 3.2574899 2.6196813 2.5906911 2.7110757 2.2599540 2.6744462 2.6116445 2.1533328 2.2648383 2.4513399 2.5639099 2.3534604 2.1050478 2.2236436 2.0941924 1.9904248 2.5394220 2.0419746 2.4023999 2.1744220 2.1446560 2.2352185 2.2334874 1.9948501 2.1693747 2.4871854 2.1971272 2.4591423 2.8949749 2.7173009 2.0869063 2.3362298 2.3577577 1.9612342 2.0442324 2.1499976 2.6724842 2.1973796 2.5747138 2.2502957 2.1767255 2.4243383 2.4159825 2.3899415 2.3517324 2.1810930 2.1450565 2.5663532 1.9730014 2.5491615 2.6870286 2.4942739 2.1302879 2.3471328 2.3137194 2.6137914 2.2920656 2.1039401 2.3706746 2.8850538 2.5690555 2.8290492 2.0193708 2.1864936 2.5801855 2.2114014 2.7376800 2.4926781 3.3983087 3.4777076 2.5752445 2.8145924 3.8312728 3.7350627 3.7116743 2.6706322 3.7730855 3.1965285 2.5111110 3.8764120 4.7474515 2.2180149 2.6885154 2.5492772 2.6141380 2.5204573 2.5119227 2.4523536 2.4539086 2.6277905 2.5127803 2.5291878 2.4976838 2.7314981 2.6744253 2.6448818 2.7576752 2.4746730 2.9547531 2.4682541 2.4312236 2.6044419 2.1721647 2.5256638 2.9046922 2.5133447 2.7420723 2.6209687 2.5853488 2.3671012 2.7727326 2.6942105 3.0202573 2.6726370 3.0232206 2.4917842 2.5672850 2.4561360 2.4432304 2.5610712 2.8067663 2.5098179 2.5028792 3.0619689 2.6333306 2.3238214 2.7179657 2.8383544 2.7324755 5.4277223 2.6000800 2.7271223 2.2752340 2.2984810 4.5135762 2.7576290 2.2052968 2.4404405 2.2397475 1.7740633 3.6191130 2.3268684 2.2487476 2.3678754 2.6788229 2.7773096 2.7005201 2.0675423 2.2267429 3.1595770 2.9124913 2.1720705 2.7532340 1.8612387 2.0897211 2.2743022 3.1567588 2.5161012 2.7702632 3.0569666 3.2373588 3.2383268 2.3976043 3.2354201 3.4592521 1.9991668 2.7090721 2.8034793 2.6281899 2.9761525 3.1262908 1.6980530 2.4268387 1.4275527 1.6759219 1.3538702 1.5921619 1.6259985 1.5243774 1.7227971 1.5206610 1.7071340 1.4388777 1.4525218 1.6429987 1.4724904 1.5517685 1.7174067 1.3750740 1.4779776 1.7795478 1.4604076 1.4002341 1.4597889 1.5029407 1.4743516 1.5684873 1.7294240 1.7330009 1.6514489 1.5363081 1.5099743 1.5778114 1.5675419 1.6020197 1.6021417 1.8431807 1.6340028 1.9595937 1.6161063 0.0000000 1.9313612 2.0606581 2.2597523 2.0873464 1.9970989 2.7094153 1.7705411 1.4401143 3.0231821 2.4077424 2.3801735 1.9947302 1.9728001 1.8541911 2.2754239 2.4582356 2.4097009 2.3350344 2.3566390 2.7546324 2.1142782 2.5345189 2.4984494 1.8137343 2.2662725 2.0923652 2.3174910 2.0051170 2.1672639 2.3353288 1.8975026 2.2449621 1.9949735 1.4733130 2.4324627 2.9763776 2.3897478 2.4087643 2.1250068 1.9083565 2.1309689 2.4766313 2.1987617 2.5025462 2.6973616 2.5542875 2.3610487 2.5118648 2.5859480 2.3356542 2.3865606 2.9137959 2.4055768 2.5445594 2.5287930 2.4843948 2.6758642 2.7243931 2.4327809 2.2949815 2.3574672 2.6786602 2.5596214 2.7224394 2.7447932 2.6804486 2.3290117 2.9171746 2.7112485 2.4867462 2.5209547 2.7563115 3.0483214 2.6287118 2.5038079 2.7779225 2.3573245 2.5637966 2.6724959 2.6849110 2.7140868 3.0126295 2.6453701 2.6558437 3.0489074 2.3809570 2.9242465 2.9598622 2.7614488 1.8781438 2.2035750 3.0562573 3.0860064 2.0575383 3.1620687 2.2088287 2.1895811 2.1703495 2.1875696 2.0192298 1.9951739 2.3110345 1.8832607 2.8576414 2.2820569 3.3414899 2.2678037 2.8326478 2.4290130 3.3224603 2.5653031 2.1816427 2.0812879 2.1677193 1.8923223 2.9814147 2.3886810 2.2052182 2.5759109 2.9273259 2.3852453 2.3950530 2.2092246 2.6438915 3.0682554 1.8809778 2.7838659 2.3778197 3.0119708 2.1802141 2.2258693 3.8910436 2.4158074 2.1256408 2.8313290 2.9760759 2.3434075 2.5736774 2.7211248 2.4820695 2.1381744 2.0659782 2.2742446 2.0641664 2.1158884 2.2532230 2.3647276 2.0975460 2.2581658 2.1817869 2.4107127 2.0020128 2.2487432 2.0380785 2.0997873 2.2287031 2.2777944 2.2793353 2.4534741 2.0711808 2.4090761 2.4683491 2.2966692 2.5340487 2.5589985 2.1260098 2.3205044 2.2267284 2.2736536 2.1909955 2.1249891 2.3199704 2.2816124 2.3783641 2.3867561 2.2175301 2.8694146 2.6588075 2.3183567 2.0635319 1.9771187 1.7826282 2.5797538 2.0009177 1.8774739 2.2397550 1.7757764 1.9052118 2.0044036 1.8866737 1.9064118 2.0698678 2.0233888 1.9814015 2.3107479 2.2102466 1.9570061 2.2232341 2.6456684 2.3329211 2.2302515 2.0310213 2.0543237 1.8825668 2.0451318 2.1825621 2.4700130 2.5814899 2.3505206 2.3510505 2.2866544 2.5452507 2.0554911 2.4349433 2.3044878 2.5599427 2.4149607 2.3640624 2.2934626 2.4752998 2.3595794 2.2352511 2.6989659 2.2995854 2.4170491 2.2771731 2.6315073 2.6047859 1.6754075 2.2579679 2.2168701 2.1733177 2.3094448 2.1794871 1.8776932 3.6897570 4.5157113 2.0356605 2.0156983 2.3964734 2.4596309 2.1775542 2.2486388 2.5633960 2.1387792 2.5334696 2.2878341 2.4118569 2.5468031 2.9052539 2.2019486 2.7840655 3.2339093 2.4350153 2.5938909 3.4730235 9.0000000 2.9870819 2.4252360 2.8385792 2.0568835 3.4261723 2.4879638 2.6307511 3.0769012 1.6732218 2.6536282 3.0534074 2.4822074 3.0229849 2.4409535 2.6267012 2.9496848 2.7223464 2.3096676 3.8009748 3.7515403 2.4297110 8.3777519 8.9999989 9.0000000 5.8329531 2.5503706 7.0804172 8.9999987 9.0000000 3.9190568 3.1480851 9.0000000 3.9031568 6.8609671 9.0000000 9.0000000 8.4748094 2.2408882 8.6272891 8.9999985 4.4930460 4.1341967 5.9612701 9.0000000 8.9999985 9.0000000 2.6860418 5.9441546 9.0000000 6.5472319 9.0000000 5.6019464 9.0000000 2.3100965 2.7752501 2.5998958 2.6407247 2.4396184 2.5540554 2.4999422 2.6055678 2.7902924 2.3143007 2.6216745 2.5951267 2.4460796 2.5744004 2.4210393 2.3290086 2.7191021 2.6979678 2.7080295 2.5505179 2.7308734 2.5156020 2.8781422 2.4377863 2.5228603 2.7005273 2.5842185 2.6937221 2.6674802 2.5817711 2.5774126 2.7114219 2.7840811 2.4720632 2.6734470 2.5495434 2.5809529 5.2650567 3.2461614 2.2607631 2.4628471 3.0075242 2.8484268 3.0725420 3.0430341 2.6104208 2.7030319 2.5158785 2.8873364 3.1503801 2.7676878 5.7881816 3.2815977 3.3161048 4.8930429 4.9475765 5.1072922 4.6301910 4.8753012 4.7148777 5.5024939 4.1943405 5.7908380 5.5727275 4.8629365 5.3711089 4.2789769 5.3338685 6.1470203 5.0660812 4.5334729 5.1122258 4.0956816 4.9260368 5.1691769 6.2271213 2.5589567 2.6491635 2.3114952 2.2877116 2.6611123 2.4481090 2.6794746 2.6848537 2.7931105 2.6549498 2.3736707 2.8314420 2.5892077 2.4109891 2.4779027 2.2679270 2.6906217 2.3855924 2.5117159 2.5731776 2.6409124 2.6959131 2.5813281 2.5564726 2.5271711 2.7552171 3.3805118 2.7066890 3.0274269 2.6895939 2.7770590 2.9089575 2.7774074 3.2458719 2.6142804 2.6438775 3.1907762 2.7310280 2.8476796 3.2624259 3.6071508 2.5834279 2.8578907 2.7574341 3.4045460 2.7812812 2.8257642 3.4628845 3.2321699 3.2012206 2.9961069 1.9682799 2.7278427 4.0748277 3.2956743 3.0615164 2.9054120 3.0794018 2.5662997 3.1394204 3.6285220 2.5260340 4.1160974 3.5757575 2.5571416 3.4870201 4.0731916 3.2231731 2.9888776 3.1924188 3.5485140 2.3340742 3.7217941 4.1351983 2.5331347 3.6636189 2.8847274 2.7149372 3.1695828 2.9976700 3.6130891 3.2111000 2.6551670 2.9507717 2.7887091 3.1053952 3.0371653 3.0968366 3.0111557 2.9166530 2.8276447 2.6258406 2.3031414 2.6925388 2.2738190 2.7700459 3.1198432 2.5846883 2.6469844 2.2623356 2.6691574 2.8685743 2.6123297 3.0470618 2.6664274 2.8212118 2.1154001 2.6351133 2.5939978 3.0497388 2.4697448 2.6784912 2.6298299 2.5010760 2.6468396 2.7478607 2.9230082 2.7633145 2.7636096 2.9927008 2.9225097 2.6323263 3.4950530 3.3514204 3.1894638 2.5896011 3.4106441 2.8499704 2.2105025 3.3855824 2.3344176 2.7662545 2.9662787 3.0612033 3.2294692 4.7658379 3.1360080 2.7667523 2.5154659 2.4997009 2.9519987 2.7047057 4.4389605 2.5107850 2.8354808 2.8475530 4.4366396 2.6368014 2.8774958 2.5251968 4.0826411 2.9886019 3.0692796 4.9742980 3.9579023 4.5594007 4.4934354 5.2064539 3.5850124 4.7659619 3.1294238 3.5883122 4.0420624 3.8135909 3.6017268 3.4549033 2.3658609 3.5705089 2.4531902 3.1615001 3.7753686 4.0284123 3.7128830 3.5533235 3.1787257 3.0067800 2.8149940 3.0117624 3.2313806 2.9947165 3.2067642 2.7948070 2.9805415 3.2822817 3.3090833 3.1329941 3.2901230 2.9345330 3.4307324 3.0819404 3.1282092 2.9344475 3.0876589 2.9047865 2.9420327 3.1572832 4.0993152 2.6719989 3.2369215 3.4778233 3.2096879 3.4221826 3.5287384 3.6489891 3.6349393 3.4595507 2.8064499 3.2972546 2.7974252 3.7205999 2.9426683 3.5758978 3.1298841 3.5713755 2.8845693 3.1542578 3.7632476 4.1909674 2.6291678 3.4624373 3.9279289 4.4438392 3.3019901 2.2989529 3.6565191 2.3671320 2.2007610 3.0111814 2.0975307 2.8591583 3.2319774 2.2323822 3.8912012 2.4479934 3.3949939 2.4215951 3.8694342 2.6172305 2.5776888 3.3909223 2.8100995 3.0699484 3.4323317 3.3388700 2.8635603 3.4772628 2.5202893 1.9386367 3.8196605 3.9492782 3.5795855 2.7293768 4.0098703 6.4235497 2.3526815 2.3996865 2.3476108 2.1743654 2.2311364 2.1586317 2.1779927 2.1767211 2.6016837 2.2896646 2.3514170 2.2595046 2.2094143 2.6064155 2.0685680 2.2369229 2.3435576 2.3668245 2.2050390 2.3633340 2.3535302 2.3271665 2.6610957 2.2587785 2.5254105 2.2782689 2.3401740 2.4538956 2.7283945 2.3495107 2.5152791 2.1305329 2.3831173 2.6333340 2.7341635 2.9848304 2.4147422 2.3327493 2.7140012 2.4401610 2.8268783 2.2953192 2.7567585 2.3744516 2.5769824 2.4166451 2.9380504 2.6112816 2.9614571 3.5884666 3.3382105 2.7261977 3.0671456 3.6545326 2.5519052 3.0485171 2.5214061 3.3260111 4.2175540 2.7874425 2.4414604 2.5110370 2.5544024 2.7424728 2.6916538 3.0571879 2.7979790 2.6784497 2.9442438 2.6833699 2.6815574 2.5181153 2.7098645 2.7028041 2.6985919 2.6216254 2.9461212 2.3890079 2.5948091 2.5106493 2.5935672 2.7918072 3.2105296 2.8165786 2.7594645 2.8551700 2.6393188 2.5492845 2.4277109 3.2651295 2.3624722 3.1262111 2.6769812 2.7760905 2.8771785 3.1236206 2.6572931 2.5420415 2.6900872 3.0105514 2.7397151 2.9605428 2.6765054 2.5433558 2.9080054 2.5513942 2.8119927 3.0249225 2.4734376 2.8301735 2.8336515 3.1062136 3.2588512 2.9586826 2.7448433 2.5633766 2.8767001 2.9584629 2.7792872 3.4867661 2.6657637 3.0326605 2.9429410 2.9856164 3.4850823 2.9415049 2.9101862 2.5859774 3.1142445 2.7126819 3.3312842 2.7980446 2.7571705 2.7732378 3.0734657 3.2571023 2.7460979 2.5102547 3.2305207 3.4652910 3.0692439 3.4224155 2.7301385 3.3967793 2.5287342 3.7142596 2.9109408 2.7011927 3.4207014 3.6730641 3.1938943 2.7809840 3.0407226 2.7357711 2.9213449 3.1513541 3.0404482 2.7565323 2.8272633 2.8611978 3.1558052 2.9645769 2.8633528 3.0002347 3.0240792 3.1790824 2.8443573 2.9362801 2.7300569 3.0816597 3.0516125 3.0478622 3.3890140 3.0088900 2.7968221 2.8042209 2.7376760 3.4599895 2.8509596 2.4661883 2.7071769 3.4115759 3.3801418 3.8890739 3.5766190 3.2292427 3.3071725 4.2282515 2.2571536 3.7388084 4.6392575 3.8177598 2.6782534 2.5995654 3.0019408 3.1513178 4.4720862 2.7369031 2.6594335 4.1523127 2.7065413 3.2561876 3.8012436 4.0333371 3.3504839 3.6921784 3.4709716 3.2488928 4.0438863 2.8126869 3.6481817 3.2458727 3.6908914 3.2865849 2.7521531 3.6668814 2.3636043 3.4926724 2.8647244 3.4902567 3.2194165 3.3634895 3.1147706 2.3282679 2.6820524 3.3979570 3.2672282 3.4616312 3.8016042 4.6424193 3.2242057 1.9790083 3.7434308 3.9290277 3.5524279 3.9337400 3.0776430 3.6772872 4.7284717 4.6664109 3.0109264 4.1386540 3.8593677 4.2429246 2.7581189 2.4960487 2.6575566 2.3432743 2.4954933 2.6627313 2.7279917 2.8041974 2.3724800 2.5772599 2.7179558 2.7086957 2.7827388 2.7427315 2.4169368 2.6007705 2.4448356 2.5551363 2.5106351 2.5702714 2.6070712 3.0491960 2.5640400 2.6132863 2.6329546 2.4804244 3.0698442 2.7604613 2.8520159 2.3793019 2.6802220 2.8848940 2.8263864 3.3165757 2.7652681 2.6429786 2.2847336 2.8613131 4.6505456 2.5678757 3.4703061 4.7534409 4.4627159 4.2343370 4.0098297 4.5007479 3.8805085 3.0224929 4.4368352 2.5103958 3.9878688 4.7141072 3.9517072 4.0428897 3.9119665 4.4027960 4.0233834 4.0892027 4.1229403 3.5626131 4.3497680 4.0057974 4.2666205 4.1032235 4.1910649 4.5025490 4.0899555 4.4702763 4.4589648 3.8700542 3.2553855 4.5479639 3.0628920 5.1254974 2.9198242 3.2724029 4.2677960 4.0874862 4.7062289 4.9068167 2.9529807 3.3470005 3.2765000 4.3187743 2.5216277 4.2339319 3.4442056 3.1411455 3.3545172 3.1902202 3.3996414 3.2171548 3.0284225 2.8596555 2.9227788 3.2000769 3.3506890 2.9690492 3.0762672 3.2092468 2.9966985 3.0191973 3.2264555 3.0674347 3.0984604 3.0548380 3.4045123 3.3994588 2.9790547 2.9113626 2.8076305 3.2637411 3.1597103 3.3630385 3.1132703 2.9800833 3.4713734 3.3086087 3.6408967 2.8038175 3.1714617 3.0520567 3.0872362 3.0101143 2.6244476 3.2246955 2.8382285 3.2217206 2.8236864 2.7685778 3.3842502 3.1245325 3.0928871 3.1139256 3.4072278 2.9350746 2.9931059 3.6227193 2.6164863 4.3414228 2.4729801 6.3420560 3.1148891 3.9128012 3.6692177 4.2207228 3.8075090 4.0832271 3.9155534 3.9089668 3.6832333 3.8083840 4.2091662 3.5522803 4.1915063 4.1327904 4.0311585 3.3737700 4.3745595 3.9081785 3.6457092 4.2726958 3.6769401 3.6657349 3.9711113 4.3060623 4.1067412 3.7541726 3.8002672 4.4659969 4.2448094 4.1974666 4.0677805 3.6349742 3.3382055 4.0106053 4.1383183 3.9968251 3.4321581 3.7583389 4.3250086 3.8306940 3.5568175 3.8243723 3.6904692 3.6729525 4.0051312 3.8540677 3.8755795 3.2060717 4.0019864 3.7120648 3.8854202 4.3015464 4.4217129 3.6664389 3.6261932 3.6782158 3.9093775 3.8660921 3.7663064 3.7268431 4.6459996 4.5365517 3.5328363 4.0404068 3.3993434 3.9071162 4.2196244 3.5873424 3.7446750 3.5765184 3.6275200 3.5265057 3.6054588 3.3064621 3.8610346 3.7815999 3.5382377 4.0718135 3.7466988 4.1025409 3.7426525 2.7082454 2.4419457 2.3999902 2.6252320 2.2584264 2.5542195 2.3134458 2.5430563 2.6346583 2.4260460 2.5434178 2.6987226 2.5047025 2.4141116 2.4508394 2.5267426 2.3478391 2.5544058 2.3205983 2.5700558 2.9324201 2.3903226 2.6506676 3.4937299 3.0657176 2.5608199 2.6502833 2.9781713 4.8441090 2.5348310 2.8659423 2.8681179 2.6469934 4.6405867 2.5204034 2.8479948 2.5196930 2.3238770 2.8762962 2.7514070 3.1031270 2.0987816 2.5431702 4.3948966 5.5616790 6.6641078 2.0578849 4.8867625 5.0761239 4.8515776 3.7098204 4.9946428 4.6471799 5.9844747 4.5503445 4.0458423 5.7834702 5.8315803 4.9107826 3.5564110 3.4686305 5.1556502 5.7194049 6.4050635 4.8585483 5.2297626 4.2792627 3.6308819 4.3846359 4.5397764 4.7283563 4.6179613 5.1189989 4.1293097 4.8514321 5.2043865 6.1326918 4.4338610 4.4431469 4.2641326 6.7955943 5.5463633 4.2121914 4.3311630 4.2380053 3.5722564 4.0154969 3.1160996 3.8370279 3.5085797 3.4075484 3.4943414 4.1871958 3.1239827 3.0716683 3.1477316 3.5624117 3.3033812 3.5703833 3.9512498 3.4367638 3.2438290 3.7814315 3.5865489 3.6532516 3.2920619 3.2241022 3.6126176 3.6512065 3.4629918 3.3511564 3.4405731 4.0978156 4.1730339 4.0644727 4.6658829 3.5400468 3.2781457 3.4972750 3.5158442 4.5402552 3.8400957 3.7381195 4.5302313 3.3392364 5.1777043 3.7069217 3.4304436 3.5800788 3.9754056 5.2396721 4.6583766 4.3426341 6.0019714 2.6764147 3.0866420 5.4332018 5.9874921 6.4795373 3.9616399 4.1383196 2.8938518 2.8562807 3.1519299 2.7225925 3.0528315 2.7301862 3.5480622 2.8295901 2.7849161 3.3268625 2.9731948 2.6441249 3.4127238 3.1625744 3.6097923 3.1493706 3.7696918 3.6197938 2.6762012 2.8133757 3.3732420 3.2858959 3.1481522 3.2395109 2.9878739 3.0030053 3.3816250 3.3391818 3.2222173 3.0270317 3.5810806 3.0138610 2.7974876 2.5916118 3.0671684 3.1825328 3.3848376 4.1809808 4.2510326 4.1873770 3.9421345 3.8950586 3.0650876 3.6899631 3.4689226 3.8265021 2.9993209 3.9531663 4.8107877 5.3020037 3.2620980 2.6913190 2.8375965 3.3538808 2.7322629 2.9170913 2.7002385 2.7740243 3.0386646 2.8870861 2.7910482 2.7233127 2.6832653 2.9093249 2.9100604 2.8504773 3.0292472 2.7970910 2.8056897 2.9426950 2.6273351 3.4700778 2.9400344 3.0192886 2.6511796 2.4579376 2.8687777 2.8413279 2.7968921 4.0858625 4.0858625 4.0175282 4.0175282 3.9561277 3.9329702 4.0104585 4.4515579 4.4028657 3.9547302 4.4457135 3.8449407 3.8449407 4.4395075 4.3916698 3.8065422 4.5687315 3.6938445 3.6938445 3.8134843 3.8134843 4.2003726 4.7598967 4.3357337 4.3357337 4.2751361 3.7044699 3.9769230 3.9769230 4.2752698 4.2752698 3.6850379 3.6850379 3.5489270 4.0622354 5.5656201 3.1645786 2.0480494 2.3783935 2.8517900 3.1496497 
TRIMAR000614_KOG0313                                                                                                                                   3.2731402 3.2122894 3.0336441 2.6516398 2.7848777 2.7355453 3.1615188 2.8688349 2.5784720 2.7503920 2.4529930 2.7806970 2.6061274 3.5021008 2.8898378 2.8431100 2.6418734 2.4308648 2.4644569 2.6347476 2.1691181 3.1598724 2.8355761 2.8377634 2.8629656 3.1125468 2.9239696 2.4760934 2.8170474 2.9218396 2.5088575 2.5590602 2.6290711 2.4102339 2.6106236 2.5995459 2.9595387 2.1958768 3.0470587 3.2350374 2.8456359 2.8093571 2.4575012 2.5370497 2.2688936 2.0152950 2.4634492 2.3681952 1.9415075 2.5434647 2.7365369 2.4465909 2.5512650 2.5833288 2.5832324 2.3883078 2.4802753 2.1839624 2.7989677 3.1648870 2.6337482 2.4643932 3.4106131 2.1860501 2.7696506 2.2261141 2.5228414 2.6874180 2.7592191 2.7167644 3.0015889 2.9306754 2.7827102 2.9376116 3.2848269 3.1860390 2.5223524 2.6376718 2.7008588 2.6071337 2.4156189 2.4091476 2.6996831 2.9752617 2.9095931 1.9804469 2.4983464 2.8148924 2.7775748 2.0983955 2.9376022 2.7415531 2.7045293 2.7791095 2.7705466 2.6888546 2.7309244 2.8491886 3.0053002 2.7305133 2.7411321 2.8337500 2.6435282 2.5871636 2.4938817 2.5135316 2.6445909 2.6210110 2.9714156 2.6727024 2.7845975 2.7185897 2.7037551 2.8588363 2.7180781 2.7912492 2.8062562 2.5737391 2.6760556 2.8748984 2.7701904 2.7900350 2.5781259 2.5330843 2.2272449 2.5323150 3.0878163 2.7056384 2.2861005 3.1758214 3.4106256 3.5725471 3.1779172 3.0071088 3.2790810 2.4058609 2.5401731 2.1722933 2.6361020 2.1968988 2.7717932 2.2782411 2.1364398 2.3839839 2.7002119 2.5579965 2.3676945 2.3888848 2.1985077 2.3459335 2.5916876 2.4371779 2.2393947 2.2930294 2.5220200 2.0329425 2.1849034 2.2525990 2.1440578 2.5727024 2.2246637 2.2455293 2.3698532 2.5992727 3.3432892 2.1067751 2.5990671 2.5313428 2.4827092 2.4445507 2.0366087 2.6631708 2.4539239 2.6049568 2.7614664 2.3331634 2.2220863 2.5096973 2.2861717 3.0738986 2.4699626 2.1825528 2.4668320 2.4011886 2.4741342 2.6664108 2.4231859 2.4239063 2.6346169 2.5322529 2.4171447 2.3624593 2.6182816 2.3050804 2.4962127 2.3763115 2.4716098 2.6785443 2.3935737 2.4368544 2.4366155 2.1150799 2.3541653 2.4000732 2.3991498 2.4620028 2.3929718 2.2800518 2.6429033 2.8248599 2.7218838 2.7184817 2.8573902 3.0142329 2.3923674 2.1135439 2.4838503 2.6344767 2.8765865 3.3421640 2.9289062 2.9630433 3.1300962 3.4625937 2.7080987 2.6425688 3.3637246 3.4768289 2.6965433 2.9662940 2.5376631 2.8939789 2.8641234 3.2387474 2.7279031 2.8623629 3.1431466 2.8376629 2.8963720 3.0223535 2.9497610 2.6529846 2.9224038 3.3889165 2.8752156 2.7253254 2.9445705 2.7328148 3.3219149 3.1091841 2.7539673 3.6477825 2.8049138 2.7414380 2.9087887 3.0349945 2.4128556 3.0196173 3.4140292 2.9658418 2.7941615 3.2336736 2.9575029 2.8175683 3.1940192 3.2817642 2.7154546 2.5327727 2.5946471 2.8837576 2.4687198 2.6220365 2.4396436 2.8730810 2.5785411 3.0236820 2.9615205 2.4645727 2.5631143 2.6828783 2.6655338 2.7923262 2.8440157 2.7821194 2.7433111 2.5640712 2.7989104 2.5577263 2.6095635 2.8840939 2.4202308 2.8743092 2.3868027 2.7948227 3.1304332 2.6904297 2.5988134 2.7946179 2.4987052 2.9338278 3.0240149 2.7978748 3.1657607 3.2301706 3.4124047 5.1263088 3.2583726 4.2150175 3.3216928 3.1631887 2.5936021 5.2442810 2.8965763 3.8949702 3.1777260 3.3194119 3.8672662 5.3962977 3.5134432 4.4617414 5.3744950 4.6904612 4.1074338 4.3780417 3.9660693 4.9009574 4.7536632 2.5815015 4.2284979 4.8357016 2.3748906 4.0951922 4.7350089 4.9517703 4.2603744 4.0371759 4.3039731 4.4669879 5.7388244 4.9425653 4.9180199 3.8573376 5.1409201 4.3251873 4.2258042 4.4437776 5.1984232 4.0911301 5.6482320 4.5535402 4.8113311 4.4797163 4.5938877 4.0508925 4.5139412 4.4680860 4.5737410 4.7119195 4.8129495 3.0460828 3.3839786 3.0417745 3.3171126 3.0415699 3.1800590 2.8074029 3.1376771 3.4575301 3.4309354 2.9935522 3.1464334 3.1739419 3.0308387 3.0884349 3.3190189 3.2556157 2.9696199 3.1697416 3.1306083 3.0322670 3.3095322 3.3611255 3.0925086 2.8819914 3.1542354 3.0276215 3.4176996 3.1380960 3.2564027 2.6678223 3.1518068 3.4153322 2.9410438 3.0027894 2.9328907 3.1521247 3.2802707 3.1708068 2.9634020 2.7426879 2.8864912 3.7191930 2.8563000 3.0100454 3.1616181 3.0914345 2.7941707 3.0214275 3.0893976 2.9250438 3.2389767 3.2058515 3.5728192 3.8180615 2.3318855 3.5217150 2.6015058 2.5916087 2.2948172 2.5257564 2.7740815 2.8326239 2.4986857 2.5030380 2.6348208 2.0545962 2.3601728 2.2321720 3.1448277 2.9768792 2.5600660 2.5862518 3.6336158 3.1484344 2.7007229 2.0817532 2.9825466 2.8020681 2.7140574 2.8416736 2.6700084 2.4880676 2.6260610 2.3779757 2.6886821 2.2938423 2.5275844 2.7838436 2.5977924 2.7082025 2.7688135 2.4516639 2.5764358 2.4918998 2.5538062 2.6090717 2.5594650 2.5217640 2.5950343 2.5465462 2.5103764 2.5141535 2.5818333 2.4921759 2.6143404 2.7333431 2.4876457 2.7332482 2.6197943 2.7616111 2.7667774 2.5124224 2.6638768 3.0148458 2.6500055 2.7365496 2.4646896 2.5985632 3.2557548 2.6643307 2.8790806 2.7310237 2.6067576 2.6287578 2.9300334 2.6712620 2.8570938 2.3886758 2.5706826 2.4747353 2.7228673 2.6098783 2.9196587 2.5412569 3.4883685 2.2092104 2.7681480 2.2350084 2.9636292 2.8600263 2.3868326 3.1452349 2.7391676 2.9750660 2.5301420 2.1553161 2.9442673 3.0014973 2.3576738 3.1005489 3.2771247 3.0265693 2.9142924 2.6551779 2.8516797 3.0421679 3.4979036 2.3085881 2.6741068 3.7216632 2.5818145 2.8968029 2.5657469 2.1984406 3.7107537 2.8343331 3.1405665 2.6696602 3.6549246 3.3170172 2.6696602 2.6772687 2.8115656 2.6724477 2.6891155 2.8431574 2.9026441 2.6885736 2.8642382 2.6735013 2.7038005 2.8605939 2.9059782 2.8419937 2.9457381 2.9375664 2.8496742 2.8522081 2.7618194 2.8186081 3.0794234 2.7804499 2.7108720 3.0375741 2.8837710 2.8092953 3.2472637 2.9850331 3.0757071 2.5812537 3.2637770 3.1477189 3.1636940 2.8051419 3.3005772 2.6895396 2.8547064 2.8993466 3.6254930 3.1790452 4.3399268 3.0161499 2.8923175 3.7186490 3.4170112 2.0517884 2.7281497 3.5969618 3.7095943 2.9887705 2.9509841 3.0807973 2.5933726 2.6437400 3.1700120 2.8848573 2.8353451 3.2652086 2.8192363 2.5893027 2.6321976 3.0453555 2.7286764 2.8730465 2.6596600 3.0079270 2.8034103 3.0474389 2.7770492 2.6238554 3.2048252 2.8119234 2.9311306 3.0545440 3.0500610 2.5927662 2.8009341 2.8023382 3.5305036 3.0764163 3.9714718 3.1207207 3.1006967 3.2194219 3.3930067 2.8251625 2.8006542 2.4354532 2.4910760 2.3775465 2.5083584 2.3577886 2.7035690 2.4030665 2.8947470 2.4692767 3.1492887 2.9357341 2.6485373 2.6926511 2.9045621 2.8507182 3.1476315 3.2594178 2.9111227 2.9072788 2.8114974 3.0560004 3.0611507 2.8804272 2.7041726 3.1218010 2.9966529 2.7963390 2.7376490 3.1337218 3.1444066 2.4733290 2.9457944 2.8187161 2.7910804 2.8510903 3.0061744 2.8382510 2.7726669 3.0217329 3.2532610 3.1241222 2.5913596 2.9944202 2.8966699 2.9774029 3.0349574 2.9712248 2.9488344 2.4748749 2.4859118 3.4444618 2.3966819 2.3402852 2.3957690 2.5145956 2.6582737 2.6009491 2.3655287 2.4063145 2.2325731 2.2964881 2.5706940 2.3296876 2.1967556 2.1930943 2.0989307 2.4118339 2.3910206 2.3215552 2.8466565 2.1379416 2.1629291 2.1898095 2.4769999 2.3085292 2.5215410 2.9155392 2.4477526 2.3281010 2.3343075 2.2263545 2.6604389 2.2105107 2.6005285 2.1749712 2.6075492 2.5036268 2.6835602 2.8207313 2.7232062 2.7715167 2.7719055 2.3650810 2.5331071 2.5793406 2.5039536 2.3158516 2.3759948 2.4592517 2.5202164 2.1319172 2.1871989 2.4947131 2.2855972 2.4952186 2.3313169 2.6355070 2.3060751 2.2961781 2.2505897 2.5806266 2.2526869 2.2343391 2.6930245 2.4086058 2.4366383 2.6773510 2.5359600 2.2312962 2.5729553 2.4367727 1.9895126 2.3155883 2.2477935 2.4785240 2.3428069 2.1720131 2.4518317 2.3802288 2.4997098 2.5748847 2.6621308 2.7932724 2.6332323 2.4742276 2.5578805 2.3399528 2.6610253 2.5937004 2.5813435 2.5164984 1.8824814 2.5633740 2.7110909 2.6181089 2.4856953 2.5446146 2.8482160 2.5037123 2.4656291 2.3410584 2.4573146 2.4972459 2.3152115 2.7743526 2.2908872 3.3756033 3.3919180 2.3204661 3.3551496 3.3174027 2.3949801 2.5125671 3.6893557 4.4415792 2.3475587 2.3844840 4.2868718 3.0259847 2.7677650 3.0079584 3.1024891 2.9065034 2.9252800 3.2675103 2.9335660 2.9526051 3.0620373 2.7449675 2.8480185 2.7425280 2.8002088 2.9842281 2.7855225 3.0284011 2.9201745 3.2043762 2.7436836 3.0183690 3.2348669 2.7311307 2.9302337 3.0444173 3.3715290 3.3420975 3.1837167 3.1027650 3.0797210 2.9710310 3.1358613 3.3917119 2.9105166 3.1873488 2.9965345 3.1974762 3.0805424 2.3982946 3.0148752 3.1859972 2.3705792 3.1187811 3.2380441 2.9472519 2.8360252 2.7132408 3.2033223 3.5626989 5.4754495 2.4810898 2.8087083 2.7246249 2.5532281 6.5296553 2.3974030 2.4682690 2.7277124 2.6685444 2.2879919 4.5553091 2.5783449 2.4252331 2.4394239 3.0025344 2.6206337 2.7662383 2.6204166 2.5347414 3.2295443 3.1832188 2.3642004 2.7557064 2.4656003 2.6108371 2.6821481 2.8534425 3.0258720 3.3417776 2.8832002 3.0100314 3.1394297 3.4656475 2.8484306 3.5554088 2.4449422 2.5860835 3.3918055 2.9008010 3.4390125 3.7460706 2.3859373 2.7628300 1.9953993 1.7903130 1.7164877 1.6515000 1.6379068 1.6882921 2.0310397 1.8572065 1.6822993 1.6040284 1.6678965 1.7990429 1.5388787 1.6706276 2.0511625 1.6585403 1.7975439 1.8221092 1.4494490 1.7040008 1.7730169 1.6849743 1.8651131 1.6915380 1.6835737 1.8598646 1.9159032 1.6649619 1.8799447 1.7545335 1.7749614 1.9838833 1.7944797 2.5062010 1.8822227 2.2726341 1.9777505 1.9313612 0.0000000 1.8525283 2.3162233 2.0321886 2.1928053 2.0210518 1.7417205 1.8290885 2.7792595 2.5449279 2.1839429 2.6357543 2.3026631 2.2890767 2.3976602 2.5416745 2.4817711 2.5486623 2.6863546 2.1182029 2.2939643 2.1944798 2.6081586 2.4898008 2.4255933 2.3493424 1.9996364 2.2015556 2.4903009 2.6669979 2.0293519 2.6179002 2.3797090 1.7780958 2.2593071 2.3186528 2.2881864 2.2463963 2.5469051 2.3970488 2.1209992 2.4300190 2.4315361 2.8554573 2.5894065 2.4288745 2.2328570 2.6218886 2.4979572 2.8326771 2.5953446 2.6418968 2.4323755 2.5563149 2.3180420 2.7997114 2.5951362 3.0187964 2.4151374 2.6459958 2.5073733 2.6582271 2.7486905 2.9592293 2.8238453 3.0373442 2.4035040 2.6120529 2.7642174 2.6175534 2.6039202 2.5011677 2.5873942 2.6742679 2.4563338 3.2149401 2.7060856 2.4215660 2.7385044 2.7737438 2.7869370 2.7388231 2.7415738 2.8970930 3.2626391 2.6413574 3.0145255 2.8094883 2.6492099 2.3273003 2.3910551 3.1819526 2.7286461 2.6487487 3.0047798 2.4476695 2.6730771 2.5358854 2.3622743 2.2397162 2.4024274 2.3813737 2.5103944 2.2320027 2.4766423 2.8710453 2.6268947 2.5678615 2.7910558 3.3971034 2.9011994 2.3528152 2.7568893 2.4418938 2.3140441 2.3558814 2.2283681 2.6752404 2.5894178 3.1302325 2.3295573 2.4844773 2.3977484 2.7121934 2.7306185 2.2360939 2.5155327 2.4807705 2.9638838 2.5226568 2.6337554 3.0292757 2.2945336 2.0388593 2.6654454 2.8331705 2.8368244 2.8894812 2.4309379 2.5441432 2.2189588 2.4930218 2.6358523 2.3238769 2.4353561 2.7189167 2.4480646 2.1992850 2.6330192 2.5658008 2.5292144 2.2692761 2.7726499 2.3177021 2.3817537 2.5636722 2.2179327 2.3521781 2.4613197 2.7440905 2.3013351 2.6286444 2.7547382 2.1965238 2.4495948 2.1892094 2.5155640 2.2819035 2.5138936 2.4665766 2.8456396 2.4328051 2.6260986 2.4994560 2.7808778 2.8231353 2.9568056 2.7692293 2.7267702 2.3381333 2.5360726 2.3745314 2.8569159 2.4155662 2.4105852 2.7562056 2.4038000 2.2181467 2.3630869 2.3124191 2.4368017 2.6565637 2.1673829 2.3856563 2.1896074 2.5906828 2.4530228 2.5851316 2.5653769 2.4044769 2.1581585 2.7691247 2.2862947 2.6716573 2.4135104 2.7677779 2.7299863 2.6157578 2.6491834 2.6490479 2.9495566 2.7675841 2.8575884 3.1608364 2.2719461 3.0196675 2.5325121 2.6435317 2.9370449 2.8851720 2.8037471 3.0077832 2.7097848 2.7556655 2.4951347 2.7159351 2.5703320 3.0448809 2.3309830 2.5385500 2.6218761 2.3691862 2.5218398 2.0575949 2.2510896 2.9209993 4.4111598 2.8336332 2.0276799 2.3827990 2.0855467 2.6629413 2.4329473 2.2658065 2.0688158 2.3306206 2.1675602 2.1810182 2.6700016 2.6395465 2.7215759 2.9601571 3.6894927 2.8580371 2.3664348 3.0705458 8.9999989 3.2371725 2.8462739 3.0019285 2.1590297 3.1136071 2.5389525 2.4078724 2.8552058 1.7003232 2.8208000 2.4062586 2.2941005 2.6676283 2.4431486 2.5425393 2.8527966 2.5614290 2.3891187 3.7805126 2.4453815 2.6801412 5.0825492 5.3650885 6.9262826 5.6227712 2.5923629 7.1805334 6.4215992 5.3206637 3.4750591 2.6033394 9.0000000 3.8773972 6.6090119 5.6730696 3.5765643 5.4344145 3.3814464 5.8786046 7.3835589 3.8422274 4.2400109 5.8348946 9.0000000 8.2012948 5.2063710 2.7003610 4.0720942 4.5654772 3.7918012 3.6232858 4.7445641 4.3480134 2.3113460 2.6512459 2.4592157 2.6885377 2.4669942 2.5482583 2.5111739 2.5071513 2.3506217 2.3836980 2.4770008 2.4850729 2.4650616 2.1940152 2.2239694 2.8994288 2.8028248 2.6948088 2.5033780 2.7216135 2.3995743 2.7270021 2.7006012 2.5846290 2.7358128 2.3902621 2.6252842 2.5802835 2.5737726 2.5728326 2.6530091 2.4764702 2.9347855 2.1922748 2.6724234 2.2936240 2.3983381 5.6140628 3.0346894 2.2211701 2.5897622 2.7631382 2.6174800 2.8047415 2.8585898 2.6956306 2.6793846 2.5693249 2.9631920 3.1837625 2.8684955 5.5831375 3.5735656 3.3260044 5.6132616 6.1539795 5.2882600 5.2141547 5.2471545 5.4675732 6.8123110 4.7988502 5.9897479 6.0606787 5.7019648 5.5409015 6.3808942 4.8822143 6.7552549 6.0813314 5.9071313 5.9928312 5.9866282 6.8833292 5.7569512 8.0393239 2.7533425 2.8317485 2.7776844 2.6143728 2.7661717 2.9397901 3.0865562 2.7109020 3.2530006 2.6905435 2.3922631 3.2679958 2.8535770 2.9639042 2.7052388 2.5671133 2.8611152 3.0226538 2.7777208 3.1118382 3.0031743 2.6905864 3.0315115 2.8558093 2.8413378 2.4150002 3.4877376 3.3320169 3.0836743 3.2843375 2.9063998 3.1890899 2.8597643 2.8236864 3.2463873 2.7599655 3.6649904 2.8443872 3.0618317 3.4037344 3.3287170 3.2231178 2.9414215 3.2438634 3.2462604 2.7856488 2.6910588 3.5608140 3.2050707 3.1952429 3.2616996 2.6174398 2.6604411 4.0579145 3.2339111 3.2590845 2.8759663 2.9213251 2.3557135 3.0091167 3.1740438 3.0269477 4.5475526 3.1296481 2.5079219 4.0971211 3.8618177 3.3446412 3.3259380 3.3619517 3.9233686 1.9583668 3.3754569 3.1921504 3.4886923 2.4960995 2.4316285 3.4049449 2.6885915 3.2538902 5.7380602 3.5689442 3.5533642 3.4397197 3.3520598 3.4181612 3.6261448 3.3525559 3.0576899 2.9335738 3.0828128 3.1291989 2.5875594 2.6909708 2.5509101 2.8835463 3.7258661 2.5311657 2.7659477 2.5075894 2.8095442 3.0183976 2.6712089 3.3241721 3.4796724 2.7874085 2.7007220 2.7882769 2.6045538 3.4553843 2.7066451 3.3293282 2.8773306 3.0615906 2.9634065 3.0876430 2.5698704 3.1656229 2.8061764 3.3408689 2.9766988 2.9828535 3.0417266 3.6401721 3.0644685 3.0417811 3.1665770 3.0758662 2.7517526 3.3775798 2.9685327 2.5061531 2.9597038 3.0585644 3.0821597 3.9667862 3.4579199 2.8085426 2.7831902 3.3670622 3.1724173 3.0886264 4.0122448 2.4102762 2.9614172 3.2054529 4.3395908 1.9849080 3.1183023 3.5838094 4.2823624 4.0008920 3.1711878 4.2081736 3.9129378 3.0573808 3.8736540 5.4528287 3.4255527 3.7028488 2.9139078 3.2828689 3.6641993 4.3376681 3.5792823 4.1769087 2.6947459 3.4980103 3.8862712 4.0467893 4.4121270 3.4112689 4.1366862 4.1907895 2.9191685 2.8809869 2.6517112 2.6644159 2.8837524 2.4219912 2.5841241 2.4720745 2.7050561 2.6838399 3.0511018 2.8927124 2.8067356 2.5819805 2.7890996 3.1074716 2.7816096 2.9201776 3.0207415 2.9591208 3.0689491 2.5537525 3.4615085 2.7319605 3.4129367 2.9364976 3.0748248 2.9484270 2.8292557 3.3069508 3.1455507 3.2567064 3.1375736 2.7985974 3.0985306 2.8139975 3.0199409 3.3578492 2.6740560 3.0869459 3.4039437 2.8036485 3.2319012 3.4463941 2.5806782 3.4550724 3.2823416 3.8674490 2.9257690 2.8349092 2.9648238 2.3655202 2.6787384 2.6821072 3.0336190 3.2876956 3.4854490 2.7060778 3.0151944 2.2955771 2.6983550 2.4645719 2.6539810 3.4883188 3.2175518 3.2317481 2.5489137 3.0862639 4.1387830 3.2562573 2.4360183 3.0115266 3.7377550 3.2142355 5.2848824 4.2560433 2.6246260 2.6164912 4.0613514 6.2508831 2.8659686 2.5985757 2.8850048 2.5201840 2.5799184 2.3677247 2.4868498 2.6587124 2.7780484 2.7140158 2.8377485 2.5859999 2.6341018 2.5815981 2.6358646 2.5188850 2.6006577 2.5582480 2.2995889 2.5981665 2.7069507 2.6865091 2.8589262 2.7160036 2.7864833 2.9533217 2.6216314 2.7795839 2.6661971 2.4719215 2.9082116 2.4421359 2.6269094 2.5442738 2.7266706 3.1825493 2.4772221 2.4838998 2.6240985 2.7618949 2.8183379 2.4933351 2.7097179 2.4988327 2.8659564 2.3199693 2.4406702 4.0613861 3.3304946 2.9575647 4.0940371 2.2648853 2.3687204 4.0093499 3.2263005 2.5160846 3.7863106 5.7461649 4.7614012 4.5251472 2.5636082 2.5951635 2.5574960 2.7173572 2.5055770 2.8684322 2.6645352 2.4491318 2.7216087 2.5463233 2.6705964 2.5548657 2.7419129 2.6675402 2.6768939 2.6426426 2.6623879 2.3962801 2.5643601 2.8158185 2.6586400 2.5460998 2.7993734 2.4887546 2.5384047 2.6723940 2.9192156 2.6800961 2.5057831 2.8545552 2.7190704 2.9025231 2.7299260 2.9441251 2.5429974 3.0145918 2.6971894 2.3341616 2.7619560 2.8099292 2.3717940 2.9204646 2.3322790 2.4125435 2.8308446 2.8771406 2.9160283 2.7551953 2.7033466 2.9873902 2.8175289 3.0987038 2.7119723 2.6605107 2.8932419 2.6312507 3.1448830 2.6405788 2.5525440 3.5510823 2.6531330 2.9524571 2.8680997 2.6366438 3.0117480 3.0170254 2.8233574 2.6791894 2.8598361 2.6981119 2.6528222 2.6520888 2.7045423 2.7822388 3.1981269 2.9933939 2.9916268 2.4761647 2.8834524 4.0047420 3.1824243 3.0886265 3.2091465 3.1847297 2.7702617 3.0822301 2.9738690 2.6116337 2.6978027 3.2535108 2.8479440 3.1931832 2.9565812 2.8567095 3.0208872 2.7882149 2.9163513 2.9122542 2.8732354 2.9740185 2.8858499 3.1242244 3.1558429 2.6109499 2.9141736 3.1550857 2.8086890 2.7673157 2.9648890 3.3816923 3.0171306 2.8174897 2.8877617 3.3618026 3.1616415 2.6830908 3.1544869 3.0680250 2.8649477 2.7877966 2.7975856 3.2114631 3.5263976 3.2811230 3.3284907 2.8285460 3.1249737 4.2266430 2.2878926 3.6109520 3.5376333 3.5816205 2.3711304 2.7761898 2.9881708 3.2076826 3.8882801 2.8422473 2.2679959 4.1231173 2.9500606 3.0828122 3.8951329 3.4626243 3.7741014 3.2340353 3.3332803 3.2246803 2.8423854 3.0547393 3.2140390 2.2212096 2.9960891 3.4719926 2.4574960 3.3285793 1.9326690 3.1261512 2.8168521 4.1807349 4.5695492 3.4789805 3.6633669 2.3320141 2.7395006 3.8281351 2.9256511 2.9906749 3.2309850 3.3008060 3.5590358 1.7121382 3.5278724 3.4153358 3.9909239 3.5165478 3.3583459 3.2897140 3.3630237 3.7153105 3.2394863 3.5044410 3.4763812 3.7227096 2.7219975 2.6404114 2.6649868 2.6552802 2.8506354 2.8855856 2.5784104 2.9470830 2.5912182 2.7187054 2.9620766 2.6983448 2.7581463 2.8645652 2.5985480 2.5557573 2.4026836 2.4714238 2.8333901 2.4805847 2.8258130 3.0397579 2.6195869 2.6992461 2.6698388 2.5630320 2.7841400 2.8900773 2.8560978 2.3877030 2.9480055 2.9590434 2.9910909 2.9602609 2.9739948 2.6645551 2.7712523 2.8416491 5.0012193 2.4741521 2.7834044 4.8630692 4.6720440 4.4544763 4.4880673 4.4227641 4.2406041 3.1945579 4.5017927 2.8401152 4.1381397 4.4930158 4.3252903 4.2763439 4.3256524 4.6829176 4.3663246 4.0806599 4.1149827 3.7064860 4.5099979 4.2907082 4.4908646 4.5597380 4.2296896 4.4086613 4.4527073 4.6308383 4.3513123 4.0414312 3.7292753 4.3815876 3.1456669 4.6804846 3.1758855 3.6178846 4.5690872 4.4547666 4.9216825 5.0394326 2.7311403 3.1481999 4.0400586 3.5033016 3.7863893 5.7127956 2.8318105 2.6465426 2.8670799 2.8732859 2.6037832 2.6329658 2.8977742 2.5285960 2.8333553 2.8454521 2.8181584 2.7399905 3.0779492 2.7587717 2.6034885 2.8122375 2.8941326 3.0844538 2.9489941 2.9985428 2.8624370 2.7304636 2.6670359 2.8193462 2.7673542 2.6780679 2.7932280 2.7589646 3.3540595 2.8693668 2.7568333 2.7518032 3.4004682 2.8820212 2.8825948 3.0092708 2.5432346 2.7247060 2.7050420 3.0155249 3.1819296 2.7656352 2.8012933 3.0825464 3.1815397 2.9855759 2.7374000 2.7891645 2.8613061 3.0645039 2.7256796 3.1086392 2.2523574 4.6545770 2.7393399 4.3848590 3.3823097 3.3914572 3.1099910 3.2082478 3.2368909 3.2534920 3.2572353 3.1958994 3.4256122 3.3093869 3.1863516 3.2708434 3.4363409 3.2266138 3.3187828 3.1469515 3.3817991 3.1454138 3.1260973 3.2774403 3.1209330 3.1210634 3.4531470 3.2160330 3.4392657 3.0170116 3.5140440 3.2485689 3.5820870 3.0626123 3.4333554 2.8369702 3.0392999 3.5448651 3.6131816 3.1914272 3.2738435 3.4794921 3.6865977 3.9136086 3.2850078 3.2955049 3.1024289 3.1217861 2.8624136 3.6352412 3.3152591 3.1702323 3.4746147 3.1500304 3.6122467 4.1302261 3.5319110 3.2773449 3.2992171 3.1640553 3.2810196 3.3782040 3.8106151 3.2843431 3.9766789 2.9615986 3.3543820 3.3229806 3.0777439 3.3980246 3.1603499 2.8813875 3.1847905 3.2007192 3.4665744 2.9941348 3.0680522 3.0893993 3.6144161 2.9828007 3.0659295 3.4389950 3.6270363 3.0882674 3.1124926 2.4662858 2.4327962 2.6637561 2.5604325 2.5092621 2.4773445 2.6602600 2.8636347 2.6234310 2.3375995 2.5591212 2.6005326 2.6269940 2.5736027 2.2384849 2.4291831 2.3740112 2.7724285 2.8518339 2.6549453 2.8442344 3.0624890 3.2863942 3.0039978 2.6689523 2.6059628 2.8877834 2.9170075 5.3403774 2.9433701 2.9332687 3.2972857 2.4959491 5.2100307 2.4195245 3.2131825 2.9624383 3.1852500 2.5377686 2.8754037 2.7369042 2.3589105 1.8305361 4.4425094 4.4955753 5.2353825 2.7368591 4.3755245 4.1256953 4.9762314 3.2637276 3.9045117 4.0284885 6.3064801 4.3526439 4.7408302 4.7468678 5.2603113 5.8033785 2.6132917 2.4847144 5.3395810 4.3071482 7.0221205 3.5379989 5.2622831 5.4569896 4.0061853 4.3066255 5.0746437 3.8713221 3.9557494 4.3437373 3.6667681 3.7510564 5.1951194 5.2316762 4.8565803 5.3551526 4.3014208 6.3328743 5.0597518 3.4137034 4.2056938 3.3996018 3.0560529 3.1578751 2.8369678 2.9692712 3.0658653 2.7824708 3.0798425 3.5632764 3.0263359 2.8662153 2.9254439 2.8453368 3.3462379 2.9616484 3.4769946 3.2991117 2.7073370 3.4486422 3.5711491 3.3141924 3.0375784 3.2257866 3.2266597 2.9355421 2.9481191 2.8944381 2.9128264 3.3580827 3.3565560 3.5567109 3.5102111 3.6437524 2.8204161 2.9783262 3.0005478 4.7046690 2.8968205 2.9535616 2.5440907 3.2619904 3.2105243 3.4638870 3.0948969 3.5282159 4.0991290 3.8275638 4.5091361 3.6489072 4.2116591 2.6097743 3.3574315 2.9380411 6.4634337 5.0950430 3.5268368 3.4846115 2.8784226 2.7469896 3.2052594 2.6784028 2.8091664 2.8878439 3.0086241 2.8424395 2.6144906 2.8407378 2.3341347 2.9309482 3.5291979 3.2420848 2.8716570 2.9127581 3.7006246 3.5585279 2.7995301 3.1245226 3.2538870 3.3376461 3.0132635 3.5285486 2.9137697 3.0738945 3.6811140 3.1501076 3.2722214 3.0134331 3.2082640 3.3112157 3.4653903 2.9501982 3.1977079 3.3350606 2.8616621 4.1267476 3.4268752 3.2059102 3.5368760 3.4917192 2.7909209 3.6946877 3.4815726 3.3083095 3.6515925 3.4357511 9.0000000 5.9589300 2.8698687 2.7263699 2.6678798 3.3498677 2.7599929 2.6817140 2.7388340 2.5987050 2.8159053 2.6458872 2.7751468 2.5885679 2.5580835 2.6667822 2.6828004 2.6565458 2.9281542 2.8229507 2.7474866 3.1254241 2.4487046 2.9358660 2.7989994 2.8453934 2.7833217 2.6335103 2.8196540 2.7230386 2.6452379 3.9282077 3.9282077 3.9238095 3.9238095 3.9774700 3.9100505 3.9716485 3.8034831 3.8409539 3.7411168 3.8740988 3.3140688 3.3140688 3.8790330 3.8867978 3.2791732 4.1018385 3.6559033 3.6559033 3.5855213 3.5855213 3.3935914 3.5109066 4.4515204 4.4515204 3.5029632 2.8103248 4.5191434 4.5191434 3.8885136 3.8885136 4.0310927 4.0310927 3.8540759 3.8990004 4.5840235 2.9493325 1.9990090 2.5585667 3.0655681 2.7321544 
EUGLON029030_KOG0313                                                                                                                                   3.3216800 2.5408285 2.3315574 2.5882644 2.3921544 2.6850874 2.6986231 2.4677859 2.6665177 2.8359564 2.1566523 2.7709076 2.7153358 3.2356381 2.9154767 2.8710712 2.5989534 2.1042932 1.9707389 2.3804223 2.1068437 3.0946828 3.1255632 2.5032913 3.0219608 2.4839127 2.8497794 2.4447300 2.6250412 2.4783611 2.3404613 2.1260524 2.5912022 2.0214505 2.2801616 2.5401020 3.3263302 2.2493696 2.5902683 2.3617166 2.8779788 2.4741017 2.3779597 2.2673378 2.3223412 2.6341510 2.1429518 2.2274669 2.1315818 2.3180326 1.9875851 2.3904628 2.2312541 2.4672822 2.5203846 2.7616228 2.6966214 2.2049365 2.3738535 2.7207404 2.4523868 2.1076197 3.4491832 2.0769949 2.3282189 2.6393203 1.9217983 2.5575002 2.8902587 2.4306959 2.7709473 2.6628730 2.3378627 2.8300212 2.6390147 2.6020214 2.1355806 2.6436812 2.5676660 2.4058874 2.6892409 2.3803099 2.7958962 2.8890783 2.9904628 1.8553859 2.5413421 2.2626776 2.4712436 2.7626454 2.6553952 2.4642558 2.4801474 2.3614255 2.4970516 2.5097518 2.5557641 2.3755394 2.4513362 2.5358329 2.6284326 2.6898125 2.5206988 2.4446997 2.5399110 2.5444442 2.4025829 2.4584684 2.6854705 2.3072914 2.4374140 2.3855799 2.5159639 2.6673968 2.8407553 2.3065863 2.7850755 2.3356643 2.3851822 2.4388238 2.5895464 2.4889298 2.5723149 2.5740379 2.5630420 2.4694464 2.7893621 2.7630184 2.5728405 2.6201944 3.2015952 3.0258192 2.9853695 2.9083862 3.4579961 2.3306950 2.2251146 2.0160771 2.3205324 1.9912023 2.5459450 2.0486940 2.0912962 2.5926789 2.2522814 2.4288775 2.0102653 2.2277710 2.3631237 2.3235159 2.0256803 2.3021540 2.2740122 2.3570638 3.3276598 2.2512413 2.1385456 2.0440899 2.2833942 2.3006161 2.1757885 2.1165308 2.4424167 2.5752262 3.0998086 1.7237289 2.1956464 2.1928438 2.3165495 2.1352892 2.1153261 2.2680907 2.2137129 2.4317851 2.2595444 2.3434824 2.0949735 2.3643448 2.0421402 2.8285748 2.4830029 2.2953433 2.6872022 2.4178300 2.2359264 2.3384674 2.2678357 2.3862739 2.3397600 2.6091971 2.7129948 2.3465688 2.4957694 2.4971200 2.2639321 2.3969689 2.3068459 2.5116907 2.4326817 2.4819859 2.4139806 2.5184005 2.5565038 2.7222689 2.4400281 2.4913573 2.0532008 2.5636559 2.0998728 2.6748253 2.4125933 2.4236684 2.3265616 2.8940154 2.5211570 2.2733271 2.2646416 2.5388077 2.6294247 2.6972796 2.4523379 2.3455028 3.3419504 2.7477827 2.6425794 2.4793002 2.8153298 2.9725385 2.4119615 2.5927338 2.4004374 2.7119159 2.3933723 2.9442689 2.5367611 2.7089961 2.9586906 2.7170252 2.4726700 2.5536423 2.8999356 2.6849306 2.2766390 2.7656213 2.8269327 2.7783379 2.7708104 2.5606204 2.8186590 2.2650190 2.7271534 3.3439209 2.7105350 2.5009808 2.5647735 2.7887876 1.9956331 2.7156197 3.0674812 2.8338270 2.5979538 2.8940409 2.9389732 2.8651571 2.7180572 2.1554781 2.5971128 2.5279379 2.5927794 2.5851609 2.3933095 2.4694602 2.5887561 2.6925030 2.6216784 2.6630389 2.6233726 2.6318964 2.5191224 2.5459871 2.6489454 2.8173616 2.5979814 2.5487547 2.7376011 2.6584222 2.7146159 2.6785369 2.2353668 2.6326541 2.6767874 2.6217343 2.5090588 2.8191981 3.2501789 2.7653505 2.0991752 2.7228518 2.5931808 2.6117231 2.8449539 2.4260825 2.9599493 3.3665372 2.9949475 4.6127899 2.9445382 3.3721725 2.7139045 2.9428746 2.1554342 5.0943201 2.9702586 2.8615041 3.9415781 2.9887619 4.0136613 4.9756310 3.0778212 4.6039373 5.6613744 5.4703600 3.8054434 4.8751822 4.1564754 5.2880835 5.3017804 2.0967345 5.1451409 4.9491847 2.7153252 5.1125784 5.7437200 4.7291180 4.9263986 4.0761497 4.2692405 4.4842800 5.4296101 5.0980631 4.6319887 3.8200921 5.0466114 4.7687002 4.7419377 4.4163406 5.0334402 4.5676247 4.7519276 5.4244122 4.1877095 3.9692446 4.4643573 3.8185283 4.5932687 3.3618248 5.1164065 5.2118659 4.7515257 2.7408937 2.9291363 2.8211665 2.6271376 2.7177387 2.9635384 2.6190845 3.0976691 2.7682584 2.9456173 2.6691075 2.8785219 2.9616685 2.9070238 2.7753036 3.0821380 2.6509164 2.7333816 2.7813270 2.9272851 2.9351188 3.1249489 3.0123356 3.0052973 2.6258616 2.7066462 2.8661710 2.8432472 2.8877350 2.7618985 2.5374447 2.7470371 3.1137303 2.9548483 2.7406707 3.1530589 2.4860892 3.0015119 3.1869686 2.6816154 2.7622725 2.9019921 2.9921966 2.5147223 2.9266161 2.8662490 2.5998082 2.6727414 2.8778129 2.8321929 2.9283070 3.0018635 3.1545088 3.0834542 3.3055365 1.7436371 3.3221464 2.3384385 2.6316674 2.1058204 2.0609864 2.2711449 2.1173799 2.3897817 2.1473899 2.4852534 2.2654890 2.2295759 2.0479288 2.6072005 2.5294250 2.4746523 2.6234730 3.3343687 3.2648178 2.2393125 2.4474716 2.7440715 2.6576113 2.2151909 2.5178156 2.3901828 2.1999055 2.0380783 1.9133977 2.2275235 2.2492241 2.5397951 2.4220546 2.2719999 2.4708835 2.2722387 2.3086340 2.3924376 2.4507099 2.3293194 2.4064847 2.4324038 2.4327812 2.4516478 2.3711452 2.3830511 2.3518120 2.4701216 2.4238727 2.1160644 2.1129916 2.6072395 2.3724315 2.6332968 2.3646203 2.3759313 2.2836609 2.2323028 2.9894099 2.6831578 2.4718182 2.5002238 2.4749716 2.4662185 2.5655156 2.9648787 2.8331495 2.1519436 2.2463977 2.6731234 2.5150167 2.2533781 2.0505940 2.3220737 2.0114495 2.1544632 2.2152978 2.4713887 2.1207464 2.8908338 2.4991621 2.2784061 2.3706687 2.9549562 2.4491567 2.4929721 2.9772217 2.3618784 2.4188326 2.1069947 2.2909276 3.2074290 2.8876438 2.5619989 2.6790465 2.5631629 2.6353775 2.2770231 2.1622483 2.5344843 3.1287196 3.1443681 2.4706061 2.8331801 3.2646717 2.6264012 2.8395536 2.7155272 2.3425031 3.1863813 2.6253924 2.9353439 2.6272084 3.4505587 3.1103533 2.6272084 2.4637484 2.7151240 2.4143977 2.5613841 2.8098056 2.7748875 2.5064864 2.6605960 2.5807242 2.5871614 2.6105744 2.7309038 2.7987726 2.8558745 2.6302835 2.4669393 2.6047275 2.6264915 2.5745586 2.8308669 2.9141570 2.7680236 2.9397364 2.6773393 2.6230671 2.8818118 2.7126983 2.8064863 2.7569426 2.8348838 2.8763081 2.7921276 2.4950590 3.1451192 2.4996894 2.9368412 2.6658613 2.9541884 3.1063500 3.8698434 2.5358381 2.8685155 3.2897858 3.2996115 2.1240988 3.7465516 2.7113737 2.9974930 2.4567811 2.5258823 2.3893357 2.4899169 2.3980379 2.8287191 2.6085121 2.3253297 2.5888601 2.3027560 2.5891905 2.2255320 2.3093332 2.3875602 2.5754816 2.3323506 2.5435688 2.2519769 2.6976347 2.4633247 2.6103965 2.2822377 2.5790606 2.5427266 2.6074234 2.4669163 2.2877208 2.5461615 2.7565894 2.5254197 2.3452877 2.8411448 2.7307881 2.6921405 2.8355138 3.4808809 2.2683048 2.3197547 2.1691862 2.1915961 2.1151555 2.0427215 2.0353707 2.0436984 2.1456708 2.6553510 2.2393392 2.2203554 2.5421296 2.4236718 2.2884137 2.5188094 2.8303103 2.8018521 2.4664782 2.8180962 2.3989858 2.6371562 2.6122725 2.2695673 2.5252891 1.9767491 2.6923258 2.5386798 3.2082340 2.7761264 2.4717957 2.8176664 2.4470940 3.1366095 2.4881000 2.7148937 2.5367994 2.8153101 2.7865633 2.6559999 2.7959142 3.1151355 2.4753052 3.0305210 2.6609271 2.6502991 2.3443716 2.7180288 2.9619597 2.3515178 2.0999703 3.0014420 2.9554266 2.4579038 2.4649590 2.2536433 2.4321871 2.6633771 2.4071404 2.3999790 2.3957711 2.3536327 2.7101506 2.7633774 2.4453345 2.5176098 2.3850918 2.1615760 2.2465977 2.3063744 2.2894952 2.4416770 2.3320441 2.6875445 2.5185130 2.3505892 2.3115834 2.5357465 2.5614432 2.6107934 2.1029990 2.7560514 2.3211035 2.9472159 2.2510754 2.6234359 2.1294708 2.6212723 2.6832704 2.4555797 2.4959665 2.4410647 2.7104137 2.4063528 3.0559528 2.5594633 2.7152226 2.4030416 1.9006425 1.9772758 2.2698651 2.4034857 2.3300319 2.2568535 2.2687114 2.3174132 2.3594584 2.4139151 2.2612610 2.3046031 2.1865279 2.2577387 2.3307343 2.4997657 2.4251532 2.3350136 2.0025400 2.7204579 2.8705406 2.9135138 2.1047443 2.3421174 2.2286501 2.1317024 2.4100256 2.4127087 2.8176472 2.3038420 2.5769325 2.5927935 2.4639056 2.4392484 2.5114845 2.0782295 2.7471118 2.2672283 2.2902785 2.3371546 2.0281877 2.6909078 2.2661039 2.1568800 2.1534167 2.2912155 2.4471101 2.3542047 2.6385144 2.5265517 2.2585995 2.6376637 2.2152456 2.6131918 1.7892753 2.0947254 2.2524867 2.5853720 2.4411321 2.1302406 2.8280891 3.2027194 2.9605766 2.8778353 3.3886153 3.6953551 3.0069920 3.1509278 4.6408030 2.1332669 2.6987360 3.4685889 3.6237497 2.9150414 2.7940900 2.6661796 2.9910871 2.9482861 3.3964571 2.8195319 3.2147178 2.6782625 3.1918841 2.8563491 2.7741486 2.7806320 2.5985101 3.0091075 3.1315004 2.9640657 3.1359330 2.8861133 3.3773920 2.9000426 3.0583472 2.9945609 3.2642473 3.0377678 2.9220333 3.4141862 2.6627470 2.9539370 3.4698480 3.2196758 3.0873344 2.8325669 3.2919283 3.0582455 2.6451069 3.5026780 2.6523720 3.0066772 3.0889302 2.8559787 2.8527747 3.4087312 2.7321535 3.1142374 2.6965062 3.5758880 3.5500938 6.2870161 1.9478059 2.6338010 3.2341257 2.7112389 5.3830317 2.5590049 2.7817170 2.7048087 2.8091117 2.2390536 4.3408376 2.5343801 2.5588499 2.6560698 2.4579693 2.9414588 2.9219366 3.1145692 2.2901696 3.0464550 2.8230948 2.2966934 2.7523859 2.2798427 2.4129705 3.0469522 2.7714917 2.3984255 2.9380854 3.3885776 2.3310346 2.8219998 3.4953312 2.9615076 3.4683429 2.0227896 3.1198708 3.1606992 2.5318751 2.8486037 3.1159303 2.2902852 2.5735326 1.8409407 1.8900899 1.6712845 1.7609986 1.6803859 1.7609513 1.8188066 1.8142476 1.8384794 1.5435906 1.9968752 1.8918355 1.9949637 2.0363492 2.0184539 1.6600486 1.6583513 1.8432518 1.7169277 1.9452638 1.9040286 1.9652048 1.8297312 1.9612059 1.7504691 1.6197931 1.8850781 1.9444784 2.0066702 1.9244890 2.1724555 2.0539406 1.9151444 1.9329331 1.9085434 2.0354098 1.9962587 2.0606581 1.8525283 0.0000000 2.4318714 1.2141861 2.2020654 2.1418915 1.9535291 1.6764413 2.8076294 2.4222292 2.4118487 1.9685966 2.2997666 2.1366783 2.1350913 2.6694566 2.3061963 2.1049782 2.7447854 2.1700362 2.2903732 2.2117956 2.3136456 2.3982750 2.1185691 2.2224535 1.3995005 2.1660519 2.1736785 2.4369828 2.0881395 2.2843579 2.1290691 1.8121564 2.2338882 2.2236050 2.3694090 2.2858089 2.0723259 2.1499726 2.4528305 2.4751387 2.7532196 2.3325037 2.6570055 2.4877868 2.6519733 2.8062648 2.9588692 2.6029619 2.9028140 2.9636276 2.0209534 2.7909814 2.7583567 2.5796371 2.9987711 3.1906435 2.6743192 2.8799396 2.7512883 2.6084568 2.6842747 2.9541408 2.7270172 2.8204461 2.6124507 2.7526688 2.9132992 2.8801092 2.7958102 2.6842054 2.7215309 2.8039348 2.6460728 2.6808891 2.6893687 2.5804601 3.1277398 3.1293883 3.0232630 2.7617834 2.7157339 3.1039808 3.2854531 2.9692743 2.9741714 3.3306265 2.4780908 1.8681025 2.2210951 3.1267018 2.9494638 2.2674798 3.2477567 2.1160232 2.1770009 2.2095017 2.2356901 2.4744642 2.2408000 2.1504007 1.9769667 2.6364428 2.1584454 3.0386510 2.1968079 2.4043749 2.2171926 3.3476044 2.4871012 2.1324296 2.3502779 2.2276702 1.8971656 2.2892263 2.0818645 2.3972598 2.6191575 2.9075997 2.2623215 2.4102324 2.2049743 2.8435525 2.3666105 2.2042177 2.3949559 2.1603457 2.8273067 2.3981070 2.5842562 3.2770481 2.3765157 1.7678212 2.3918436 2.6937410 2.7436404 2.8368921 2.4227372 2.3852147 2.2624670 2.4108108 2.3091385 2.1066831 2.3397371 2.1580129 2.4529879 2.3735867 2.5324705 2.2640127 2.3087078 2.1595334 2.4367605 2.2516197 2.2683707 2.2511962 2.1744112 2.4931701 2.3846011 2.2631739 2.4636146 2.3444823 2.3502805 2.5596215 2.3947392 2.1745234 2.4858842 2.4742422 2.7796177 1.8129014 2.4445329 2.2335557 2.4689191 2.4045487 2.8357001 2.3136600 2.7019774 2.5868103 2.7416175 2.2504731 2.1933550 2.1165583 2.8155389 2.0222780 2.0690795 2.0332450 2.2059686 2.4201382 2.2396130 2.4210769 2.1441266 2.4421338 2.1852063 2.3066594 2.6676370 2.3375083 2.1927104 2.3090409 2.3920081 2.5347030 2.1641715 2.4453466 2.4100256 2.2141090 2.2958447 2.6094986 2.2853768 2.0649626 2.3721649 2.2607670 2.7763617 2.2344861 2.7131034 2.9772480 2.6678397 2.5741491 2.1622211 2.0695558 2.8585932 2.0355011 2.1323589 2.8849581 2.5361926 2.4157242 2.4773752 2.3828074 2.8061013 2.4756058 2.2735953 2.0552148 2.4252063 2.7402945 2.4478431 2.0907110 2.2645041 3.6507271 4.5855140 2.3764416 2.0923406 2.0923131 2.0988030 2.4006495 2.3380237 1.9962033 2.1186113 2.5821674 2.5028573 2.1274677 2.6642369 2.9786709 2.5613294 3.0015190 3.0419840 2.4656185 1.9986537 3.9162154 9.0000000 2.3553818 2.8347194 2.1560209 2.2971239 2.5804424 2.5436696 2.5906757 2.7030990 2.1666105 2.4759549 2.7883186 2.1631501 2.6584386 2.3336791 2.2451976 2.6320836 2.7855963 2.2464939 3.4258727 2.4161610 2.2112054 4.9754777 4.4698300 8.9028278 5.7495890 2.2664693 6.3534748 6.9599756 5.5450185 3.3323185 2.8675775 5.8815733 3.9046598 5.3139849 5.8371618 4.6791443 7.3808095 2.1124154 5.8933565 4.5833494 4.6847183 3.7165145 4.5933911 4.0869795 6.5928484 7.1974200 2.9924718 3.8011930 4.2764007 4.1206187 6.2929663 4.9748285 4.5371012 2.9732725 3.0698021 2.8954329 2.7886502 2.7667217 2.6731481 2.7518791 2.5156217 2.6750022 2.6167728 2.7637712 2.6154858 2.5786572 2.7577803 2.6181971 2.6279283 3.1041123 2.8328862 2.5053033 2.3554927 2.6945563 2.7406593 2.6861157 2.8938537 2.7831144 2.9211879 2.6985880 2.8671832 2.7326543 2.5800785 2.6229218 2.9642550 3.0319958 2.6178330 2.7751898 2.4716355 2.6226866 5.6758115 2.9746272 2.3351455 2.5608996 2.9132290 2.8800147 2.7548467 2.5582079 2.8046373 2.7541434 2.1724582 2.6731473 3.6424161 3.0871912 5.0538878 2.9562156 2.8617190 5.0540192 4.9988762 5.4474259 6.0695454 5.9139608 5.4106525 7.4173298 4.6534243 5.4198511 5.0499389 5.3232559 5.9959991 8.2731486 5.5101260 6.2448924 5.6257909 6.5860169 5.8862900 5.9140395 5.2918783 6.1924238 8.9999981 2.7318480 2.9226143 2.8602473 2.7918425 2.9584086 2.8191491 3.1412099 2.7043827 3.0671515 2.6805272 2.5621209 2.8486711 2.9671795 2.8220937 2.7918203 2.5016770 2.9007388 2.8590886 2.8453560 2.9332085 3.2108548 2.8295194 2.9705154 2.8383872 3.0130444 2.4438330 3.1279724 2.6770909 3.0304541 2.8093904 3.1325737 2.7641141 2.8878997 3.2219271 3.5890702 2.3042657 3.1641291 2.7976295 2.7226916 2.9363992 3.4178038 2.9726316 2.9677030 2.9136186 2.6874008 3.0353379 2.4331576 3.1493456 2.8894479 3.4413493 3.0726401 2.3718018 2.9169076 3.2711428 2.8349056 2.6479362 3.2574745 3.0195737 2.4865341 3.2440371 2.7916075 3.1406944 4.1111218 3.0064259 2.4118823 3.7364548 3.1509584 2.5403438 2.7240806 3.4197944 3.1722581 1.9855567 3.4269737 2.8386408 2.3330784 2.1456912 1.6200805 4.1049542 2.2889819 2.7022113 3.8912957 3.0273690 2.9998758 3.4455446 3.0740363 3.3303842 3.2991667 3.2924215 2.9975369 2.4485457 2.5333891 2.3039360 2.2529223 2.5589335 2.5306765 2.5836041 3.1897229 2.5866418 2.3346378 2.3836808 2.4438991 2.8264711 2.1874168 2.9912254 2.8607826 2.4982950 2.3138695 2.6064362 2.5940095 2.9102727 2.5333078 2.6662268 2.4755637 2.5231031 2.4096071 2.9291722 2.5860971 2.4546635 2.6683522 2.7732908 2.7824547 2.9137546 3.1537646 2.8838802 3.1094931 2.3873697 3.1750810 3.0184700 2.0800505 2.8333416 2.5198898 2.7128772 2.8093472 3.2870628 2.9922944 4.5337377 2.6207959 3.2870345 3.0373018 2.1714745 2.4123920 2.7452727 4.8704418 2.5166479 2.9948395 3.2011842 4.4101391 2.1534760 2.8295441 3.1594477 5.4066475 3.2227788 3.2009403 5.1540221 5.0872551 4.2418842 5.3789929 5.2961261 4.0047015 4.8368531 3.4185194 4.3146376 4.2266364 5.1743056 4.0231093 4.0315675 2.2579911 4.7510648 4.7457198 3.7296047 5.2597539 4.1001657 4.6717501 5.1910320 2.8714163 2.5873047 2.5084607 2.6295413 2.9366422 2.8402124 2.8003650 2.4529846 2.8222148 3.0934649 2.7187519 3.0780186 2.8696969 2.8836104 2.7040916 2.6842812 3.1518856 2.6557155 3.0515657 2.4477216 2.6262698 3.0865323 3.1929068 2.5840956 3.4305261 3.2214191 2.6842998 2.6478560 2.6784081 3.6715363 3.3085838 3.1544416 2.8689915 2.8423056 3.0002543 3.3754595 3.0735161 3.5117929 2.7946332 3.6055705 3.0580418 2.9991692 3.4781093 3.2818004 2.5773098 3.1988294 3.8712476 3.9659311 3.2874455 2.6555584 3.1068367 2.6042959 2.7457070 3.1968813 2.4032323 2.6108333 3.0876522 2.3824640 3.8193298 2.7947392 2.0110998 2.2468188 4.0948574 3.6363666 3.2145937 3.8280145 2.7267311 2.8951067 3.9298420 3.0397018 3.1173484 2.5732891 3.3650839 2.0959052 4.6154603 3.3663592 2.7530456 2.2372950 2.5451722 4.8100569 2.7295834 2.4877275 2.4892703 2.4265381 2.4255808 2.5783535 2.3074099 2.4886101 2.5279880 2.6600910 2.7330393 2.5344460 2.5470372 2.6918963 2.6858105 2.1639515 2.6215895 2.2747117 2.4945358 2.5540354 2.3926814 2.8028835 2.7260988 2.5703213 2.5521934 2.5778874 2.3961758 2.7521164 2.6690039 2.5037475 3.0410924 2.7981616 2.8736781 2.6916326 2.5923246 2.7932769 2.2428606 2.2567001 2.8027474 2.9072314 2.8729245 2.1597046 2.9267172 2.7186167 2.6077104 2.1321647 2.5086640 3.2706128 2.5794411 2.3162374 3.1492563 3.0682577 2.2544483 3.4664180 1.9450038 3.2141355 3.3639370 3.0667602 3.4881775 2.9914225 3.1482053 2.9997135 2.9545517 3.2209201 3.3604986 3.3207317 3.2096422 2.9351769 3.3736361 2.9369658 3.2769535 2.9415850 3.0599820 3.2068339 3.1769686 2.9464769 3.1039307 3.0953556 3.0514201 3.0946663 2.9070259 3.0469924 3.1010524 3.2054559 3.2568935 3.2008193 2.8791772 3.0707610 2.9250466 3.3631615 3.0539894 2.9344601 3.2301872 3.2768907 3.1222213 3.5218266 3.1497481 2.7792180 2.8753624 3.2432740 2.9834067 2.9413528 2.9678428 3.2427205 3.1557498 3.1204133 3.4711022 3.0293067 2.7671976 3.0476340 2.7705775 2.8208809 3.2100464 2.8604918 2.8386699 2.5887103 3.0077646 2.7417039 2.9667281 3.4473387 2.4946694 2.9045219 2.7725159 3.0871134 3.2723531 2.6948029 2.9389386 2.8548816 2.9462195 2.6409233 3.3233009 2.7389670 3.1069573 2.5664288 2.9597185 3.1232097 2.6895440 2.6014171 2.9474256 3.4159121 3.1853475 2.8896198 3.0356401 3.2801124 2.4321532 3.2119772 2.9805665 3.1097547 2.8070724 3.7888211 2.8023765 2.9262310 2.8315169 2.8887188 2.6472641 2.6524272 3.0531189 2.6402247 2.8609055 3.0711275 3.0884950 2.7886110 2.8982620 2.9849756 2.8561962 2.6870422 2.9326093 2.9489803 2.9515782 3.4860125 3.0980475 2.9476121 3.0369809 2.7963585 3.2015208 2.8889474 2.4669275 3.3745879 2.7984569 2.6124726 2.6053524 2.7005106 3.4396075 2.9806062 3.3586736 3.1194670 3.0438016 4.0702744 2.5418800 3.9926007 4.0363351 4.0533066 2.6423978 2.6940240 3.0592052 3.6646155 3.7418152 3.1529896 2.5743470 4.1857496 3.4324437 3.1686676 3.5940479 3.5425691 3.6888428 3.2115594 3.6075217 3.3337583 3.1107797 2.9039833 2.8900246 3.5397855 4.1844240 3.6510727 3.0128670 3.6202381 2.6177708 3.0629844 2.5881167 4.0389098 3.1333788 3.7754551 2.3635906 3.1869286 3.0149053 3.7537630 3.3181067 3.5264772 3.3107561 3.5289498 3.2119824 2.8429086 3.4181298 3.5536107 3.5098591 3.5456612 3.3413388 3.8553671 4.4056105 3.9574065 3.0026904 3.9166592 3.5794486 3.0176222 2.5185002 2.6401296 2.4739545 2.7698559 2.6665843 2.4337011 2.4913452 2.5195452 2.5040120 2.5599511 2.5167014 2.6120525 2.6887860 2.8618647 2.6033913 2.5246944 2.5113568 2.8230143 2.7052877 2.6142086 2.7696296 2.7041072 2.4650031 2.6421143 2.5796785 2.4985412 3.1954954 2.8202152 2.8214117 2.4935387 2.5917419 2.7825923 2.7758100 3.1891105 2.6132119 2.7535186 2.5081026 3.0925007 4.0551834 2.8170051 3.0144936 4.1899586 3.8503428 3.8615845 3.7723446 3.9974241 3.5591275 3.2625413 3.8860716 2.5575737 3.8149400 4.2209107 3.3265050 3.8027827 3.8022193 4.0939713 3.7953442 3.7801228 3.3117223 3.0924136 3.8007377 3.8422049 3.8177649 3.8999279 3.6005141 3.9311110 3.7587374 4.2121982 4.1013433 3.2787526 3.0027334 4.3959750 3.1344791 4.1841238 3.0893494 3.4583905 4.6132039 3.7387766 3.6751315 4.3068335 2.5973012 3.5217622 2.6360200 2.9008793 3.1482776 4.5620189 2.8639602 2.7848602 2.8124034 2.5980482 2.8038703 2.7941200 2.8558075 2.8150963 2.8563390 2.7688087 2.7394020 2.5902616 2.9768032 2.7102750 2.6559138 2.5921363 2.5946058 2.9450943 2.9092005 2.8291928 2.6660942 2.5626353 2.8789511 2.5934919 2.5502229 2.8259349 2.9580511 2.7980869 2.9072661 2.6205978 2.8255214 2.5978273 3.0674725 2.9419099 2.5552873 3.0241580 2.7159766 2.8684844 2.6278327 2.4112826 3.0318319 3.0258579 2.5458406 2.8972908 3.0119718 3.2717651 3.2273300 3.1659810 3.4303925 3.2356027 3.2183530 3.0065631 3.0990117 6.5681292 3.0867020 3.8105626 3.5111411 3.9990274 3.6892254 4.0507455 3.7299055 3.7200213 3.8604306 3.8124040 3.8440692 3.7098704 3.8745166 3.2990436 3.6597155 3.9236487 3.7747443 3.8430609 4.0479050 3.5695628 3.4510765 4.0284182 3.5434506 3.4400525 3.8898197 3.7485510 3.6032242 3.8456292 3.8549584 3.7624303 3.7008633 3.4124733 3.7110943 3.8287162 3.9067408 4.1035676 3.7132518 3.8031593 4.0780823 3.7526664 4.0644129 3.7396723 3.6868877 3.8167639 3.6976169 3.1500244 3.4289789 3.8888733 3.6178549 3.8111074 4.4272149 3.2285546 3.3754895 4.3670666 4.3780450 3.0303457 3.0723345 3.1619838 4.0379117 3.4447767 4.3074276 3.4025304 4.3482403 3.1097881 3.3257136 4.1170061 2.8963200 3.0302669 3.6194265 3.5946833 3.2321022 3.0505754 3.8328578 3.2924287 3.1328370 3.2225306 3.6915616 3.2961434 3.3650544 3.7622311 3.3864883 3.4608480 3.5738367 2.6390882 2.5174436 2.8193571 3.0377226 2.4381523 2.7716040 2.6545506 2.7718941 2.8699773 2.8166552 2.6455468 2.7434107 2.7734025 2.6559885 2.7311875 2.7936963 2.5761954 2.8468152 2.8156091 2.5690682 2.6569794 3.1799737 3.2064147 3.0384598 3.3661973 2.7666293 2.7874148 2.7549474 4.9458402 3.1026987 2.8142390 3.1531682 2.5519412 4.8693517 3.1831593 3.0464580 3.0169935 2.9515178 2.7986469 2.6471905 3.2291014 2.6909611 1.7919892 3.5308105 4.7887363 4.2332770 2.6151000 4.1728863 3.9174196 4.6284889 3.2130812 4.3901295 4.2920637 5.3547833 4.4134115 4.3715295 4.1683959 4.7709497 4.9828714 2.2305822 2.8013763 4.5936125 4.1207440 5.8384066 3.6169855 5.4208000 4.8051692 4.2819864 4.1751910 4.2928751 3.3338589 4.5694474 3.7488318 3.7108511 5.4786185 4.4491052 4.5977393 5.0747270 4.5818829 4.0763494 7.5591177 4.1543134 4.9822457 4.0210864 3.3588239 2.8316641 2.6658925 2.9045967 2.9467938 2.9283027 2.8080554 2.9929645 3.2107735 2.9459074 2.9369573 2.5274221 2.9738491 3.1743119 2.7239990 2.8605457 2.9744827 2.4697202 3.3670341 3.0886501 3.0192114 2.7955058 3.1334511 3.1384773 2.9504912 3.0740059 3.1800555 2.9017173 2.7653927 3.5031083 3.0870988 3.2876294 2.7577841 2.3648746 3.1833880 2.8990623 3.9353586 3.3304810 2.9353975 2.8081715 3.3738287 4.3178239 2.9883955 2.5141918 2.8973249 3.7822316 3.3974498 5.7401465 2.5274289 2.9598718 2.1736366 2.5926120 3.4439176 4.2396240 6.2950666 2.8525368 3.7677439 2.6245262 2.5072672 3.4685728 2.6521078 3.0098016 2.9977878 2.9449042 2.8791192 2.6786148 3.3606933 3.0288930 2.8115048 3.2917775 3.2405172 3.5144481 2.9741604 3.4100662 3.4252512 2.8651464 2.9711570 3.0398601 3.1007004 2.9702330 3.1987938 2.6602672 2.4129372 3.5690562 2.8358926 2.9883684 3.0054838 3.2437010 3.1654939 3.0375591 3.1300943 3.1478430 3.6097740 3.5057509 5.1499544 3.9218960 3.5636546 3.2370269 3.8988061 3.4954781 3.8236347 3.2167544 3.4971491 3.5273651 3.3301597 9.0000000 4.9536362 3.9652229 3.2854933 2.9862671 3.1479740 2.7801812 2.9174698 2.5605534 2.9151824 3.0685124 2.7212059 2.9946711 2.8248312 3.0418181 2.9237049 2.9666650 2.9562833 3.0048391 2.8837614 3.0610702 3.3663976 2.6581509 3.2355667 2.8132709 3.0176790 2.8487666 2.6315502 2.9485909 3.2118856 2.6300744 4.1884844 4.1884844 4.2113582 4.2113582 4.1622689 4.0868303 4.6233810 4.4835309 4.6255757 4.3870148 4.7582960 3.8449213 3.8449213 4.7582960 5.0823069 3.9749750 5.5971971 4.2758614 4.2758614 3.9413507 3.9413507 4.2079190 4.8977996 4.3738157 4.3738157 4.2283726 4.0555180 4.3499458 4.3499458 5.5568282 5.5568282 4.2237986 4.2237986 4.1549809 5.1079944 6.6176074 2.9371131 2.4662581 2.0483154 3.2645805 2.7138747 
TOXGON007058_KOG0313                                                                                                                                   3.8969516 2.9722155 3.0529110 2.9537574 2.6096308 3.2387590 2.7903934 2.9180115 3.2603941 3.4798935 3.4325568 3.2094830 3.5139332 3.6937977 3.4914835 3.4218307 3.2057568 2.9021901 2.9035350 3.4825431 2.3491727 3.5119128 3.4455845 3.1015695 3.3267846 3.1287268 3.3635557 3.1503883 3.2665544 2.8889236 2.3117995 2.8233298 3.0139319 2.7474051 2.7058908 3.4682939 3.9221561 2.5678187 2.7290258 3.4799939 3.1568223 3.1101560 2.5021950 3.3537264 2.9269455 2.7593575 2.7813801 2.5274827 2.9305484 2.8472832 2.4731523 2.4275429 2.6411854 3.2552258 2.9100759 3.1361750 2.8948744 3.0465839 3.7137990 2.9896116 2.7149218 2.6585115 4.5642657 2.4914253 3.1011330 2.5649235 2.6577327 3.0136414 3.3406796 2.5694812 3.2624688 2.8544055 2.6927809 3.5036134 2.9050143 3.4328863 2.8335365 3.0334672 3.3323688 2.5939180 2.9009727 3.5299421 2.5182923 3.3967685 3.3441277 2.7643381 3.5215923 3.3825197 3.0373142 2.7779043 3.4981399 2.8142738 2.8194046 2.9141583 2.8927432 2.8294359 2.7549894 2.9059184 2.6298822 2.7752441 3.0922685 2.7881099 2.8273712 2.8266968 2.6207664 2.7766530 2.5766358 2.7396561 3.2144404 2.7953039 2.5240686 2.7277738 3.0419043 2.8195784 2.8543498 2.8806570 2.9913733 2.5633492 2.8054786 2.7899474 2.8908962 3.1092661 2.7184538 3.0540559 3.2574815 3.1428979 2.9137164 2.6384732 2.6006911 2.7160137 2.8673847 4.4058776 3.8096428 3.4924533 3.1735509 2.8641294 2.7526686 2.8477768 2.7072631 3.0122289 2.8183286 2.6218433 2.4275629 2.6800433 2.8111599 2.6595560 2.7590022 2.4864797 2.5089068 2.6606715 3.0289194 2.8455691 2.7109962 2.8224040 3.3673241 2.3645555 2.8489631 2.4812337 2.4155961 2.9524505 2.5799501 2.4387578 2.6076359 3.0644861 3.2774950 2.6929984 2.7622988 2.4792345 2.7879676 2.9211066 2.6426093 2.9995019 2.8105922 3.1004595 2.9187521 2.5803038 3.0277295 3.0518924 2.7078126 3.1900390 3.1473412 2.8659708 3.3690838 2.8663364 3.0562896 3.1929564 3.3186940 3.1170264 3.2642785 3.2828839 3.2744918 3.1454527 3.3651547 3.0861984 2.9463504 3.0449962 2.8030253 3.1850510 3.1734299 3.2031474 3.0549857 2.9369412 3.3558678 2.9659137 3.0956957 2.8036795 3.2187752 3.2543144 3.1282202 3.2614373 3.2659483 2.8779519 2.8528109 3.1754254 3.2590342 2.4398858 2.5926265 3.0548038 3.4358531 3.3266213 3.5865235 3.5438393 2.9420508 2.8268971 2.8175039 2.8522247 3.6614223 3.5470811 2.9971366 2.7529869 2.6511524 2.8648509 2.8774323 3.5628900 3.2210526 2.9247655 3.5047329 2.9755163 3.0036189 2.9785487 3.0842190 3.0600847 2.8955954 3.7941504 3.6775312 2.7326606 2.9440275 3.1275795 3.1942659 3.7051309 2.8788535 3.3333544 2.7422572 2.9875020 3.0198899 2.7349800 2.7264631 3.0232681 3.7493172 2.7997812 2.6969504 3.0992179 3.3274226 2.9898665 3.4571461 3.1897728 3.2235934 3.0121916 3.3240936 3.4361457 3.2679580 3.1933204 3.0903642 3.6322472 3.4344560 3.3562643 3.7367523 3.5214919 3.3196361 3.3706580 3.3555903 3.2320586 3.1696463 3.1822978 3.6018644 3.3491494 3.2396011 3.2009690 3.3966159 3.5520570 3.4118880 3.4730787 3.2413021 3.5695721 3.6191095 3.4407537 2.7494252 3.7464442 2.9328408 3.4472138 3.3765075 3.4131754 3.3542690 4.3863307 3.7606807 5.5528474 2.8679025 4.6736843 3.1125572 2.9568182 2.8665094 5.4336130 2.7795487 2.5758205 3.7371129 3.4155946 4.1907193 5.2136367 3.2352171 4.7514887 6.1562772 4.9174975 5.0755643 4.8223369 3.8041650 5.9564716 5.1838188 2.6448204 4.9103198 4.6995934 2.2759398 4.8269245 4.6803460 4.6294978 3.8794872 3.7300637 4.5751911 4.7651123 5.1610316 4.4554842 4.9487576 3.8751936 4.4475457 4.6802807 4.8010959 4.7507475 4.6154397 4.2505044 5.0807257 5.1626726 4.5199481 5.4361488 4.9279883 3.4017235 3.9583805 4.4336882 5.2447870 4.3217898 4.4423324 3.0599596 3.2260843 3.2204528 3.1419332 3.3814687 3.3694791 2.7943308 3.2040192 3.3342392 3.1377869 3.0057706 3.3513559 3.1014139 3.2941954 3.3085910 3.1350272 3.0827613 3.0675162 3.3331438 3.4992127 3.0750987 3.0456168 3.4209202 3.3239823 3.2743615 3.4417345 3.3965681 2.9852813 3.1186299 3.2100386 3.0189082 3.1230702 3.3581501 3.0320669 2.8642764 3.2671683 3.0684434 3.0380393 3.3578671 3.4945897 2.9963496 3.0518423 3.4804444 3.1426333 3.2995687 3.0168479 3.3633319 3.3457274 3.0310829 3.0909637 3.2420965 3.0512031 3.3377764 3.6092390 2.9036630 2.6502062 2.9935494 3.4799616 2.6008939 2.4899784 2.7988653 3.0557977 3.1866101 2.6152880 3.3087165 3.0079683 2.4410758 2.2621028 2.3816195 3.6798372 2.7047202 3.1637360 3.5624220 4.3344535 3.4059239 3.3570273 3.6149548 3.4029501 2.8245092 3.2064733 3.4625328 3.3499991 2.9136377 2.7196565 2.8977185 3.2148604 2.9505184 2.7850130 2.8887269 2.9366513 2.7869482 2.7967462 2.6348441 2.7725736 2.5061087 3.0027377 3.0932173 2.4240961 2.9082892 3.0591189 3.1446681 2.6151399 2.6541387 3.1502030 2.5044436 2.9457789 3.4467595 2.8682523 2.6769416 3.1224230 2.9565020 3.1284879 2.6254835 2.6340103 3.0993532 2.9404468 3.6004994 2.9737243 3.1587620 3.2657000 3.0768035 2.8656072 2.8665942 2.7254303 2.5065590 3.5116755 2.6726353 3.1118308 2.8015702 2.6203963 2.8013075 2.6754362 2.6242677 2.9494280 2.8846793 2.8897995 3.0289771 2.8868460 2.2822803 3.1944325 3.0612165 2.4146787 3.2632307 2.5508341 3.1533162 2.4824529 2.3549608 3.2127317 3.1901524 2.5302165 3.2050582 3.2499888 3.4980202 2.8382131 2.9007696 3.1122928 3.2760689 2.9405228 2.9984697 3.2174104 4.1568393 2.8900864 3.6572406 2.8818531 3.2777909 3.8470388 3.1219601 3.7395727 3.0275497 3.1183666 3.3879496 3.0275497 3.9663355 3.6659663 3.7375959 3.6751555 3.8100900 3.7679435 3.2900283 3.6199251 3.4092682 4.0174266 3.8295078 3.7483902 3.8856032 3.9054027 3.8819201 3.8639769 3.4907149 3.5059350 3.7364283 3.8516935 3.3101721 3.6510534 3.8621091 3.3376257 3.4440542 3.5967423 3.5574460 3.5988807 3.8118650 3.4406847 3.4626117 3.6707837 3.2186557 3.8329625 3.4822671 3.3986416 3.3577982 3.7892170 3.5793895 4.0205568 2.8121817 2.9487892 3.0827181 3.7059561 2.9447502 3.6172667 3.3955686 3.0017527 3.6404140 3.3949797 3.2729367 3.3067086 3.3318218 3.7382392 3.2231212 3.2924525 3.5975680 3.0785399 2.8661622 3.0836591 3.3601105 3.3733518 3.1984453 3.0721540 3.2823564 3.0494506 3.1782275 3.5922055 3.3564732 3.4956321 3.2479647 3.0273753 3.4440114 3.1944244 3.3232686 3.4015183 3.5825230 3.4992135 3.2556496 3.9649421 4.0180434 3.8254103 3.0992158 3.0689317 2.8730375 2.7860347 2.9501631 2.9150483 2.7164942 2.9728256 2.9638361 2.5860159 3.1651009 2.8935430 2.7231607 3.2754644 3.2079143 2.6796584 3.0039614 3.0335992 3.2606776 3.3051881 3.8508622 3.1839580 3.1023940 3.1226206 3.1911411 2.9509971 3.2651461 2.3867729 3.1847664 2.9221581 2.8951365 3.2341207 3.3264756 3.1076711 2.9436117 3.1162021 2.7708695 2.9863614 3.0799670 3.0403834 3.0783291 3.4240639 3.0020208 3.7705385 2.8727980 2.9200092 2.7050547 2.9499656 3.4740611 3.6990648 2.8562144 3.4427153 2.8835113 3.4722462 3.4554219 2.5422067 2.2937921 2.5403880 2.7282172 2.7503141 3.0363214 2.5397862 2.3045699 2.9026718 2.8451317 2.6960696 2.6122032 2.8304638 2.7535770 2.2559355 2.9430563 2.6020228 3.0316529 2.7107665 3.0843892 2.8790994 2.8393956 2.8725577 2.9381893 2.6466523 2.9148682 2.8833266 2.6930429 2.7112279 2.5334350 2.7617715 2.6666038 3.1450226 2.8130113 2.6475024 2.7983402 3.1811925 2.9305950 2.6483921 2.8003577 3.4503836 2.5666445 3.3868617 2.8914383 2.8244371 2.6416810 2.8867484 2.9510583 2.8097635 2.6640481 2.5889508 2.7380679 2.5145601 2.2844421 2.6973904 2.9177134 2.9503866 2.5040784 2.4316705 2.8491740 2.5672673 2.5196228 2.9793327 2.8312404 3.3748660 2.7251668 2.9141166 3.0275648 3.3461842 2.6102615 2.7034868 2.7733481 2.6471579 3.0912584 2.4585693 2.9128787 2.8417728 2.5111672 2.9534242 2.6306179 2.7749521 3.2585199 2.6557636 2.9791095 2.8191073 2.6879196 2.5714264 3.1838367 2.8213040 2.7045084 2.8292417 2.6570348 3.0447413 2.8076697 2.6702102 2.5853848 3.4986913 2.9098403 2.5491365 2.0038571 3.0547388 2.4172887 2.9883446 2.9769169 3.2185295 3.7017696 3.1031462 3.6878259 3.4060001 3.7192274 2.1793117 3.7215876 4.2358373 5.1428056 2.7118654 2.7099462 5.0623325 4.6093516 3.0443493 3.0409940 2.9486619 3.3672415 3.0405373 3.0183219 3.3784575 3.0104984 2.9057219 2.6522421 2.9863275 2.7992189 3.1630278 2.9746419 3.1439277 3.1488337 3.0630784 2.9661650 2.7197680 2.9201530 2.9598274 2.6912949 2.8284499 3.0947359 2.9304650 3.2889658 3.2157783 3.2089012 3.1356388 3.3024073 2.9471170 3.3739150 3.1404547 3.1316740 2.8570282 2.8171966 3.1599523 2.8810813 2.6509364 2.9947510 2.6424867 3.1142099 3.4012713 2.2572925 2.9727477 2.9249891 3.4955544 3.3441591 4.6175836 3.5813687 2.7995304 3.3693743 3.1045575 4.5429776 2.4002352 2.7704810 2.9676679 2.8774603 3.0018355 3.6204494 3.2820235 2.7645186 3.0123864 3.4400838 2.9310267 2.7394821 2.8160287 2.7845154 3.4439265 3.0783337 2.5433606 3.3275872 2.3205037 2.7591452 3.5335119 2.9208135 2.6300122 3.3971830 3.4537081 2.8908995 3.5837481 2.9671619 2.9764816 3.1863415 3.2884995 4.0675096 3.7581829 3.0932820 3.0968324 3.4252292 3.0063943 3.1814592 2.3324733 2.3509424 2.2711115 2.2563776 2.1544096 2.0735971 1.9875184 2.3209233 1.9909095 2.2678966 2.2330497 2.1362981 2.0303829 1.9413522 2.2422142 2.0460465 2.2695187 2.1413256 2.0893935 1.7847217 1.9128789 2.2656419 2.0624114 1.9433217 2.0714205 2.0178831 1.9026366 2.3738295 2.1807856 2.1894854 2.3973618 2.3814343 2.2060369 2.2814421 1.9855297 1.4029201 2.1138931 2.2597523 2.3162233 2.4318714 0.0000000 2.1738289 2.1623230 2.9904685 2.0159869 2.0594329 3.3097725 3.2158833 2.6496596 2.7003356 3.2036388 2.8800139 2.4661750 2.9355704 3.1704498 2.6061813 2.5656799 2.6576887 2.3998254 2.6122645 2.8621667 2.2137774 2.6221601 2.4405820 1.9570377 2.4949075 2.7151406 2.9163187 2.7118275 2.8401492 2.6453547 2.2957240 2.9231942 2.7293320 2.8256221 3.4702921 2.7334675 2.3856725 2.6916672 3.0300072 2.6156665 3.1826208 2.5876558 3.5257542 2.3449625 2.8774763 2.9659892 3.0864045 2.6584048 2.6193143 2.0415782 3.2022958 3.3054429 3.2746563 3.5533378 3.2546261 2.9727180 3.1829087 3.1148019 3.3731121 3.7057384 3.2481549 3.3257487 3.6876380 3.0106611 3.2766457 3.2026756 3.0558954 3.0154428 2.9306998 2.9356710 3.4474199 3.0970660 3.4038019 3.4291760 3.3450884 3.4627907 3.0862996 3.0323913 3.2223828 3.3982519 3.1825876 3.6869253 3.3197946 3.0498421 3.5540807 3.2872247 2.5039734 3.1222242 3.9656559 4.1099086 2.5661710 4.4407180 2.7242239 2.7380218 2.9737360 2.5401839 2.7198186 2.7099976 2.9004032 2.5101970 3.1185924 2.5831404 3.3581043 2.7221135 3.1821311 2.8887426 3.6468763 2.9896915 3.1122716 2.7088255 2.6762320 2.9943499 2.9086382 2.6093367 3.4894811 2.7291972 3.6262802 2.6686960 2.3748371 2.5606687 2.5584473 3.4498145 2.9010923 3.0740087 3.3968249 3.3717804 2.8279496 3.1738411 3.5783955 2.9724839 2.2709432 2.4445377 3.2399217 3.2779079 3.1427514 2.4434713 2.8223246 2.2760012 2.9602614 3.3406202 2.6358948 2.7658333 2.9504230 3.1871730 2.7359728 2.9489644 3.1697197 2.6593716 2.6113530 2.9228313 2.5178281 2.9653698 2.9202941 2.7791659 2.9200209 3.1178635 2.9487976 2.9256473 2.8027949 2.7577339 2.9001761 2.7076047 2.7722875 3.2646526 2.3961711 2.6710613 2.9420918 3.0003858 2.7374942 2.9534398 2.6725360 3.1289142 2.7420893 3.5465104 3.1324109 3.0608857 2.6078655 2.6087052 2.4406319 2.8579722 2.4603750 2.4362245 2.9041481 2.5888338 2.5629527 2.4645236 2.5015793 2.3879571 2.6655171 2.5308796 2.4826707 2.9176822 2.7272146 2.4814961 2.8632151 2.9220936 2.8248605 2.5038262 2.9853682 2.5992793 2.7890014 2.5025332 2.2352334 2.9511766 2.7269994 2.6477711 3.0926513 3.1653491 3.2134537 2.8559178 3.1313591 2.8582559 2.6469249 2.9417498 2.8887134 3.1330149 3.0040624 2.8687538 3.1332152 3.0446954 2.4629770 2.5334873 3.1062968 2.9619625 2.8487106 2.4997633 2.6534936 2.8085982 2.8142915 2.6102680 2.3353701 2.6135688 2.9174090 4.8283175 2.7542627 2.6575893 2.4890695 2.5147284 2.5841066 2.7823985 2.6703894 3.2092067 2.8020448 2.9636993 2.6743036 3.2615929 3.0669898 2.5113843 3.0441520 3.2481320 3.4539682 2.3805041 3.1890619 8.9999989 3.1626539 2.6080071 3.4603880 2.5027534 3.1338043 2.2455318 2.2843377 2.8218481 2.9574762 2.2556832 2.5596339 2.4285034 3.6861687 2.9305548 2.0340455 2.7818571 3.5245101 2.6692167 4.0279438 2.7883719 2.8540309 7.2113565 6.4613964 9.0000000 8.0162601 2.5343243 4.7219173 6.9891307 6.7973204 2.9459815 2.3181210 9.0000000 3.6138564 8.9999988 9.0000000 8.9999981 9.0000000 2.4016901 9.0000000 8.9999984 4.7791894 5.5432688 6.3692611 9.0000000 8.9999983 6.3771562 3.3913370 5.5952600 9.0000000 7.3026273 7.0372548 7.2855827 6.7896228 2.9102661 2.9640736 2.6137278 3.2133316 2.6058794 2.5844970 2.7620702 2.5560900 2.6363632 2.5458607 2.7163161 3.4950109 2.6166370 2.6990329 2.6013561 2.8574380 2.8633734 3.2524707 2.8121997 2.7922774 2.9144362 3.0438449 3.0106170 2.8296473 2.8553560 2.9490358 3.0269604 2.4838458 2.9796433 2.8802287 2.8931637 2.6513289 3.2554656 2.6953712 2.6753186 2.9377229 2.9175975 6.2921406 3.3724892 2.5807709 2.9102667 3.2558550 3.1564355 3.0935508 2.9278228 3.1939532 2.8554104 2.9375053 2.9192338 3.3531581 2.8132499 5.6361397 2.9865643 3.2730201 4.9658490 5.8217249 4.8386617 5.2478174 4.7855513 5.4609324 6.5653151 4.9353415 5.7786071 5.6525917 5.9711375 6.5996482 5.4994789 5.0454172 4.7944043 6.2813968 5.0493666 6.9043347 5.1825763 5.5872709 4.8334724 5.5866790 3.1025595 3.5142773 3.2836551 3.0399373 3.1087588 3.2122274 3.7769524 3.1654774 3.2911631 3.4141273 2.8156539 3.5556352 3.2870827 3.3500252 3.0492049 3.0824046 3.1991342 3.4591059 3.1474900 3.8592786 3.4022383 2.9405321 3.5940205 3.1687481 3.4292126 3.3534947 3.6173122 3.6432273 3.0268394 3.6280065 3.5421404 3.5886210 3.3886393 3.7895599 3.7417582 3.1098183 3.9017813 3.3112107 3.6242379 3.2592714 3.9268988 3.2542545 3.1987075 3.3854207 3.5099586 2.9281816 4.0703458 3.6360247 3.6851802 3.3384012 3.8790312 2.7956586 3.2026605 4.0037764 3.3631239 3.3358534 2.8932727 3.2276730 3.2837511 3.0128486 3.1554451 3.5532046 4.0917810 3.3909163 2.5451230 3.9732042 4.4440892 2.5097901 2.4307596 3.0090490 2.4461688 2.3584596 3.4447028 3.1203787 3.0022828 2.0069835 3.6225079 2.9898046 3.1930492 3.0421037 4.4501195 3.1424027 3.8958342 3.8812570 3.5455894 3.5580150 3.4657199 3.5754616 3.2680672 3.3884593 2.7942212 2.9528919 2.9368668 2.8398785 2.4995479 2.8241333 3.4088008 3.3309874 2.7320341 3.0315412 2.5927423 2.7338168 2.5163012 2.8794839 2.9657730 3.1092312 2.5688865 2.7048095 3.0428686 3.5731545 2.8811237 2.8037420 2.7656115 2.9603728 2.7881740 2.7671961 2.5583037 2.6607381 2.9179802 3.1583528 3.0346568 2.7879588 3.1592361 3.2461714 2.9040466 2.9737332 3.1846651 3.3616999 2.2051804 3.2879066 2.3225458 2.8952165 3.0799668 3.1237163 2.9358758 4.4160300 2.8954667 3.6425837 2.7350520 2.7854315 2.8842805 3.1770409 5.2290982 2.8210534 2.6409814 3.0490352 4.4333462 4.3663887 3.0235974 2.5963816 3.6422201 3.5153665 2.6545091 5.2825503 3.2259079 5.5740837 3.7721077 4.4747487 3.3027479 4.5837258 2.8821732 3.6848976 4.1506726 3.4705806 3.6305056 3.6781512 1.8934102 3.6415339 2.2764004 2.8835888 3.7415988 3.7258557 3.5522591 3.3614232 3.2004446 3.0701950 3.3611474 3.4257472 3.2511255 2.8335238 3.4998244 2.9969761 3.3258880 3.6048318 3.6408818 3.7229009 3.7552193 2.9589498 3.7717902 3.3689954 3.5751086 3.3625453 3.6685953 3.4025703 3.4249251 2.8907373 3.9213727 2.8455444 3.7704177 3.4272317 3.1822619 3.6882358 3.7667994 3.5987814 3.1220980 3.9375288 2.9986059 3.3731400 3.8219676 3.5679932 3.2100045 3.6424191 3.8502286 3.7756664 3.1717273 3.2825700 4.1056266 3.3906177 2.9360036 2.8911759 4.0906736 4.7475460 3.0211713 2.2751665 3.6431792 2.5547850 2.9148847 3.5092496 2.8195851 3.1074640 3.2529657 2.4658139 3.5892349 2.6761952 2.7461026 2.5002580 4.0901877 3.9695768 3.5030409 3.6379392 3.4001730 2.8671205 3.5054235 4.0029399 2.7989063 3.3842147 2.2089391 2.9961354 4.3520075 2.9971540 2.1617507 2.4040844 2.7196567 8.1933259 3.4269374 3.1645201 3.3216902 3.5690164 2.8591414 2.9646209 2.9336164 3.1682612 3.3417860 3.4468195 3.2836544 3.4402901 2.9990683 3.2943869 3.5329796 3.4291449 3.1474349 3.1436679 2.8263038 2.8151364 3.1769536 3.4905341 3.4857917 2.9110244 3.3722146 2.7525752 3.2724358 3.2900646 2.8563361 3.5612886 3.3751098 3.0731867 3.3922733 3.8095633 2.9752605 3.1446483 2.9877155 2.7254518 3.3314570 3.3159920 2.9551281 2.9000198 3.3962999 3.3535757 3.1332686 3.3347364 3.1516103 4.2355883 2.5342852 2.7397936 4.1883337 2.7543117 2.7589217 5.1246242 3.9981498 3.3849879 5.0004098 3.9576290 5.3674000 5.2760681 3.0001561 3.1390668 3.1492109 3.1792312 3.2402050 3.0754227 3.0099462 3.1707658 3.1435488 3.3175875 3.2273180 3.3178713 2.9725740 3.1155352 3.3076172 3.0051601 3.3584702 3.0816367 3.0002460 2.8937393 2.9053959 3.0955349 3.3370793 3.2239306 3.0017466 2.7382074 2.8886273 3.1421121 3.3374320 3.2618762 3.2236557 3.1404436 3.2366589 3.1540270 3.0570581 3.2501049 3.1206276 2.8647202 3.1153472 3.4929718 3.3013998 3.1640720 3.1332646 2.9950649 3.0550259 3.2421942 3.5094038 3.2900861 3.0007795 3.5313666 3.3851909 3.1666173 3.4262398 3.0554851 3.0078890 2.8966606 3.0590392 2.7387311 3.1268141 3.7967016 2.8554057 3.0854788 3.0754151 3.1319320 2.8600386 3.0111047 2.9824183 2.8100557 2.9255550 2.7500556 3.2112468 2.8878232 3.3488623 2.8875496 2.9235573 3.2603506 2.8849089 2.8009356 2.8308989 3.5266539 3.4984072 3.0173326 3.0482178 3.3414850 2.6758583 3.0982343 2.8061578 2.8915963 2.6995277 3.6503281 3.6882680 3.7840675 3.6169740 3.4403845 3.5759797 3.5627536 3.4881662 3.5634509 3.3946717 3.5274960 3.9754402 3.5069165 3.7725731 3.1249891 3.4421205 3.6898998 3.5873651 3.3546365 3.8257004 3.7360481 3.4443940 3.7261647 3.9174992 3.5489228 3.4534863 3.3755080 3.9484141 3.3976246 3.4277349 3.3011548 3.5793956 3.3745540 4.1035181 3.9570878 3.7578131 3.5175495 3.4842159 4.5670858 4.0221038 4.0522953 3.4779488 4.5123172 3.2922019 3.1143147 3.6115004 4.0067977 4.4706693 3.8948274 3.5846652 4.1402015 3.6051265 3.9116352 3.8421259 4.9358815 4.2105424 3.3621954 3.4238333 3.3357717 3.7054555 4.0266432 3.7321671 2.8528151 4.1475435 4.1387306 4.0668872 4.0271424 2.6243993 4.0915425 3.3964494 3.7985842 4.4751074 4.0867492 4.7838027 3.8207999 5.3363839 4.6606075 3.4058173 3.4348374 4.5056430 3.9571988 3.2442293 3.9523647 3.2403415 4.6781174 5.1733233 3.6578637 3.1282885 4.5421339 4.3732709 4.0748889 3.4644278 3.6904091 4.0750180 3.9580531 3.2206611 3.0706696 3.3597406 3.3614915 3.2024757 3.0309202 3.2324912 2.8266917 3.1562391 3.0980166 3.1582965 3.0039880 2.6296318 3.4290652 3.0149759 2.8475870 2.8343734 2.9278071 3.1839699 3.0738264 3.1688801 3.1999449 2.8522936 3.0686263 2.9870136 2.8678983 3.3492789 3.2343880 3.1422638 3.1398528 2.7100962 2.9995318 2.5342865 3.0393993 3.5975461 3.1576636 2.4920173 3.5630107 4.9639886 3.1764891 3.4338401 4.8060223 4.5521888 4.7417949 4.3356683 4.6924480 4.3538364 3.9581786 5.0475459 2.5544285 4.3844384 4.7137373 4.5408809 4.2925442 4.1678639 4.6674747 4.3912362 4.8018427 4.6772790 3.6615999 4.5235103 4.4274063 4.6008079 4.7520244 4.4795693 5.1920401 4.5436807 4.2650145 4.5467773 3.9283881 3.5221788 4.8377739 3.4143089 5.3236609 2.9407151 3.6887363 4.6828145 4.2375796 5.3626806 4.6475373 3.2399461 4.2106930 3.5293213 3.7421459 3.0546377 4.8155610 3.4293845 3.2937427 3.1809184 3.9334310 3.5398089 3.6249262 3.4060829 3.3668614 3.4546103 3.1126377 3.4013414 3.0681482 3.5838650 3.2705877 3.1176550 3.2475757 3.3708560 3.3248143 3.3559718 3.3901301 3.1130291 3.1469577 3.3693124 3.3505347 3.0711478 2.8795736 3.2693724 3.3225823 3.2856535 3.1621447 3.4945276 3.4321208 3.3959083 3.2616840 2.9121006 3.5712785 3.2578404 3.4893762 3.2361558 3.3343684 3.5106454 3.5139894 3.7206917 3.1673451 3.4485689 4.2254905 3.2471997 3.4324762 3.6524490 3.3146748 3.2061640 3.5490473 2.9502400 3.3845206 3.2688604 4.2683473 2.9091487 4.2207587 3.5368364 4.1389801 4.1175520 3.6992095 3.8178707 4.0856676 4.0878437 3.9636331 3.8533938 3.4392349 3.5507586 3.8814043 3.8924124 3.6789733 3.6524626 3.2585128 3.7743495 4.1571145 3.7404193 3.4306157 3.6267511 3.7886769 3.9144925 3.6507722 3.1371770 3.2093803 3.7432625 3.4108151 3.6902009 3.1734390 3.9339646 3.7243690 4.2164923 3.9218369 3.2435049 3.1092876 3.8925850 3.3968374 3.7441749 3.4925033 3.6231441 2.7499693 4.0037068 3.6356559 3.6536488 3.2858606 3.8812819 3.8730988 4.1437189 3.3416346 3.9863237 4.0181603 3.7469379 3.4089323 3.7679341 3.9083119 3.0731281 3.9930598 4.0309290 2.9973064 3.6178811 3.7186520 3.1167549 3.7816985 3.1305572 3.8482249 3.4360275 3.5113867 3.7626599 3.5946657 3.4943836 4.1208209 3.4158835 3.6682347 3.6776454 3.7881098 4.1473606 3.8303971 3.8975224 3.2606461 2.8490314 3.0784893 3.3737710 2.7826975 3.0019003 2.9754600 3.0715155 3.0884070 2.9259042 2.9833687 2.9775605 3.1665411 2.9527637 2.7060308 3.0537965 2.6414739 2.9026569 3.0194435 2.6444633 3.0155705 3.6006964 3.4641889 3.4424222 3.2237674 2.7271438 2.9184531 2.8686003 5.0587374 3.0633945 3.6320546 3.2742757 2.9272121 6.7409336 3.2897495 2.9070735 3.8603251 3.6556435 2.8828865 3.0014686 2.9048332 2.7511556 1.9909582 5.2447131 4.4720177 4.4409631 2.7546230 4.3740849 4.6448187 4.7749473 4.2550720 4.8129601 4.2361178 5.9609199 4.5373343 3.8611681 4.9618476 4.5250980 4.2666684 2.8589365 3.0699947 4.5921389 4.5197429 6.7954923 4.0760683 5.3919323 4.9949539 4.8837092 3.9067313 4.2399235 4.3152915 4.1661384 4.2950484 4.0648263 5.2650010 5.6920909 4.9738649 4.8312257 6.5133861 4.7262627 8.2970752 4.4743199 4.5116434 5.2551009 4.3532796 3.2304764 3.2648432 3.1310483 2.8956160 3.4951639 3.2516585 3.1997398 3.5396514 3.1631179 3.4199213 3.4452172 2.9690222 3.5072420 3.3687241 3.4898347 3.2394358 3.0356626 3.7466207 3.9375613 3.2209215 3.1671083 3.4157639 3.6659330 3.0905084 3.7701568 2.7139824 3.4120089 3.1561799 3.6693264 3.6724243 4.0401320 3.8082856 3.2218137 3.0884468 2.5620859 4.8558316 3.2797747 4.2261525 3.3583396 3.6586467 4.3239883 3.1003175 4.2040662 2.6037278 3.9988651 5.5439633 4.2894893 2.9431400 6.0724260 2.9714796 3.2943719 4.3328122 3.2506322 6.5787648 3.9047835 3.6926830 3.4167065 3.3622574 3.4612539 3.5665286 3.6645641 3.5088768 3.4159228 3.5979825 3.3715344 3.4309461 3.0479266 3.1096213 3.7016406 3.5828104 3.8229991 3.6586890 3.9875228 3.9436270 3.0639905 3.1069418 3.2752120 3.0208593 3.3020119 3.6683466 3.2425508 3.3532310 3.9425808 3.6192031 3.2632349 3.5381679 3.2236625 3.5974344 3.3057491 3.2127171 3.3529543 3.4149208 3.1457712 4.4736224 4.2568463 4.0934514 3.4733186 3.6225630 3.9803104 3.8236227 3.7399254 3.5859415 3.7834064 2.6054096 9.0000000 5.2221930 4.4548065 2.5951844 2.5605097 3.3377524 2.4545043 2.4959641 2.6909537 2.5610811 2.7730285 2.6136422 2.6191485 2.6225765 2.5117374 2.4762978 2.6880351 2.5198326 2.4375619 2.6034909 2.5633140 2.7449929 2.4474957 3.0966570 2.5075835 2.5529332 2.5567870 2.5507320 2.5818766 2.5217744 2.4926882 4.5445689 4.5445689 4.4738860 4.4738860 4.4276088 4.3834472 4.8335236 4.2291947 4.1985395 4.5412453 3.7968847 3.4179862 3.4179862 3.8606322 4.0090840 3.3230443 3.8491447 3.7339126 3.7339126 3.9459483 3.9459483 3.5714479 3.7443295 4.9215175 4.9215175 3.5385888 2.9024540 3.8666718 3.8666718 4.1625266 4.1625266 4.5329848 4.5329848 3.6714375 3.3445863 3.8629246 2.2107743 2.1476304 2.8223885 2.5735921 3.2000856 
COLSPE023851_KOG0313                                                                                                                                   3.4782132 2.6792097 2.6046746 3.0859807 2.6767922 2.7070099 2.7311204 2.6237234 2.5575158 2.9300555 2.3521846 3.0559679 2.5952598 3.5775546 3.2058467 2.8521615 2.7810941 2.3774058 1.8510881 2.7132528 2.1617333 3.0239655 3.5559208 2.3309622 3.0236923 2.4169125 2.4615464 2.4923729 2.6790674 2.6325309 2.5105108 2.0055731 2.6015782 2.5237338 2.3801783 2.7906175 3.2049364 1.8903852 2.8869328 2.5314042 2.8954943 2.1349009 2.5200775 2.6825156 2.2036270 2.6400801 1.9998637 1.9092944 2.1993782 2.2877817 2.4220449 2.1483872 2.2770778 2.6854414 2.4241052 2.7779049 3.0655795 2.2680870 2.6982368 3.1439465 2.3066826 2.1613257 3.8138191 1.9649087 2.5418964 2.4572411 1.9939494 2.4453631 2.9555472 2.2584540 3.0232673 3.0049776 2.8797105 2.5441410 2.7137605 2.7884083 2.0657685 2.3242873 2.9214552 2.6065261 2.1969467 2.5222758 2.6576244 2.8154888 2.9217645 2.1331830 2.8031843 2.2707527 2.6580122 2.7673179 2.5451612 2.3435499 2.2003823 2.1605212 2.2195139 2.3161981 2.1304932 2.1364494 2.0908343 2.2254343 2.3366266 2.4484323 2.1833705 2.2238190 2.2793942 2.2990508 2.1975862 2.2596358 2.3794753 2.2134898 2.2323490 2.2544531 2.4002599 2.4985056 2.4721937 2.1500401 2.5341440 2.0344208 2.2876787 2.2549498 2.0974784 2.2746372 2.6957908 2.5779645 2.5271455 2.4164431 2.6889624 2.2547790 2.1366169 2.0873168 2.6206768 2.7769516 2.4828542 2.6138292 2.6645685 2.1730141 2.1731607 1.9821843 2.2924920 2.0858649 2.4805710 2.2660105 1.9333283 2.1024196 2.2926330 2.4495484 2.3051779 2.0600580 1.8739786 2.1115090 2.1498707 2.4709482 2.1021320 2.1811266 3.2506150 2.0207419 2.0552039 1.9810038 1.9718681 2.2465349 2.1180189 1.9124507 2.2006713 2.6220757 2.9340487 2.1127837 2.0969693 1.8522079 2.1565959 2.3439020 2.0879504 2.2689226 2.1972417 2.3531777 2.5698824 2.3271993 2.0279382 2.4309847 2.1872387 2.7966124 2.2024615 2.1870930 2.4347919 2.3142522 2.1245014 2.2391494 2.2595901 2.1826711 2.1553209 2.4477690 2.2680944 2.1856749 2.3739302 2.2744959 2.3063489 2.1715731 2.2332600 2.2586373 2.0349455 2.3682652 2.4926845 2.1332872 2.1850578 2.4759406 2.5075264 2.1986661 2.0085180 2.1918789 2.4962035 2.5187076 2.7132789 2.1412593 2.3391673 2.7822451 2.3996119 2.1430273 2.1401936 2.5468207 2.4556533 2.8535956 2.2991049 2.7731656 3.1032129 2.4450039 2.4514396 2.2198057 2.7800505 2.9141033 2.5308081 2.5130381 2.3185883 2.6401505 2.2462331 2.8255646 2.4715695 2.5616557 2.5426437 2.4928033 2.4581467 2.7297928 2.6794339 2.0887293 2.4075705 2.9060351 2.7425089 2.4083169 2.2132562 2.2995402 2.7992594 2.6001164 2.3475457 2.7211975 2.4278521 2.3996743 2.6391749 2.4757444 1.8048926 2.4428238 3.1181627 2.8186139 2.3248501 2.7901669 2.5786667 2.6911402 2.7943591 2.2666364 2.7121833 2.6873338 2.8006544 2.3689911 2.5775613 2.6705447 2.7016471 2.6095341 2.6107781 2.6723628 2.6548494 2.4236803 2.2857895 2.4480337 2.4519874 2.6240768 2.6279777 2.4540551 2.7800649 2.5150529 2.6797751 2.3309489 2.2754070 2.4000917 2.9341892 2.5958382 2.5072404 2.8947353 2.8277752 2.6727143 2.1189427 2.8641192 2.5456457 2.3986815 2.6599361 2.6586358 2.8825346 3.4390901 3.0455479 5.2627691 2.9315672 3.7606583 3.1967694 3.1038810 2.5721719 4.0207820 2.6257113 3.0953317 3.9760866 2.8567947 3.5366367 4.0206022 2.7370687 4.4121276 4.7065450 3.9374680 3.4061151 3.3075471 3.9868381 4.5554508 4.3933805 2.3512103 3.9677456 4.0076834 2.1733199 4.6169179 4.4707180 3.6713998 3.9525208 3.3005342 3.7886684 3.5286572 4.0855258 3.9844941 3.9213174 3.6319919 3.6203652 4.0069583 3.7365311 4.2118682 4.0269168 4.0210456 3.4239298 3.6902925 4.3559149 2.9321359 4.0615793 3.9546669 3.9142263 3.1839761 4.1397461 3.8806876 3.9770133 2.8814267 3.0899843 2.8401000 2.9160877 2.9648968 2.9367670 2.6775636 3.0681170 3.0160822 2.9870512 2.7976052 3.1391895 2.9560599 3.0539248 2.8549418 2.8370395 2.6735560 2.6486432 3.1224214 3.0598597 2.8733859 3.1220424 2.8912771 3.2138087 2.8943359 2.7280965 2.8602238 2.6706056 3.0039031 2.8728814 2.8084415 3.3320259 2.8318781 2.7645261 2.7837950 2.6911167 2.9540011 3.0073524 2.9910110 3.1921351 3.0530250 2.8091715 3.2899327 2.5038273 2.8763771 3.0199032 3.0746087 2.8596570 2.7667683 2.6832078 2.8137140 3.1424430 2.7905526 3.0651822 3.5120579 1.9000292 3.9984997 2.4593585 2.5652802 1.9021340 2.1714804 2.1818282 2.2324366 2.1474591 2.1364206 2.2106042 2.1762402 2.0792289 2.2823688 2.5952064 2.5104381 2.6177453 2.5881082 3.2118086 3.7743191 2.3724687 2.3345139 2.7220919 2.3170601 2.6904663 2.9722046 2.9605074 2.4897788 2.5949634 2.4623411 2.7218781 2.6200794 2.8477719 2.9040253 2.5439750 2.6398827 2.6487827 2.3623739 2.8282140 2.4508772 2.5387106 2.6896024 2.3273298 2.4378995 2.8641632 2.6495804 2.6356412 2.6309739 2.7627543 2.3876687 2.6041653 2.5716143 2.7204137 2.4940949 3.1041490 2.6873925 2.5754100 2.4509077 2.5604947 2.8750606 2.5308017 2.8991183 2.8066148 2.7246884 3.0075813 2.6132848 2.6412638 2.6280274 2.0035044 2.1125667 2.7415482 2.7370994 2.3923785 2.1300194 2.1929160 2.2364983 2.2086241 2.2804442 2.3826459 2.1660284 2.9720682 2.6040212 2.2713939 2.4124407 2.6912651 2.8748064 2.5438740 3.0294749 2.5834695 2.9027600 1.8820095 2.3647585 2.6741415 3.1658461 2.7188198 2.7084499 2.5415774 2.5475974 2.3361506 2.8726345 2.5381703 3.1272036 2.8726714 2.5017329 2.5439396 3.1436986 2.3959553 2.7376228 2.6182935 2.1905321 2.8924810 2.8496278 3.0834614 2.5055874 2.8778974 3.6046752 2.5055874 2.4516574 2.7039102 2.3605012 2.5451981 2.8770361 2.5988276 2.5628510 2.7951198 2.3348853 2.4969722 2.6676369 2.9470763 2.8633831 2.9547033 2.5565112 2.6489985 2.4399065 2.5746239 2.7553774 2.7590979 2.6190042 2.7015753 2.8690392 2.5628068 2.6946510 2.5683903 2.7633468 2.8719571 2.7824956 2.8284115 2.6063554 2.7260704 2.3787570 3.1030387 2.4134988 2.8789081 2.4421487 2.9584687 3.3307559 3.4353848 2.4932460 2.0382579 3.4156483 3.1310920 1.7024431 3.0884703 2.5034947 2.8466174 2.8061160 2.7205801 2.5005814 2.3534715 2.4679597 2.9109706 2.4234047 2.3287915 3.0600663 2.5914135 2.4573023 2.6755782 2.4605419 2.3292245 2.6361958 2.4650739 2.4424639 2.2099908 2.6182592 2.7223492 2.5574646 2.5646477 2.7013825 2.7105024 3.0316731 2.5426767 2.6910601 2.8286595 2.7822191 2.7200541 2.6002152 2.9202902 2.9440382 2.8044050 3.0353579 2.7172840 2.2764356 2.4575812 2.4153157 2.1666747 2.1093926 2.4137382 2.6269815 2.1943059 2.4344952 2.7287335 2.2342944 2.5566688 2.9159401 2.2194002 2.4234370 2.9680123 2.6458718 2.7485086 2.5228639 2.9583586 2.5563790 2.5811324 2.7038979 2.7029049 2.6428255 2.0945742 2.9242775 2.7058274 2.4192411 3.0203994 3.0023372 2.6943230 2.2084017 2.7960366 2.6553156 2.7960716 2.5699218 2.4047507 2.7657163 2.5072841 2.8672675 2.7915363 2.5033827 2.8325981 2.5839130 2.9719793 2.9360174 2.7158095 2.8696655 2.7915549 2.4414566 3.1867518 3.2140697 2.4895776 2.4348554 2.2838893 2.4302680 2.5994265 2.4643344 2.1483159 2.2843132 2.4643679 2.3050749 2.9409027 2.1911886 2.3942020 2.1690379 2.5255039 2.2861677 2.2407149 2.3343411 2.4969415 2.0693912 2.8689847 2.2452118 2.6784349 2.4388088 2.3378159 2.7407453 2.3360137 2.2213819 2.5380905 2.3959033 2.7960840 2.2783960 2.4804143 2.4246355 2.2660306 2.4652940 2.5902919 2.5059273 2.5879362 2.4006861 2.3485452 2.3457322 2.4706229 2.5741324 2.2127632 2.0458311 2.1397224 2.2023906 2.3025510 2.0467116 2.2443289 2.1862731 1.9567570 2.3452773 2.2871639 2.3023026 2.3285167 1.9350458 2.1012861 2.4991137 2.3793894 2.1091952 2.5120541 2.3476424 2.4983923 2.7284081 3.0388922 2.4017219 2.7556925 2.3392989 2.0601567 2.2296094 2.4300936 2.8916609 2.4162219 2.3695281 2.2885722 2.5866037 2.7239570 2.5224921 2.1209526 2.6748049 2.5564918 2.7874384 2.3172050 2.1702909 2.5631212 2.2673629 2.1833804 2.1070070 2.2050109 2.4295189 2.3156024 2.4636744 2.3114086 2.3886547 2.5966205 2.1490776 1.5881015 1.6802919 2.5902755 2.3057041 2.2742634 2.4280090 1.9676897 2.9655078 3.0606441 2.5606342 3.4676276 3.4218145 1.9363213 2.9796872 2.9249774 4.3301941 2.3198719 3.2083925 4.2615948 2.7353558 2.8542462 3.1240511 2.9020522 2.8486863 2.7880639 3.2590871 2.9400183 3.0668571 2.8341322 3.1766752 2.8461002 2.9041589 2.9864573 2.9537104 2.9773730 3.1561058 2.9851808 3.4598957 3.0252644 3.2935316 2.9628678 2.6147504 3.0498078 3.2128063 3.1016582 3.0311290 3.1413127 2.8011471 3.0527691 3.2236782 3.3137158 3.1984403 3.1007535 2.8288009 3.0512923 3.0749284 3.1312042 2.7085291 2.6502777 3.1165529 2.7922687 2.8070086 3.1771498 2.8971599 2.6711054 2.8950319 3.0752005 3.2705972 4.7642379 2.6808663 2.5482643 2.8003720 2.2366393 4.8002702 2.4181042 2.1909602 2.6276319 2.8117734 2.5405517 3.5662258 2.5831360 2.2779332 2.5967681 2.3557377 2.6316219 2.5118602 2.2247201 2.1047635 3.1449473 3.4202786 2.0574522 2.8694507 2.0756949 2.4974807 3.1705241 2.7207435 2.0206684 2.9786000 3.2680434 2.7858519 3.4301439 2.9754314 2.9106056 2.7032411 1.8811785 3.1005163 3.3456317 2.8289746 3.6432923 3.4701778 2.2065362 3.1548170 1.6942630 1.9409555 1.7849488 1.6781440 1.7500067 1.6283614 1.8542854 1.5859403 1.7742849 1.6158690 1.6911401 1.6529994 1.6280546 1.7612968 1.8228648 1.7273645 2.0586985 1.9087347 1.6821745 1.6969177 1.8228898 1.7538771 1.6212260 1.8505634 1.9662625 1.8396763 1.8729273 1.8797753 1.7915982 1.7128866 2.0718381 1.9219574 1.7649041 2.1752561 1.9737998 1.7904571 2.1211873 2.0873464 2.0321886 1.2141861 2.1738289 0.0000000 2.3597547 2.4997408 1.7458842 1.4525393 2.8331070 2.1620846 1.8958686 2.1769826 2.2207787 1.9352399 2.5225527 2.1991971 2.6189218 1.9052619 2.4916842 2.0959369 1.8200493 1.8510698 2.3428214 1.8261507 2.0357929 2.3647717 0.3506666 2.1000636 1.9940986 2.1754405 2.1462350 2.0761906 2.0915242 1.9074123 2.3494704 2.1340428 2.1184435 2.5228996 2.1764851 1.5492026 2.3987848 2.5109521 2.3644407 2.6695565 2.2773839 2.7673841 2.2684533 2.5618213 2.2383476 2.3094404 2.4510017 2.5284268 2.4836005 2.6371160 2.5720135 2.4662021 2.7126070 3.1589477 2.7094834 2.5865911 2.5534085 2.8598221 2.6894393 3.0378688 2.8117149 2.8413073 2.5304973 2.7272964 2.7786045 2.4546118 2.6166413 2.6393668 2.6467222 2.6719471 2.4993016 2.6705143 2.6535513 2.7165046 2.6712650 2.8869028 2.8410001 2.9596581 2.6817529 2.7915094 3.2605224 2.6548340 2.9372813 2.6330566 2.7103890 1.9608723 2.5684587 3.0597160 2.9742754 2.0753640 3.1179069 2.0785099 2.0529687 2.5893161 2.1119373 2.4908684 2.1467733 2.4091165 1.9643703 2.3946904 2.0409272 3.3519009 2.0982395 2.2697603 2.2265272 3.1363089 2.4992117 2.4901750 2.1699010 1.8551168 2.3004494 2.2219157 1.9690484 2.4809802 2.3750440 2.9851768 2.1748247 2.0651483 2.3788118 3.0868406 2.2953021 1.9942444 2.3591312 2.3236214 2.6580538 2.3152770 2.4720652 2.8610529 2.3797600 2.1170949 2.3477427 2.7230724 2.6689010 2.3871248 2.5110141 2.7401629 2.4268947 2.6370655 2.6969565 2.3412464 2.6822369 2.6479777 2.8978690 2.6361721 2.9144787 2.5542457 2.4963199 2.6454383 2.9175928 2.4676165 2.9320812 2.5531818 2.3376238 3.0223872 2.8347365 2.7390226 2.4892479 2.4878559 2.4119251 2.7660892 2.8140686 2.4438958 2.7240070 2.5412655 2.7248911 2.4486052 2.7237045 2.5603549 2.8365837 2.9039891 2.9542045 2.6528199 3.6875069 2.7850325 3.1227327 1.9970935 2.0022771 1.9611264 3.0462475 2.0300247 2.1090681 2.2085674 1.9659205 2.4816277 1.9418565 2.0533299 1.9701189 2.1255449 2.0180795 2.1288030 2.8319386 2.0561915 2.0839589 2.2078985 2.5395562 3.5067159 2.0440197 2.3671917 2.2094859 2.1151467 2.2977577 2.1621415 2.4214647 2.3549448 2.3739020 2.4156056 2.5950433 2.5404881 2.1668952 2.6646169 2.5659437 2.3700202 2.0869239 2.2924288 2.5469836 2.2522887 2.4950651 2.5437425 2.7550926 2.5442563 2.5330599 2.5255286 2.9163162 2.5391506 2.4227967 2.2897636 2.5432096 2.8304267 2.7313798 2.2928725 2.0836073 3.4229713 3.7392269 2.3575748 1.7554995 2.1318194 2.1614077 2.1852109 2.2284199 2.5066691 2.4417643 2.0277982 2.4186814 2.3713128 3.1704481 2.7138845 2.6156805 2.5211875 2.9171049 2.3161249 2.1064674 3.2381299 7.7023358 2.3679732 2.5933099 2.4378592 2.6431442 3.0423272 1.8149733 2.6235295 2.5455579 2.2647941 2.5072956 2.5736624 2.1917175 2.7125795 2.8987179 1.9267976 1.9083678 2.5536900 2.3063962 2.7243029 2.4595977 3.1223977 5.6436409 8.1258758 8.9999987 5.9729620 2.5869446 9.0000000 7.2696934 6.7002875 2.7040951 2.4365432 6.7362724 3.6657959 6.3705975 6.4604094 4.0859432 6.3983509 2.0300451 4.7043256 7.9113633 3.8188281 3.7100700 6.5797398 5.5609181 6.7291768 5.2602102 2.6255709 3.5528729 5.8130585 4.1850900 6.4865839 4.5319731 4.3759295 2.6227668 2.9104418 2.6163434 2.7086033 2.6110743 2.7229889 2.9136460 2.4652124 2.6059136 2.5792317 2.7015271 2.8373988 2.6135622 2.8946332 2.5827665 2.3787161 3.0079368 2.8021705 2.6044307 2.7079166 2.6541368 2.9680192 2.7531167 2.7424525 2.6921628 2.8402458 2.8817695 2.6665701 2.8028132 2.5360907 2.3548388 2.9340110 2.9577308 2.8498544 2.8301397 2.5381624 2.8382929 5.2095266 3.2399889 2.2130375 2.7073236 3.1473964 3.1229450 3.0950005 2.6420054 2.9273053 3.0611283 2.6998355 3.0511244 3.2567551 3.3951007 4.4015453 2.9180607 2.6490194 4.1591593 4.4138506 4.3315303 3.8654296 4.0606102 4.1408865 5.1764527 3.8011958 5.2258533 4.3736220 4.6684888 4.6084361 4.4317332 4.2597247 4.7580053 4.6303433 4.1212512 4.4637651 3.9315658 4.9890757 4.9225137 5.5820994 2.7170368 2.8010154 2.6457078 2.4462805 2.8069385 2.7317831 2.7968784 2.8767759 3.0510084 2.7883084 2.2943998 3.0972544 2.7181384 2.9280477 2.5252803 2.4072212 2.7550191 2.5906750 2.8375551 2.4515059 3.1873357 2.8669080 2.8562879 2.4018880 2.9027254 2.3511767 3.0207355 2.4927675 2.5941304 2.8435743 2.9308490 2.7470626 2.7902627 2.9904745 3.4371490 2.7128342 2.9890058 2.5793304 2.4982880 3.0702273 3.0537979 2.5906282 2.7058991 2.9033829 2.7719463 2.8175701 2.3791717 3.2753499 2.6424700 3.2473514 3.0527344 2.4729813 2.8292122 2.9872049 2.9826489 2.8355753 2.7310725 3.0027858 2.7867801 2.3621767 2.8424046 3.2309254 3.3332197 2.4988049 2.2559232 3.5963251 3.2889214 2.4424519 2.7753395 3.4933866 4.0790601 1.9395606 3.3681499 2.8606604 2.0341933 2.6796923 2.6293978 3.4390501 2.3333779 2.4951612 4.5871095 3.2242454 2.8984320 2.8894580 2.9781692 3.2185138 3.1028840 3.2685891 3.2508846 2.4150476 2.3698880 2.3860060 2.3820117 2.5744148 2.3688560 2.6219850 3.2222610 2.5616668 2.4750149 2.3313046 2.4913996 2.8774208 2.4988667 2.8720393 2.6902709 2.6357647 2.1776019 2.8463727 2.7485193 3.0206300 2.3041685 2.8712365 2.7525403 2.5696456 2.4419283 2.8263452 2.5718317 2.3129901 2.5558107 2.6076314 2.7224179 3.4390832 2.7805356 2.8264499 2.6998280 2.6074219 3.2748775 2.8488040 2.1040642 2.5998973 1.8941081 2.6485273 2.8699726 3.2105010 2.8536268 4.5568105 2.7858172 3.0611515 2.6285559 2.3475505 2.4499857 2.5526781 4.4359826 2.4538763 2.6103814 3.1829276 4.6755278 2.9259504 2.3474868 2.3189974 4.2363687 3.1295821 2.8566725 4.4572656 4.0560586 3.5390330 4.3911363 4.5357347 3.3148398 4.0032348 2.6456818 3.3773805 3.4539475 3.9787687 3.2862700 3.5118300 2.3288606 3.5076839 3.5744056 3.7616996 4.2726705 3.1866061 3.6388104 3.5257200 2.8652053 2.5871978 2.9465236 2.9400467 3.1696170 2.6518773 2.6549155 2.4008264 2.8598163 2.7836964 3.0811079 2.8429789 2.8658624 2.7454539 3.0842755 3.1665689 2.7486117 3.0369752 3.1375265 2.7099651 2.8193529 2.6864658 3.2706569 2.7908004 3.4126818 3.3353476 3.0391358 2.7242519 2.6262688 3.4112454 3.3427743 3.0619387 3.0519811 2.8173358 2.8633335 3.0264823 2.9298038 4.0204693 2.9812115 3.4871006 2.7738690 3.1153183 3.3967525 3.4058498 1.9818285 3.2185249 3.7373882 3.0665270 3.1782327 1.9419489 3.3241409 2.6763127 2.4018544 2.7050848 2.5671093 2.5925332 3.1363362 2.1865017 3.2168351 2.7954140 2.1239627 2.1400666 3.5087137 3.0066578 3.0956759 3.4366260 2.7360930 3.0647103 2.5044212 3.2632418 2.5825086 2.7324295 2.6240394 2.1275164 7.4757358 3.4660611 2.3113077 3.0250860 2.8819209 6.2461464 2.7020968 2.5636676 2.4902644 2.3696818 2.2388317 2.5007246 2.5089063 2.3566264 2.7213669 2.6091641 2.9675301 2.2569562 2.3961209 2.6445445 2.5656576 2.1974692 2.3418843 2.4898901 2.2642764 2.4168708 2.6207528 2.5104001 2.9136321 2.3540238 2.5820021 2.3627823 2.5459916 2.8278342 2.6157573 2.4770419 2.9080169 2.8123256 2.8166197 2.9876093 2.4824211 3.1803377 2.4835117 2.3589545 2.6165624 2.4945398 2.7552279 2.1907214 2.7231664 2.4363726 2.9684595 2.1593465 2.7660472 3.7434049 2.7494883 3.0902957 3.2903285 3.2833943 2.3788248 4.4627481 2.2531905 2.9300584 3.7198855 2.6057164 3.7337171 2.8789816 2.4669950 2.4394705 2.1643012 2.3908754 2.6124567 2.3245163 2.3767120 2.1804080 2.3810370 2.3175387 2.4857692 2.2981311 2.6269534 2.4885956 2.6511752 2.3829493 2.4801989 2.5183140 2.5377809 2.5123025 2.4592713 2.2510222 2.5486832 2.7399390 2.5167416 2.5393622 2.3554303 2.6319782 2.3827343 2.8452244 2.3631984 2.3516278 2.7275327 2.4119612 2.6105900 2.7324175 2.6291001 2.1145078 2.5869473 2.5925968 2.5971790 2.5126976 2.2779010 2.6705032 2.5493893 2.4452968 2.7803753 2.6770948 2.2092499 2.5355517 2.7787705 2.4602585 2.3833189 2.3367202 2.4317494 2.4227887 2.6533076 2.3787992 2.5400185 2.8094709 2.2652497 2.5078699 2.4361948 2.6870443 2.5391497 2.3649745 2.3514363 2.6398829 2.6436144 2.5528720 2.9024305 2.5240093 2.4196348 2.3960901 2.5031801 2.8590451 2.3979356 2.1475377 2.4537013 2.9355493 2.5851376 2.5564274 2.7591340 2.8718073 2.3858149 2.8130014 2.7184818 2.3393082 2.3667928 3.1647535 3.2341147 3.1119950 3.0732301 3.1178608 3.0253333 3.0318097 2.8152597 2.9201356 2.9443078 3.0603986 3.2895755 2.8885750 2.9771626 2.7084364 3.1385049 3.0468435 2.9863161 3.0213829 2.9191674 3.4628577 2.6572127 3.2485056 3.5410072 2.8668550 3.0053899 2.9407049 2.5540542 3.3797787 2.7847541 2.4852461 2.8539755 2.8664278 3.7241129 3.6708041 3.5038175 2.7968721 3.2467982 4.7930018 3.0555290 3.7168749 3.1064563 3.9725788 2.7865999 2.7561323 2.7598901 3.2992311 4.1002772 2.9064172 2.5671237 3.6618651 3.3770494 3.2174317 3.4507640 4.3311649 3.4137164 3.1743062 3.1737820 3.3027984 3.5894358 3.0755933 2.8540663 3.2818031 3.3053868 3.7893988 3.4013435 4.2080084 3.0919749 3.4538550 3.0413573 3.4073988 3.3898673 3.3203372 2.9244157 3.9452285 2.8940629 3.9684960 3.1711104 3.1487190 3.1252592 3.7388652 3.0135426 2.1139548 3.5622586 3.8285964 4.1319792 3.1055142 3.1859504 3.5562510 4.2948326 3.8508052 4.1809257 3.6225274 3.6698121 3.2643651 2.6703336 2.6565934 2.7553630 3.0418758 2.6011957 2.6169877 2.7868289 2.5407541 2.6309368 2.5338733 2.8386785 2.6014385 2.6446939 2.8780825 2.5557187 2.4346091 2.4173947 2.8029013 2.7081576 2.3921897 2.9406846 2.8223370 2.6349695 2.5880891 2.7735515 2.3419144 2.8163652 2.8063130 3.1405883 2.7733164 2.7503102 2.7574920 2.9524645 2.9163290 2.9089663 2.7131169 2.4993184 2.9423550 4.4034254 2.6503047 3.0121462 4.4901407 4.1656380 4.2766529 3.8983493 4.2070469 3.9830569 3.3647309 4.3655351 2.7259400 4.0855487 4.5781842 3.7049065 4.2043266 3.9573129 4.3018440 3.8042317 4.1981084 3.9361508 3.0109482 4.1247055 4.0729256 4.0113209 4.3352403 3.7963643 4.5272820 4.1549436 4.6100559 4.5004828 3.6012575 3.2755542 4.7529742 2.7445803 4.6862552 2.7868536 3.1400577 4.8593209 3.8083838 4.5486201 4.5447177 2.8816236 3.5296249 2.9093898 2.8768737 3.1428625 4.0907798 2.7039202 2.6033818 2.5695001 2.7840681 2.4723154 2.7348215 2.8753358 2.6337476 2.7407235 2.4538769 2.6695229 2.3944086 2.7139928 2.5152790 2.5363636 2.8262417 2.5943012 2.7529732 2.7704796 2.8043129 2.6925776 2.5526687 2.8463507 2.2354341 2.5667620 2.5840912 2.7500492 2.6398206 2.7864420 2.5086795 2.4940030 2.6548036 2.7635653 2.6190950 2.4957791 2.7507387 2.6922241 2.4242567 2.5005699 2.1596792 2.5612866 2.7200876 2.6376167 2.5761352 2.9385880 2.7387370 3.0264341 2.9188343 2.6648382 2.4225460 2.4855131 3.1231720 2.7468658 3.2690299 3.3044674 3.8648737 2.3515306 3.2744884 3.3942778 3.3815222 3.5036254 3.2555093 3.0949818 3.4602647 3.3479042 3.3509404 3.5940569 3.2281294 3.2536857 3.4851753 3.3753262 3.2706471 3.7284794 3.1980480 3.1578100 3.2564527 3.3604681 3.2215453 3.2611940 3.1962781 3.3245680 3.4068885 3.2955721 3.2934569 3.3691923 3.2850237 3.5265171 3.1644920 3.2130370 3.4458773 3.5321536 3.4594617 2.9725227 3.4750704 3.6692341 3.3392159 3.2827094 3.3436065 3.4102705 3.1433277 2.8304972 3.5863895 2.7581316 3.0555497 3.6127716 2.8402821 2.9911564 3.5142492 3.6639624 2.9552396 2.8935529 2.7532231 3.1125006 3.5049053 3.5476736 3.0807517 4.4344365 3.4267588 2.5897503 3.3371327 2.9583838 2.7781593 3.4809971 2.8753632 3.3388685 2.7427799 3.0585713 2.7466560 2.7883851 2.8764272 3.2889338 3.0597332 2.7481859 3.2609928 2.6234696 3.1906421 3.0750887 2.7751126 2.6695042 2.9349411 3.1608762 2.4789600 2.8696219 3.0247188 2.9313656 2.8845697 2.8637513 2.4778519 2.9814785 2.9971885 2.6659819 2.3553826 2.8849848 2.4827362 2.7668683 3.0305177 2.4017711 2.8438972 2.9536891 3.1348678 3.4073781 2.8679975 3.0518527 3.0278221 2.7597849 4.9883378 2.6072048 3.2653354 3.0174216 2.6911496 5.7011100 3.0984313 2.9882609 3.3567394 2.9792210 2.9170110 2.8455932 2.9902488 2.8184886 1.9947474 4.3054923 5.2668693 4.7443018 3.2459394 3.9091085 3.7222450 4.6472557 3.6903152 4.1781317 3.7138871 4.5358254 4.3472984 5.3268419 4.7601591 4.4742246 4.8249793 2.7593955 2.6580779 3.9969025 4.5509020 6.1684053 3.0980382 5.0068359 5.2984107 5.6310512 4.2652977 4.2972082 3.6640860 3.9284396 4.6854874 4.3712256 5.2150238 5.9766112 5.6379548 5.2437787 4.6964509 4.1897073 6.8518424 4.2341770 3.9082540 4.6603427 3.5477352 2.9835874 3.2247616 3.2634044 3.3812150 3.4949406 2.8647510 2.8859510 2.8228422 3.0744007 2.8367207 2.7028137 3.5299201 3.6273729 2.6741644 3.1201186 3.2339734 2.6165947 3.7220999 3.2649758 3.0966849 2.7564829 3.1295959 3.5562602 3.1219227 3.1806831 2.9478674 3.3912287 2.9230109 3.3004356 2.9389933 3.7175545 3.7104845 2.6383267 2.9436228 2.7075585 4.3657075 3.0311717 3.2111572 2.8826341 3.2864609 3.9618919 3.2113362 3.1635002 3.5253112 3.2513451 4.3484674 5.5525061 3.2595106 4.2390547 2.1493695 2.8373454 3.2457865 3.3485637 4.8802217 3.9445208 3.3512628 2.8120840 2.6818065 3.0173334 2.7434869 3.0097260 2.4580677 2.6287009 3.0016991 2.6120752 3.1676465 2.5473253 2.8007961 3.4612471 3.0304339 3.4282961 2.8594152 3.4385245 3.5749646 2.4041529 2.5489114 2.7996360 2.6929660 2.8865837 2.9315221 2.6438727 2.4986418 3.0531187 2.6450685 2.9083531 2.7611285 2.8557319 2.9045687 2.7405902 2.7764624 2.8036280 3.1818063 3.1108648 4.3349105 3.6242536 3.8151735 3.4641362 3.3453237 3.2542348 3.5737884 2.8471356 2.9293502 3.1359962 2.0707154 8.9999989 3.9782469 3.1956275 2.7783299 2.7261845 3.3159048 2.6143966 2.6925490 2.4673844 2.5348537 2.7118288 2.6653308 2.5260794 2.5107249 2.6850246 2.7568066 2.7041441 2.7161758 2.7056454 2.6052313 2.8721852 2.7254325 2.3805948 2.9560113 2.5379677 2.6876326 2.7338615 2.5024551 2.7768183 2.7882097 2.5792587 3.3439249 3.3439249 3.4489049 3.4489049 3.3953272 3.3427215 3.4990476 3.7187170 3.8314288 3.4668597 3.4601424 2.9729493 2.9729493 3.4601424 3.7027546 2.9659195 3.7163423 3.3939497 3.3939497 3.2669636 3.2669636 2.9692699 3.2791551 4.1834171 4.1834171 2.9248756 2.4595370 3.8056893 3.8056893 4.6157858 4.6157858 4.7931286 4.7931286 3.6596503 4.2175656 3.8882819 2.7999813 1.9771381 1.8779364 3.2043611 2.5514187 
LENLIM003050_KOG0313                                                                                                                                   2.9438026 2.8030587 3.2071593 2.8393507 2.9283870 3.0404026 3.0554197 2.6644882 2.8539400 2.9663267 2.3854366 2.9973685 2.7595181 3.2554467 2.7201289 3.0167522 2.5363202 2.4116273 2.2977741 2.6133247 2.4400905 3.3997382 3.3811731 2.2640010 3.1274879 3.1588575 3.1542302 2.8533916 3.3670356 3.4740231 2.4753716 2.5318159 2.8641048 2.2192431 2.6881138 2.5817728 3.5478110 2.1488067 2.8312481 3.0247738 3.1701848 3.1925559 2.4908061 2.7780348 2.7118588 2.6712031 2.3226829 2.2715807 2.3162963 2.8489522 2.5581270 2.3138889 2.5683735 2.7612221 3.0660742 2.9194927 2.8433140 2.5932879 3.0645770 2.8495948 2.6208015 2.3809750 2.9745160 1.9294315 2.5829330 2.5930529 2.9171605 2.6517191 3.1948982 2.6131699 2.7645670 2.6558985 2.6035082 2.9102607 3.0296355 3.0227470 2.8539830 2.6846283 3.0016205 2.6492892 2.8101656 2.7766524 2.8099459 3.1184217 2.7883762 2.1404971 2.5888991 2.5957700 2.6999828 2.6514452 3.3270225 2.8213754 2.9182761 2.9195500 3.0868048 2.9402923 2.8663613 2.8990117 3.0030226 2.8628863 2.8839292 3.0903430 3.1401901 2.9237840 2.6915747 2.9956984 2.6358943 2.7977173 3.1263234 2.9468508 3.1515220 2.9976489 3.0461763 3.1378369 2.7878772 3.1708707 2.8962913 2.6490704 3.1442387 2.9173097 2.5276925 2.8274153 3.0005096 2.8427355 3.1510899 3.0302467 2.9400739 2.9019318 2.8088349 2.7308169 2.9860513 3.2816624 3.1699512 2.9604572 3.0442137 2.5018057 2.2620459 2.2051676 2.3054265 2.3043501 2.2663475 2.2301323 2.3553007 2.3871489 2.2226631 2.2744993 2.4089968 2.1747008 2.2265029 2.2659628 2.3223238 2.2985636 2.3780685 2.2902314 3.2963573 2.1149142 2.0698297 2.0850711 2.2285723 2.3681964 2.2126239 2.2381360 2.5051985 2.7161239 3.1664548 1.8161080 2.3788786 2.6453898 2.7005332 2.5565028 2.3523211 2.1734606 2.4038427 2.8338121 2.5682887 2.4835912 2.2714943 2.5377811 2.4806484 3.3262374 2.7304365 2.6662007 2.7285861 2.4400369 2.7858993 2.8404303 2.7786532 2.8774282 2.8342737 3.1109811 2.6334309 2.9198228 2.8048251 3.0213204 2.8350247 2.8593902 2.5747740 2.7868022 2.7394805 2.9327142 2.7761487 3.0055007 3.0687353 2.9209795 2.8878395 2.5816759 2.5409685 2.9682967 2.9845956 2.9142383 3.0233905 2.7913448 2.6148290 2.6776087 2.6211101 2.5499973 2.6989622 2.8082055 3.0163375 2.9564184 2.6220074 2.8434199 2.8158147 3.0790580 2.7442357 2.6261273 2.7795535 3.2285030 2.7248848 2.4454031 2.7584057 3.2008869 2.6388523 2.9352981 2.9458266 2.6501583 3.0072162 3.1547781 2.6812327 2.7838773 2.9322705 2.9107662 2.5928051 2.9807467 2.8983645 2.8340377 3.2100179 3.1818353 3.0688952 3.1447228 3.3823242 3.4597744 3.0348959 3.1308201 2.9605006 3.3474284 2.5524688 2.8262494 3.6866697 3.1944684 2.3136526 2.8772371 3.0661374 3.1227673 3.2834040 2.7324816 2.7063675 2.6175802 2.7857483 2.8059165 2.3620250 2.5668831 2.5471823 2.6460958 2.4248663 2.5153336 2.4332461 2.4992947 2.3680543 2.4543744 2.4188344 2.7474462 2.6270661 2.5423296 2.6032402 2.6534741 2.7644605 2.5994464 2.2702560 2.5750635 2.5523993 2.8906175 2.5906751 2.6468647 2.7090459 2.9738280 2.2662603 2.7166325 2.5869498 2.7235371 2.9129181 2.3503103 2.4864152 3.9707212 2.5768335 6.2166152 2.3471966 3.1648688 3.2981154 2.5048888 2.6461534 4.7468309 3.0394417 2.4635564 2.6972739 2.6833454 3.9585225 4.1459967 2.6515359 4.3021292 4.2939069 4.0929696 3.2334241 4.0689097 3.8983982 4.1532197 4.6868814 2.3641157 4.3209035 4.4792268 1.9548849 3.6451835 3.8469355 4.0113470 4.8407649 3.0070174 3.7545080 4.3497176 5.5819430 4.1843167 4.3296522 3.3934811 4.4784069 4.0161753 4.0188977 4.2213989 3.9090187 3.4821311 4.4926091 3.9400206 4.0294208 4.1089481 4.4160335 3.2059226 3.4422190 3.7603255 4.7223906 4.2561170 3.7564301 2.7321217 2.9862383 2.4941735 2.6886827 2.6411028 2.5990173 2.6428746 2.7805700 2.8400184 2.6782751 2.5779048 2.6155194 2.7228547 2.8057480 2.7437585 2.9908291 2.5754826 2.7409800 3.0221485 2.6920997 2.9424361 2.8231228 2.7201185 2.5722021 2.6932421 2.6874013 3.0018615 2.6997917 2.6229021 2.8788524 2.6522947 3.3531271 2.6446137 2.7275818 2.5450016 2.7246926 2.6417347 3.1600389 2.7994105 2.7392341 2.9303865 2.7106239 2.9840270 2.8541705 3.1062693 2.7333904 2.9499745 2.6006477 2.7942673 2.8327561 2.8347228 3.1025770 3.0596620 3.2855319 2.9376855 2.0755874 3.0344533 2.6531382 2.4879491 2.1204575 2.4831083 2.5694124 2.7172365 2.4023798 2.4000944 2.4497800 2.1067435 2.1261451 2.1547170 3.5870470 2.7741924 2.4546086 2.8129764 3.1605150 3.2914518 3.0235726 2.7333908 3.0000900 2.2735303 2.5680942 2.5078878 2.4497600 2.7396403 2.3259588 2.4310013 2.5189270 2.7459438 2.6829879 2.4856291 2.4968030 2.5230054 2.5007610 2.3780841 2.6371153 2.6843957 2.9899390 2.4852030 2.6803926 2.7468646 2.1816824 2.4066172 2.5729503 2.4063301 2.4296697 2.8054511 2.5504592 2.8870442 2.6056231 2.4376113 2.4700737 2.5841802 2.6493040 2.4271596 2.7588340 2.6762715 2.5365628 2.5931076 2.5978240 2.6049122 2.9984379 2.8386203 2.9963210 2.5229768 2.5855970 2.5022113 2.5927224 2.7213323 2.9262616 2.3095853 2.6756889 2.5446611 2.6780404 2.5471989 2.7247699 2.7083636 2.8639257 2.6348180 2.7240788 2.4444937 3.0720943 2.7881996 2.3672579 2.8920593 2.4970815 2.9467648 2.3512277 2.4807352 3.1340078 2.7760194 2.0401883 2.8066695 2.7563039 2.8678459 2.6515171 2.4620457 2.6777850 3.1785543 2.6412621 2.4856110 2.4803205 3.4061100 2.6512294 3.0132612 2.5967506 2.5879531 3.2066311 2.6043057 2.8662872 2.5941530 3.1197786 2.8473799 2.5941530 3.2621730 3.2426892 3.2489953 3.1094570 3.1577561 3.4777911 2.9797624 3.1535324 3.1128346 3.1421154 3.4548296 3.4725961 3.3463063 3.1975005 3.6112544 3.3912003 3.0992396 3.0011382 2.9761921 3.2307875 3.1187324 3.1661266 3.3996684 3.2513738 3.4562176 3.5117831 3.2138929 3.3842051 3.1837632 3.4970800 3.0620224 2.9341586 3.2040151 3.3375924 2.6385285 3.3334393 3.3212403 3.2596385 3.2051501 4.0413887 2.9788106 4.1304920 3.1022837 3.7277487 2.6256190 4.2926191 4.5300475 4.7675762 3.1262443 3.0034213 2.8891372 2.9927808 2.6302691 2.8568059 2.7896364 2.9687324 2.9559958 2.7712376 2.6550101 2.5558495 2.8590623 2.6535438 2.6122529 2.6115647 3.0369318 2.4437886 3.2703685 2.7958452 2.6788778 2.7987064 2.7253623 2.6560203 2.8607718 3.0772501 2.7888690 2.8737855 3.0552713 3.0065794 2.6602815 3.0835223 2.7874541 2.8017360 2.8775909 3.3363746 2.4314173 2.3949420 2.9481298 2.4445364 2.2745933 2.4348000 2.4381275 2.3332755 2.6028809 2.2669075 2.3324315 2.2838363 2.7694837 2.2117614 2.6621861 2.6623672 2.6959764 2.7403683 3.3932779 2.7917296 2.5899284 2.7228137 2.7045886 2.4763253 2.6350491 2.3702767 2.6980639 2.4200640 3.1646373 2.6270172 2.7231008 3.0870061 2.3450460 3.1450210 2.6247854 2.5990406 2.6749329 2.5598137 2.7175461 2.8775684 2.9601952 2.7262946 2.9753313 2.9888328 2.7401260 2.5723753 2.8617304 2.8871342 2.6111907 2.7744239 2.6716076 3.2014672 3.0900053 2.4691393 2.1778097 2.3217454 2.3873704 2.6106206 2.5144455 2.3770354 2.2419443 2.5761167 2.3636007 2.5326500 2.3881214 2.1782671 2.5538619 2.3641597 2.2764349 2.1807657 2.7358937 2.5660462 2.4518511 2.4565857 2.7060273 2.3891737 2.3895409 2.2879543 2.5597734 2.7081702 2.2649722 2.9112809 2.2462187 2.4274805 2.3389089 2.5677252 2.5647581 2.4105234 2.6743709 2.8403738 2.6486252 2.7000080 2.3745009 2.7218854 2.0117940 3.0155040 2.5343927 2.6420665 2.3239167 2.4509182 2.7904527 2.4924164 2.0583521 2.3739318 2.3935180 2.3795743 2.2876344 2.2907738 2.6335404 2.5557061 2.1047272 2.2846959 2.3672700 2.4635380 2.2747190 2.7580990 2.3876831 2.8777056 2.8205686 2.5085653 2.2472004 2.2704861 2.3202580 2.2062293 2.2387342 2.4506961 2.5622544 2.3658924 2.5197408 1.8737855 2.1727929 2.3167620 2.4244335 2.5251113 3.3291328 2.1141579 2.8766267 2.3628018 2.3660898 2.4209020 2.8484782 2.3760955 2.7064621 2.7398292 2.5207951 2.6855856 2.4710770 2.4933033 2.6919874 2.8182113 2.4449137 3.0928335 2.3133834 2.5248520 2.3294825 2.7211374 3.0084604 2.6985178 3.6154150 3.7051460 2.5959722 2.9500600 4.6209971 4.5832476 3.3697659 3.6333524 4.4610272 3.2563391 2.5030201 4.2272631 4.6883200 2.6961195 2.9341229 2.5861796 2.8218998 2.8293251 2.6878421 2.7395083 2.6397523 2.7910329 2.5775247 3.0085526 2.6548382 2.5715074 2.7124294 2.7046601 3.0258834 2.8352488 2.9400363 2.6250162 2.5518446 2.6513023 2.6935351 2.3500480 2.6469044 2.4768398 3.0799842 2.4896693 2.7102484 2.4036817 2.8238636 2.9326744 2.7027874 2.8102311 2.9845591 2.7689456 2.6333875 2.8977862 2.8411503 2.3896004 2.8072669 2.5400034 2.2394539 3.1984101 2.9712312 2.5446346 2.7455040 3.6439560 3.0038082 4.7838309 2.3777159 2.3581220 2.7936766 2.4566500 5.1797706 2.3979397 2.4898169 2.6780861 2.3108900 2.5109019 4.1794437 2.7848728 2.6505312 2.3031430 3.0225264 2.7750857 2.5093419 1.9503219 2.4605392 2.9511789 2.8702466 2.1124727 2.9642579 2.2601583 2.0460451 2.7317429 2.7407599 2.6219376 3.0607360 2.5590065 3.2206180 3.5853435 3.1316490 2.9222696 2.9144557 2.4753617 2.7555615 3.4894257 2.6049395 3.4474259 3.1879178 2.3673046 2.4447399 2.0304891 1.9628012 1.7177938 1.7742044 1.7410988 1.8287237 1.8912401 2.0326156 1.9671381 1.7982662 1.7439719 1.9145852 1.7947496 1.8319415 2.1444347 1.7941919 1.9062902 1.9732467 2.1745833 1.7044663 1.7108047 1.9771457 1.7742455 1.9173506 2.2069339 1.8609028 1.8036750 2.0480150 1.9763069 1.8444631 2.2578961 2.0070177 2.2584461 2.3656055 1.6973309 2.2209036 1.8999124 1.9970989 2.1928053 2.2020654 2.1623230 2.3597547 0.0000000 2.8414148 1.6856411 1.4615144 2.6866084 2.5738075 2.3436574 2.4305682 2.2755857 2.3041331 2.2576242 2.6788552 2.5790646 2.6881214 2.6991199 2.7502830 2.4235889 2.7056955 2.5177729 1.8183295 2.0390371 2.3068453 2.6460776 2.3323435 2.4713832 2.5678415 2.6101622 2.5202009 2.1797047 1.8407037 2.5158543 2.6868122 2.3311561 2.8430066 2.1682145 2.3619125 2.5643682 2.8438202 2.7003367 2.3787123 2.0857875 2.7726701 2.8649311 2.7949639 2.7070504 2.2659217 2.4271582 2.9178862 2.0718850 2.6909696 2.6770322 2.9273715 3.2775616 2.9024713 2.4749337 2.7698929 2.5430606 2.5848484 2.9255136 2.6851167 2.6759955 2.9368872 2.6534283 2.7650134 2.9066042 2.8778239 2.6583783 3.0494952 3.0018582 2.8023371 2.8643344 2.6272205 2.7889160 2.7851880 2.9299400 2.7284063 2.5881659 2.7008788 2.7355702 2.9591886 3.4691680 2.7076915 3.0929370 2.9583020 2.6917247 2.2496409 2.4743828 3.7080402 3.2406805 2.3386865 3.2604315 2.3791844 2.4224702 2.4049695 2.1967474 2.3098002 2.5411515 2.4600784 2.2652432 2.8346823 2.4905097 3.2217271 2.3797462 2.9539212 2.5197964 3.7553847 2.7559587 2.4623009 2.2306104 2.4094353 2.1566040 3.0111436 2.5416442 2.8719868 2.7507757 3.1476532 2.4467893 2.4677785 2.2581481 2.6237539 2.9143857 2.6839574 2.7358544 2.5639078 2.7434889 2.3190269 2.8437347 3.3943071 2.5044838 1.9936259 2.8990995 3.0525264 2.8564293 2.4817304 2.5351730 2.8117196 2.2463393 2.3794667 2.6417523 2.4001428 2.3556597 2.4788635 2.3924246 2.5330167 2.5892590 2.7429273 2.7312430 2.4101190 2.5961266 2.2384948 2.3790329 2.4676242 2.3545940 2.7697075 2.6429238 2.3623426 2.6102946 2.4167773 2.2833247 2.5061337 2.6825399 2.6346068 2.6329114 2.5682156 2.4313669 2.5607172 2.6832495 2.3316472 2.4425038 2.4017439 2.9250656 2.4679426 3.2248506 2.5634977 2.7489033 2.2743166 2.2063703 2.1884477 2.2493358 2.1070645 2.1490070 2.2449473 2.1759920 2.2648738 2.4563579 2.0223938 2.2745060 2.3081212 2.3400261 2.0401861 2.8721193 2.4745555 2.1238853 2.1348107 2.7166379 3.2392643 2.2787799 2.3922623 2.1012438 2.1233464 2.4232384 2.4906260 2.6590578 2.6247708 2.3378354 2.7278745 3.0966037 2.6583297 2.6042905 3.2761692 2.7331659 2.6489514 2.4155864 2.4962497 3.0100610 2.6089591 2.4934510 2.9661688 2.7220433 2.6444048 2.8005669 2.7923526 2.7694836 2.4164676 2.0859615 2.3961500 2.6737687 2.8374497 2.5747413 2.4408951 2.3300849 3.6085233 4.0107288 2.3603954 2.2483334 2.2773750 2.3480568 2.6197799 3.1236914 2.1299868 2.5683648 2.7049155 2.4777909 2.5385470 3.2363926 2.9553388 2.7059568 2.8824851 3.9483616 3.0147204 2.1597503 4.7868504 7.5258498 4.2346770 2.6081385 2.1910094 1.8228301 2.8857843 2.8741117 2.6654184 2.6375190 2.0974325 3.2832762 2.6104957 2.6360709 3.2506285 2.0721613 2.1124491 2.9287896 2.4091196 2.6491075 3.3666966 2.4652731 2.1047013 6.5168984 7.4499990 7.5438116 5.6671337 2.6943954 9.0000000 9.0000000 8.6284456 2.7311908 3.6401381 9.0000000 4.1267708 7.6905275 7.0076032 5.3341684 8.9003160 1.5888407 9.0000000 5.6196932 4.3121422 4.2358842 7.1837212 9.0000000 8.9999982 5.7826997 3.2149583 5.6363791 5.7150057 4.3502890 7.1530289 6.1942373 6.5156469 2.6927065 2.7673911 2.6550353 2.6823066 2.6213199 2.7751132 2.6824968 2.5246874 2.5773785 2.5505123 2.8955697 2.7900077 2.5638210 2.5780850 2.5481352 2.5487295 2.9433438 3.0807761 3.0778280 2.4905522 2.9409665 2.9088940 2.7683486 2.7786223 2.7151375 2.9130917 2.8498240 2.9434065 2.8941720 2.7519040 2.5998371 2.8195978 2.7404789 2.4722744 2.8329805 2.6191255 2.3950544 5.2273883 3.1956382 2.6017477 2.6590466 2.9825926 2.7874746 3.1780205 2.8387120 2.5524613 2.7116012 2.4788359 2.6861448 3.0972377 2.6600060 4.8237815 3.0805705 3.4304068 4.1935538 4.7457072 4.0195305 5.1260135 4.3509404 4.9128038 5.3066231 3.9721952 5.3346685 4.4410146 4.3134705 6.0061220 5.5176215 4.7274860 5.7273016 4.7509170 5.2365041 5.0301806 4.1199918 5.1056930 5.4006464 7.1483258 3.3831868 3.3819846 3.1614665 3.1454442 3.2157800 3.2632281 3.3855112 3.4214446 3.6015330 3.2691205 3.1090323 3.3162528 3.4867596 2.9652157 2.9584166 3.0522530 3.2746716 3.2529826 3.1557493 3.3467725 3.8402705 3.1843481 3.3566614 2.8261675 3.3916072 2.8401081 3.7187580 3.3018444 3.4664585 3.5733854 3.3575569 3.4095964 3.0953062 3.7197231 3.3777203 3.2215806 3.8290080 3.2537884 3.4795257 3.6699594 3.3765973 2.9105455 3.3432513 3.5079774 3.0282746 3.0862067 3.5218726 3.2852352 3.6818145 3.1358686 3.4227583 2.9539846 3.1935151 3.8412288 3.2714689 3.0672118 3.0467026 3.5241390 2.3871368 3.6504754 3.6229323 3.5129129 4.6854647 2.9769613 3.2705711 3.9871506 2.8863707 2.6438972 2.9930915 2.9489858 2.9898549 2.4111187 4.3788082 2.4438664 3.2332644 3.1737248 3.4694369 3.0391885 2.4266719 3.6951411 3.8367608 2.9580103 3.4270511 3.3858946 3.4426851 3.4029792 3.4900504 2.8821544 3.1941096 2.6856368 2.8527583 2.6801535 2.5479098 3.1399936 2.2638359 2.8049104 3.4665009 2.6576614 2.8749951 2.7630007 3.2222925 2.9204363 2.7218463 3.0952411 3.0092974 3.0253378 2.6234303 2.8004159 2.5527348 3.6132860 3.0546320 2.9096785 2.9637033 3.3878250 2.5388242 3.2639429 2.7126134 3.0267730 2.8541265 2.9508903 3.0031002 3.2575581 2.7696824 3.0521421 2.9114204 2.4907252 3.0700598 2.7525397 2.7380376 3.5435431 2.9647789 2.7691499 2.8928910 3.5406605 3.1618044 3.6671640 3.1621876 3.2786789 2.7876125 2.6501550 2.6874333 3.1665193 4.1727415 2.9198954 3.0544447 3.4711133 3.8435862 3.8982074 3.3082603 2.6789467 3.9242459 3.2754491 2.4619947 4.4279220 3.9208223 5.5038588 4.3722824 4.1845120 3.5273654 4.5272826 2.5675193 2.5134792 3.2074917 4.2724066 3.1211971 3.8688420 2.1540061 3.8541945 2.7481428 3.6520825 4.7103728 5.0112011 4.7674604 4.5089204 3.1769411 3.1480439 2.9299017 3.3264210 3.2716066 3.0747833 3.1628545 3.0282393 3.1775834 3.1312802 3.3600324 3.4782598 3.3332788 2.9682472 3.0611149 3.0300086 3.1277785 3.4720968 3.2733753 3.1321407 3.2930682 3.4673665 3.4183058 2.9978169 3.4475298 3.5049275 3.2979118 3.3713002 3.1021599 3.8036452 3.0178163 3.4882518 3.1494006 3.1413022 4.0756623 3.3755750 3.0894624 3.6775143 3.2086825 3.7779015 2.9673996 2.7031716 3.9505462 3.3359237 2.3815033 3.0438963 3.8245122 4.2948371 3.0183012 2.6845521 3.3765335 2.2679607 2.7446195 2.9148037 2.4611578 2.9562667 3.5162141 2.3358006 3.3769662 2.1915673 2.3656224 1.8316466 3.3700979 2.7339283 2.4638881 2.7117271 2.3579091 2.9268578 3.0041149 2.8747712 1.9283688 2.6712910 3.3150152 3.0870389 2.9906407 3.6790590 2.4455349 2.6303270 3.5058204 5.4326899 3.1987487 2.9537795 2.8142616 2.5934957 2.6809959 2.6172927 2.4983455 2.9556327 2.9763427 2.9261891 3.1413215 2.8050450 2.7810517 2.9039495 3.0270921 2.8659159 2.6631596 2.3485884 2.7207655 2.9603790 2.7123502 2.9847272 3.0476921 2.6555485 2.9179918 2.6932592 2.7037680 2.9349842 2.7909396 2.7504879 2.9459409 2.5208597 3.2003492 2.9793983 3.0730633 2.9681000 2.5671652 2.4847594 2.6050073 2.6905230 2.8769452 2.7615040 3.0327610 2.6710224 3.0719105 2.6379623 2.8646935 3.7700556 2.5320365 2.8195376 3.7248992 3.6460661 2.9400155 3.3593377 3.1207015 2.8076578 3.2110366 2.9129847 4.5679413 5.4405339 2.8876484 2.7278198 2.7740148 2.8842341 3.0409125 3.2586260 2.8412806 3.0081497 3.1225038 3.2673388 2.9123538 2.9169502 2.8389323 2.8795103 2.8412463 2.8876887 3.0813301 2.6532841 2.8022734 2.6813429 2.8800271 2.8479790 3.1023985 2.9399621 2.9970568 2.9775929 3.0860102 2.9596728 2.9328549 3.1874162 3.1033693 2.7821355 3.1785730 2.9988859 3.0154269 3.1092057 2.9134946 2.9994285 3.1445271 3.2965637 2.8715183 2.8903178 2.5925497 2.8973975 2.9149579 2.9090727 3.0868631 3.1850216 2.8011585 2.8964305 2.6464363 3.1312424 2.9485939 3.2569449 3.0251221 2.5894633 2.7231997 2.7772547 2.8254162 3.2775481 3.0038160 2.8997840 2.9634526 2.8743843 3.3422694 3.1632337 2.8015786 2.8666925 2.9712285 2.8833635 3.1930498 2.8105164 2.8455420 3.0903545 3.1137797 3.0070994 2.9671392 2.8010233 3.6049758 3.0524654 2.9554470 3.3143857 3.5093155 3.1437635 2.7424253 2.8829635 2.8988402 2.6822425 2.9297936 3.6625344 3.8221174 4.0971628 4.2995911 3.4755912 3.8428693 3.9112215 3.7539533 3.5006620 3.4924522 4.0243726 4.3584499 3.7085303 3.7864647 3.4774010 3.6667536 3.7880720 3.2750337 3.2308243 3.5317614 4.2741574 3.5318094 3.8029765 3.6591786 3.2079137 3.1840268 3.3152045 3.4058942 4.2923425 3.7335464 3.2728466 3.0901102 3.2593440 3.8614647 4.6092295 3.2725560 3.9965745 3.3745197 3.6224321 3.4813856 4.0870947 3.3406541 3.9729064 2.4783695 3.4685253 2.9337659 3.2124501 4.0844458 3.1892007 3.3424129 4.2495539 3.3045490 3.6893880 3.3835873 3.5360530 4.2275998 3.2489963 3.6598492 2.9774885 3.3651773 2.9879407 3.2940974 2.9196475 4.1371813 3.4321104 3.3421611 4.7194598 2.5491458 3.3667363 3.6673128 3.6881704 3.1249597 4.6604669 4.8903589 3.1583525 4.2239437 4.1204616 3.9950112 5.7292474 3.2453331 4.6796045 3.5447509 3.4756680 3.1930382 4.7298372 3.3264327 4.8643349 3.1610292 3.7743019 4.0328042 4.4467233 3.5600101 5.2215605 4.0508455 4.5697258 2.5434882 2.4068054 2.6641217 2.7470956 2.5348598 2.5774744 2.4946178 2.6360894 2.2629511 2.5387835 2.9810913 2.3422114 2.5118008 2.9147005 2.4721025 2.7681288 2.4880325 2.7427746 2.4556653 2.8046397 2.5185591 2.5164946 2.4795020 2.2846951 2.5152500 2.4623147 2.9966646 2.7133217 2.4944604 2.5090682 2.5249683 2.8485736 2.7012201 2.5071877 2.8296119 2.5263484 2.4899166 2.4583567 4.0771458 2.7129421 3.3456240 4.3349213 4.0954637 4.0117463 3.7219189 4.2564438 3.7558865 2.8723362 3.9036239 2.3320267 3.8974805 4.3009098 3.7360007 3.9938845 4.0598040 4.1026751 3.7926164 4.0684998 3.6514446 3.4141427 4.3013400 3.7509915 3.7303509 4.3903005 4.0276169 4.0634760 3.6283861 4.0359967 4.2218371 3.5853341 2.6848230 4.0010752 2.7691297 4.6912192 2.9904963 3.0364801 3.7427417 4.1395534 4.4197771 3.8403330 3.3940959 2.9086082 3.8383359 3.5331893 2.6823961 4.9954398 2.9957129 3.0191994 3.3668830 2.8650462 3.0961211 3.0206057 2.9753770 2.8366636 3.0107115 2.7476054 3.0543748 2.7665806 3.0624671 2.6957148 2.7803507 2.8008860 3.0091493 2.9373917 3.0414922 2.9554244 3.2725651 2.8197057 2.6941312 2.6784437 2.8097559 2.5089652 3.1856373 2.7101905 2.9176866 2.8875045 2.9793352 3.0296799 2.8571285 2.7064028 2.8552010 2.9550308 2.7714788 2.7303337 2.8020071 2.6836466 3.3276134 2.5629803 2.9947955 2.7051320 3.3238102 3.4291184 3.3298861 2.9923541 3.1544714 3.4177163 3.2270037 3.7174059 2.8398201 3.6240476 4.3652398 4.2663745 3.5238973 3.9739230 3.8585167 3.9791296 3.6595451 3.6567794 3.6414383 3.4841994 3.5006346 3.5862474 3.7125588 3.2651257 3.6601339 3.6420626 3.4259764 3.4378671 3.8321583 3.7628619 3.5752889 3.8496870 3.5303016 3.6359984 3.9593399 3.7442268 3.7549366 3.3524173 3.5196552 3.8145273 3.6358378 3.6745006 3.9564194 3.2865518 3.4133547 4.0014688 3.1594649 3.3733869 3.3561731 3.5581611 4.1311105 4.0717497 3.4885859 3.3393297 3.4359826 3.2054614 3.8956227 3.6178810 2.9476200 3.4272650 4.4291447 2.9098072 3.1000625 3.6219769 3.7370346 3.0770769 3.0049897 2.8895150 3.8931930 3.8391810 3.6777517 2.9403020 3.6943623 3.3542458 2.8768655 3.5986349 2.9521233 3.0883196 3.6747087 2.6942704 3.1150390 2.9369685 2.9545954 3.3582119 3.2789728 2.6150949 2.9471358 3.5611267 3.0698946 3.9142940 3.3908390 3.1185955 3.1907844 3.2438778 3.1605902 3.2102675 3.3485276 2.8314476 3.0465267 3.2215830 3.0620274 3.3777498 3.0511203 2.9960773 3.1431962 3.0435289 3.2212164 2.8917723 3.2547623 3.2347818 3.1977085 2.8182068 2.7755345 3.0411195 3.1873222 3.8006171 3.3566532 2.9359209 2.8461799 3.0438216 3.5699665 4.6196097 2.9282862 3.4959328 3.1983250 2.9004091 4.5798021 3.0509586 3.0323895 3.4513051 3.0985923 3.1510605 2.9801013 3.3713786 2.7075544 2.8216237 3.5505586 4.0872919 6.1178810 2.3752891 3.5921618 3.5560481 5.3387210 3.7906219 4.7714501 3.5624377 5.9382957 3.6915871 4.5826867 3.8710122 5.2277800 4.3639653 3.0715749 3.0845586 3.8157670 3.7814429 5.4945308 3.8756046 4.4765668 3.3647792 3.7815041 3.2888671 4.6261394 3.1170050 4.6408397 4.2437567 3.4259874 3.4319690 4.2239728 3.8522697 6.0631995 3.9516337 6.2679844 5.4998387 6.0019148 5.0217592 3.6571105 4.5214806 2.6968993 2.8764557 2.9953202 2.7942268 2.9711285 2.6855306 2.8407403 2.8867615 2.6277487 2.9358015 2.7011381 3.0310151 3.2601724 2.7510845 3.0022598 2.9433072 2.7815787 3.0272832 2.9730801 2.9437296 2.9413400 3.0367322 3.2396824 3.0498403 2.9880573 2.7767996 2.9566512 3.5149216 3.5003638 3.0142909 3.3080289 3.4657052 2.7798341 3.0356416 2.5493127 3.2436956 3.4351368 3.1415048 3.0309543 2.5684959 3.3351100 3.3625163 3.6207058 2.8606775 3.3154597 3.3087194 3.0688804 2.5038429 3.0708952 2.7038438 2.7927724 3.7366018 4.2567232 4.3281250 3.1237806 3.4882733 2.9258726 2.9450058 3.2554934 2.7845126 2.9179067 3.0374462 2.8634330 2.8809897 3.0827479 2.7944926 2.9689596 3.2857310 3.4789266 2.9903229 4.0539647 3.0938249 3.8060457 3.8171352 3.1804043 3.2544339 2.6791248 3.1469825 2.9763924 3.3815117 2.9430640 2.8936977 3.7600453 3.3231465 3.0552640 3.1420722 3.6376569 2.7971515 3.6908249 2.9743283 3.0262024 3.9860867 2.7234033 4.0199411 4.4368717 3.5678090 4.0397385 4.4840232 3.4603117 3.6232733 3.2734236 3.1980660 2.9061466 1.9456820 7.8498646 7.1100611 4.1337897 2.7594699 2.6665280 3.0348759 2.6361261 2.6875895 2.7261235 2.8385378 2.8607719 2.8934196 2.7459690 2.7758029 2.6775716 2.6898592 2.7538280 2.7541293 2.6478101 2.5544910 2.7888105 2.8643012 2.5657671 3.0024308 2.9471936 2.5892991 2.5762208 2.4061742 2.7711296 2.6479438 2.5238703 3.7668963 3.7668963 3.6652385 3.6652385 3.6954691 3.6638942 4.0257539 3.7034298 3.4793135 3.8905429 3.6514656 3.3985992 3.3985992 3.6114642 3.5141250 3.1940828 4.0277653 3.1451190 3.1451190 3.2328013 3.2328013 3.7118390 3.4713799 3.6011184 3.6011184 3.7225510 3.1835256 3.1732409 3.1732409 3.7123898 3.7123898 3.3132681 3.3132681 3.1139417 3.4907741 3.5651430 2.5266408 2.2852658 2.4642009 3.4081461 2.6755140 
PYGBIF005513_KOG0313                                                                                                                                   4.5792824 7.9438822 2.9836533 8.7900426 6.0221124 3.1795235 2.4824596 3.5583603 4.0085071 4.1633451 2.4434127 3.0317218 4.5173091 8.9999985 2.5758046 3.8868318 3.2630545 2.2091307 0.8683582 3.3243878 1.1784964 3.6447364 4.8198298 1.2040038 2.5155283 3.2859951 3.7871158 2.1791836 3.4930423 3.0315837 2.6142709 3.0362049 3.2126673 2.8659793 2.8823836 2.8267527 3.3116570 1.7863077 2.9924078 3.1200446 3.4662779 3.0885711 2.3514891 3.0769387 2.0718926 2.7485792 2.0125085 1.8510689 2.3901739 2.4415785 3.6596226 1.2967393 2.4584034 2.7697235 3.2963487 2.5421569 9.0000000 3.2424486 2.9996100 3.6941941 1.5591801 2.7434409 4.3327980 1.0355024 2.2005210 3.1844975 3.0277692 2.9459474 3.6476044 2.3924739 3.2278966 4.2105648 1.9641080 1.5721459 9.0000000 2.9196008 2.7490081 3.3264850 3.1805052 2.7434962 2.3787195 1.9634372 2.5947944 5.7654183 3.9048010 2.3921713 2.5061146 2.6577255 2.1528197 2.5621411 2.9275640 2.6819001 3.0886883 3.0956292 3.4884785 3.2497816 2.7769077 3.0436503 3.9682545 3.0413135 2.8337200 3.1696484 3.7512564 3.3700915 3.6285081 3.7844629 2.5123839 3.4120733 2.7725146 2.6111546 2.6426485 2.5204442 3.3371042 2.7478863 2.9372832 3.3251644 3.2309050 2.3656992 3.3508371 3.3668679 3.2026637 4.0481659 3.0057700 2.8116255 2.2181422 2.9039901 2.5707630 2.9683083 3.7221527 1.9483169 3.0818139 3.0836020 2.7738373 2.6708238 3.3635701 1.8144485 2.5789085 2.0886441 2.3000072 1.9852661 2.5618568 1.5477560 1.6281766 2.2789819 2.4215071 2.4049232 2.1058385 2.6090100 2.6039895 2.1690745 3.1228377 2.2838847 2.2585089 1.9367435 3.5426332 0.6800577 2.6891903 1.8526581 1.6773270 2.6760079 1.9810977 1.5759254 2.8484032 2.9394575 2.4020360 1.2114336 1.9540156 2.7459464 3.2803705 2.7349208 2.0393419 2.4906394 1.9889372 2.4408680 4.1374823 2.1077556 2.9569863 3.0280854 3.1120429 3.9275430 3.2263908 3.2956871 2.8404888 3.2301240 3.5959612 3.3058492 3.7939351 3.0873334 4.0154856 3.2454976 3.0164357 2.9514515 2.6133919 2.8814986 3.5144723 2.8924536 3.5130026 2.5114089 3.0207773 2.9425474 3.8730656 2.7439417 2.8099133 2.2373175 3.2532418 2.7987343 3.1250769 3.0633903 2.6507458 2.4877798 4.0069875 2.6420112 2.7042817 3.5511009 3.7798680 1.7835368 2.9152727 5.0026898 2.7887670 3.9350565 2.6030098 2.9598690 3.2421107 3.8825635 4.2031195 3.4864509 2.9637173 2.7843141 3.5635315 2.9866745 3.4212030 3.2743802 1.9075961 2.7791936 3.4291024 3.5695999 3.0281394 3.4167717 2.5867637 2.7168427 2.9019756 3.6873766 1.9073576 3.0308045 2.7188156 3.8964770 2.9234625 2.9596240 3.1626857 2.3214717 2.9251691 3.8903827 4.2255524 3.2907795 2.8571674 2.7384618 2.6665547 2.2527224 2.5726995 4.0620879 3.4216177 3.5167486 2.7270313 3.7135031 3.2763211 2.8540143 2.0087933 2.0039198 2.7046406 2.5524843 2.0087271 1.9205418 2.1536037 2.4505220 2.1750204 2.4049876 2.3748536 2.7346471 2.1369274 2.2375528 2.0673842 1.9990766 2.8386686 1.8271156 2.6533031 2.7449282 2.2945157 2.2987523 2.5092451 1.9758101 2.1988195 2.2231235 2.3037530 2.9432633 2.3842724 2.4676041 2.3937921 1.8641475 2.2249644 2.0438667 2.1822822 9.0000000 2.7922247 4.2523219 2.0802467 3.4067310 9.0000000 3.0928234 2.1976617 9.0000000 2.7834796 3.8103963 9.0000000 9.0000000 2.5852191 9.0000000 3.9540106 4.8243315 9.0000000 3.3069925 4.9220550 3.7475223 3.1138080 9.0000000 2.6206209 9.0000000 4.8247008 9.0000000 5.3107516 3.2197306 9.0000000 9.0000000 3.1893715 3.1565881 2.6451887 9.0000000 3.5188622 3.7326922 9.0000000 4.0775626 3.1561137 9.0000000 2.2712316 4.4314291 3.2153864 5.2980192 3.4781190 5.1123617 9.0000000 3.7774398 3.7504654 9.0000000 4.7728096 9.0000000 9.0000000 3.1559896 2.7233545 3.8793966 9.0000000 3.8826205 5.0131471 4.0256382 3.3233618 3.7907255 4.2717823 3.9358180 3.9194325 3.5043486 4.1919984 4.1809423 3.8973050 3.2293877 3.8928996 4.0777721 3.4333332 4.0237353 2.9283280 4.1031869 3.2476344 3.5333209 4.1033143 3.4106206 5.2142990 3.3668281 4.1266104 3.6795908 3.7922574 4.2480692 3.6293783 3.5382016 3.3566126 3.7784940 2.9910325 4.2546961 2.9449278 3.2747054 5.5219071 3.5428124 3.3993403 4.0354970 3.1460225 3.8557749 3.1086957 2.8518844 2.9451888 3.2066729 2.6755341 3.8931811 3.7482966 3.8396967 3.2094556 3.8931811 3.4418338 5.3746152 1.2812084 6.3355065 3.1787350 2.5052070 1.4074061 2.1057624 3.3080620 2.4258980 1.9461823 2.6117489 2.4030813 1.1595007 9.0000000 1.6523526 3.7289247 9.0000000 2.5910390 2.4142987 2.5039465 3.1061685 2.3879658 2.7644429 2.2675223 2.4841489 2.8054201 2.8332447 2.8332447 3.0249991 3.3019160 3.4564197 3.7357795 2.9698310 3.2429152 3.6406077 3.1249032 2.4690737 4.9139919 2.8759221 3.8206884 3.0438407 2.2713196 3.6778258 3.0374708 2.3443147 3.2082893 3.1384177 2.9635045 2.6881914 3.7215972 3.1508857 3.0805514 3.1512951 3.5147864 2.7905391 4.0188058 2.4156867 4.0539371 3.5340542 2.9377011 4.8181283 2.9108194 2.1156408 3.5391482 4.1798645 3.2198328 3.7530213 3.1090535 3.0684950 2.7227342 2.5090010 3.7164338 3.7736686 2.7416515 2.0963099 2.7382726 2.8694409 2.0018899 2.5709305 2.5881101 2.6389772 2.5905712 2.6220031 2.8559204 2.4444203 2.5328213 4.0032233 2.3909741 4.4557461 9.0000000 4.2941265 2.2690374 2.2629169 2.8095973 2.9473010 2.5447582 4.7429153 2.9761695 3.9395238 2.2260341 2.6260322 3.2925595 3.5354464 3.7430337 1.6840308 2.3636537 5.9814151 4.0895003 3.1515289 3.4000737 1.7396991 3.0734345 2.3533500 2.8140729 2.4043129 2.9747334 3.6475417 2.4043129 4.2575367 4.1048889 4.7177059 3.8068918 4.7341070 5.1980629 4.2820744 4.2439014 4.4049359 4.0959447 4.4463352 4.0328282 3.2842870 5.5467887 5.3110521 4.4685035 4.9309083 4.7506124 4.8275456 4.7767301 3.9589710 2.9731505 4.6300304 4.5270786 5.3655173 4.7595306 5.4049851 5.2259193 3.6656188 3.0847853 3.7911281 4.0217702 5.6387946 3.3996785 2.6374682 5.1938750 4.0064645 4.6151561 7.3407927 4.4726121 9.0000000 9.0000000 9.0000000 9.0000000 9.0000000 9.0000000 6.1977818 9.0000000 2.6697741 2.7941764 2.7419081 2.6108197 2.8631327 3.2743650 3.2069788 2.4228965 3.1755781 3.2426820 2.9882762 3.0553860 2.8981892 2.4747242 3.1250321 3.9538365 2.8741095 2.6494186 2.7460595 2.9311885 3.4190950 3.0898978 3.0823295 3.7211519 3.0891502 2.9863667 2.9799300 3.0059703 3.6598598 3.7382103 2.8562280 3.1209490 3.0169249 3.6102306 3.0220752 2.8448884 2.4927038 2.6580677 2.3140724 3.0772795 3.0782076 2.3532697 2.6703602 2.2878036 2.6389396 3.0109328 2.3447900 3.1016484 6.2781313 2.4432376 2.8261523 4.1701804 2.8982054 2.7330388 4.4897525 4.0432841 3.5575292 4.1292208 5.6655284 3.4342388 3.9642879 9.0000000 4.1901331 3.7589739 2.5524450 3.8679304 3.9307467 2.7570981 2.3929810 2.2037877 2.6305359 3.3666314 3.0100680 2.6797062 3.6110368 3.1957914 2.7032933 2.7686760 2.5520175 2.7714231 2.4093030 3.4392107 2.0456256 2.9567161 2.9748597 3.6552149 3.0702948 2.6464330 3.9124869 2.6476532 2.5326801 2.9705667 2.7385991 2.9248955 3.4214277 2.8624074 2.1493482 2.6310963 3.1425748 2.7754161 2.4094803 4.1717235 2.7768008 2.9449648 2.5152840 3.0697122 3.0156379 3.1804504 3.5118243 2.5171969 2.7554533 2.6596973 2.7403585 3.1655200 3.1946989 2.5302156 3.1386873 2.9990815 3.3756122 2.8341653 2.6545797 3.2739210 2.9184508 3.3687758 2.6871944 3.0101416 2.6891911 3.7130569 3.6697507 2.5978037 9.0000000 2.9382615 2.8216078 2.8490417 2.4589050 2.8982772 2.0545460 2.2453067 1.6648435 2.6330918 3.0131168 1.6121018 9.0000000 2.0388889 2.2376474 2.5744579 1.6674435 1.9372960 2.8024816 2.4824176 2.4049934 3.0733072 2.8768716 2.8228049 2.3236385 4.5586269 3.7751941 2.6885728 2.4485710 1.8444883 2.6276250 2.0941575 3.6529691 2.1795908 2.5548709 9.0000000 1.6761085 2.1964430 2.8396948 3.2008943 3.1035793 3.2724974 2.5391734 3.6194039 2.0982029 1.1121486 2.4091137 2.0036378 2.8206832 2.3404075 2.8598116 3.2359965 2.7108853 2.4202763 1.9837461 1.7966705 1.6306342 9.0000000 9.0000000 2.9744003 4.2928591 1.9411423 2.7412953 1.5986296 9.0000000 3.4729644 2.4137820 0.0000010 2.7772492 3.3959491 9.0000000 2.6935109 5.1418279 9.0000000 1.6755392 3.9844402 1.8808693 3.0068404 4.2609104 3.1926692 2.8509198 2.8981037 3.7250836 3.3333963 3.2530147 3.2531325 4.0724571 3.2106653 3.8152214 3.3047477 3.0852343 3.6850913 6.2784067 3.4602609 3.8053686 3.4652841 3.8726264 4.0929263 2.9178105 3.2129896 2.8726920 3.1121389 4.0351226 4.6137293 4.0086598 2.9234556 3.3876901 4.1156522 2.9447848 2.1024074 3.3476107 2.4852414 2.6115198 2.7216010 2.6823094 3.9671459 2.6991274 2.4069809 3.5535218 4.1692307 9.0000000 9.0000000 4.0500676 4.3149652 9.0000000 7.1202344 2.4341903 3.2448716 2.9673029 2.0266407 8.9999986 2.7903430 2.8343062 2.6492071 2.3695814 2.6768255 7.4518353 3.2230725 2.6447868 1.6494128 9.0000000 3.0329610 3.1013105 2.4056860 1.0919219 3.1894924 3.1496267 2.0655922 3.7693293 9.0000000 2.4252426 2.4059008 3.7596213 9.0000000 9.0000000 4.9046307 3.9631452 4.0061997 2.0553216 3.1136450 2.8956547 9.0000000 1.8703268 5.1887681 1.8908163 2.4641822 4.9845370 1.5822837 2.4521320 1.8734734 1.7739564 2.3355309 1.5109339 1.8347347 2.5807387 2.0165724 2.5253653 1.9500384 1.9673295 1.6912730 2.5373533 2.6775198 2.7226701 1.3597268 1.7091603 3.2369101 2.6491219 2.2649546 2.0377487 2.0639284 1.9695024 2.3907162 2.3002656 2.4358753 1.9684731 3.2893005 2.7256001 1.9062630 2.2999125 2.0806428 2.6481344 2.7164428 2.7860082 2.7050825 2.8414244 5.4316292 2.7094153 2.0210518 2.1418915 2.9904685 2.4997408 2.8414148 0.0000000 2.8903360 2.0811208 3.3555349 3.1844876 2.7861196 3.2191330 2.2304231 2.4589447 1.7988644 2.4181573 3.6921583 1.8409193 2.6550740 2.3922756 4.1818149 2.2778589 3.6239668 9.0000000 2.5126514 2.7613022 9.0000000 2.0661124 2.7407325 1.9403002 2.8756071 2.2952429 1.9357973 2.2394950 3.0929724 2.3492677 1.1376338 2.6567739 1.9613519 1.3241209 3.2305524 1.1886786 1.0821073 2.4484355 2.9307098 2.7006951 2.8212874 3.8389344 3.0550691 1.4888924 1.5808212 2.5848782 3.2099921 2.4819256 2.1529115 2.4937872 2.1019496 2.3164830 2.4502719 2.0298698 1.8416470 2.3739614 2.8111211 2.0766186 2.1894975 2.0997234 2.2593393 1.9314228 2.5932239 1.9203774 2.2545417 2.2437638 1.7111874 2.8674677 1.8816951 1.9043628 2.2497425 2.0520142 2.0180288 1.8839168 2.1388411 1.9711798 1.4138880 9.0000000 3.0591195 2.3425339 2.2520125 2.2925657 3.0977158 1.9486284 2.4737905 3.4915465 2.9659296 2.7338029 2.3778667 2.7102083 2.8723975 3.4327630 3.1505073 2.1198684 2.4147733 2.7809806 0.0000010 2.4760340 2.3409938 2.2191350 1.7886652 2.8616962 2.0767659 2.6390587 2.9964284 3.3692871 2.2380118 9.0000000 9.0000000 2.4477403 9.0000000 3.3890570 9.0000000 2.5776575 2.9438862 1.5801928 1.3559351 5.2617358 3.1669533 2.3398725 2.7251316 1.9976007 2.4877011 3.2214157 3.0543609 2.8674725 1.4339362 0.8055759 2.5508673 1.7324924 3.7808814 3.1411398 1.5600072 3.9202409 3.0502598 2.9978550 3.3535874 2.8920859 3.5803606 3.0394162 3.0978909 3.2025984 3.5912765 2.7766069 2.8795866 2.9445549 3.6243897 2.6211367 2.8108754 2.6215433 2.4085932 3.3125802 3.1787765 3.3617449 3.0857708 2.8157045 3.8876835 3.7403745 3.3194017 3.0098600 2.6713144 3.1433337 2.8156614 2.8325800 3.1675563 2.4287948 3.2473020 3.0982884 4.2463177 2.1337385 4.1578449 3.0781417 2.2652205 2.6675353 3.0093721 2.3344268 3.1838124 2.8810304 2.3658531 9.0000000 2.0027722 2.6885862 2.1552181 2.4354613 2.8327610 2.1589267 2.3311329 2.3945149 3.5213041 2.8347603 2.3809010 2.3262943 2.6856909 2.6874508 2.1546482 3.5959597 1.8081462 9.0000000 2.9518213 3.0282571 2.8869513 2.4502102 2.2099274 2.5366341 2.5407852 3.0444116 9.0000000 2.8797746 2.7672593 3.0365099 2.4216352 2.7866695 2.5071358 2.4418077 2.5828098 2.1895347 3.3600584 2.7501819 3.0563651 5.2793049 2.8579789 2.3817820 2.6886165 4.7070381 2.6636370 2.4352162 1.9806272 2.5270957 1.8591029 2.8168622 3.2810176 9.0000000 1.7926167 1.7134012 2.3868484 9.0000000 9.0000000 3.0549824 1.9001843 9.0000000 9.0000000 1.4156270 3.6229936 3.2922312 9.0000000 2.3550436 2.7345030 2.4572235 9.0000000 9.0000000 4.0941565 9.0000000 9.0000000 4.3785935 9.0000000 9.0000000 9.0000000 9.0000000 3.9000305 9.0000000 9.0000000 3.0126008 9.0000000 2.6596576 2.6604599 9.0000000 9.0000000 0.9230708 0.0000010 8.9999988 9.0000000 9.0000000 9.0000000 3.8217325 4.8429234 9.0000000 9.0000000 8.9999984 9.0000000 8.9999986 9.0000000 9.0000000 9.0000000 2.7003196 4.9626895 9.0000000 4.4581170 8.9999985 9.0000000 3.9804795 3.3602453 3.9828212 3.3728631 2.9977143 9.0000000 4.8483292 4.1902313 9.0000000 9.0000000 9.0000000 2.7678409 9.0000000 9.0000000 4.7701703 3.0863344 2.3614025 2.9560211 2.6512932 2.5682695 2.8242291 3.0591150 2.9121694 2.8432669 2.6450112 2.9136254 2.3933752 2.1398658 3.0912832 2.2858763 3.2236835 2.6455473 2.0680568 2.7749923 2.5239802 2.6525892 2.8906921 2.7886183 2.4288684 3.1517543 3.2041477 2.7216143 2.6855100 2.5317067 2.7405072 2.6861287 2.8920791 2.7208162 2.6019710 3.0416798 3.3311192 2.9408143 4.7461699 3.1050966 2.1893768 2.5519471 2.7974356 3.0962297 3.5338223 2.9617196 2.6951490 3.3588795 2.1103917 9.0000000 3.0443258 2.1392674 5.6159704 3.0334537 1.5485008 5.7795630 3.9140549 5.7387934 9.0000000 4.6831264 5.1632584 3.5933297 5.2490395 5.5209170 5.7923294 6.5136162 9.0000000 9.0000000 4.8556880 9.0000000 7.3100994 9.0000000 5.3053775 4.5673820 1.1912436 3.3191305 9.0000000 2.5814828 2.9446351 2.6032981 2.2990385 2.7445367 2.8833972 3.0020939 2.8619273 3.3595740 2.7461473 2.8993243 2.7352953 3.0401627 3.6270418 2.3317519 2.3630354 3.3688364 2.9278055 2.8116506 3.4702327 3.5619717 3.0848127 2.7790573 2.8108278 3.2110120 2.1686540 3.0123557 3.3540637 2.9822349 2.7465836 3.2158986 3.5320234 2.3629794 3.0066334 2.7885790 2.2583485 2.4612359 2.3039270 2.8710222 2.8490723 3.9707550 3.2814141 2.7522355 3.0295781 2.1973761 2.3242682 9.0000000 2.8693792 2.5973135 3.8940632 3.9983372 2.9900777 3.2642364 3.0879588 3.6025000 3.1849876 2.6644870 2.3361944 3.1994251 4.0667275 2.6481613 3.4563427 9.0000000 2.1131013 9.0000000 3.9954344 9.0000000 9.0000000 9.0000000 4.6384057 3.4275946 2.2974777 0.5775411 9.0000000 9.0000000 9.0000000 9.0000000 1.9470838 3.4024316 9.0000000 9.0000000 9.0000000 3.0517012 2.9069476 3.1555973 3.4815013 3.1422445 3.2591412 2.3461877 2.9596815 2.5889691 2.4213125 2.6962835 2.7993862 2.5648975 3.2546604 4.4833018 2.3870355 2.2400753 2.4981496 3.5466346 4.1415949 2.4918291 3.0677985 4.3904070 4.0367495 2.7295749 3.1395963 2.7598660 5.2651704 2.6679563 3.9180288 2.4129066 3.1281763 3.7064166 4.4479419 2.8168772 3.3276198 3.1088495 4.3862185 4.5851100 7.2062440 3.9573024 5.2018615 3.2349895 5.1741181 3.2395275 4.3958329 9.0000000 2.8970070 9.0000000 2.9501781 6.2150198 5.5141558 4.8975352 8.5007753 3.9954939 2.3653724 3.8457192 9.0000000 1.5461039 2.4835840 7.5617541 2.4994998 0.9766014 4.4703146 8.9999986 3.0566437 2.4515561 1.7335015 5.7997783 3.5505681 3.7778871 8.9999982 8.3674459 9.0000000 6.3564317 8.9999984 6.2417213 9.0000000 2.6504400 9.0000000 8.9999986 5.4195281 9.0000000 9.0000000 9.0000000 5.4484946 9.0000000 9.0000000 9.0000000 9.0000000 4.4262102 9.0000000 5.4351377 7.2416312 5.0593557 4.0276873 9.0000000 1.8553113 5.1097590 4.0456185 5.4898353 3.8377538 5.8858691 4.0103693 4.2684501 4.6835773 5.8784322 7.0521842 6.2637845 6.8830202 5.3896925 4.1975410 5.5287660 5.3084175 8.2400444 5.3178310 6.1596941 6.8056941 5.4847523 9.0000000 2.8796749 7.4926302 4.6861655 4.3049122 6.3856758 5.5466493 9.0000000 5.5216445 4.5521566 4.8637287 5.2887928 6.3711496 3.9553941 6.0376799 2.9373002 5.6696851 5.3792444 4.9320110 4.2707130 4.7202509 8.7079248 9.0000000 9.0000000 3.1251069 2.0908308 9.0000000 9.0000000 9.0000000 4.2060983 9.0000000 5.3815745 1.6721099 3.2515067 9.0000000 4.2856938 5.6170919 9.0000000 9.0000000 9.0000000 7.5177252 9.0000000 8.0455594 9.0000000 9.0000000 9.0000000 9.0000000 8.9999990 9.0000000 9.0000000 9.0000000 9.0000000 9.0000000 2.9997738 2.7815464 3.0696581 2.2701273 3.1418412 2.9173277 2.8051323 2.6147152 2.5347878 2.7964897 2.7566748 3.9990947 2.9502184 3.0688346 3.6552856 3.3457345 2.1864192 3.0267756 2.4441171 3.0513034 3.6399699 3.3240010 2.9981168 2.3283546 3.6724948 2.6471838 2.7974205 2.7683226 3.3429388 3.6805816 3.3222586 3.6091904 4.2658727 3.4052904 2.4482115 4.5986849 3.3768515 9.0000000 3.0047063 3.5386301 3.7561443 9.0000000 3.2201767 2.9486376 4.3762657 9.0000000 2.4101930 5.0944796 1.6110687 9.0000000 4.5605345 1.7977229 9.0000000 9.0000000 4.7701703 2.4428153 2.9872448 5.3595343 5.4240919 9.0000000 3.8667545 3.7233111 3.7648726 3.0176440 3.6094405 3.6788749 3.3035037 3.5427779 4.1878343 3.4282460 4.0035013 3.2038215 3.8202513 3.2190309 3.6538116 3.4639006 3.4919837 3.7291803 3.6445473 3.5488292 3.2477900 3.6205620 3.8063040 3.4589046 2.9709311 3.2829288 3.3459975 3.1743895 3.5743395 3.3965693 2.7324861 3.2761541 3.2240517 3.2095859 3.6839362 3.9141669 3.4250118 2.5929661 3.5441531 3.4641207 3.6586669 2.9982117 2.6362156 2.8992301 3.4384416 3.5904147 2.9942663 3.7735647 2.7928369 3.7485324 3.0530835 2.8653569 2.4972491 3.2996968 3.1132740 2.9197344 3.4306187 3.6670982 2.7800572 4.2286180 2.8782965 2.7604228 2.8930739 3.0887682 2.6792824 2.6987390 3.1539338 2.5753448 3.1582026 2.8071640 3.1056612 2.7787049 3.2532219 2.6571841 3.0207121 3.7986683 2.8495356 3.4322155 2.2640706 9.0000000 2.7500642 3.8771203 2.4930568 3.3740218 3.0174080 3.5009432 2.7087534 3.6941885 2.2869767 4.1833890 2.8049790 2.4682590 2.4378345 2.3685584 3.1039722 1.9389532 3.2412152 3.4617717 2.3561633 2.7068191 2.8332490 2.9243441 3.5737591 2.2650499 2.2590431 2.5286199 2.5698036 2.2945360 2.3181068 2.6065666 2.4438354 2.6734314 2.4495577 2.3429990 2.5973820 2.7277808 2.4261735 3.4852442 2.8871759 2.4643151 2.1187620 9.0000000 1.6750636 1.7316586 1.7938203 0.6064918 2.6314642 3.4856062 2.4122148 3.6109675 9.0000000 3.3252114 2.9206240 1.6778006 2.5116854 2.8350551 3.3296264 2.0365517 2.0804866 3.2891550 2.1462414 3.1835626 2.5644048 3.5324858 3.7012047 3.5950588 2.9211876 2.3151341 3.0083436 3.5769731 1.9754316 9.0000000 2.4817920 3.5314816 9.0000000 0.9795476 2.7734393 2.2305639 1.2764000 2.5083882 4.4110176 3.6953068 3.3457921 1.6752856 3.8850341 3.3996213 2.4784940 9.0000000 2.0229442 3.3564683 3.5776684 2.5297953 1.5024436 5.0037896 3.0431576 3.9009246 2.3371557 9.0000000 3.3528620 2.6766849 2.9313069 3.7861195 3.1039681 2.6344612 3.8771049 3.9356134 4.1774816 3.4503961 3.3283574 3.5864871 5.1313965 5.4164462 3.3318330 3.9811360 4.4499338 3.6282931 3.7377122 3.6521943 2.9461320 5.0471607 3.6683105 4.4314498 4.1371712 4.3818667 4.3337392 4.5134029 4.9790784 8.9091794 3.4205146 3.0877196 4.9647969 3.8561068 3.5709562 3.2289294 3.8138695 2.5333499 3.8977678 4.4938256 4.0396869 4.4421441 2.9815804 9.0000000 7.2611148 2.7912421 4.9491612 6.8140370 5.5489518 5.8353460 4.9243619 4.9746540 5.8045855 2.7680568 6.4306442 9.0000000 4.8332451 5.8259192 5.1287523 4.7309699 4.7531551 6.0741922 5.4411896 6.1535859 4.6660661 5.0714114 8.9999988 6.1753158 5.8675035 8.2332936 4.6257179 7.7445306 5.9366435 4.9948987 4.3362965 3.8032184 3.1975524 5.3334923 3.9289353 4.1364110 9.0000000 9.0000000 3.7550081 5.0974793 6.2065056 3.7736233 3.6686502 2.4617120 3.8924222 4.3287334 9.0000000 0.0000010 3.3941068 3.3494772 3.2539729 4.1649836 3.6825879 4.2204695 3.8563567 3.0978993 3.4769607 3.6981398 4.0737736 3.3661145 3.4147036 4.4938431 3.4103054 5.5584322 3.2321113 4.1139256 3.9271741 4.7477769 3.3034495 2.9093328 2.8462878 3.0677837 3.9461003 3.6496760 3.9037030 3.4811062 3.5255758 2.8933774 3.1323057 2.6854031 3.4485008 2.6030545 3.4028945 3.8700759 3.8147617 3.5039075 3.4419033 3.4282668 2.4952818 3.7080183 3.1864237 3.1460866 4.0174834 3.4549613 3.7449021 4.2647201 2.8648780 3.3127681 9.0000000 9.0000000 9.0000000 9.0000000 5.9049058 7.0639989 9.0000000 4.6062685 3.0366544 5.3931958 4.4871921 4.1285284 4.1280250 5.1060185 4.7299048 4.6362433 4.3602047 4.2154440 4.2471822 4.7385904 5.1973487 4.6208251 5.8529502 4.2996505 4.3188917 4.4548781 3.9986626 4.8220340 4.4589536 4.7647556 4.2122774 4.4908544 3.8733302 4.6304210 5.0320436 4.5899327 5.2357818 4.3014082 5.3971641 4.1900672 4.6040525 4.4198119 4.2371511 3.4694602 6.1239077 4.0383799 4.4017198 8.5901614 4.2210510 3.2515067 3.7295269 3.6026092 4.1505811 5.0964452 3.4910602 5.0870454 4.9293637 3.6306837 9.0000000 4.1562615 4.4936561 3.5902465 3.5727741 3.9474450 5.1571493 5.3214687 4.2910225 6.7134684 3.9481998 4.3730396 4.3806533 4.2440292 3.6135119 3.4453555 2.5564675 4.0437114 3.6936061 4.9429683 4.5748981 3.8418650 5.1690667 3.8295397 4.3498223 5.1427042 4.3887287 3.7677285 4.7278411 3.1564417 3.2185803 3.4419771 2.9840254 3.1802510 2.8986760 3.4586786 3.4551344 3.9259503 2.6258936 4.2197427 3.1472440 2.8108650 2.9596974 2.8386237 3.1876664 3.0106763 2.8273223 3.7492630 2.9568742 3.7931391 4.6390317 3.6199495 3.2770813 3.9509821 3.9428095 2.5043087 3.8847299 4.1121413 3.8466578 3.2677483 4.9804437 3.0485766 3.2892736 3.3938244 3.4748167 3.9341192 3.6089012 2.2609353 3.2428786 9.0000000 2.3722145 9.0000000 4.0466525 3.6452867 9.0000000 2.6532226 2.5135389 2.6558288 9.0000000 4.9417160 9.0000000 1.9661865 9.0000000 2.2746219 9.0000000 3.1524350 9.0000000 9.0000000 9.0000000 9.0000000 2.3625831 1.0205773 9.0000000 9.0000000 9.0000000 3.2304560 3.4538135 2.1040499 9.0000000 9.0000000 2.6148202 9.0000000 9.0000000 3.1890560 3.3741631 3.4064441 3.2822356 3.4683952 2.5305544 3.6211041 9.0000000 2.3189790 9.0000000 3.4713077 3.1975238 6.3325891 3.3368858 5.4611342 3.1137811 3.9133598 3.5644582 4.0410511 3.1430176 4.6998799 3.4374469 3.9761894 4.5727632 3.7890425 2.8335920 3.6489933 3.6069540 3.7421347 3.1302992 3.1267883 2.6292151 4.4272496 3.4584132 4.8801523 2.3195188 5.9482177 3.2670225 2.7679174 6.3198629 3.4099308 2.9836102 4.7424664 3.8608251 4.1432086 2.9292157 4.0451598 9.0000000 3.6776046 9.0000000 5.7272997 9.0000000 3.0503691 4.0722167 2.3736626 4.7652580 4.5770621 5.2885053 9.0000000 3.8931968 2.2187806 9.0000000 9.0000000 9.0000000 9.0000000 5.6722534 5.5771999 2.1565839 3.4574308 4.3809106 3.1572955 2.8698768 2.2219036 2.6719269 3.0205963 2.8192875 2.6220507 2.4021378 3.3825330 3.0424108 3.2453269 3.0958776 3.4788447 3.9374750 3.6252419 2.8722448 3.7833271 2.3410379 4.0443736 4.3592353 3.2806684 3.4142222 3.0498063 4.3689825 3.5647385 3.1137955 3.0021461 3.0609944 4.5251025 2.6273010 2.9439253 2.4338303 4.3784439 2.4066008 5.7603465 8.5198600 9.0000000 9.0000000 9.0000000 9.0000000 4.0281180 9.0000000 1.5396637 0.0000010 9.0000000 9.0000000 9.0000000 3.0518056 5.4732545 4.5265169 5.5567865 5.3105281 4.4773523 3.7429835 4.3654539 3.9677806 5.3774443 4.1224838 3.4436723 6.5785620 6.1421175 4.1943521 4.9525342 6.4332488 5.0527642 4.5959563 4.8930475 2.5231196 7.9221168 3.3673349 5.5742263 5.1382616 4.5332745 6.3205419 4.4919996 5.5060881 3.3271970 3.3271970 2.6843815 2.6843815 2.6541578 2.7749929 3.2585305 3.8769707 3.4045366 3.6231578 2.9011087 2.9243158 2.9243158 2.9011087 3.1685085 2.2824885 2.8643063 4.0790502 4.0790502 3.7819155 3.7819155 3.9561428 2.3566237 4.5745732 4.5745732 9.0000000 9.0000000 5.3205870 5.3205870 2.5906713 2.5906713 3.7537946 3.7537946 9.0000000 5.3302401 3.4415300 2.4270172 2.2625608 9.0000000 4.7606246 2.4621694 
NUTLON017956_KOG0313                                                                                                                                   2.7900137 2.6250567 2.7903210 3.1403499 2.7869496 2.6947739 2.7867638 2.6305789 2.6607513 2.6748874 2.3306014 2.8434270 2.3846769 2.8797106 3.1020366 3.3904064 2.5302961 2.6199402 2.2908293 2.6071573 1.8711047 2.8945257 2.8654239 2.4576253 3.2401412 3.0251846 2.8313590 2.4662589 2.4073208 3.0599868 2.4891286 2.1148711 2.3815360 2.2499424 2.4131850 2.0141738 3.4758659 2.0634116 2.6416931 2.4827138 2.6112694 2.7011884 2.3232204 2.6358071 2.2576499 2.5479915 2.0701493 2.0665667 2.1528062 2.4059238 2.6873471 2.4240349 2.3204290 2.7583343 2.6502416 2.6101838 2.4240090 2.2328023 2.4524340 2.6675554 2.1086126 2.4965310 3.9777280 2.1785412 2.4438982 2.5124692 2.1152650 2.2920100 2.7404707 2.2177189 2.6923360 2.7758473 2.8978865 3.4234008 2.6235939 2.2226749 2.3408126 2.4964179 2.5937619 2.4832329 2.6514880 2.7325657 2.8486360 2.7930633 2.3866390 1.9228378 2.6677471 2.6036032 2.5685178 2.5080321 2.9727477 2.1373780 2.3970561 2.2912176 2.2430842 2.3148127 2.5703251 2.1858308 2.2105247 2.2605044 2.4530684 2.6583087 2.2766049 2.3606624 2.1618454 2.5282178 2.3070998 2.4643939 2.6846705 2.1131092 2.4612964 2.4427562 2.4986957 2.6741297 2.5448458 2.6588161 2.6345265 2.4945110 2.2802930 2.6718184 2.2821024 2.6023677 2.7624498 2.5800074 2.4777219 2.4213268 2.6247292 2.6182780 2.1776246 2.3934557 2.5305444 4.2039758 2.7618741 2.8371071 2.6340040 2.3290069 2.2481099 1.9924517 2.6520146 2.2762253 2.1102183 2.6768243 2.3069559 2.2658870 2.3392287 2.2047672 2.4088484 2.1834724 2.1570448 2.1744650 2.2434629 2.0352008 2.5104763 2.2074733 3.2573741 2.5590621 1.9688901 2.2980727 2.2900744 2.1167537 2.4648483 2.3205774 2.1144787 2.1590275 2.7899511 1.7423304 2.2460707 2.1967171 2.3848092 2.3459756 2.4063051 1.9488954 2.2546866 2.6909804 2.3902267 2.1705957 1.9411854 2.5582711 2.2538757 2.3986239 2.1494850 2.2146624 2.4385344 2.0245953 2.0492318 2.1889842 2.0804684 2.2017063 2.2306180 2.3865815 2.5478733 2.2017362 2.3832810 2.3855552 2.3959475 2.3675221 2.2141720 2.2332493 2.3537438 2.3613959 2.8278399 2.2510336 2.1081479 2.3560504 2.3527014 2.1542861 2.2183841 2.3336061 2.4671035 2.5039595 2.3713288 2.4762971 2.3843929 2.7181542 2.3478756 2.0673502 2.2237021 2.7998020 2.5436454 2.4511592 2.3399828 2.5213810 2.8860066 3.0200169 2.0912244 2.4297605 2.6556264 2.9633955 2.0799829 2.5228041 2.4377303 2.6727386 2.3549142 2.8225984 2.5518319 2.2737465 2.9760074 2.6131063 2.7222312 2.5170963 2.7538035 2.7339958 2.2010789 3.0007588 2.8042982 2.3548371 2.4244184 2.6461183 2.7776383 2.4361879 2.7359035 3.2791821 2.7718233 2.4143086 2.4264518 2.5751246 2.0039908 2.5338809 3.0775931 2.4670400 1.9254513 2.7864107 2.6129952 2.7045913 2.8223319 2.5403750 2.4137417 2.6179552 2.7701713 2.6108246 2.5284052 2.5478548 2.4348767 2.7268073 2.4793769 2.7842808 2.8658187 2.4824178 2.1354029 2.3804599 2.6583762 2.6925221 2.7663352 2.5109874 2.5682328 2.5219871 2.7518384 2.5771171 2.2032237 2.6453420 2.9668802 2.9508984 2.6162441 2.5626369 2.9455337 2.6763396 2.1696605 2.8065379 2.7221814 2.7509149 2.5239137 2.7717826 2.5038530 3.5595390 3.0286536 6.1121556 2.5482067 3.6025505 3.0868398 2.6190224 2.7504505 4.4937557 3.3565488 3.2034396 3.4288632 3.1663280 3.4847416 5.2122240 2.6172509 4.0252188 5.4510224 3.7309744 3.3871429 5.0981547 3.6274631 5.0528340 4.0741087 2.5647996 4.4963933 4.3153219 2.1072423 4.3176144 4.3792647 4.0989725 3.6856458 3.6465987 3.9121397 3.9996259 5.0215076 4.1317559 4.4112239 3.6894767 5.1218276 3.7728862 4.8389036 4.4639028 4.3791978 3.4950451 4.0781918 3.5101144 4.7366190 3.7885588 3.8426305 4.2397564 4.7082283 4.0341699 4.7827783 4.6575291 4.3254810 2.4734070 2.8272865 2.5289090 2.6431141 2.7156243 2.6436540 2.5931163 2.6180057 2.8492347 2.6423059 2.2740031 2.6218515 3.0014648 2.6228137 2.6709635 2.6979190 2.3906260 2.5883176 2.7273018 2.8599409 2.6632812 2.9449175 2.6765381 2.8078231 2.5960161 2.6776006 2.6420585 2.6276316 2.5437544 2.5788170 2.6102976 2.8564272 2.9053000 2.7125947 2.5648800 2.7101492 2.6483005 2.9129659 2.8800972 2.8133988 2.4094826 2.6091934 3.3182096 2.7011801 2.9381434 2.6020725 2.9299159 2.7442253 2.9065200 2.7824113 3.3192297 3.5000733 3.3448510 3.3593554 3.3943652 2.3080163 3.4695223 2.5610321 2.4234247 2.1074136 2.1074470 2.4173809 2.3225284 2.0897792 2.1647073 2.9247318 2.4918441 2.2395544 2.2549357 2.9971286 2.4089963 2.5415009 2.3015609 3.9277972 3.4735226 2.4931612 2.8181707 3.1518541 2.5133261 2.3956770 2.1974486 2.1111248 2.1481547 2.1603357 2.2368519 2.4935562 2.2117594 2.5037476 2.0209982 2.2863416 2.2849842 2.1383285 2.3951503 2.2889365 2.2861357 2.4490910 2.3928524 2.2934501 2.3915224 2.7098336 2.3504847 2.2912561 2.0626656 2.3058561 2.7064062 2.2350390 2.7335178 2.4392617 2.7250255 2.3337110 2.1782098 2.6760990 2.3906707 2.5044567 2.6428771 2.0671119 2.6903845 2.6334917 2.7978614 2.4864404 2.4663183 2.7837805 2.2445557 2.4182681 2.4116789 2.8463479 2.9325763 2.7052780 2.2787228 2.5173419 2.6632925 2.4886111 2.5592655 2.6082032 2.7094884 2.4346050 2.6731780 2.5114114 2.4084910 2.8571238 2.8362848 2.3675827 3.4482970 2.4086652 2.5616338 2.0071950 2.4795376 3.6873967 2.6415895 2.7826242 2.8402416 2.9463268 2.7806463 2.7065740 2.4946698 2.5633462 2.8054510 2.6822010 2.3202504 2.6501196 3.0622895 2.6873423 2.7590588 2.5440307 2.2873220 3.0797289 2.7190924 3.5242091 2.5471009 3.0837816 2.9462574 2.5471009 2.9316224 3.0070848 3.0273712 2.7261537 3.1098973 2.8856948 2.6649341 2.9413220 2.7398998 2.9478110 3.0785491 3.1565619 3.0776128 3.0077651 3.0578442 3.1393013 2.9518929 2.9183660 2.9886788 3.0024709 2.5678147 2.7029976 3.4566579 2.9092992 2.6185494 2.7725573 2.8007262 3.3660873 3.0523121 3.4816290 2.9129077 2.8329829 2.8190246 3.3587147 2.9557541 3.1240118 2.9187658 4.5468830 2.8716296 3.8385106 2.1256265 2.6222614 2.6213403 3.6448898 2.5384166 3.3947306 3.2921913 3.5031055 3.6274838 3.7725359 3.4463594 3.0589063 3.0770118 3.4568550 3.0749526 3.0931967 3.9531128 3.1035553 3.1785512 3.3578547 3.4741331 3.2011477 3.3270510 3.3140508 3.5088114 3.2656539 3.2654879 2.7461419 3.2152150 3.4762125 3.4348213 3.1919841 3.8520380 3.4599044 3.4579337 2.8371517 4.0242660 3.2975378 3.0966534 4.0744851 3.4478403 3.5322948 3.4310278 3.5318030 2.6559001 2.5759046 2.9008048 2.6174417 2.6396673 2.5799310 2.2872827 2.6236824 2.6572796 2.5958552 2.4486755 2.4525242 3.3309434 2.6135006 2.7484360 3.1596759 2.9797747 3.2527572 3.5012238 3.1120793 2.6402196 3.1214082 3.2610647 2.9611658 2.7714943 2.6538740 2.9988839 3.1253335 2.7662315 2.8774264 3.1588219 3.2871869 2.3523372 3.3193254 3.1792918 3.0229105 2.7930379 2.7555337 3.0588066 3.0554586 3.3908994 3.2099612 3.0882369 3.0300862 2.8739508 2.8410454 3.1882366 3.1182081 3.1836983 2.9683666 2.8219181 2.9906931 4.4578692 2.3758494 2.2514728 1.9046714 2.4489640 2.4369385 2.2890517 2.2671286 2.2337971 2.2299564 2.3581595 2.3392627 2.3037787 2.3394316 2.2177955 2.0863267 2.2295066 2.1465788 2.3874464 2.3262175 2.5354946 2.5035540 2.2549432 2.3950132 2.2063045 2.2087311 2.1576561 2.6832481 2.5299839 2.6393182 2.2074777 2.5341001 2.3417292 2.6980572 2.4285629 2.2282906 2.3232491 2.3117384 2.9513064 2.7697665 2.5173260 2.7981369 2.2788161 2.8457569 2.6509841 2.5842930 2.3827615 2.3816652 2.6560032 2.3353713 2.2783610 2.5563420 2.3853346 2.2388860 2.1658566 2.2208580 2.3370578 2.4790255 2.1801253 2.5455102 2.4191967 2.2341774 2.1437345 2.6806587 2.1062585 2.1978641 2.9406097 2.9073757 2.2625452 2.9036028 2.6433354 2.2834114 2.2480564 2.2901785 2.9780750 2.3244187 2.1904538 2.1072259 2.0498605 2.5619400 2.7438432 2.1617826 2.3574445 2.4147892 2.5995865 2.2328932 2.0948497 3.0790567 2.2515088 2.1354159 2.1483701 2.1571966 2.1142121 2.3463358 1.9953109 2.3697458 2.1596045 2.7474763 2.6363022 2.4140990 2.0814894 2.4090510 2.2675031 2.3558399 2.5318500 3.1663754 3.2738225 3.2471922 2.7355409 3.3685928 3.5614510 2.2874260 2.9670048 2.6000960 3.5574549 2.7527175 2.3317956 3.4215770 4.0230064 2.4932847 2.3590622 2.1470416 2.2647156 2.2770048 2.2189384 2.5833186 2.6668874 2.3593447 2.4607233 2.3374553 2.5569696 2.3871934 2.3018118 2.4656912 2.3214864 2.4733623 2.6431856 2.4645169 2.4581560 2.3743574 2.4007691 2.4258257 2.9705486 3.2043668 2.4927340 2.6884408 2.4741044 2.6436056 3.0185693 2.5481906 2.6836298 2.4647164 2.6343864 2.4084319 2.4722717 3.0206268 2.4093205 2.5366812 2.6436885 2.1444366 2.1739848 2.8997604 2.7579171 2.2635622 2.4739863 2.9763112 3.3349727 5.1069370 2.8331054 2.6918002 2.7275911 2.8223931 4.5522284 2.5934259 2.7041345 2.7866293 2.4271435 2.2755285 4.0472998 2.6674548 2.6361507 2.9898889 2.5292262 3.1689216 3.2552482 1.8051953 2.6068889 3.3508661 3.5436161 2.4311618 3.2406089 2.5636702 2.1523834 2.3725296 2.7783095 2.4437215 3.7269923 2.6193836 2.9963071 3.8851091 3.0673257 2.8620617 3.3014871 2.0304917 3.2752284 4.2296185 2.7796884 3.3414300 2.9695131 2.6592909 3.1715764 1.4097263 1.4425706 1.4981798 1.2552383 1.3213606 1.4933649 1.3880608 1.2737643 1.4922034 1.4972531 1.3758722 1.3710866 1.2386549 1.5895092 1.4221665 1.3016987 1.3264539 1.5815535 1.6832514 1.4495646 1.2486337 1.3411220 1.4083713 1.6859471 1.4696826 1.4688405 1.3705375 1.4990233 1.7845755 1.6515844 1.6550089 1.5818276 1.5754771 1.5982238 1.5271037 1.6732240 1.5873849 1.7705411 1.7417205 1.9535291 2.0159869 1.7458842 1.6856411 2.8903360 0.0000000 1.6011067 2.5327109 2.3466435 2.5307440 2.1272441 2.1408022 2.3897982 2.2365055 2.6989885 2.0920500 2.4687957 2.2535026 2.2592271 2.0266395 2.4227645 2.6632469 1.8471927 1.8174391 2.2445508 1.9782068 2.2610282 2.5165481 2.4327307 1.9836109 2.6063661 2.4075170 1.6106927 1.9323301 2.3502945 1.9532602 2.3811521 2.0799110 2.2889675 2.1092626 2.5907614 2.0605187 2.3192223 2.5288544 2.8400690 2.0665447 2.5530996 2.1863263 2.8310210 2.3715610 2.2329856 2.4072740 2.9250482 3.0574683 2.7202530 3.0394799 3.1604381 2.7599596 2.9690927 3.0413887 3.1107423 3.2985667 3.0821211 3.1177023 3.2412927 2.8127787 3.1710967 3.0794909 3.1593559 2.9210887 2.8383994 3.0317963 2.8146048 3.1998137 3.0556696 3.3031617 2.8554463 3.3607020 2.8178012 3.3643540 3.3323376 3.0988115 3.1194094 3.6930840 3.0588573 3.4001665 3.2694441 3.2337429 2.3390092 2.6300114 3.5442132 3.1208427 2.1658674 3.8116428 2.2174670 2.1558996 2.6327273 1.8216973 2.2894631 2.3179149 2.4115822 2.0084202 2.8677769 2.5403818 3.5591267 2.4781516 2.5277812 2.5768044 3.9339291 2.4111631 3.0781109 2.1324315 2.1907518 2.2429993 2.5367690 1.9611327 2.7604270 2.6374822 2.5497263 2.2579888 2.0469516 2.4548524 3.1688613 2.5259749 2.3430420 2.6370449 2.0128434 2.6591721 3.0055905 2.5245004 3.6700577 2.7206378 2.5655638 3.3694023 2.4051661 2.7093801 2.6717648 2.5348910 2.8607866 2.2932293 2.2450297 2.7212882 2.3418074 2.3988361 2.3760305 2.6022953 2.2654814 2.4406928 2.5981325 2.3203565 2.3128502 2.6485030 1.9720447 2.2681080 2.5004610 2.5699236 2.3699805 2.8105270 2.0547892 2.3410790 2.6101229 2.4883360 2.7330360 2.8342011 2.6588437 2.7173371 2.4009014 2.2778811 2.5751163 2.4829723 2.5309218 2.3301047 2.5796533 2.6651048 2.2481965 3.6561054 2.9076234 3.0639550 2.0906800 2.3623083 2.1461954 3.1985420 2.1461198 2.3427177 2.5410590 2.2433310 2.3012050 2.1343098 1.9466132 2.2232899 2.1940249 2.2099800 2.0474517 2.2831573 2.5090189 2.2015795 2.2523720 2.7363341 3.0390040 2.1732851 2.1227264 2.4616173 2.1645930 2.2654381 2.3961557 2.1965270 2.8797620 2.5292201 2.4027771 2.8885745 2.3759916 2.1181010 3.3003382 2.7638290 2.5613152 2.3846988 2.0102049 3.1970214 2.1990633 2.1826884 2.9220291 2.8928549 2.1150487 2.1273827 2.5378204 2.6035196 2.4688988 2.0647659 1.6535273 2.5200303 2.3675923 2.3265759 2.0624163 2.3497384 3.0532216 4.1411030 2.2376900 2.0183896 2.0225765 2.0841692 2.2630020 2.0921173 1.8605122 2.4669478 2.0925907 1.9394844 2.1206577 2.5935744 2.8554848 2.5286391 2.7553470 3.3574466 2.2480773 2.2106013 3.6043745 5.4739565 3.1407592 2.3515381 2.4622802 2.1849440 3.1540219 2.0789849 2.3712411 2.0802257 1.7408702 2.6752101 2.0544704 2.3861923 2.7215960 1.9701494 2.5624421 2.3520943 2.8891242 2.2826722 2.6482273 2.9560838 1.6855070 4.6809418 3.9477629 6.7032942 7.2620309 2.3902802 4.5281804 6.6149624 4.2828498 2.4807717 2.8317267 4.0061518 4.2173045 5.0998345 4.7009815 5.6221231 3.7632569 1.6609047 4.8744254 6.6961317 4.8523227 4.3450758 4.9101471 4.5435223 5.1916309 3.7812650 3.4014686 5.0118937 3.7350852 3.0996648 4.3803392 4.3715941 3.4200737 2.3159506 3.0421020 2.6089060 2.8089729 2.2977433 2.8500124 2.7522021 2.5405486 2.5797633 2.6050456 2.5903254 3.1079898 2.5945405 2.6984032 2.7320403 2.4709711 2.6441212 3.0581009 2.9253531 2.5428767 2.4390143 2.5864522 2.8756480 2.5324104 2.8937242 2.7299972 2.7779169 2.4932513 2.6498293 2.6255212 2.3671428 2.6971831 2.7373150 2.5455754 2.9287652 2.6550610 2.4761104 5.6551315 3.3244313 2.4291207 2.8202988 2.9409566 3.0921340 2.7418183 2.9231042 2.8814197 3.0383910 2.6426245 2.6846730 3.5932384 2.7563244 5.1837183 2.8764265 3.0003270 5.2662717 5.7416254 5.4071464 6.5880201 6.0313424 6.2080399 8.9999987 6.0262476 8.1478737 6.6650434 7.4784341 7.5622714 8.1078370 6.3695599 7.5886618 5.1794666 6.5132422 7.2114425 7.9991828 8.6322679 6.8394358 8.9999988 2.9460828 2.8261943 2.8940452 2.6932787 2.8292378 2.8265104 2.9575820 2.8169284 2.7725976 2.8950753 2.6793837 2.9753137 2.8199699 2.7278261 2.7353912 2.4654981 2.6363969 2.6684844 2.6813190 2.8681776 2.8147396 2.9381854 2.7564195 2.4633542 2.8905431 2.7254372 3.2432462 2.8207509 2.7077280 3.1555579 3.2395494 2.8929449 3.1406527 3.2619381 3.7237262 2.9816106 3.9109603 3.2125868 3.1258169 3.0181201 3.2601361 2.8299463 2.7875724 2.6018293 3.3051523 2.9189452 2.7350711 3.1698966 2.9414839 3.1233377 3.0914070 2.4797055 2.8957748 3.4668188 2.8218684 2.5874140 2.9067050 2.7324135 2.3647439 2.7697263 3.0722485 4.2293637 3.5176766 3.5590129 2.1042782 3.6240016 3.1299358 2.7478743 2.3330599 3.6102876 3.7218993 2.0851149 3.8326569 3.9448873 2.9119817 3.1437331 2.1673051 2.9650543 2.6437451 2.8527027 3.1295345 3.3478605 3.3891964 3.1811810 2.9992178 3.2366997 3.0158022 2.9612116 3.0620860 2.7186784 2.5808135 2.6453673 2.2091746 2.7831694 2.2777576 3.0682509 3.6115679 2.7674271 2.5810961 2.6426865 2.7952154 2.9557483 2.3694286 3.0700561 2.4095581 2.7605274 2.4445163 2.7549040 2.5742887 2.9256531 2.4430510 3.0343255 2.2967322 2.8300448 2.6294473 3.0227709 2.9244366 2.7324693 2.9742363 2.7309561 2.9411701 2.8674898 2.8202092 2.9589735 3.1820152 2.9866227 3.3791440 2.4571775 2.2035015 2.7852862 2.0870684 2.8354782 3.2370140 2.8070483 3.5616925 3.3617169 2.5570860 3.8249325 2.4240857 2.6894855 3.2517513 2.9198903 3.4947183 2.3346287 3.0061617 3.1101045 3.3668684 5.2832684 3.2050720 2.7845405 5.3692150 3.0957537 2.9474952 3.5681746 4.4671778 3.2744058 4.5441833 3.6531474 2.7490062 3.1948847 2.7196848 3.2686945 2.8478871 4.9824125 3.1276071 4.7124508 3.1211532 5.0219848 3.3615226 4.8577852 4.7405070 5.8363387 5.2090362 4.5208249 2.5494221 2.5763527 2.7456450 2.6685380 2.6895058 2.4915178 2.6076556 2.6611731 3.0132736 2.5714929 2.7794778 2.9950907 2.5842600 3.0415305 2.7293732 2.8829728 2.8755020 2.7654459 2.6759190 2.7023738 2.4927459 2.6607809 3.0255839 2.9969202 2.9972528 3.1388773 3.1340099 2.7913473 2.8580179 3.4540103 2.8118598 3.1122741 2.8353443 2.9585885 3.0275765 3.0868055 2.5291776 3.1204701 2.8908383 4.2838211 3.1059334 3.3628957 4.3825595 3.6734224 2.2545588 2.9635146 3.5319867 2.8965996 2.6625013 2.3249008 3.1723136 2.1428114 2.1515284 1.9271395 2.7198138 2.3227185 3.5710586 2.8082962 3.2304219 2.7927986 2.4540886 1.8440821 3.1934061 2.4601134 1.7071688 2.6546369 2.9505029 2.8644282 2.4818970 3.5797419 2.1518322 2.6800004 2.9742495 2.5033156 6.3705618 3.6205407 2.5631531 2.7419885 4.3884070 3.6509007 2.4141154 2.3193028 2.4520067 2.4078478 2.2419894 2.3453394 2.2859622 2.3104043 2.3124304 2.3884875 2.6387264 2.0706940 2.4135532 2.1818370 2.3263302 1.8593722 2.3714018 2.3375036 2.0842182 2.1236131 2.6657065 2.0760656 2.6479901 2.1610987 2.3771292 2.2378091 2.4247866 2.5199596 2.2989471 2.3072254 2.1603635 2.1134071 2.5687630 2.7545347 2.4036173 2.4342345 2.3750584 2.1566018 2.2219912 2.3911398 2.7831115 2.0161220 2.4716427 2.3409864 2.4500743 2.1042007 2.2675073 2.8108808 2.5369718 2.8258442 2.9069782 2.4954211 2.6421268 5.5565038 2.2584281 2.6603891 2.3623671 2.9840821 4.3860659 3.5893336 3.0179535 2.7189019 2.8431205 2.7466995 2.8493173 2.8690192 2.7995184 2.7091518 3.0053575 2.6625571 2.8159164 2.6859054 2.8119357 3.0662849 2.8440876 2.7439275 2.7230689 2.5502015 2.9404464 2.7940743 2.8119306 2.6998932 2.9552465 3.2333088 2.9137208 2.9198188 2.7449468 2.7621201 2.5334879 3.1692386 2.7732397 2.8248727 3.0845118 3.2378834 3.0810413 2.9849400 2.7444781 2.9038322 2.8487003 2.9515942 2.6700879 2.9359429 2.7558032 2.7542292 2.8281993 2.7163123 3.1480539 3.0083520 2.8445734 2.7290947 3.1197624 2.9640240 3.4818741 2.9078840 2.6552170 2.3989461 2.8201803 2.3545750 2.5225199 4.1165140 2.5439534 2.5917976 2.7929296 3.1118343 2.7481679 2.7358879 2.8787786 2.6634194 2.6502231 2.6618345 2.6558555 2.7293838 2.6756860 2.8119261 2.6852099 3.0392115 2.6715394 2.4125948 2.9079638 3.5846716 2.8687451 2.3923748 3.2574253 2.4705142 2.6762769 3.3656537 2.9109055 2.5499124 2.6511261 3.1754148 3.3834396 2.8935672 3.4793475 2.9909728 3.1162729 3.3531361 3.3023464 3.3996437 3.2066806 3.3463396 3.6341224 3.3827944 3.0766200 3.2605389 3.0694691 3.3908235 2.7633523 3.1418681 2.8403576 3.4186483 3.2790555 3.4494083 3.3557463 3.3985793 3.0402942 3.0313395 3.0087679 3.5762684 3.4151629 3.0832673 3.3693897 3.1730902 4.2989438 3.3579342 4.0997692 3.2090452 3.2597399 4.9507456 3.0358402 3.5682252 3.3166933 3.7877242 2.5864626 3.4839048 2.7025543 4.6668375 4.3666492 3.4631159 3.1603183 5.2069244 3.3038647 3.2761110 4.3011456 4.3775193 3.8516674 3.8901399 3.1227802 3.6099557 3.0929399 3.1975013 3.2336028 2.3930061 3.8227066 4.1885383 2.7214999 4.3357415 3.1936710 3.0837799 2.9541294 3.6872219 3.8594984 3.1775035 6.2734964 2.8699461 4.8518605 3.7410713 3.5111404 3.3714066 3.1171864 5.2202371 4.5369243 3.0972113 3.5668775 3.4974313 3.1655996 3.6897247 3.2480757 2.9713520 3.9179683 4.4016419 3.5544191 3.8635472 3.7367465 3.9080410 2.6347882 2.4411168 2.4256828 2.4238847 2.6504525 2.4639453 2.4707816 2.5469526 2.4805042 2.6797896 2.6710168 2.5861283 2.3721587 2.9612798 2.5660649 2.6417791 2.4060027 2.8015833 2.7037050 2.5770088 2.2669903 2.9389278 2.5097912 2.3274236 2.5126316 2.5993079 2.8156773 3.0883631 2.5818545 2.2652192 2.5597749 2.7542298 2.8512294 2.8581213 2.9576036 2.5230032 2.6844596 2.6773591 3.8557364 2.2139137 3.1515247 3.6683215 3.5647644 3.1514542 3.2442146 3.6225238 3.2518270 2.7738049 3.7929214 2.4704920 3.3362196 3.7856031 3.0762300 3.4721730 3.4132442 3.8635155 3.2065854 3.6146700 3.5475173 3.1968860 3.3458216 3.2612105 3.1928916 3.4437641 3.5280233 3.4504615 3.4441548 3.7075569 4.1198217 3.3284642 4.1274723 3.4467308 2.1910297 3.9393893 2.9073681 3.1090985 4.2254721 3.3006238 4.1682870 4.3585241 3.0214542 3.4491713 3.2162993 3.9929369 2.7393244 4.7552296 2.6244670 2.3857399 2.7531149 2.6812192 2.6174929 2.5142552 2.4955707 2.5443686 2.6191230 2.7493267 2.5919074 2.6341152 2.6437593 2.5591418 2.6383301 2.3032259 2.6336050 2.6936660 2.8888889 2.7780757 2.5808587 2.5413381 2.4722048 2.5185891 2.4956685 2.8642616 2.8123569 2.7191824 2.9108669 2.5990067 2.7458780 2.6291638 2.9596489 2.7376053 2.5724715 2.4704576 2.6868398 2.8096575 2.4424201 2.4536087 3.1159283 2.9529323 2.8289141 3.0441098 3.0725029 2.6329961 2.7227034 3.1096084 2.8732341 2.8434225 2.5814738 3.3825269 2.7696650 4.5815354 2.8787001 4.2454902 2.8471767 3.2667434 3.1046397 3.1835595 3.4051891 3.2530224 3.3098095 3.2575383 3.4686261 3.3354860 3.6257335 3.0482903 3.6069494 3.5544343 3.5288929 2.9456500 3.4171014 3.1789141 3.2216623 2.9978015 3.3028683 3.4345025 3.4416270 3.1464759 3.4288358 3.3180812 3.2146203 3.5331676 3.4599401 3.3756155 3.5428833 2.8715069 3.5019402 3.8618028 3.1942398 3.3553253 3.2525610 3.2131057 3.6054198 3.4571543 3.0386174 3.0322617 3.5930998 2.9674860 4.0547648 3.4152648 3.1603641 3.0273199 3.2519120 3.0320464 3.4697303 3.8160013 3.9157299 3.5049777 3.5620669 2.9917036 3.6056299 3.0784137 3.3271543 3.2165754 4.1920998 2.8538441 2.8098561 3.5584878 3.0183774 3.0283439 3.1313116 3.0901327 2.8581491 3.1098875 3.3299287 3.4206079 3.2166322 3.1101875 3.4413438 3.4726246 3.4478289 3.3781147 3.6349017 3.1430736 3.0577610 2.8636319 2.5101842 2.8527531 2.7219848 2.3050307 2.5368080 2.5183168 2.8830233 2.5049465 2.6619880 2.5457575 2.8008444 2.8181138 2.6784650 2.3326634 3.1650048 2.4052186 2.5807165 2.7100795 2.2068807 2.4891963 2.7304633 2.8075491 3.6799776 2.4816648 2.6234506 3.0691162 2.6547516 4.2780276 2.9123084 2.9940273 3.0367160 2.7482306 3.8933962 2.4226333 2.9091585 3.7007514 3.5966843 2.8587567 2.7960516 2.6641728 3.1763379 1.8164123 2.7200988 4.0300222 4.5558406 3.3427325 3.0779565 3.5253977 4.0114228 3.4437471 4.0224730 3.4433228 4.2644261 3.3889019 3.2261910 4.0494667 4.4538071 3.6325552 2.4241698 2.5833166 4.3013212 4.0460649 4.4356801 3.1301032 4.3746604 4.0992219 2.9614263 3.7443050 3.1396602 3.4320307 3.8850521 3.5191228 3.0812549 2.8374319 4.0660788 5.9652380 5.2143659 3.8476130 4.5273945 5.2854188 3.7527308 5.0977658 4.1051227 4.3681284 3.1120101 2.8979690 2.8543966 3.0167842 3.2280322 3.0831137 2.9758004 2.9888080 2.9619984 2.9019297 2.6286618 3.1325634 3.6892694 2.7433056 3.2954111 3.1411877 2.9129413 3.1918555 3.3363541 2.5895336 2.5190553 2.9874135 3.3764068 3.2123288 3.1319732 3.2896015 3.3370237 3.6432563 3.1754186 3.2250853 3.1783195 3.2825148 2.6372228 3.0303919 3.1601614 4.0420501 3.2674084 2.9850472 2.8038344 3.5247311 4.0348407 3.9399544 3.6247338 3.6791249 3.3997702 8.7142562 9.0000000 2.7383374 3.7861742 2.8583530 2.5678472 3.5384573 4.5164853 6.8381855 3.1616570 2.9453328 2.6220784 2.6060182 2.7687829 2.6523773 2.9978181 2.7792291 3.3699262 2.8594579 2.4392191 3.3900174 2.7464700 2.6532242 3.1124932 2.8327906 2.9881874 2.8201515 3.2519927 3.6320281 2.3212030 2.2592767 2.6231497 2.8340354 2.5789913 3.2822402 2.5651331 2.5343862 2.9141132 2.6749205 2.7970344 2.6753704 2.8757166 2.5362451 3.1125118 2.3850040 2.8358133 2.9148322 3.0063127 3.1618911 4.2457157 4.2404198 3.3095336 3.6076468 3.8829609 3.5894980 3.9582681 3.6736187 3.1768753 2.7286374 8.9999986 4.0149062 2.9996335 2.4707366 2.5525884 3.3101045 2.4598253 2.5495887 2.5347980 2.6477055 2.5577459 2.5507867 2.5208258 2.6140687 2.4005867 2.6108645 2.6917350 2.4915747 2.6327845 2.4910073 2.6063244 2.7056161 2.6005898 3.0761435 2.7492488 2.7949378 2.6561558 2.5422604 2.7453138 2.6240103 2.5877445 3.9434388 3.9434388 3.9435848 3.9435848 3.8947670 3.8239834 3.9292648 3.6917569 3.9597296 3.8452300 3.7739006 3.6429291 3.6429291 3.7810776 3.8102679 3.3081124 3.8607975 3.1337685 3.1337685 3.6169136 3.6169136 3.3534714 3.5817177 4.6631310 4.6631310 3.6396627 3.2576753 4.2266049 4.2266049 4.0565453 4.0565453 4.1123718 4.1123718 3.2574325 4.3783687 3.1962270 2.5763122 2.4165568 1.9825340 3.9483721 2.4046458 
PYGBIF008788_KOG0313                                                                                                                                   2.4537767 1.9980789 2.4832390 2.5271629 2.4154150 2.8124304 2.8166067 2.1210797 2.7969720 2.8218434 1.9768228 2.3955973 2.6721925 2.6713890 2.8517194 2.7681682 1.8040390 1.8461257 1.7759624 2.2649200 2.1682386 3.2502183 3.2356908 2.0922672 2.8596004 2.4551773 3.3763019 2.3450869 2.6112190 2.6405614 2.4644980 2.0055289 2.4317563 1.9228211 2.1436251 2.1392922 3.3595055 2.2174464 3.0356651 2.4102485 2.8392260 2.5440121 2.5889271 2.7289794 2.1296583 2.2547903 1.8670412 2.0571542 1.9454116 2.5194582 2.5139063 2.1874454 2.1195533 2.5551378 2.6236513 2.6007847 2.2843101 2.3084686 2.4657175 2.3910587 2.4219765 1.9775411 3.7434273 1.6524073 2.3143066 2.1897651 2.1374520 2.3556098 2.7365617 2.6082422 1.9174058 2.6728992 3.2218589 3.2052576 2.8234825 2.5364356 2.2642498 2.2642018 2.5186351 2.3164133 2.3068727 2.0065992 2.6002448 2.7799886 2.5828086 1.9415930 2.3558124 1.5592411 2.1551751 2.4491147 2.4276214 2.5713772 2.4451845 2.4891222 2.1746202 2.2976403 2.3083656 2.3909444 2.4019116 2.4243242 2.5065527 2.7302575 2.3098851 2.3242861 2.2397357 2.3749300 2.3723970 2.4515368 2.3966644 2.1619207 2.8137545 2.3397316 2.3950320 2.6012256 2.5999902 2.2360087 2.4945522 1.9690996 2.3167873 2.4857061 2.0445421 2.6437859 2.5752871 2.4022736 2.8826035 2.3855820 2.7944230 2.4336605 2.2259682 2.8012400 2.5742705 3.6386476 2.8022255 2.8073066 2.9870060 2.3579271 1.9805259 1.7919331 2.4259896 2.0920733 2.1129748 2.3505957 1.9619404 2.0300072 2.1177308 2.0721277 2.2180745 1.8611198 2.1629594 1.7510608 2.0043903 2.2315423 2.1445405 1.9116006 3.2950510 1.8265951 1.9252040 1.8170196 1.7712349 2.0339829 1.9644160 1.9211855 1.9254213 1.9968769 2.5404320 1.7713548 2.0473615 2.1174907 2.1732568 2.0067531 1.8921419 2.2125874 2.1647354 2.1912092 2.1066265 2.3378395 2.2077866 2.0880479 1.9627838 2.4865739 2.6936948 2.3400785 3.0031916 2.5374272 2.2754424 2.6681473 2.3312755 2.3715500 2.5951044 2.9074444 2.4061298 2.5894890 2.7106542 2.4936781 2.4937172 2.7161423 2.3095808 2.6116112 2.4320142 2.3870511 2.7379584 2.5549629 2.3285681 2.4275534 2.6531175 2.4464309 2.4387252 2.6036505 2.7339962 2.5023411 2.8025912 2.9299394 2.5543709 3.4119645 2.1930516 2.6159591 2.5400652 2.4694671 2.6429172 2.4380896 2.2121062 2.8111737 2.5051957 2.9313415 3.1720088 2.6398148 2.3985298 2.8060348 2.4697620 2.4718998 2.1934462 2.5561220 2.6854725 2.8824895 2.6267774 2.3862250 2.8690844 2.4182430 3.0475168 2.3810911 2.5618791 2.3789079 2.3715745 2.9091098 2.8166002 2.4552376 2.4818271 2.3931702 2.7997265 2.6446671 2.6838845 2.9763543 2.4920571 2.4040740 2.8240515 2.4785296 1.9642112 2.9508842 3.0371407 2.3044938 2.2324646 2.8672619 2.3882487 3.2090566 2.8122562 2.5417440 2.3739192 2.5494110 2.1141797 2.4275264 2.1275588 2.4612347 2.2700386 2.6594423 2.1601169 2.4255313 2.5668815 2.4322405 2.2601129 2.3528917 2.3567818 2.5425352 2.4256471 2.0400917 2.3460307 2.3513422 2.6211392 2.0668206 2.0617171 2.2815787 2.6102773 2.2370456 2.3084490 2.6027058 2.9087647 2.5652762 2.0165920 2.9586535 2.3318694 2.3724368 2.7027261 2.1176782 2.9833380 1.9379303 2.8075287 4.8090554 2.4427660 2.5986158 3.2021566 2.5786452 2.5513126 3.3583466 2.6379255 2.3726124 3.4867110 2.3960559 2.5157182 2.9727910 2.3642836 3.4995104 4.7639525 2.9673457 3.0417985 3.3315444 2.9429825 3.3763475 3.1288592 2.0414790 2.9483488 3.3718868 1.9324228 3.3394815 3.1838290 2.5895673 3.1117364 4.0280177 2.5941808 2.9908133 3.6562293 3.4122320 3.2342329 2.6642243 3.8496036 3.1767648 3.0052380 3.3215083 2.7343698 2.8325051 3.5781840 3.1579331 3.1776917 2.8278492 2.8784565 3.5165871 2.9721306 2.5728927 3.1229460 3.3584269 3.2693318 2.4021101 2.4969293 2.3888293 2.4867991 2.2232738 2.5164760 2.3886191 2.6329300 2.3271579 2.2954557 2.5655807 2.3600306 2.4381508 2.3414757 2.5946076 2.7079800 2.2210451 2.3069280 2.3140189 2.5532740 2.5916981 2.6002348 2.4713574 2.5131125 2.3544830 2.2627642 2.4334899 2.6350219 2.2037523 2.2870351 2.3925469 2.4816813 2.4387417 2.4966605 2.3681166 2.5528597 2.5950845 2.6880465 2.6424406 2.7254246 2.3440455 2.4054303 2.6786707 2.8639162 2.7889329 2.1973894 2.3332844 2.7242565 2.3031994 2.2721742 2.8398518 2.7792842 2.5382064 2.9106975 2.9437003 1.9682390 3.1376877 2.1041955 2.3342725 1.8533562 2.4389211 2.1310652 2.0205127 2.3404094 1.9865145 2.0540000 2.1560606 1.6488112 1.8420851 2.5149286 2.7107689 2.3840684 3.3978930 3.2831533 3.2172061 2.1252902 1.9712519 2.6399889 2.6962539 2.5673163 2.5049207 2.2108925 2.4677661 2.3267132 2.0742325 2.2901913 2.1284104 2.4828240 2.4513276 2.0765277 2.2547281 2.4277699 1.9319466 2.2198021 2.2247256 2.5976695 2.6204128 2.1307818 2.4602206 2.4305747 2.1452069 2.3013850 2.1065989 2.1388159 2.3873719 2.3846479 2.4796727 2.4115065 2.5516718 2.6921419 2.2677307 1.9555339 2.3281843 2.2269002 2.8579516 2.7075587 2.3174229 2.2473839 2.7229789 3.1147339 2.1164999 2.5744893 2.5151433 1.9973620 2.4871694 2.4921093 2.5636643 2.3909403 2.0768858 2.0290308 2.1496440 2.4810825 2.3125427 2.2065114 2.4556606 2.4167128 2.7706298 2.1918134 2.2620194 2.8395499 2.1939706 2.6321306 2.5649929 2.4460783 2.1863846 1.8616112 2.3579830 2.4165661 2.5580546 2.4520527 2.4281795 2.5386031 2.2056559 2.3898372 2.5783971 2.3001343 2.6585738 2.6743036 2.5412872 2.3439023 3.8604344 2.3256781 2.8871572 2.5957461 2.1506816 2.9159962 2.6681629 3.1617147 2.6512940 3.0453151 3.1192605 2.6512940 2.6178367 2.7937644 2.6051438 2.8299444 3.0918636 2.8493928 2.7205951 2.6799993 2.6527902 3.0434569 2.8771478 2.9088389 2.8809920 3.0707614 2.8571773 2.9527936 2.7196403 3.0402445 3.0285934 3.1313640 2.7271890 2.8539591 2.8976649 2.7328230 2.9081512 3.0406874 3.0777720 3.0152756 2.9022117 3.4407606 2.9187985 2.7078595 3.1243783 3.2463338 3.2324476 2.7368955 2.8751222 3.7710625 3.6161661 4.0343532 2.9299353 2.9129144 3.6625321 3.8922037 2.5565959 3.3953566 3.2191005 2.8959759 2.7497136 2.3090690 2.2515230 2.0196582 2.1361242 2.4373603 2.0604768 1.9738294 2.8878701 2.0760921 2.1803099 2.3218383 2.4091906 2.6602232 2.0718530 2.2433039 2.2867327 2.2658249 2.3692065 2.5292636 2.1355513 2.2572998 2.2876673 2.3737882 2.6690574 2.2958655 2.8359716 2.4739642 2.8807229 2.3180664 2.3837970 2.9351510 2.8258808 2.4718742 2.4984435 3.1668392 2.2453005 2.2705888 2.0813175 2.0910553 2.1062814 2.1248318 2.2427427 2.1288181 2.2029131 2.4515454 2.0568475 2.1511797 2.1657954 1.9884666 2.3662319 2.2460690 2.7650398 2.9004048 2.4031822 2.1617588 2.1729761 2.2603800 2.2854483 2.2624237 2.1574843 2.0033503 2.2595620 2.3457910 2.8945951 2.5908169 2.5072248 2.8548700 2.5399730 2.4366058 2.7521632 2.3552170 2.3696335 2.5191032 2.2965767 2.6043921 2.7630225 3.2080410 2.4626113 2.7360659 2.6562263 2.2907007 2.9441461 2.9952441 2.9151400 3.2798540 2.6321180 2.7697920 3.5341312 2.5959788 2.4722353 2.3734433 2.9012627 2.6907855 2.4195648 2.1588396 2.3799934 2.3818342 2.5394970 3.0441335 2.5557043 2.4126130 2.1967591 2.3967149 2.4462689 2.4668762 2.6222098 2.2184599 2.4501449 2.7529577 2.3128501 2.4736404 2.4137759 2.6333259 2.8602271 2.6161033 2.2934394 2.8854187 2.3924134 2.6279882 2.3351845 2.7400212 2.4542587 2.5053394 3.0663491 2.7861435 3.1564522 2.6861336 2.4321633 2.9119514 2.6904949 3.0300953 2.6336375 1.9287773 2.2077690 2.0955063 2.4764097 2.0565897 2.0241582 1.8936946 2.1281141 2.1231959 2.3194996 1.9751256 2.1880614 2.1582347 1.7309834 1.9050178 1.9924700 2.6261661 1.9598566 2.0414992 1.8693843 2.6131859 2.9576037 3.0264583 1.7296584 3.7519279 2.2902667 1.8703106 1.9983145 2.1075788 2.7559182 2.2870395 2.2241315 2.2505232 2.0579349 1.9243037 2.5343092 1.6864372 2.5060417 2.4936315 2.3738014 2.2605791 1.7020610 2.6769006 2.1583618 1.9742385 2.1568959 1.9952484 2.2063073 2.0129712 1.9762612 2.3477967 1.9875758 2.5165681 1.9968669 1.9637873 1.5231043 1.9633226 2.1980905 2.1006041 2.6363850 4.0665419 2.8405399 2.8768586 3.7960189 3.4156618 3.5439828 2.1240777 2.3378413 2.6861943 3.3399772 2.4997970 3.2310947 3.0089147 4.0327966 2.5289009 2.3897569 2.3151150 2.3510678 2.1016931 2.4929698 2.0213557 2.4996278 2.2077168 2.3768463 2.1818162 2.4821920 2.2958866 2.0963845 2.4368298 2.3079695 2.1155683 2.4610055 2.0373014 2.6208788 2.1202044 2.2765598 2.2139190 2.7953005 2.4287041 2.4424961 2.6291066 2.0613185 2.4713836 2.8781169 2.3900183 2.7574300 2.5173681 2.4664949 2.1751189 2.7188635 2.4271137 2.1863359 2.4635959 2.2613937 2.0155591 1.9632887 3.0680441 2.2300529 2.4424013 2.5247936 3.0085691 3.1378570 5.7973640 2.4362743 2.2159676 2.8424235 2.1537275 4.4606186 2.3722728 2.3410658 2.4463812 2.4065749 1.8445162 3.9812457 2.5222458 2.6661173 2.5965241 2.3170375 2.7828106 2.4372064 2.3082563 2.3028588 3.4215527 3.2347522 1.9992810 2.8654701 1.8361091 1.9640883 2.9287790 2.6961157 2.1241024 2.7779152 2.2058959 3.0498947 2.1165332 3.1916221 3.1681932 3.0979659 2.0804257 3.3359856 3.2462235 2.7362775 3.8188339 2.7929657 2.1180809 2.8367494 1.3122947 1.7155168 1.0533212 1.3535884 1.4965620 1.1979412 1.3026809 1.1634634 1.5369827 0.9872750 0.9906658 1.2788810 1.1630524 1.3150529 1.5178911 1.0045501 1.3787469 1.5367378 1.6032401 1.3123193 1.1341171 1.4798902 1.2710231 1.6509513 1.6087759 1.4850633 1.2577333 1.2896183 1.7136880 1.3867901 1.4285498 1.4617319 1.3589134 1.2969546 1.3996805 1.9362491 1.4874386 1.4401143 1.8290885 1.6764413 2.0594329 1.4525393 1.4615144 2.0811208 1.6011067 0.0000000 2.1858379 1.7993720 2.1045390 1.9371283 2.0430236 1.6933194 2.0675844 2.1108244 2.0781655 1.9402362 2.6347699 2.1586684 1.7620962 2.2034751 2.0151780 1.5411973 1.8036704 2.2123814 1.5613535 2.1054144 2.0275051 2.0693543 2.1942609 2.3481010 1.8490234 1.5609632 2.2607029 2.8070525 1.9769354 2.3709898 2.2415878 1.4938883 2.3458997 2.5351166 2.3003980 2.3301100 2.3160106 2.1464440 2.0853233 2.3774827 2.1887401 2.4086029 2.2563970 2.8880156 2.8448540 2.5019464 2.3339461 2.7056541 2.6299353 2.6348678 2.1577255 2.7024243 2.3680260 2.5792611 2.3650673 2.5594297 2.8322985 2.3860079 2.3525474 2.5540295 2.6139476 2.5233263 2.6225184 2.6713941 3.0721277 2.2986423 2.5396498 2.8458251 2.4320029 2.3521196 2.7543750 3.0552295 2.8754786 2.5643862 2.2924349 2.6389136 2.8267063 2.4020224 2.7671017 2.6018829 2.5139723 1.9119802 1.8999097 3.0594641 2.9523974 1.7163871 2.7127736 1.8479979 1.8111290 2.1660591 1.9029734 2.0292637 2.2860825 2.0544845 1.7977611 2.6610211 1.8969519 2.9828602 1.9575406 3.0717024 2.2136338 3.3817124 2.3788893 2.2124871 1.9132384 2.0424712 1.7073670 2.6707255 2.2028674 2.5135865 2.8357579 2.9570936 2.0371877 2.1582913 2.1450280 2.3008634 2.6269684 2.1795938 2.1806648 2.2981843 2.9560189 2.2368375 2.7009582 3.5710287 2.7808786 2.1631058 2.0074281 2.5983345 2.6720488 2.6193849 2.2521369 2.5492134 1.8983292 2.0683200 2.6382961 2.1297992 2.1884477 2.0041440 2.3341622 2.1394660 2.8205465 2.5994235 2.0497208 2.0849894 2.5122367 2.2661109 2.2557391 2.3317831 2.1165333 2.3392187 2.3824886 2.2678348 2.2823749 2.2123488 1.9842999 2.2814542 2.5050656 2.4134163 2.2995223 2.3536142 2.2042052 2.1264811 2.2271243 2.1741794 2.4930874 2.5160994 2.5588327 2.2868330 3.0291059 2.6411170 2.5314442 1.8570001 1.8771594 1.8041791 2.6042709 1.8238819 1.7378916 2.1864958 1.8125328 1.9342435 1.8726295 1.8595149 1.7746033 1.9729814 2.1293943 2.1032934 2.3381865 1.9585624 1.7795836 2.1789960 2.3313135 2.8661890 1.9488183 2.0959892 2.1414152 1.9495838 1.9001996 2.0718847 2.0985457 2.6001263 2.1877694 2.2236705 2.5570586 2.1890323 2.2027172 2.8137110 2.0805621 2.1828302 2.1304007 1.9997836 2.4891637 2.3436815 2.2573753 2.5377632 2.8316691 2.1722813 2.3127253 2.3314627 3.0893086 2.1015375 1.8620170 2.1511396 2.3639002 2.2964820 2.5298482 2.3833807 1.9130492 3.0618449 4.3080643 1.9475923 2.1065639 1.8313662 1.7859577 2.1762260 1.9222448 2.1732926 2.5086186 2.3781689 2.9641007 2.7852249 3.0473160 2.8049804 1.9324736 2.5477014 3.1003901 2.7124472 1.9055300 4.2073046 5.3381417 2.7811817 2.2052150 2.5247547 2.4511047 2.7747665 2.0147437 2.3134362 1.9278369 1.9303562 2.4495166 1.6425009 2.7352524 3.5082319 2.2600215 1.8930232 2.0801945 2.9857019 2.0386783 2.7250339 2.9664906 2.3536656 5.2544058 3.2629772 4.0656298 7.5715281 2.1227342 3.2025126 5.8675383 4.3161252 2.8322782 3.5402593 4.6276192 5.2352446 4.7726249 4.3189821 4.6368158 3.6362817 1.9291047 4.4534573 8.9999981 3.9484572 3.8962668 4.4220690 3.9016618 3.5002089 4.3581326 2.5249336 3.6313832 3.9239262 3.6921334 4.7502740 5.0635194 3.7301853 2.6516335 2.9763969 2.6943043 3.0298571 2.9003221 2.8402197 2.7796041 3.0379305 2.5410999 2.5602909 2.5722858 2.7502174 2.7458768 2.6200292 2.6549296 2.9003941 3.1334303 2.9997019 2.7458079 2.9170938 2.6800924 3.0786453 2.8523137 2.7378882 2.8001765 2.8493289 2.9540765 3.0773931 2.8004424 2.4336276 2.6603761 3.2452226 3.2360467 2.9172612 3.0214341 2.5933315 2.5218226 5.6315978 3.5041538 2.4967965 2.6972258 3.0621629 3.0360351 3.1752982 3.0610612 2.9252999 2.7595020 2.3725196 2.8517619 3.6884807 2.8397301 4.6659885 3.1937681 3.5612018 4.5640148 4.7401413 5.2449484 4.7661708 5.2092448 5.6356807 5.4529380 4.9789300 6.1173240 5.3701209 5.3427531 5.3278211 4.7825167 4.7025572 6.4336808 5.8638575 4.8371840 7.1590253 4.4298782 5.4577554 5.0342377 6.1024547 2.8545691 3.0886341 2.6647419 2.7907196 2.6888217 2.7274560 2.8971447 2.7305541 2.5517520 2.9749641 2.3370515 3.1259525 2.8347674 2.2395069 2.6060802 2.5948456 2.6991751 2.4686966 2.5822832 2.7345798 2.7115429 2.9390903 2.5936136 2.2671077 2.8458112 2.5558274 2.9584830 2.5521332 2.8199378 2.6478455 2.8988940 2.8306680 2.8288020 3.0896849 2.8737745 2.5217761 2.9753009 2.8585562 2.8475645 3.2173063 2.8067883 2.5663265 2.8211724 2.7902702 2.7725585 2.5293309 3.3270324 2.9212992 3.1703441 3.0095780 3.0640090 2.2660964 2.9628547 3.7306374 2.5388427 2.8523150 2.8303513 2.9825712 2.1671766 2.7311546 2.8136492 1.9899806 3.4398670 2.7036099 2.2454902 3.7670902 3.0644914 3.3471338 3.0566198 3.3328149 3.5547249 1.7328701 4.0759509 2.7106106 2.6986049 3.1967869 2.7545799 3.1394430 3.6554196 3.0573279 3.3876087 2.4452442 3.0757581 2.6982746 2.7614388 2.8254436 2.5776756 3.0641909 2.9416759 2.7948215 2.9171533 2.9042103 2.6320694 2.5699539 2.3659351 2.6644900 2.7348108 2.5931864 2.5916629 2.5917658 2.5249444 3.1189096 2.7542107 2.9353391 2.9500313 2.5817733 2.5833399 2.7209944 2.4147779 3.0619142 2.5584118 2.8972010 2.7412650 3.0257261 2.6250958 2.9690315 2.9493127 2.6609237 2.2564442 2.8929187 2.8253582 2.6960384 2.7459421 2.9376033 3.5000491 2.6281193 3.4867791 2.5586151 2.4717439 2.8880881 2.4217928 2.4876203 2.9367552 3.2676199 3.4791571 3.2899825 2.7904825 4.7234112 2.2940098 2.4194060 2.8119480 2.5930158 3.5277533 2.3125476 2.5463495 2.3500225 3.1621426 1.2462333 2.3953970 2.6599147 5.5250463 3.0796154 2.7328870 3.2062037 4.9811793 3.0924647 5.6265026 4.6028849 2.7929307 3.2155832 2.8076312 3.3879843 2.4099187 5.2068549 3.3915999 5.0090139 3.0393403 4.7810749 3.2865950 3.4948508 5.5093064 5.1164365 5.4906781 5.3852527 2.7448549 2.5499512 2.7412451 2.9932697 2.3437008 2.5775511 2.5847528 2.6251656 2.7633762 2.6165355 2.8856603 2.7610392 2.7346619 2.7980051 2.8121677 2.7401437 3.0686406 2.8559889 3.1231765 2.8851903 2.9097414 2.7561936 3.2028951 2.2819918 3.4130687 2.8797503 3.6233564 2.7884042 2.5839961 3.1141413 3.0815975 2.4914052 2.4890544 2.6839163 2.9149805 3.5264475 2.7466878 3.1116961 2.6601737 3.8295891 2.7475145 2.5501302 3.5336544 3.3758440 2.3164690 3.3040160 3.7429420 9.0000000 2.8963477 2.2995785 3.3455484 2.4929702 2.5420470 2.6552794 2.4008302 3.0004584 3.6999543 2.2370247 3.1222124 3.4005921 2.5025516 2.3390691 3.0567769 2.4942662 2.6168101 2.1912048 2.9105502 3.1930451 2.5184014 3.9449039 2.7049107 2.9347077 3.2575812 2.2918031 9.0000000 3.4967143 2.4225277 2.9757003 3.4224510 4.2487909 1.9447516 2.1697736 2.1263968 2.1869370 2.0568336 2.1252090 2.0972901 1.8824783 2.1584828 2.0433337 2.2891465 2.2578123 2.2773353 1.9688107 2.2024758 1.9249250 2.2143282 2.1903971 1.8206556 2.1151492 2.3127359 2.1469259 2.4248290 1.8647107 2.0942751 2.0826752 1.9678449 2.2521734 2.1640124 2.1481129 2.3902079 2.3255552 2.2315344 2.4614161 2.3844558 2.2247693 1.9728937 2.0206446 1.8857178 2.0233561 2.5218576 2.2988930 2.3009233 2.2584451 1.8640229 2.1027940 2.4589124 2.0391665 2.1669662 2.2594024 2.7252339 2.8151922 2.8572014 4.1222098 1.9964619 2.5360507 1.6593759 2.5081420 3.6198935 3.2872338 3.0056015 2.7494827 3.0309637 2.9496384 3.0922751 3.3466992 3.2687186 3.1541612 3.0834185 2.6050025 2.8174069 3.0960618 2.8619151 3.1983343 2.9857315 2.8169176 3.4086211 3.0473527 3.1115018 2.7074138 3.1215639 2.6591069 3.1894689 3.4635401 3.3102331 2.9826960 3.0806777 2.9228035 2.8031159 3.3223554 2.9923468 2.9826915 3.3080898 2.9724181 3.3807765 3.6744826 2.9283735 3.0946150 3.2047350 3.5383826 3.1104219 3.0791120 2.4506258 3.4311781 3.0371236 2.9849862 3.1356607 3.1593209 2.7988192 3.0459332 2.8420599 2.7942786 3.4490918 3.5051065 3.0098023 2.4451253 2.9915730 2.8396918 3.1397399 4.6776366 2.6201846 2.8790046 2.8936532 2.8885358 3.4442679 3.1468825 3.0725238 3.1446490 3.0616066 2.8621755 3.2231085 2.8374394 3.0605996 3.3028695 3.0240758 3.4300466 2.7332026 2.5678498 3.1753545 3.5397638 3.4043061 3.1452613 3.4813295 2.9222688 2.6961745 3.3145261 2.8765233 2.8107696 2.8080153 4.0954194 2.6547036 2.8659070 3.3827991 2.9971912 3.1296549 3.5537832 2.8571048 2.8237278 2.8507271 3.1558250 3.7515713 3.2134207 3.0074321 2.8345981 3.0776909 3.1815243 2.8011383 2.7290713 3.5451711 3.4615979 2.8673026 3.4366468 3.4162094 3.7365871 3.1967647 2.6541245 3.0810923 3.6622785 3.1744142 3.1193434 2.7013320 3.0844714 3.9121285 3.3142885 3.6706845 2.8481331 3.7324813 4.1026176 2.7966635 3.4560043 3.2238994 3.6928567 2.6262565 3.2015615 2.3522164 3.7470814 4.1325964 4.0102872 3.0171827 4.5273401 3.2077627 3.7985060 3.9030067 4.1492495 3.4599197 3.3876954 3.1557183 3.4303236 3.5991038 3.6922723 3.2853842 2.5947676 3.5314977 4.1693734 2.6953006 4.6179763 9.0000000 4.0005693 4.3053017 4.2719011 2.9754893 3.6380491 6.9859187 4.1684487 1.4754288 3.6918414 3.0118398 3.0475808 4.9957682 4.9597697 3.1170124 9.0000000 3.6837465 4.0972676 4.6130705 3.6209798 2.9446437 3.7438764 4.6438284 5.0908703 4.0046156 3.6545122 4.2467385 4.1861252 2.4960677 2.4570996 2.5991450 2.5276973 2.3850617 2.5117599 2.4679211 2.5031610 2.5347069 2.4109410 2.6133900 2.5771531 2.5867550 2.8171460 2.5221966 2.2483207 2.6056689 2.4002710 2.6831976 2.2448819 2.2900730 2.7691891 2.2871809 2.5519788 2.2887549 2.3237434 2.7722330 2.8362457 2.4430018 2.5890726 2.2347926 2.7566301 2.6930685 2.2906798 2.7992376 2.7129516 2.5249990 2.7890203 3.4624296 2.5743234 2.7411257 3.5382838 3.2598790 3.3852946 3.3655332 3.5988772 3.3126632 3.5747631 3.2149257 2.5930508 3.3737588 3.5566995 3.0559895 3.3927389 3.0878933 3.5365256 3.4616468 3.5173026 3.7447442 2.7551523 3.6348748 3.4286413 3.0605861 3.3836528 3.2474331 3.1274961 3.3382407 3.8917236 3.8038884 3.1698362 3.1242994 3.5844597 2.9508622 4.2968033 2.6395662 3.2126287 3.6573771 3.3230129 3.5556850 3.5692887 2.8173352 3.4538495 3.1862461 3.7223110 3.5668642 4.0988502 2.9415762 2.7567182 2.9315688 2.6816314 2.5814993 2.5295480 2.7181152 2.6274437 2.5962352 2.5514611 2.7187239 2.5808930 2.7863332 2.4546849 2.5423682 2.3117830 2.9154254 2.3121922 2.7631674 2.6260794 2.5908106 2.6879149 2.4880856 2.4136342 2.1971977 2.6115477 2.4519922 2.9816712 2.8999995 2.7159832 2.6804653 2.6876026 2.7088058 2.5713679 2.2797283 2.9452578 2.6805879 2.3983287 2.3337372 2.5004491 2.5801842 2.5354794 2.8780076 2.5322534 2.7705259 2.7761941 2.5439331 2.5583974 2.4854058 2.7544574 2.4447128 3.4429041 2.1841586 4.3227279 3.8056585 3.8105572 3.1918932 3.5031985 3.5757973 3.5961515 3.6592386 3.6281138 3.8154895 3.5391097 3.3834476 3.4051151 3.8126678 3.0814910 3.5724624 3.9829817 3.5903497 3.2468048 3.8181191 3.3043949 3.1754897 3.7356760 3.4280082 3.1810978 3.7785637 3.3970792 4.3830417 3.4600037 3.3310659 3.6497597 3.2948594 3.8029338 3.6454699 2.8433765 3.3481963 3.6585446 3.7295060 3.7493273 3.0785288 3.5144950 3.6909742 3.5610882 3.1829173 2.8971564 3.3970847 3.3896929 3.8636920 3.3706966 3.1566302 2.9947730 4.1673176 2.8882679 3.2581201 3.3216738 4.0355928 3.2427324 2.8989656 2.7144275 3.6626252 3.2465885 3.5573214 2.9383323 3.6076036 3.2839050 2.8981805 3.3680482 2.8313068 3.3399443 3.4757536 2.8903114 2.8960510 2.7830204 3.4733338 3.3149851 2.8297673 3.3252131 3.5682755 3.4825476 3.2653141 3.5336394 3.2413220 3.0251284 3.2792485 2.8804360 2.7421900 2.8619349 2.8731923 2.4337831 2.7239858 2.7081765 2.8280800 2.8812769 2.5836926 2.6184951 2.9381374 2.9309633 2.5635607 2.3771094 2.9490267 2.3017114 2.6492884 2.8243272 2.3146802 2.5712247 3.1534533 3.0740608 2.9832183 2.6061100 2.8878408 2.8822268 2.9227475 4.4181409 3.0248325 3.2048487 2.8114855 2.3806056 4.5727523 2.9445154 2.9817571 4.2007353 3.1432769 2.4634621 2.8268145 2.7852922 3.4785895 2.1876066 2.9828204 4.4677800 7.0074129 2.9231676 4.3829053 4.0735907 4.9243978 3.7317676 5.6926364 4.0764789 7.9261182 4.1677206 6.0271958 4.6633202 5.2675493 5.6058818 3.0893384 3.4473292 4.3012952 4.6612892 5.4552522 4.2724729 4.9661437 4.0444279 2.2814290 3.3382702 4.2845818 4.2597735 4.7066536 5.0384577 4.1504372 1.6261846 4.0411475 4.2971050 4.6494885 3.7007675 5.0583414 8.9999981 5.4257590 3.3296276 4.5705961 4.7117894 3.5107015 2.4849320 2.5751426 2.8337682 2.8548886 3.3403691 3.0005354 3.2091611 2.8102183 2.6208780 2.7815288 3.0383175 2.8412806 2.8482270 3.2987612 3.5393681 3.0006521 3.1265145 3.5494818 3.1028428 2.5694862 2.7720428 3.3463837 2.9889316 3.9032599 2.4821155 3.0355701 3.2173339 3.6593010 3.6060016 3.6491075 3.9445606 2.9352875 3.2709167 3.0108691 4.3844623 3.6432047 3.0314602 3.3210237 2.7148601 4.1839538 3.0168594 2.8328014 2.9006780 3.3104227 8.4553787 9.0000000 3.0520813 7.1601270 2.7543846 2.9478562 3.7630931 2.8493684 4.1681727 3.1134651 3.5397086 2.8239684 2.6736227 2.9537296 2.6486364 2.7612493 2.9905988 2.9391910 2.7003832 2.4991199 3.3183343 2.9422661 2.7158985 3.7099202 2.7536779 3.4477614 2.8778194 3.9531659 3.6634311 2.1464128 2.3363576 2.6567083 2.3674678 2.5311302 2.6269658 2.5533535 2.5732675 3.0315604 2.5985759 2.3693040 2.7157595 2.7135328 2.5272186 2.9198103 2.2426844 2.6637805 2.7580298 3.2715925 3.9281596 3.6234128 3.9656882 3.6469055 4.1179453 3.5516274 3.6937858 3.6540133 3.5429920 2.9970311 2.4270839 8.9999981 4.5036280 6.4591152 2.1701817 2.1565495 2.6547199 1.9315384 2.1857618 2.0826357 2.1600730 2.1065176 2.1605805 2.1608699 2.1222132 1.9892123 2.1080403 2.1637276 2.3577290 2.3401888 2.1293822 2.2700743 2.5041104 2.3279140 2.5431191 2.2594750 2.3837145 2.0544791 2.0605245 2.3175508 2.4747734 2.1792097 3.6276829 3.6276829 3.6789419 3.6789419 3.6448791 3.6172686 3.7522479 3.8672449 3.7200346 3.5685164 3.6022553 3.4081248 3.4081248 3.6022553 4.3787514 3.4320656 4.4712552 3.1873071 3.1873071 3.1966478 3.1966478 3.8733333 4.0123661 4.4936103 4.4936103 3.7652273 3.2041517 3.4589852 3.4589852 3.9551369 3.9551369 3.8220057 3.8220057 3.4999612 3.9330450 4.9781735 3.0382496 2.2215516 2.1373937 2.6430219 2.5519319 
GALSUL006178_KOG0313                                                                                                                                   4.0177301 3.1397738 3.8837770 3.4368833 3.1481418 3.2366459 3.9183368 3.4651709 4.1457922 3.0796375 2.9538050 3.4235714 3.4052274 3.5403413 3.6560995 4.0954803 3.4311384 3.1711228 2.5801430 3.1029682 2.7534739 3.2219986 3.7384858 3.2728934 3.7351826 3.2529239 3.1667404 2.8526642 2.8392553 3.9408998 2.8329472 2.6562250 3.2024577 2.9160157 3.1472020 3.1925198 4.1631716 2.7905843 3.4113754 3.1776067 2.7628973 2.8944494 2.8868930 3.3830640 2.5671212 3.1516867 2.3752612 2.8504491 2.5810475 2.8810637 2.7578456 2.5809467 3.4210267 2.7965980 3.2836785 3.1651446 3.0581656 3.0416535 3.1863184 3.3121876 3.0756406 3.3150594 4.4931026 3.1860345 3.1316469 3.5333636 2.9762831 2.6924435 3.1545064 2.8636431 3.1681007 3.0817800 3.4618086 3.5878346 2.7718955 3.7486586 2.6067082 3.0226590 3.3409685 2.7854523 2.9984772 3.0207524 3.0943245 3.4291007 2.8413961 2.8837455 3.2254136 3.4288766 2.9127669 3.8399630 3.4121421 3.7223894 3.6544719 3.5445189 3.5557225 3.4301968 3.2404546 3.7398866 3.6361639 3.7249126 3.4843612 3.5178968 3.4600341 3.4736410 3.4399007 3.4189813 3.5362505 3.4178971 3.6676453 3.3970348 3.8114363 3.3346365 3.6609854 3.6900406 3.5366225 3.4242259 3.4797691 2.9013347 3.4962075 3.3511137 3.4821716 3.7688666 3.3027251 3.4732771 3.6826616 4.0814824 3.3381747 3.2729020 3.2280106 3.0397956 3.0852206 3.4854864 3.8227727 3.4910956 3.4652922 2.9644398 3.0795136 2.7494407 3.5716963 3.2424891 2.8859688 2.9083630 2.5766235 3.1961724 3.3068407 3.5524335 2.8860198 3.0713279 3.3361079 2.7410481 3.0267540 3.0446530 2.9700403 2.6977644 3.9550246 2.4472860 2.9515771 2.5095695 2.6225111 2.8412043 2.8834119 2.8615033 3.1651116 2.9928312 3.3788224 2.6209475 2.6198351 3.3798650 3.1247216 2.8662097 2.6220482 2.9623476 3.4263861 3.0318965 3.3770373 2.9438402 3.0525948 2.8678381 2.9879399 3.4146694 3.2083264 3.0916998 3.3536347 2.8899627 3.0452983 2.7735486 3.0540778 3.1361582 3.0567608 3.1662660 3.2098270 2.8892683 2.9589927 3.0471352 2.9116494 3.1962942 3.0095981 3.0365599 2.9148654 3.0552161 2.8846864 2.6393914 3.1313949 3.1755158 3.1819682 3.1265016 2.9414573 3.5367407 3.1862268 3.0553616 3.2435268 3.4116657 3.2888789 3.0200630 2.6525716 3.0933626 3.2776182 3.3822152 2.9334280 3.6121403 2.9893168 3.0650924 3.8366045 3.2653113 2.8714524 3.0790429 3.6131100 3.4569858 2.8061457 2.9624018 2.6282451 3.3351293 2.9801768 3.2976906 3.4899862 2.8834311 2.8652177 3.3369700 2.8102002 3.1189175 3.3496459 3.3540063 2.9501549 3.6034865 3.4419658 3.0338311 3.2707876 3.2745875 3.3125028 2.9523918 3.4448434 3.3369770 3.0384163 3.0915798 3.1509188 3.2724054 2.7426639 3.1784481 3.4772618 3.3398544 2.6796142 3.2768221 3.3128963 3.3314134 3.4492353 3.1736473 3.3419496 3.4061399 3.2706925 3.3924812 3.0827612 3.2362073 3.4246623 3.5365029 3.2207130 3.1420072 3.2549515 2.8633353 3.1303083 3.0794707 3.3159769 3.9771186 3.3456950 3.4114717 3.5210434 3.2787527 3.9064109 3.0943585 3.1189709 3.5662599 3.2848492 3.4356959 3.2460782 3.1008927 3.7253244 3.9184143 3.0113217 3.3455372 3.4801642 3.7575905 3.8085681 2.7988799 3.9039306 3.9596301 3.2822388 5.1153194 3.1986078 4.4940480 3.3723657 3.5933243 3.3148463 5.3477708 2.8910755 3.0850018 3.4734601 3.7457138 3.5693247 4.3584024 3.4672988 4.5247743 6.9029044 4.6145634 4.3192481 4.2170742 4.4177324 6.4850014 4.5371486 2.3666793 5.2033399 4.6912033 2.7214427 4.6703385 4.8860808 4.2527903 4.6318424 3.8667132 3.9915364 4.7940264 4.4576576 4.3601328 4.9589774 3.8410907 4.9241010 4.4384380 4.5119289 4.3858640 4.8841089 4.9016250 3.3407358 4.8042754 5.2872062 3.3518922 4.1026456 3.8485694 4.5804320 3.8427099 4.6052269 4.5368125 5.1976908 3.1043609 3.0994057 3.2271657 3.3454573 3.0753465 3.0575430 3.0179555 3.4941237 3.2073424 2.9572467 3.1518716 3.1088752 2.9108307 3.3205698 3.2279397 3.3853482 2.9487209 3.2737298 3.5581539 3.4373369 3.6437135 3.2130921 3.4999956 3.3239126 3.0037144 3.3105271 3.2939214 3.5785866 3.0680166 3.2519685 3.0611719 3.5142863 3.3399327 3.3028553 3.1887740 3.5107162 3.0936877 3.5789754 3.4999332 3.4173114 3.3765079 3.4612778 3.5314593 4.1311706 3.4592321 3.2980892 3.2365917 3.7443989 3.0261756 3.3330669 3.2135416 3.8242971 3.1446153 3.2028861 3.4131379 2.8379776 3.5322860 3.1049348 2.9099448 2.3236763 3.1741735 2.7558026 3.2123366 2.5397842 2.8578863 3.5489577 3.0285946 2.7168834 2.5765640 3.1268727 3.1088362 3.4929784 3.2946337 3.6585210 4.0759691 3.2828102 2.9953046 3.6441742 3.2316409 3.2532809 3.0488897 2.8533672 3.0234773 2.7387546 2.6855091 3.2009870 2.7967224 2.8517779 3.0733649 2.7397788 2.7348929 2.8691842 2.6883831 2.7330721 3.0742113 3.0347767 3.0574810 2.8626642 3.1028387 2.9372599 3.2386920 2.6206419 3.1939186 2.7580766 2.8833928 2.7835514 3.1819475 2.9120933 2.9117018 3.2794976 3.2212691 3.1909433 2.8518748 3.1642763 3.2200602 2.9043109 2.9539429 2.4446120 2.6789053 2.7611101 2.9967549 3.2779638 3.4196112 3.1347011 3.0637874 2.8241351 3.4500920 3.4746966 3.1484465 2.8560101 3.3774888 2.9794512 3.2121128 3.2038430 3.0115217 4.3534512 3.0109802 3.3269381 2.7908486 3.4005239 3.4340382 2.8295885 3.3264228 2.8541958 3.0123717 2.4155924 2.5544424 3.6472053 3.7413258 2.5377930 3.3111093 3.2496219 2.9967671 3.4535259 2.9675936 2.4468785 4.0162130 3.5686602 2.3669708 3.9738692 4.1431583 2.8515011 2.8467567 2.6129275 2.6075435 3.2296270 3.1127674 3.5826523 2.9464953 3.9771508 3.6073515 2.9464953 3.1977355 3.0505873 2.7844460 3.3840361 3.1057587 3.2652962 3.2701013 3.3083135 2.9934032 3.1992982 3.2431527 3.1342278 3.1766221 3.2576168 3.1278474 2.9605788 2.9770654 3.1060608 3.2392735 3.1304035 3.4322688 2.8655859 3.2288326 2.9904333 3.3451929 3.1802770 3.0946206 3.1312846 3.2977896 3.5074099 3.2621049 3.1698447 3.0750383 3.5623307 3.0324983 3.6297184 2.8698387 3.3403940 3.6657738 4.1415933 3.2156964 3.4035329 2.7436682 3.0388793 3.1150655 2.3665423 3.8757275 3.6656886 3.6913256 3.6757425 3.5910370 3.5554986 3.6278887 3.4616968 3.4460070 3.4730820 4.3319251 3.6041960 3.5411483 3.2306728 3.6573327 3.6845205 3.5644092 3.3374897 3.5186638 3.3560773 3.8744369 3.3753153 3.5604963 3.1904407 3.4021198 3.2216017 3.6465521 3.7579865 3.7598294 3.5846475 4.2217261 3.7192096 3.8106263 3.8797894 3.4778550 4.1573688 3.4787112 4.5928514 3.2320287 3.6199953 3.1547227 3.5639650 3.3358307 3.2546996 3.2716668 2.9286655 3.4735509 3.1394909 3.7247425 3.1809105 3.0657767 3.6442691 3.9472634 3.4469348 3.4564682 3.6619914 3.1550489 3.2907095 3.7192642 3.4081825 3.2166477 3.3586599 3.0646293 2.7202374 3.3822856 3.3548552 3.8762440 3.5046266 3.3017851 4.4797755 3.0822509 3.6672984 3.8781663 2.9961218 3.4285470 3.7916363 3.0818733 3.1903896 4.0861091 3.2818950 3.8613044 3.8077718 3.4639768 3.2800916 3.0734520 3.9154730 3.9669005 3.6765937 4.2606455 3.4322636 3.5943926 3.2776094 2.9780855 3.3234220 3.8039473 3.4592142 3.4337551 3.4144907 3.1076686 3.5475767 3.4709995 3.4541359 3.4267941 3.3276034 3.5487094 3.1736518 3.4627914 3.3677752 3.1005881 3.1980048 3.2048947 3.4751371 3.2182161 3.1992179 3.6397367 3.2447088 3.6300362 3.5245606 3.6005326 3.3411210 2.9625820 3.6556513 3.5603690 3.8982443 3.4846527 3.6495810 3.0893214 3.5531177 3.4323766 3.8120579 3.3660838 3.2841322 2.9128877 3.9094891 3.2627466 2.8786263 2.8651285 3.3093389 3.1080564 2.6728256 3.1344044 2.9676884 2.7870144 2.6696788 3.2103928 2.8350537 3.0751933 2.8752098 2.9733637 2.8774521 2.6784299 3.5742083 2.6659716 2.9982624 3.1916319 3.2308655 2.7280004 3.3664980 3.0941821 3.6031595 2.5538438 2.7652035 3.1056553 3.5086392 3.1917956 2.5189232 3.1094418 3.1973374 3.5640261 3.0541012 2.8287940 2.8714099 3.4836850 3.1937011 3.6372136 3.2660511 2.8589385 3.0665517 3.2260658 2.8862925 3.1376904 3.3245910 3.1196325 3.2408515 3.2733981 3.2802266 3.2319803 3.3502434 3.0105699 2.8374500 2.6015857 2.9316186 3.0344793 2.8192225 2.9378717 3.8537131 2.8026335 3.7856356 4.6042855 4.7803509 4.4988365 2.9546889 2.8297251 2.7206767 4.1014358 2.9444335 3.6102101 3.5236226 3.6636016 3.0546235 3.3501559 3.3868453 2.9763251 3.1995022 3.4822509 2.9094479 3.3968503 3.1163068 3.4835587 3.2046739 2.9016003 3.4111193 3.1706889 3.3289579 3.3903178 3.4519669 3.3680464 3.2248722 3.4591840 3.3368495 3.2701479 2.6892452 3.6896728 3.4951840 3.1187509 3.3809749 3.5243870 2.9969396 3.7332525 2.9528524 3.3138124 3.3324692 3.5131112 3.4769977 3.4907495 3.9943481 2.8976271 2.7406587 3.2180698 3.1417155 2.9543412 3.3706408 2.9332070 2.6976340 3.3729780 3.2881303 3.3524420 6.2489234 3.5905178 2.9595343 3.0349516 2.4572397 6.0277583 2.5312370 2.5193257 2.9632067 3.3956211 2.6158593 4.2647073 2.3981594 2.6836563 2.5424175 2.6762535 2.8446233 3.0316104 3.2676441 2.8423852 3.6526965 3.5468909 2.9374362 3.2624630 2.9667875 2.7025835 3.0936925 3.3750159 3.3013164 3.4905228 2.8307311 3.7993848 3.7457485 3.5392449 3.2869965 4.0477220 2.6342918 2.7725201 3.2934910 2.9122243 3.1405775 3.6751248 2.7711455 2.6831240 2.3656165 2.7959905 2.4275101 2.4814680 2.6151514 2.4584734 2.3878231 2.3217751 2.6542058 2.5251378 2.3549648 2.6732781 2.3614284 3.0756332 2.7724204 2.4218949 2.4957903 3.0120460 2.7076874 2.5229164 2.5511259 2.6489349 2.7509045 2.9169469 2.5254130 2.4189578 2.3612891 2.4597709 2.6052852 2.4368607 2.7294801 2.7850404 2.5318640 3.0345153 2.6234849 2.4446339 2.6433148 3.0231821 2.7792595 2.8076294 3.3097725 2.8331070 2.6866084 3.3555349 2.5327109 2.1858379 0.0000000 3.2472670 2.9543014 2.5640547 2.9632473 2.9363216 2.9890458 3.1714717 3.1771268 3.1780031 3.1020173 2.8502425 2.7399839 3.0619760 3.0099246 1.9607474 2.7252204 2.5685166 2.4578792 3.0162941 3.5891794 3.1847362 3.0411837 2.7055629 2.6428849 2.2699910 2.9064455 3.1789695 2.6594050 3.3977067 2.8419636 2.6129102 2.7953974 2.5326616 2.8506799 3.1202646 3.8843715 3.5161268 2.8729833 3.0807796 2.7978723 2.7349153 3.1502283 3.8357671 2.8330471 2.6156012 2.5890459 2.8781118 2.7509934 2.9728990 2.6316591 2.8511749 2.9353276 2.7674893 3.1141241 2.8975308 2.9115997 3.1323934 2.8963456 2.8326381 2.9443545 2.9804773 2.8085674 2.9758838 3.2979931 3.0410082 3.1212085 2.7963602 2.9317987 3.1266300 2.8008355 2.8686479 2.7462964 2.5625497 2.6224973 2.3890421 3.4532047 2.8206126 3.1523657 3.5451707 3.6122033 2.9140496 3.2919477 3.7089582 3.6728603 2.6627535 3.5010858 2.9656113 2.9333793 2.8573565 2.7123861 2.9335508 2.6808164 3.4058220 2.7271115 3.8343126 2.5573236 3.3165299 2.8392187 3.2924201 2.8361970 4.2542156 2.9661304 3.3814488 2.7185692 2.5244706 2.6925508 3.3731952 2.3562080 3.3401614 2.9211516 2.8527383 2.9079746 2.6682681 3.0094333 3.7781076 3.5642284 2.4365821 3.1283526 3.1085173 3.7624604 2.9004365 2.8934378 4.2078608 3.1130802 3.1041848 3.1601024 2.7779815 2.8922896 2.6764767 2.9055427 3.1784845 2.9905150 2.9830835 3.4778761 3.0121194 3.0776869 3.1621513 3.0930439 2.9970814 3.0527514 3.3073829 2.9628809 2.8614026 3.7277985 2.9087638 3.1954916 3.2436364 2.8154643 3.3213947 3.3007853 3.2993019 3.0276263 2.8204610 2.8922076 3.1756997 3.5025566 3.1450441 3.4502228 3.0695574 3.2138766 2.7325834 3.0934990 2.9701033 2.9889125 3.1130076 3.4322593 3.0570581 4.2749842 2.8855728 3.3790616 3.0061847 3.0465837 3.0625083 3.5186428 3.1679178 2.9648617 2.4470495 3.1026370 3.1157577 2.9087230 2.8182113 3.2043684 3.1464915 3.3643317 3.1326113 3.7954365 3.1901990 2.7641053 3.0247636 2.9709280 3.9839723 3.0634631 3.3863068 3.2329293 2.4942535 3.2078017 3.1180318 3.1073841 3.3342919 3.3300894 3.4080158 3.3607860 3.2109305 2.9340487 3.8429648 3.1385695 3.1118789 3.0217771 2.9681980 3.1684756 3.3490379 3.2874365 3.2561613 3.4120113 2.8573404 3.0735797 2.9487045 2.8501568 3.2401770 2.8948990 3.3693751 3.4075410 2.8307358 2.5594467 2.3966015 2.3895997 4.0513030 4.8780735 3.1729760 2.7197249 2.7602402 2.9187082 2.1433477 2.4715979 3.2313292 2.6524357 2.1080333 2.2043348 2.8292323 2.9965881 3.4819845 2.2369075 2.6191828 3.1967699 3.0764148 2.3672192 2.9539440 5.6577216 3.3784381 2.8168963 2.8224129 1.9558704 3.2471025 2.5514670 2.6107902 2.4761533 2.4568227 2.2893932 2.7808410 2.1834252 4.3645826 2.4596857 2.4239255 2.6623498 2.2639754 2.0728300 2.8680126 2.9316920 2.7839744 5.3407937 8.9999983 5.4094556 5.7573422 3.2450407 5.8006468 6.3085108 4.9086729 3.0659914 2.9503120 6.0320790 3.1738996 6.3919270 4.1877801 5.4239844 6.7575533 2.0309844 9.0000000 6.5413491 4.3715176 3.5929033 5.0271290 5.5960655 8.7685384 5.3706990 2.6048151 5.4830148 4.0316561 4.3257352 6.8775612 5.2120979 4.2048523 3.4084044 3.5507222 3.3501933 3.4162624 3.5936844 3.5998259 3.6256286 3.6026848 3.0744769 3.2459171 3.7555857 4.0754458 3.1284211 3.2965743 3.3632449 3.6532209 4.2693572 3.8006139 3.3226085 3.4474254 3.7596215 3.9180241 3.2561953 3.8191888 3.5809268 3.8066659 3.5263028 4.2450625 3.3388934 3.6890909 3.6071804 3.9881961 3.9802343 3.2029935 3.3853996 3.0057537 3.3900855 5.2237182 3.6486410 3.4543115 3.4314631 3.9954314 4.1966154 3.9896120 3.2976652 3.7652347 3.6751545 3.2185078 3.2972041 3.7937642 3.9161437 4.5320481 3.5558206 4.0256377 4.8351275 4.7944992 4.5038674 4.3189012 4.5458002 5.0887631 5.3084941 5.3163216 5.3788102 4.5486415 5.8438131 4.9267089 4.7393756 5.0947639 5.5172749 4.2392857 3.7090002 6.0639131 4.4521050 4.7504435 4.6548360 4.8068107 3.1749867 3.2693895 3.4619057 3.0673340 3.1454484 3.5324679 3.7678355 3.0572424 3.2821285 3.0976351 2.9364265 3.2800089 3.5206777 3.2534451 3.2859749 2.9332994 3.1559640 2.8901686 3.3697358 3.6862244 3.4070910 3.0946047 3.2722074 2.8780849 3.3507686 2.9342052 3.4860548 3.0007768 2.9707473 2.9285861 3.3523980 3.5548025 3.2991502 3.3095262 3.5031897 3.3008746 3.5374343 2.9583204 2.9005552 3.2971446 2.8812506 3.4025616 3.2509077 3.4958590 3.5954790 3.1954522 2.7979488 3.6567167 3.3140493 2.9864772 3.6551794 3.1612676 3.1575950 3.5256276 2.9001970 3.1049647 2.6873459 2.9838649 2.5951134 2.8268406 3.1745882 3.1382491 3.6621174 3.6893785 2.6138522 4.0492369 3.5565759 2.3996717 2.5935064 3.1156725 3.9729539 3.2731291 2.8770112 2.7751911 2.3584120 2.6319288 2.6790906 3.0420205 3.3760758 3.4498058 3.5385389 3.2953337 3.4243199 3.0939054 3.4874760 3.1635328 3.3436164 2.6126111 3.2587815 3.0831182 3.5265662 3.2045130 3.0686946 3.0991851 3.1026611 3.2325044 3.8102756 3.4073916 3.1980292 3.1444022 3.2144587 3.6070812 3.2364794 3.5024710 3.2782519 3.2012792 2.9903406 3.2073946 3.1703753 3.6871803 3.1541727 3.5019898 3.1788820 3.3098792 3.5900075 3.5138862 3.1819705 3.0612897 3.0747446 3.1261004 3.2297537 3.0987221 3.9185787 3.5384857 3.4214430 3.3160172 3.5463709 2.8319927 2.8217084 3.7196885 2.8346529 3.3666785 3.6914183 4.0051751 3.7451498 4.2322087 3.5475263 4.8910656 3.7941230 3.1854236 3.3891037 3.9885024 4.2455340 3.7084811 4.9962998 3.1656986 4.1759260 4.0625349 3.7840406 3.7347410 5.2458566 3.7024501 2.4481234 4.6020029 5.2221764 4.9795279 5.7663622 3.9845122 3.4279148 3.9442471 2.4859871 3.5444701 4.4011754 5.2662580 3.5097367 4.1139884 2.6771019 4.4915348 3.6734390 2.9040793 4.7686525 4.2048245 5.4860517 4.5076814 3.6690938 3.7463614 3.3172349 3.6543086 3.3803824 3.8135772 3.4129406 3.4747513 3.6109227 3.4601134 4.0637791 3.1509644 3.4389281 3.5547151 3.5700870 4.0333731 3.6363449 3.8765444 3.2875345 3.0384680 3.9932755 4.0074605 4.3996657 4.1855261 4.1034811 4.2821035 3.6555359 3.4434861 3.5323266 3.8567323 3.5616276 3.8347506 3.2568501 3.7996096 3.6293846 3.4781417 3.5399354 3.9560170 3.7751369 3.6810488 3.8628018 3.6144285 4.2724595 3.9277113 2.7581910 3.9380650 3.5416489 4.6122201 3.4688596 2.3746537 3.6173984 2.7289606 2.5604458 2.8327610 3.0826265 3.6035394 3.9664528 2.6898678 4.0726811 3.0221740 2.9650132 2.1199959 4.5603648 3.6363035 3.0435649 2.6343692 3.1105602 2.7176638 2.4631551 2.8786773 2.3267508 2.8034839 3.0279628 4.2182592 5.6357694 2.8847523 2.7696406 4.4076435 3.2076479 4.7344020 3.2119578 2.7455750 2.8892138 2.8810364 2.5498004 2.7055799 2.8582482 2.8593305 3.2658372 2.9541361 3.0501894 2.7171735 2.9694223 2.6633299 2.7392693 2.9816326 2.8073606 2.6756948 2.4479242 2.7693807 2.9422042 2.6966591 2.9359238 2.6480378 2.7128474 2.7813966 2.9842627 3.0610830 2.9634490 3.0998340 3.4428924 2.9580057 2.9359992 2.3890987 3.0093362 3.2636442 2.6102915 2.9863279 2.7679242 2.4882387 3.1325471 2.9134613 2.9846541 2.6328241 2.7223607 2.9330098 3.0102995 3.5718351 2.6876642 2.3891049 3.2790339 3.0481849 2.2948338 3.5713120 2.5781047 2.4638309 2.3375976 3.1979205 2.8456082 3.5070916 3.3797060 3.3167522 3.4444991 3.1870432 3.5995671 3.7329952 3.5760724 3.7012015 3.9342039 3.6015975 3.6136338 3.2362903 3.4212932 3.5602732 3.5210347 3.3803663 3.6279163 3.7012000 3.4135834 3.4794831 3.4438377 3.4490388 3.7544002 3.6954217 3.3394829 3.3035097 3.8568963 3.5116645 3.5615174 3.6787885 3.6269853 3.1140915 3.3617123 3.9778149 3.2798441 3.8339543 3.7278919 3.7177634 3.5821411 3.4942187 3.3847562 3.7645643 3.2606084 3.6397479 3.4470433 3.3303379 3.8228688 3.3331885 3.1048651 3.5358169 3.6740999 3.3303586 3.7025112 3.7693952 3.7472217 3.6127872 3.7336530 3.6038150 3.3994166 3.8435898 3.6325162 3.2190783 3.8901063 3.6261959 3.9811958 3.6360584 3.8411256 3.7046929 3.3712357 3.9170986 3.7265730 3.1845683 3.5865268 3.6975290 3.5383010 3.7218084 3.6370697 3.9178274 3.4421642 3.8431142 3.7388526 3.6121772 3.6908566 3.5651767 3.5311782 3.3088336 4.2238200 4.8070877 2.7524346 3.7232529 3.1132524 3.2624797 2.8365596 2.7367972 3.3907804 3.1600506 3.1855549 3.2686238 3.0583446 3.5190467 2.7901243 3.6737674 3.1886124 3.4398799 3.1563249 2.9898039 2.6667260 3.3438265 3.6080132 3.8012049 3.0585154 3.5356948 3.5159553 3.2947294 2.8317512 2.7887129 3.0792633 3.6568467 3.4483825 2.7472411 2.7172189 2.9244397 3.2222413 3.2362955 3.3961647 3.2253015 3.7494214 3.3808312 3.0721485 3.5790019 2.9772415 3.8361072 3.2083782 2.9632759 3.2059658 3.9326042 4.2333750 2.9208180 3.0282701 3.9625858 4.0621176 3.8848004 3.7267531 3.7687185 3.1710677 3.9704653 3.8232277 4.2021050 3.7551597 3.7113289 3.0520832 3.0321277 3.7111912 3.8260802 3.2983170 3.6436264 4.8448062 3.7956409 3.2573060 3.7551739 3.7666918 3.2901258 3.9140509 2.9831480 5.0638492 3.4315798 3.5509151 2.6636965 3.7312965 4.0802969 3.6644792 3.9096813 3.2544155 3.9575989 4.2134408 4.0059867 3.8513802 3.2771433 3.9852584 4.1752358 3.6847337 4.2260582 4.5848419 3.9158067 2.8659288 2.9323286 3.1258097 3.3144441 3.1082686 3.1260945 3.2328074 3.2143298 2.9335207 3.0044266 3.2338828 3.2255518 2.9451435 3.3500848 3.3806612 3.4204389 3.1089882 3.3588551 3.2612260 2.7273379 3.2721462 2.8872823 3.0095496 2.8174086 2.9053067 3.1396103 3.6606625 3.4138212 3.1450411 2.9359914 3.0209181 3.1902241 3.1249646 2.9581261 3.4823681 3.1277998 2.8301252 2.9490340 4.6377598 3.1411839 3.5007937 4.6241460 4.2963351 4.4299763 4.3247203 4.4422694 4.5894367 3.6542995 4.0933345 2.7284131 4.5448360 4.4186588 4.2160743 4.6883485 4.1033649 4.8380227 4.4345097 4.3534728 4.2294492 3.5546574 5.0415504 4.3044961 4.4384178 4.4749920 4.7301588 4.6089227 4.3839910 4.3229608 4.7271177 3.6360103 3.0401939 4.9232243 3.0758047 5.3770332 3.0979712 3.1938100 5.1863316 5.1852933 4.2942070 5.1366659 3.1087886 4.0417040 3.9886988 3.6402944 2.7579457 5.0959038 4.1828295 4.1584681 4.4552107 4.2345028 3.7382201 3.9556015 4.3035792 4.2211771 3.8013417 4.3033769 3.9363815 4.0261153 4.4082002 3.8743466 3.6787853 3.5459795 3.7613805 4.3433765 3.9490006 3.7794537 3.8221067 4.0349556 3.9430617 3.8776275 4.1100467 3.8379236 4.1731727 3.9788411 3.9602838 3.9366584 3.5061135 3.7183090 4.7511040 3.9971867 3.8871744 3.7343803 3.7159866 3.6526668 3.5305291 4.0169539 3.5417152 4.3460221 3.8460988 3.9399317 4.8996974 4.4632697 3.6514258 4.0504165 4.0409224 4.5947332 3.1725740 4.3870795 2.2817391 5.4879865 3.0478238 6.2618923 4.7386119 3.7594905 3.7017531 3.7532511 4.0428195 3.8114871 3.9647644 3.7529381 3.8850790 3.7042482 3.8959175 3.4068817 3.6348233 4.2037557 3.8579626 3.2782470 4.0039631 3.7718608 3.6100674 3.9434955 3.7799905 3.5188380 4.4132097 3.6469941 3.7378738 3.7706627 3.2954628 3.7521764 3.8250621 3.9997138 3.5871410 3.0971495 3.6786754 3.7469790 3.6627829 3.1330404 4.0391773 3.1451813 4.6277478 3.8409650 3.8880271 3.9201229 3.5390806 3.0500735 4.2261755 3.8534510 3.3749925 3.3968465 4.4927222 3.4368003 3.6913247 3.5684868 3.9915989 3.5702892 3.4457219 3.3522007 3.8946683 4.4290995 3.7294237 3.4873228 4.3391091 3.3105392 3.7643143 4.2561095 2.9877306 3.4344578 3.5665316 2.9043574 3.1922776 3.4150321 3.5582567 3.7268343 3.2289191 3.2293274 3.4063401 3.6020583 3.4831537 3.9105769 3.5634643 3.8305364 3.1268729 3.0402616 2.9450593 2.8621968 3.1601569 3.0942070 3.0607411 2.7263539 2.8644046 2.9968068 2.8578686 3.1897094 3.2639372 3.0894351 2.9399990 2.5047544 3.0375495 2.9611658 3.0694736 3.1296275 2.5415463 3.3054683 3.0464257 3.4383565 3.1866141 3.2609293 3.2304312 3.1396849 3.6885756 6.1738379 3.7405543 3.5322439 3.3294182 2.6852277 5.6604370 3.7140400 3.0939432 3.9433386 3.4876301 3.1448601 3.4253405 2.9237370 3.6488106 2.3143347 5.9974526 6.3838722 5.4116946 4.5135419 5.1033979 4.8406679 5.0749890 4.1822080 5.4356033 4.7600331 6.6361299 5.0762053 5.0628874 5.9949193 3.5378290 7.4268219 2.6558538 2.7643251 5.8766188 5.4401220 5.1986918 4.4470965 3.9877974 7.0998466 4.8673875 6.2628478 5.5981399 4.7170566 4.1119946 3.9995182 5.2750917 4.2872287 6.3800728 6.2097669 3.9851858 5.6946044 6.2307999 5.0268322 6.1479749 5.0285074 6.9576435 7.1025732 3.2367798 3.3118626 3.1572911 3.3042246 3.5688327 3.0046981 3.2144748 3.3616865 2.7885928 2.9634998 2.7838157 3.4673636 3.4239547 3.2931186 3.1626880 3.3763348 2.8214551 4.1277937 3.1378289 2.9206929 2.8267454 3.3347371 3.6424840 3.5071297 3.0664043 3.3883002 3.1081000 3.2806927 3.5869192 2.7142628 4.3037141 3.8307551 3.1181115 3.3325543 3.7782705 3.5514011 3.2537905 3.6058838 2.6046379 3.5561054 3.1931447 2.9547031 3.5496556 3.2207528 3.0943210 3.7292432 5.0553427 3.5894509 3.7183568 3.3057438 2.8553743 2.8614330 4.1714355 4.1417296 3.7535928 3.8332732 2.9810710 3.2461448 3.0612642 3.2287630 2.6698520 3.1886828 3.7677456 3.3487422 3.1519834 3.5293699 2.9991834 2.7722465 3.5270113 3.3263103 3.3155327 2.9592998 4.0403913 3.9747967 2.8200293 2.9661607 3.0279215 3.1064146 3.0155024 3.1722899 3.1885519 2.8988377 3.5888698 3.3393183 3.2660436 3.1348518 3.6994745 2.9990150 3.4520499 3.3318167 3.3622237 3.1487438 3.1509667 3.6420294 2.9706629 3.6930459 3.9437873 3.5896106 4.0302511 3.5688537 3.2189552 2.9972983 3.3141399 3.4973239 9.0000000 6.4267746 2.6274683 3.0574894 2.9167844 2.9442174 2.6837498 2.7995476 2.5324613 2.8214230 2.7756168 2.6539963 2.8396932 2.8102962 2.9485423 2.8045698 2.9708601 2.5607951 2.8975296 2.7951972 2.7624280 2.9811685 2.3981732 3.4858546 2.6248566 2.6538769 2.6319241 2.9182023 2.7333316 2.9274550 2.5865473 4.2671125 4.2671125 4.1875051 4.1875051 4.1860125 4.1429685 4.0765435 4.3900843 4.3730385 4.1285804 4.1801228 3.8069213 3.8069213 4.2256648 4.4818126 4.1251767 4.5163847 3.4055185 3.4055185 3.5825030 3.5825030 4.0518773 4.2144325 4.2712158 4.2712158 4.3962899 3.3177765 3.8027026 3.8027026 3.7875209 3.7875209 3.2541083 3.2541083 3.3950225 4.1229419 3.8671947 2.8946601 1.9716725 2.5240296 3.8651232 3.0371193 
CYAPAR006264_KOG0313                                                                                                                                   2.7949557 3.2057742 3.5839520 2.6292879 2.5668370 2.3381942 3.5054672 2.7476412 2.2396552 2.7159204 1.7404087 2.4719524 2.5273381 3.1604960 3.1625627 2.8410351 1.8220621 1.5586630 1.4886504 2.6703412 1.9543098 2.5779081 3.0201679 1.6565388 2.8816441 1.1355847 3.1769104 1.8751995 1.8032007 3.6538073 1.9754634 2.1030077 2.2095933 2.0852489 2.1895803 2.1486738 2.8240093 1.7287423 2.1157196 1.4118578 2.7987187 1.2180381 2.1131692 2.6256333 1.9684135 2.2327033 1.6922786 1.6499555 1.9459387 1.9037116 2.3385813 2.1079621 2.2450427 2.1669463 2.7626986 2.0784454 2.2067411 2.0964165 2.2425332 2.2538786 1.7342822 2.0338069 3.5045434 1.6603794 1.8873411 2.3092556 1.7622667 1.9705904 2.4646911 1.9454937 1.9930506 3.0670616 2.5034869 2.6101297 2.0203291 2.6043443 1.9609606 2.0959341 2.0454621 2.1028481 2.1754156 2.0880786 2.3271880 2.2864578 2.6317547 2.1281778 1.9535943 2.0004757 2.1146323 2.4779124 2.0871837 2.6468443 2.6866635 2.8194496 2.8793772 2.5229779 2.5153423 2.6109825 2.6795818 2.3341348 2.9851264 2.8374002 2.7278961 2.7366806 2.7242128 2.9099291 2.7788339 2.7734133 2.6792973 2.9665400 2.9886327 2.8166189 2.8871624 2.7720733 2.6869459 2.5603278 2.9885853 2.7691401 2.8197908 2.8364994 2.6412443 2.2866262 2.5740004 2.8627486 2.0507865 2.5906468 3.0204685 2.5381400 2.6047132 2.5668111 3.8430671 3.4680515 2.3690608 3.0204072 3.5481836 2.0033893 1.9577662 1.8353444 1.8503118 1.7869287 2.0164617 1.9476567 1.8061323 1.9686895 2.0110839 2.5848820 1.7764987 1.6873655 2.1028404 1.7938504 1.8391641 2.1201628 1.9290196 1.9221230 3.4520280 1.4980257 1.8182456 1.9051598 1.5483425 1.8393182 1.7318399 1.7531616 1.6892070 2.4131086 2.3579941 1.7942206 1.9759532 1.7305442 1.7105545 1.6369386 1.6043492 1.8601205 2.0112942 1.9967800 2.1757956 2.1342068 1.7698496 1.8590624 1.9050732 2.8786518 2.1833029 1.9242387 1.8713897 2.0900186 2.0262726 2.2130948 1.9400351 1.9760688 1.8485424 2.2671442 2.0083186 1.9267731 1.9705492 2.1045796 2.1147514 2.0377926 1.7429723 2.1630943 1.9767103 2.1311119 1.9874200 2.0761355 2.2979785 2.1030187 2.2871889 2.1861267 2.0996049 2.3199000 2.3978726 2.3479410 2.4935479 2.4305755 2.7734760 2.9965051 2.1509801 2.2866088 2.2936461 2.9200267 2.1341421 2.6396107 2.0342558 2.3694790 2.6176262 2.7347610 2.2657930 2.2000509 2.5810905 2.6724301 2.2205499 2.3659888 2.1406959 2.1558195 1.9756789 2.6731430 2.3188716 2.5791274 2.0920428 2.3488609 2.3367865 2.4550934 2.4214366 2.4927306 2.0608669 2.9125736 2.6549043 2.1579432 2.5471384 2.2889086 2.3159499 2.2408772 2.3031260 2.6655748 2.5329380 2.2109189 2.2741629 2.5968248 1.7532000 2.3716985 3.0741794 2.6982676 2.0548511 2.3659441 2.3678373 2.3924342 3.1101882 2.4221889 2.2660363 2.3903828 2.2269384 2.3750663 2.3061893 2.5343847 2.4252180 2.3276057 2.4873098 2.1421858 2.2569628 2.3393588 2.1336726 2.3032779 2.4625161 2.3423254 2.2962532 2.0803073 2.2907938 2.2114110 2.1345181 2.0651095 2.3369984 2.4878014 2.6438635 2.5428755 2.4127042 2.6481985 2.5537926 2.6274909 2.4065987 2.3985953 2.3445218 2.5252038 2.3217125 2.1681655 2.9142371 2.9836782 2.5172195 5.4219027 4.2977638 3.3202660 2.7476194 4.6916391 2.2303202 4.4547863 2.2295268 2.1012739 2.7540782 3.0884711 3.5990174 4.3895784 2.8225503 4.2030988 5.1786588 4.2839864 3.3030980 4.1946985 4.4668845 4.4123940 3.7693284 2.6307837 3.9599129 4.4959664 2.4808433 4.4986077 4.4298062 4.3610111 4.2024910 3.4689454 3.6294952 4.0745413 4.9735205 3.9825666 4.4339567 3.3425952 5.1567020 3.7777292 3.7162413 3.5473439 4.4854942 4.0019351 4.1735590 4.1861018 4.5137531 3.7633101 4.1648691 3.2243564 4.2574806 3.8354071 4.3693607 4.1256123 4.3436076 2.0585450 2.3949430 1.9578500 2.2414480 2.2561408 1.9751989 2.2027899 2.2628698 2.3817946 2.1126511 2.0630232 2.1391645 2.4417767 2.0341759 2.2505901 1.9725176 2.0033609 2.2045707 2.4012117 2.1729217 2.1800169 2.3978345 2.1152425 2.3010570 2.4084666 2.0592700 2.0641680 2.0533331 1.8919550 2.1936827 1.9724059 2.3948595 2.1659890 2.2493331 2.0558544 2.1999540 2.6121832 2.2631050 2.3741589 2.1526553 2.3736443 2.0247591 2.7490640 2.0713328 2.4376965 2.1695812 2.4510716 2.3235023 2.0171344 1.9047020 2.3087910 3.4217168 2.1348614 2.4657724 3.3749529 1.6466343 3.4193669 2.1525648 2.1807968 1.7946956 1.9416634 2.0052915 1.9469122 1.7634774 2.0776998 2.4959297 1.4947842 1.5836392 1.8117305 2.4718711 2.2261169 2.1904226 2.0862519 2.9637535 2.7072112 0.4670665 2.9781581 2.7690985 1.8051903 2.4126403 2.4845579 2.4845579 2.2436415 2.3808336 2.1569813 2.2019593 2.2149743 2.3595424 2.3726955 2.2551975 2.2823939 2.4870689 2.1116103 2.3550991 2.3433287 2.0924841 2.0828096 2.3675791 2.4435537 2.6069294 2.2016017 2.1590724 2.3574221 2.2080565 2.4528902 2.2260716 2.2648347 2.4688451 2.3526297 2.2800010 2.3049589 2.2943179 2.4124996 2.6364068 2.3460090 2.2725912 2.5694538 2.1102442 2.5972832 2.7060281 2.5941406 2.6938231 2.7803685 2.0421156 2.1797208 2.4781778 3.0527574 1.9661880 1.8773523 2.1929069 1.9816544 1.9198994 2.1929659 2.3730270 2.4145431 3.1038986 2.1729996 2.3386426 1.9693434 2.1971794 2.1810401 2.0521115 2.4192822 1.9409372 2.2895596 2.1476412 1.8259044 2.7886203 2.3972744 2.1644589 2.3114222 1.9571131 2.1729562 2.2102155 2.1914820 1.9224723 2.9650623 2.4415052 2.1807869 2.5126372 2.7358913 2.6299160 2.3410581 2.4461999 1.9543744 2.6884694 2.1905014 2.6553272 2.1786784 2.4476221 2.5250710 2.1786784 2.8051102 2.8361010 2.4800903 2.7853934 2.7097914 2.6475822 2.6945087 2.8244642 2.6776061 2.8403912 2.7050178 2.6931022 2.5197515 2.8226867 2.4729191 2.5452962 2.6318439 2.7694449 2.8481422 2.7431669 2.6302485 2.9185280 2.7212013 2.7984336 2.5730798 2.6776037 2.9448713 2.9318458 2.5760556 2.7792265 2.5526753 2.5697832 2.6857599 2.9577492 2.4302929 2.8146570 2.6503678 3.3002275 3.1755184 3.2743505 2.1878582 2.9063647 2.9605678 2.7625280 2.0409638 3.3580706 2.7141535 3.3219772 2.6215819 2.4124350 2.1158156 2.1005029 2.3584796 2.5280098 2.4483018 2.1586024 2.8203428 2.5346912 2.2651124 2.5232125 2.3401459 2.3651771 2.1552182 2.4371531 2.4666303 2.1007663 2.3691747 2.6203828 2.1524445 2.3353495 2.4427680 2.8712155 3.0092176 2.7714619 2.2546786 2.3506212 2.3374970 2.7170140 2.3299103 2.7233860 2.6847378 3.3241184 2.3764172 2.8744511 2.1025817 2.2415370 3.2511332 2.2616841 2.0449491 2.1771320 2.1428463 2.0403747 2.0698260 2.3169920 2.1945409 2.0507196 2.3162409 1.7752696 2.1457116 2.0640919 2.4807843 2.2602716 2.7098766 2.0829091 2.1083124 2.2195496 2.2867501 2.1710388 2.0889332 1.5754198 2.0825792 2.3093176 2.4307604 2.4864344 2.2281750 2.6235607 2.2627604 2.1920513 2.4247492 2.6434035 2.2676210 2.4538019 2.2102544 2.4714250 2.2174920 2.3283360 2.5221418 2.5027410 2.6547160 2.2785991 2.6085634 2.3162374 2.8628681 2.5008244 2.0750074 2.3427906 3.2876398 2.4599028 2.3027941 2.4429069 2.6281989 2.4745249 2.5698127 2.3942387 2.3606151 2.3964913 2.4504356 2.7953025 2.5136773 2.3089280 2.2552473 2.7287151 2.2384479 2.4431496 2.2402449 2.6254395 2.1975829 2.5307654 2.0674372 2.6531296 2.2051726 2.7001914 2.3830516 2.6958728 2.3978120 2.9401744 2.3751233 3.0165321 2.5011100 2.4232603 2.5506263 2.8247982 2.4272890 3.0379744 3.1838055 2.7469466 2.6986009 2.5527788 2.5258428 3.1543055 2.7889793 1.8400648 1.6401742 1.8369621 1.8538724 1.9214952 1.6082938 1.7991924 1.7407860 1.6286231 2.0645446 1.7746540 1.7345037 1.9936157 1.8502129 1.8121688 2.0239847 1.9106847 1.6568898 2.0069081 2.0123967 2.0385273 2.0229779 2.5494403 1.9555163 3.0880005 1.9855837 1.9147605 1.7122602 2.2357395 2.3298034 1.8981981 1.9083174 1.6328778 1.9190212 2.1703561 1.9805462 1.8694603 2.2842017 2.2956929 2.0507275 2.1109961 2.3802584 2.6422212 2.2815004 2.1113674 2.4453125 2.0175696 2.2045471 2.2309387 2.6688274 2.3670170 2.6121190 2.7635525 2.6075573 1.8211271 2.0645866 2.0907752 2.2715922 2.1901656 2.0177491 2.1308443 1.9126613 3.0640356 2.6586510 3.0734966 3.8130992 3.5679212 2.3944018 3.1936951 3.5651385 2.8924581 2.1076750 5.1593836 4.3539700 1.9274320 2.3014097 2.0255673 2.0908102 1.9199049 2.0942298 2.0158827 2.2188083 2.0671934 2.1166431 2.0661970 2.1724421 2.3001422 2.1353046 1.9832763 2.2971778 2.4056025 2.3304464 1.9434182 2.1920251 1.9811117 1.8285922 2.5436187 2.6770404 2.2352861 2.2579473 2.3008800 2.2032204 2.1842228 2.3358181 2.4856877 2.3517204 2.2528903 2.5301953 2.2076466 2.5149167 2.4071912 2.1503064 2.0169777 2.2668988 2.1361863 2.0778492 2.6218826 2.0665904 2.1009304 2.5803070 2.7777283 2.4517942 5.5074575 1.9604627 2.1243431 2.2460357 1.9646399 4.8699142 2.0048902 2.0658190 2.4566676 2.3082996 2.3089533 4.6788816 2.2433342 2.1027955 2.0408103 2.1580767 2.2140605 2.3434884 2.2087966 2.2013513 2.6253909 2.6892317 1.9262334 2.4750351 1.6586748 2.3028563 2.1376613 2.5253194 1.7329009 2.5725277 2.3928383 2.6228449 2.5194570 2.8047785 2.6530805 3.0753163 1.7166750 1.7406019 2.9527165 2.1997566 2.7444817 2.7897147 2.2374396 2.7917203 2.0438040 2.2190778 2.2184256 2.0249598 2.0074280 2.0094550 2.3264963 1.9679418 2.0578284 2.1506294 1.8635090 2.0468700 1.8759439 2.1641339 2.1705769 2.4439402 2.0192913 2.4302689 2.3678610 2.2031462 2.0874392 2.3922732 2.0499101 2.6916100 2.4113542 2.4888610 2.4794822 2.6668001 2.3996784 2.5983338 2.4562237 2.6698421 2.0545298 2.3610691 1.9917534 2.6037004 2.6027462 2.4077424 2.5449279 2.4222292 3.2158833 2.1620846 2.5738075 3.1844876 2.3466435 1.7993720 3.2472670 0.0000000 1.9107120 1.6633055 2.3612363 1.9994235 2.4454681 2.2070945 1.9995493 1.9953978 2.1490237 2.6333070 2.2819745 2.1001188 2.2172484 1.8499991 2.0732246 2.3644094 1.7882087 2.1635453 2.2610978 2.4331232 1.9766619 2.2864557 2.2617354 1.4945651 2.0463994 2.8605592 2.5897001 2.2320135 1.9015349 1.5252167 2.1099987 2.4446539 1.8504588 2.5211189 2.3913971 2.7560363 2.4585399 1.8667134 2.3402095 2.2181035 2.1652452 2.0269897 2.5583520 2.6467836 2.4365128 2.7230813 2.7619847 2.7882437 2.7723415 2.6707181 2.4999154 2.6641631 2.6954286 2.7884950 2.9540214 2.6042866 2.6206569 2.5132180 2.6227137 2.8611028 2.6476352 2.7280976 2.7029276 2.7541157 2.5924754 2.6834263 2.6466329 2.7407736 2.7333127 2.7983180 2.9278261 2.5947950 2.5055874 2.2760868 2.6974209 2.5612552 2.6479977 3.0039048 2.5200043 1.6287371 2.2259303 3.0933823 2.8006644 1.9823070 2.8926917 2.0746674 1.9258512 1.7363482 2.0386727 1.8325923 1.8812060 2.0982188 1.5676180 2.4392129 1.9472558 2.7813443 2.0356791 1.8881726 2.2637602 3.3644960 2.1323274 2.3457245 2.0164069 1.5578513 1.6302077 2.3086233 1.9863361 2.3672801 2.1673236 2.5929815 2.1183219 2.0331996 1.8472833 2.3279709 2.3530646 1.5875320 2.3882668 2.0107212 2.6325852 1.9127804 1.5520463 3.0856752 1.9296293 1.4495905 2.8179478 2.6405742 1.6243011 1.8957136 2.2200443 2.3166777 2.0821393 2.2226498 2.3466895 1.8578738 1.9122056 2.1427762 2.3336737 2.0790736 2.2611622 2.2707429 2.0619794 2.3568735 2.0724286 2.2988528 2.1452756 2.5494617 2.2226926 2.4996812 2.4862323 2.0997888 1.9750082 2.2069774 2.3807108 2.0240653 2.5257539 2.1711887 2.3476922 2.3408615 2.3665711 2.0226295 2.3490800 2.4130453 2.1385982 2.2265908 2.3702032 2.3828277 2.8828263 2.2503119 2.7289500 1.6659408 1.8266015 1.6727874 2.8620374 1.8287642 1.7353901 2.7475676 1.5171043 1.7874640 1.8550912 1.6320852 1.6230384 1.8128291 1.5927204 1.9732455 2.1036473 1.8248600 1.8386427 2.0414710 1.8834195 2.5549006 1.7254330 1.8217381 1.9290777 1.6292462 1.9048296 1.8521486 1.9152250 2.0053849 1.7735824 1.8993701 1.9900134 1.8704492 1.6105045 2.2527291 2.1312314 1.9118894 2.0793919 1.8562721 1.9262896 1.9134270 1.9412397 1.9534751 2.0528037 2.3214089 2.3355623 2.2322321 3.0025602 2.4648019 2.0791829 2.3905141 2.6165111 2.3657137 2.1877485 2.4326358 1.8289784 3.0584418 4.2572128 2.2741881 1.8566028 1.8561563 2.1187534 1.6775402 2.0274079 2.5030089 2.2846617 1.8520934 2.0897126 2.3935224 2.7913084 3.1928363 2.2813846 2.8575070 2.7965546 2.6630815 2.0193022 3.1488649 9.0000000 2.3420809 2.1148475 2.9092568 2.0019557 2.3536011 2.6588268 2.1850393 3.4812078 1.5516544 2.1514717 2.4586045 1.6394319 2.6132382 2.0763504 2.0273805 2.0352263 2.4293190 3.0826655 3.3837751 2.4238377 2.9371521 5.0683625 8.9999982 9.0000000 5.0266839 2.5047037 7.3655996 6.0345990 7.4762170 2.8820848 2.8158107 9.0000000 3.8330300 8.9999985 5.3626269 6.9905704 9.0000000 1.4034953 6.7055001 9.0000000 3.6104992 4.0536445 6.7472782 7.4475271 9.0000000 5.2301031 2.4629768 4.2300870 7.4284781 6.0681944 5.0702284 4.8816312 5.1962496 2.3141216 2.3421825 2.1241349 2.1709137 2.1317908 2.2068773 2.3785154 2.3519674 2.2355572 2.0701371 1.7542932 2.2375459 2.2202096 2.3990534 1.8835795 2.0419529 2.1928920 2.6287418 2.2688483 1.9796795 2.2419727 2.5795217 2.1441997 2.4218962 2.5294451 2.3729778 2.4157928 2.3742446 2.0243269 2.3233110 2.3124689 2.2539363 2.5053106 2.1445041 2.2720304 2.1624730 2.0979777 4.4414608 2.9072955 2.2457040 2.4138011 2.1682034 2.4716743 2.8020169 2.6829026 2.4451153 2.4906173 2.4639545 2.2885622 2.6093588 3.2104415 3.8542168 2.3439118 2.6708802 3.3856764 3.5125855 3.5188310 3.4290879 3.7779886 3.4139700 3.5943052 3.5992274 4.4096874 3.1552166 3.1372663 3.8257916 2.8426661 3.8237230 3.8879590 3.5453179 3.4898362 3.3900291 3.4319054 3.7724006 3.4926995 4.4628974 2.6316333 2.5698859 2.2820280 2.2629239 2.4617236 2.6007543 2.6538727 2.5370220 2.7145260 2.7548404 2.3086394 2.7803375 2.6753539 2.1744064 2.3822186 2.4015621 2.9447194 2.4300227 2.5198158 2.5071740 2.8337695 2.8255747 2.3047088 2.6204647 2.6832817 2.3174619 2.6247970 2.2927852 2.7698899 2.7180027 2.6309480 2.7617489 3.0026617 2.7837118 2.5037031 2.6109409 2.9304598 2.5823039 2.5306276 2.5571636 2.3969935 2.6938310 2.4084834 2.9182679 2.4871774 2.4707121 2.3381914 3.0407272 3.1366199 2.5311728 2.4166478 2.6709647 2.8767159 3.1687222 3.1726081 2.9108842 2.9319482 2.4257052 2.5699683 2.3205882 2.9368325 3.8400894 1.8785234 3.4927908 2.9505810 3.4041880 2.3612800 2.2369643 2.8732441 3.6243049 3.3896373 2.2354226 3.1068172 3.8031596 2.2482788 3.7329375 2.8793118 3.3259626 2.4070111 3.2340773 4.8930221 3.5991819 3.2763199 2.9365351 3.2294389 2.8584220 2.9244144 3.0182338 2.9932991 2.7223517 2.3970642 2.3340317 1.9935571 1.9432056 2.2126765 2.2402932 2.7439939 2.2920769 2.1613801 1.9491848 2.1952986 2.5076790 2.3518069 2.7067595 2.2512330 2.5211946 2.1613394 2.5951126 2.1439829 2.5976362 2.3719113 3.0403490 2.2645343 2.3503709 2.5342817 2.6822866 2.7541515 2.0662688 2.3018529 2.3537163 2.4478325 2.8702885 2.9704707 2.9459251 2.8122869 2.5407306 2.4786935 2.6076750 1.7072859 2.4656621 1.6449827 2.4838740 2.8012402 2.7753817 2.7430815 3.9318458 3.0147978 3.2065996 2.3068858 2.4480009 2.1523444 2.4264955 3.5877152 2.5883563 2.7719258 3.4669295 3.7872455 2.5670724 2.1619336 2.6452246 5.4511375 3.4863327 2.4012810 4.1089015 5.5620115 2.5918410 5.2599737 4.6501504 2.9100614 3.5765988 2.8357594 2.9847668 2.9341468 6.3502540 3.1033127 5.0077462 3.2743319 4.2335240 3.3866505 3.2427513 6.1801128 5.4814597 5.6487246 5.4870041 2.7340144 2.5246739 2.6031285 2.4779234 2.5882395 2.6474638 2.2020036 2.4193854 2.7058088 2.2920028 2.4060758 2.5203995 2.4113890 2.5920732 2.1787563 2.4545760 2.5721014 3.0019910 2.7970039 2.6707510 2.9152906 3.1126821 3.2240040 2.7500872 2.4214236 3.2427747 2.9626873 1.7255070 2.5217232 2.5863144 3.1335820 3.2287674 2.1306833 2.9731608 2.1218461 3.1035591 3.4365430 3.1112783 3.0618817 2.8583222 2.4592550 2.7971114 3.3232773 2.8938626 2.4776580 2.8623208 3.4114868 2.9103069 3.1524190 2.5553857 3.5570415 2.2091066 2.0934791 2.5837700 2.0056723 2.2765090 3.6222393 2.2660694 3.1945241 2.2452674 2.3862131 2.4288362 2.9563815 2.6228466 2.3903912 3.7341163 3.0797300 3.6134998 2.8135147 2.5064042 2.3747646 2.4753138 2.3171435 3.3214048 3.2873784 2.0571240 3.3464151 2.6865922 3.6435661 4.1703949 2.5279973 2.2324016 2.4254461 2.4447293 2.1347159 2.2537015 2.2604816 2.2500529 2.5665342 2.2972553 2.9041606 2.1584026 2.3591746 2.4954351 2.4635212 2.2331364 2.4144381 2.4939502 2.2382222 2.2579601 2.6162098 2.4010517 2.7220876 2.2995966 2.5980046 2.5375454 2.4589263 2.7955899 2.6242285 2.2866877 2.3647469 2.4724315 2.9254179 2.5397081 2.7700585 2.7594379 2.5378446 1.9498516 2.2412237 2.5563908 2.5850881 1.7453837 2.6796335 2.6888979 2.9236570 1.6839425 2.7595451 3.0960489 3.0756370 3.6698272 3.3226368 2.9347565 3.1464947 4.0904701 3.2004127 3.0266150 3.8195131 3.2254800 4.3217767 3.9303402 2.1430200 2.3606129 2.2223194 2.3199748 2.2867902 2.1424483 2.2030781 2.2794802 2.2013922 2.0594242 2.3285231 2.2094534 2.3769500 2.0776121 2.1506293 1.9509278 2.1362826 2.4358990 2.4606326 2.4123051 2.2272422 2.2033952 2.4880499 2.4800352 2.6972297 2.4209513 2.1500590 1.9577524 2.2365977 2.3316382 2.2525260 2.0764154 2.2288524 2.3376409 2.5986696 2.4645469 2.4892327 2.1741278 2.2739259 2.3387955 2.7123855 2.5140990 2.1161051 2.6756809 2.2424842 2.3965247 2.2686999 2.5853067 2.0647581 2.7053113 2.7068118 2.3624760 2.4584813 2.5025927 2.4204344 2.3414866 2.6476565 2.3910082 2.3731490 2.6718854 2.3129990 2.3628111 2.6049541 2.7338179 2.7090157 2.5802667 2.5381745 2.5283948 2.4683718 2.4457072 2.8652340 2.6606744 2.4434937 2.4482397 2.5415632 2.8775433 2.1359637 2.4603354 2.6690056 2.4451885 2.9049466 2.7533336 3.0216597 2.7655805 2.2473307 3.1478260 2.8103221 3.2201954 2.3632304 3.4634232 2.5139413 2.6051380 2.8144097 2.9834998 2.6983430 2.7109260 2.7551041 2.6617755 2.7198753 3.0133990 2.9541512 2.7984050 2.8202430 2.5790218 2.9463571 2.8165060 2.7560691 2.6406119 2.9310413 3.4798071 2.9395745 3.0269500 3.2852171 2.8013986 2.4977476 3.2501337 2.6294719 3.0483316 2.6684598 2.5527249 2.5939559 3.0453170 2.8182189 3.0815419 2.9012248 2.5228266 3.3290566 4.0410085 2.5542494 3.6204335 2.5882311 3.2086999 2.1448091 2.9850231 2.4097647 3.1826982 3.3856047 2.3713521 2.4231182 3.2929871 3.2629674 2.9072513 3.2247565 3.3967353 3.5318523 3.4427788 2.9737855 2.8156710 4.2152642 2.7559791 3.0448273 2.0221787 3.5457459 3.6054050 1.7103300 3.3268565 2.2420357 2.8196617 3.0874756 3.4930175 2.9378215 3.8013976 3.0547459 3.2307257 2.5003508 3.6478274 3.1935104 2.3812143 3.6502596 4.2551416 3.2808478 2.2714497 3.6782274 4.2999531 3.5118768 4.1101747 2.0789069 2.4467715 3.4548635 2.9651705 3.2826545 4.2483426 3.1581594 3.6026144 1.9728273 2.0193454 2.0510303 2.3507621 2.0218697 2.0087480 1.9340969 2.2744221 1.8946252 2.0407296 2.2873661 2.2512924 2.2618376 2.1397679 2.0982910 2.0522912 1.9509431 2.3955190 2.3243218 2.0821540 1.9627120 2.3009969 2.2132843 2.1776889 2.1743412 1.9381021 2.4631103 2.1368422 2.2296712 2.0412672 2.1789356 2.1809910 2.6630323 2.3599379 2.4784306 2.5256856 2.3529772 2.0028157 3.6907473 2.6017028 2.9260877 3.6657211 3.3763232 3.7247272 3.7559894 3.6390838 3.6299600 2.7872015 3.4145294 2.2119492 3.2900672 3.6314868 3.5002618 3.6615383 3.7827311 3.4649607 3.3359013 3.7117951 3.6363885 2.9143435 4.4512656 3.2364446 3.3832771 3.8953824 3.4438564 3.3448284 3.5024645 4.0909654 3.4317149 2.8945197 2.9707516 4.0885768 2.5795719 4.3642620 2.6112320 2.5382190 4.1761792 4.0483318 3.7679354 4.0258219 2.3918637 2.9123573 2.6081299 3.3509052 2.0092506 4.4748460 3.0050453 3.1284548 2.9886786 3.2494302 2.7526966 2.8513093 3.1157035 2.6880934 2.7287408 2.9594017 2.7965262 2.8983849 2.8821959 2.9200205 2.9372808 2.9342928 2.7216432 3.0626438 2.8678514 3.1050386 2.9908618 3.0832938 2.9429988 3.0688186 2.9954127 3.0054870 2.7318922 2.8610309 2.7614148 2.8813488 2.9858765 2.7655517 2.8443236 2.7561519 2.7136217 3.1424707 2.5369589 3.3180932 2.7268598 3.2228383 2.9250565 3.0744973 2.7378554 3.1494346 3.4799278 3.3476884 2.9322883 3.4236304 2.9725151 2.8407417 2.9757296 3.1063595 1.8331508 2.5519925 2.7359742 4.5288080 3.9108918 2.8830734 2.9153706 2.9733980 2.7774791 3.1146998 3.0133407 2.7974461 3.0944816 2.9418226 3.0826879 2.8034409 2.9514233 3.0371747 3.1730186 2.5367167 3.0349940 3.1393932 2.8148238 2.9475702 3.2325570 3.0943173 3.4597570 3.2903039 2.8159794 3.2989997 3.0564399 3.8400003 3.1972686 3.3114884 3.0268184 3.0982261 2.5625938 2.9755466 3.0908973 3.1707891 2.9399046 3.3999815 2.8939887 3.3047347 2.6715054 3.1986656 3.0712740 2.9109343 2.8231711 3.4846905 3.0138423 2.7769300 3.4750129 2.7422329 2.7162470 3.9520741 3.6868467 2.7042726 2.8422030 2.7775882 3.2113702 2.9466400 3.1739418 2.7915822 4.0848616 2.9318464 2.7239456 3.0800307 3.0116142 2.6549945 2.9605682 2.7142019 2.6526078 2.6432181 3.2503574 2.8213818 2.8389283 2.9965183 3.3358164 3.0017969 2.7585770 2.8239243 2.6598952 3.1264675 2.9934877 2.8615746 2.6678809 2.3623088 2.3356844 2.3762063 2.3743713 2.4155954 2.6204806 2.6508695 2.3125033 2.3907328 2.3185733 2.7027048 2.6739738 2.5564582 2.5877835 2.6213269 2.5418015 2.6667889 2.3858015 2.8193411 2.8236035 2.7459620 2.9628136 2.6863385 2.6121657 2.4522571 2.9648609 3.9318006 2.5687638 2.7502675 2.9785359 2.5251351 4.5941637 2.6181473 2.8694273 3.3021533 2.3778971 2.8345423 2.5072703 2.6934535 2.6960994 2.1264344 3.8772797 4.5913243 3.7567529 2.6362513 4.3507471 3.8040507 3.4994592 3.4467403 2.8528378 4.0296570 3.5051240 3.7770804 3.8316282 4.4362754 4.2992747 2.9196559 2.6811861 2.8624878 3.5807711 4.0605899 4.7056593 3.5441680 4.5933389 3.8801691 3.7723267 4.2230314 3.8220633 3.2636621 2.9458143 3.2583083 2.9566859 4.1953121 4.2105366 5.0996648 5.0269729 4.0780671 4.5434216 5.2263084 3.8617828 5.2295172 3.8219746 4.4376125 2.9638546 2.8902469 2.7773970 2.5608271 3.2331569 2.7883491 2.7996545 3.0110293 2.9936679 2.5644639 2.9140454 3.3908503 3.6311219 3.1117216 2.7667466 3.2507009 2.8017571 2.6921550 2.7549770 3.1806574 3.1407168 2.6880748 3.1529424 2.7795463 3.6050712 3.1729609 2.7800525 2.8807075 3.5351311 2.9627875 3.4145414 3.2550658 3.1488678 2.6309564 3.1064209 3.9395930 3.2154567 3.0890381 2.5093873 3.0792317 1.6582796 3.4264697 3.3136582 2.7589263 3.4892034 4.3292835 6.7466492 4.6124614 4.0425640 2.2925538 2.9057485 2.8823096 2.3058361 2.2325563 4.2125117 3.4599952 2.6523596 2.7730662 2.5074275 2.5157085 2.6529023 2.9054982 2.5440926 2.8597228 2.5580204 3.5432258 2.5303716 3.1611301 3.4436962 3.1665272 3.1910230 2.4915769 3.4598528 3.3864922 2.2504288 2.9295341 2.7682979 2.7275388 2.6260854 2.7918730 2.7816399 2.7043773 3.3845649 3.2301061 2.7440047 3.1461337 3.0184339 2.8268558 2.7330091 2.6098671 2.6032959 2.8587708 2.8364200 3.9993495 3.2108624 2.7235612 3.2904799 3.3993489 3.1221519 3.3690312 3.1409559 2.8569908 3.0923603 1.4279735 6.2842165 4.3312774 3.8065499 2.6610961 2.6545924 3.1407963 2.3509943 2.2896706 2.3436405 2.3951853 2.5184986 2.4868469 2.6019805 2.2521751 2.5807368 2.3851496 2.1840370 2.4691806 2.6371098 2.2809843 2.4960121 2.6872658 2.2871597 2.7168266 2.4468885 2.6247164 2.6093145 2.4523416 2.6718142 2.4991970 2.4007987 4.4156890 4.4156890 4.4711830 4.4711830 4.4736099 4.4021187 4.8997756 4.5589981 5.0499830 4.8593674 4.8873742 4.1740781 4.1740781 4.9196236 5.5334662 4.8206390 5.0444280 3.7773828 3.7773828 4.1102207 4.1102207 5.3595870 4.9078237 5.8399041 5.8399041 4.4797995 3.1757595 4.2911146 4.2911146 5.6911201 5.6911201 5.0093114 5.0093114 3.5798533 4.0952184 6.3449358 4.0027707 2.0251277 1.7525414 3.9995108 2.5443521 
HOMSAP019045_KOG0313                                                                                                                                   2.8454875 2.6152083 2.6840950 2.9011426 2.4678164 2.2152208 2.6302774 2.3173524 2.3014722 2.6193146 1.8028900 2.6359746 2.3828836 3.2624805 2.8870508 2.4173290 2.4029126 2.0290723 1.5815260 2.7737639 1.8655314 2.9242988 2.6940725 2.0871491 2.9775333 2.2321218 2.8714097 2.2114296 2.5609467 2.7535851 2.3744735 2.0899697 2.2222958 2.2780271 2.1382947 2.2053648 2.8556448 1.8810622 2.2833003 2.2375340 2.6124446 2.2584997 2.4204224 2.2735068 2.1227847 2.0609905 1.8794657 1.7825919 1.7346128 2.1923718 2.1031053 1.7959942 2.3643955 2.3041834 2.3111748 2.2880054 2.3870100 2.2493667 2.5888684 2.2530343 2.2507303 2.2156307 3.2832498 1.8597147 2.3412070 1.8338383 2.3315922 2.3713219 2.2596937 2.0344668 2.1948610 2.7781409 2.4791265 2.0976644 2.5120753 2.3940720 2.2779695 2.0898948 2.0238007 2.2982887 2.2308888 2.0529556 2.0730576 2.4280700 2.4997534 2.6194341 2.4122882 2.1846206 2.1269809 2.5993525 2.2567052 2.1107622 2.1977780 2.1417030 2.1916947 2.1454134 2.1539954 2.1843454 2.1603475 2.2140364 2.4288677 2.4166302 2.1861808 2.1572160 2.0820845 2.2830813 2.1835821 2.2996407 2.4526547 2.2341328 2.3297449 2.1334469 2.2615853 2.2657647 2.3220401 2.0720575 2.3102913 1.9607372 2.2771119 2.2966059 2.0876528 2.4407303 2.7987042 2.2577675 2.3390180 2.4216064 2.2446396 2.3180873 2.4012995 2.3053056 2.5410713 2.4707258 2.5463757 2.7961294 2.5273428 2.0145809 1.7479761 1.5984769 1.8860853 1.8721398 2.2307984 2.1453176 1.9273144 1.9973279 1.9325858 2.4225768 1.8649789 1.8774067 1.7971469 1.9946729 1.9589372 2.0066276 2.0461147 2.0191451 2.7925564 1.8135767 1.8390066 1.9003398 1.7928509 2.1081197 1.8167195 1.8050368 2.1104470 2.3454920 2.1712150 1.9046590 2.1356664 1.7505627 2.3551891 2.3734200 1.8330877 1.9417731 1.6747422 2.3839460 2.3954247 2.2963162 2.1505750 2.2763255 2.3671260 2.1993589 2.2510672 2.2066797 2.4549026 2.3190398 2.1444990 2.3129242 2.2569651 2.2125791 2.1412899 2.3606001 2.1996359 2.1152532 2.3328954 2.1762383 2.3127059 2.3011849 2.2287406 2.2569775 2.0891523 2.2143780 2.2865739 2.0952310 2.5060854 2.3879334 2.3481949 2.6458368 2.3235033 2.3613369 2.2314784 2.5329952 2.6770325 2.4125220 2.3514711 2.5722809 2.4170482 2.1918093 2.4302709 2.7512529 2.4860617 2.4241937 2.3259655 2.3313371 2.4193404 2.3774497 2.3930258 2.4028432 2.4959835 2.3897019 2.9868822 1.9386239 2.2966352 2.6718570 2.1771505 2.8475221 2.6445363 2.6568905 2.5436583 2.6656842 2.4330601 2.1509879 2.7180638 2.6361214 2.5022940 2.5400530 2.5776221 2.3248608 2.7595953 2.9345920 2.6593429 2.7712525 2.7205255 2.7881238 2.5703616 2.7977606 2.3654808 2.7898767 1.9647031 2.4472533 2.4889407 2.7693902 2.3395835 2.5527747 2.2820317 2.2748467 2.3858677 2.7717087 2.1071725 2.0409062 2.7100089 2.4881939 2.1337159 2.1926937 2.1352534 2.4714926 2.1867992 2.4127735 2.1704368 2.1696471 2.1858562 2.3658599 2.2603285 2.1947901 2.2626630 2.0996301 2.3662379 2.1007491 2.2297682 2.2885345 2.2561091 2.3121381 2.3465658 2.2485288 2.4306016 2.5645695 2.1930230 2.6610901 2.3158546 2.2354185 2.2494958 2.3945591 2.2898134 2.3367255 2.5957482 3.1246988 2.7720229 3.8994062 2.8737180 2.9172018 2.4027276 2.8008571 2.4452964 4.7459630 1.9387518 2.3382675 2.9592681 2.9214712 3.6751494 4.3039191 2.3919981 4.1174508 3.9512315 3.8715231 3.3479424 3.4610243 3.8376391 4.6852943 4.1060755 1.9873845 3.7354009 4.0067106 2.1585543 3.7880649 4.0822121 3.7929845 4.0396506 3.4817831 3.7272624 3.7594526 4.4299161 3.7675211 3.6085523 3.4156757 3.9892451 4.0769921 3.7944381 3.9274991 4.0393192 3.3415929 3.7575967 4.2143077 4.1383348 3.0130481 4.0319458 2.6231314 3.6174334 3.2428513 3.7597997 4.4431308 4.2534905 2.3933548 2.3189659 2.3994713 2.4470005 2.3003697 2.3596691 2.3727941 2.3450126 2.5506155 2.3967872 2.4591826 2.3612488 2.2810645 2.3342995 2.4521917 2.2232212 2.2139180 2.3123473 2.5441832 2.1775209 2.4206538 2.6451421 2.2734942 2.5460320 2.3263636 2.3139788 2.3510282 2.2116846 2.2769481 2.5151311 2.4789014 2.5440438 2.5016680 2.4380574 2.3233262 2.3140130 2.3265776 2.6718148 2.3608696 2.5430662 2.1999494 2.3063691 2.6932887 2.1149383 2.3707553 2.5506806 2.6792436 2.2312150 2.1671206 2.2500863 2.5172909 2.7463267 2.3013842 2.3772693 2.8400739 1.5736196 2.9119810 2.3272409 1.9480545 1.9992328 1.9844434 2.3703927 2.6363729 2.0444708 2.1443912 2.0092443 1.5941991 1.5183800 1.8803970 2.8888446 2.4783702 2.3868061 2.2372568 2.9527889 2.8438494 2.0536923 2.6963757 2.7600683 1.9873794 2.4396705 2.7199642 2.7482817 2.2826166 2.2676148 2.1966931 2.5644097 2.2189629 2.5538412 2.3805464 2.2070999 2.3535812 2.3899864 2.0505506 2.4005398 2.4765348 2.2553926 2.5004353 2.3424294 2.4331639 2.6845045 2.5322033 2.1155163 2.5974916 2.2497876 2.3694360 2.2714896 2.3747064 2.3184934 2.2967629 2.4092067 2.6586146 2.5825330 2.4023555 2.7641168 2.5175761 2.4540988 2.7933740 2.4535221 2.5325765 2.6700010 2.4630245 2.4930457 2.6653889 2.0503515 2.1957108 2.5274850 2.6549371 2.2163468 2.0305550 1.9802901 1.8673770 2.2201690 2.0455330 2.1246213 2.0966151 2.9107578 2.6000618 2.2956893 2.2710945 2.5661178 2.6245716 2.0193638 2.9064000 2.1431186 2.4663431 2.1478655 1.9985294 2.7544634 2.9255676 1.8747197 2.4942802 2.4088455 2.8612493 2.3443420 2.4096545 2.4138429 2.4942298 2.8164168 2.3687924 2.3525732 3.1577007 2.5047390 2.8503262 2.5654440 2.3356804 2.8444892 2.3827901 2.6662139 2.2260550 2.5325830 3.2473544 2.2260550 2.2089775 2.3651752 2.1544404 2.2554491 2.4056699 2.3395193 2.2329080 2.3545047 2.2317391 2.3804309 2.3322410 2.5518654 2.4288254 2.4472711 2.2033279 2.2481810 2.2737373 2.2636891 2.2978464 2.5912679 2.2706113 2.4775215 2.4468025 2.3489300 2.3826091 2.4362689 2.5165506 2.5339134 2.4164471 2.4717530 2.5472313 2.5272503 2.4241456 2.6922577 2.3136871 2.5316333 2.3271680 2.8103588 2.8824330 3.4014983 2.1266646 2.3951560 2.7725978 3.4671723 2.0920016 2.6732207 2.7581088 2.5417226 2.5896516 2.3827611 2.2414998 2.4667782 2.3101398 2.4996302 2.1224071 2.5491577 2.4802732 2.2859440 2.4099227 2.4252873 2.2796692 2.4232290 2.4653270 2.7076642 2.4753690 2.3355858 2.5659272 2.4980130 2.6123275 2.5805447 2.4935203 2.8634992 2.5730516 2.3518128 2.5158034 2.5975084 2.7432879 2.5769372 2.6071647 2.6349246 2.5085576 3.0757842 2.7411612 2.9263504 1.8367733 2.1319687 2.7268365 2.0638773 1.7616755 2.1192746 2.4020365 2.0977803 2.3865274 2.3396152 2.1565021 2.4330079 2.6634190 2.2428840 2.3508780 2.4073032 2.2214391 2.3838593 2.6136064 2.5738105 2.3949728 2.4540261 2.3770863 2.4350654 2.3817505 1.8310545 2.4305809 2.4962059 2.1896708 2.6573739 2.4945304 2.3926847 2.0471732 2.4095412 2.2971258 2.2910237 2.2248460 2.1159682 2.2434984 2.4245290 2.0538229 2.1636823 2.3923087 2.4180509 2.3997468 2.5173021 2.4733491 2.3337648 2.3195770 2.4488212 2.1742784 2.7505996 2.7783545 2.1515263 2.1329934 2.0849582 2.3720250 2.0805351 2.1173358 1.9545098 2.0802198 1.9576334 2.2069823 2.5065272 2.0821582 2.1478291 2.1127459 2.3483111 1.8962653 1.9957625 2.1480415 1.9609144 1.8605993 2.2177668 1.9785840 2.1273471 2.2466389 2.3475095 2.3880864 2.2657003 2.1815057 2.3710112 1.9822015 2.2336485 2.1315440 2.2264433 2.1110387 2.2212648 2.3382445 2.7039266 2.2386887 2.1713589 2.3366610 2.3264183 2.3250455 2.3342060 2.7653299 2.3613211 1.7107619 1.8814035 2.0188328 2.4685575 1.6465051 2.1011738 2.3514298 2.0253083 1.7969504 2.1655972 2.3810779 2.3985327 2.0840336 1.9660260 2.1790143 2.3474983 1.9058442 2.6249805 1.9706901 2.8841820 2.4395765 2.9643976 2.0240878 2.3481090 2.0505322 2.1582466 2.0715112 2.0255367 1.8998341 2.0761961 2.6724521 1.9097842 2.2732767 2.1585291 2.0794524 2.0853858 2.4521789 2.2618937 1.9759744 2.7470642 1.9002816 2.1676487 2.3931057 2.2902736 2.4396034 2.2237445 2.6018460 2.3181530 2.4113910 2.3985410 2.4500830 2.6434087 2.2696387 2.4703742 1.8856427 2.0693029 2.1748904 2.2436667 2.4471407 3.2375792 2.6267705 2.9912905 2.5948174 2.9127587 3.1558861 2.8866167 2.9413940 3.2357378 3.9177179 2.2924082 2.4881178 4.3578430 4.3603489 2.3093966 2.4944010 2.5957750 2.6380411 2.3668090 2.3451872 2.4405912 2.4490600 2.4821702 2.4492187 2.3658874 2.3425600 2.3124883 2.6206358 2.5283167 2.6433386 2.4396718 2.6691347 2.4440705 2.6540358 2.3244362 2.2424289 2.4001974 2.8077179 2.6067985 2.6278731 2.6242603 2.6528623 2.6177311 2.6095495 2.4716071 3.1617036 2.3875231 2.9646447 2.3689420 2.9159373 2.9841461 2.5218467 2.4334057 2.3380202 2.4716322 2.6600447 2.7899665 2.1843923 2.4301112 2.6392689 3.2168895 2.3926205 4.4135422 3.0497927 1.8925503 2.6026283 2.3115608 4.6882912 2.0700627 2.3845393 2.4024885 2.2766974 2.3167850 4.0318840 2.5543838 2.3960385 2.4207298 2.5164034 2.3183939 2.4657612 2.4857518 2.2189905 2.8222322 2.3714707 2.4550816 2.5083558 2.1258905 2.7459481 2.7160782 2.5337012 1.6407185 3.1707056 2.9339187 2.5668711 2.6460814 2.8266326 2.7527326 2.9847846 1.9207600 2.9207359 3.4022814 2.7297675 2.6141219 3.2439852 1.9442705 2.1769044 2.0905351 2.2594044 1.9436531 2.2066931 1.9628691 2.0200795 2.1909344 2.0245747 2.2024476 2.0809142 2.0537475 1.9446591 2.1873665 2.2100868 1.9815899 2.0457296 2.3190159 2.3713631 2.0513876 2.3039968 2.2815549 2.1697154 1.9721604 2.3501121 2.0870986 2.6810796 2.1342576 2.2521276 2.0206422 2.2672259 2.1705989 2.1943393 2.2069686 2.5717036 1.9903561 2.5378978 2.3422291 2.3801735 2.1839429 2.4118487 2.6496596 1.8958686 2.3436574 2.7861196 2.5307440 2.1045390 2.9543014 1.9107120 0.0000000 1.7635942 2.1453291 2.2431343 2.7076238 1.0545378 2.0609688 1.0112476 2.6589902 1.9056775 2.3139572 1.3641449 2.0224628 1.7817609 2.3582856 2.4671652 1.7424871 2.9103334 2.1112305 1.9536847 2.3607976 0.9765293 2.3273784 1.6390889 2.1581651 2.8682483 2.3134310 2.3666390 2.1585530 1.7106833 2.5683751 2.5063165 2.3633358 2.4887979 2.3169421 2.1941405 3.2431818 2.7532366 2.6572956 2.5044821 2.6743773 2.6389925 2.2634147 2.3222283 2.2252897 2.2446270 2.0558349 2.4961771 2.0786167 2.2062430 2.0921112 2.1416602 2.2623284 2.5388681 2.2357713 2.2283112 2.0494911 2.2310950 2.4473820 2.0008672 2.0338049 2.1599101 2.0226112 2.1651062 2.3158434 2.1116165 2.2728830 2.2899704 2.0731287 2.1893686 2.3790279 2.3387919 2.0216922 2.1013066 2.4858477 2.2033416 2.3297612 2.5284445 2.0285720 1.5461327 2.0537237 2.5177632 2.2376915 2.0264484 2.5622056 2.0311002 2.1041785 2.2204488 1.7283605 2.1035813 1.9138259 2.2071272 1.5346114 2.5874941 2.3270112 2.5840154 1.8355582 2.4749766 2.6627195 2.9615774 2.0219795 2.4081704 1.9767837 1.4647958 1.5438323 2.3560470 2.1894989 2.4454272 2.2661791 2.4765223 2.3603951 2.1174666 1.8777957 2.5049560 2.5344770 1.6554189 2.1878121 2.0605667 2.6695235 1.9574800 2.5844342 2.5193730 2.2084371 1.6350797 2.1546380 2.6084862 2.6257157 1.6304429 2.1209156 2.8244206 2.1819314 2.4022703 2.8692876 2.4041077 2.3670184 2.3870511 2.4993084 2.4599896 2.4136951 2.6110496 2.2458892 2.4576982 2.6336745 2.5933453 2.3987189 2.8178851 2.5586646 2.6940120 2.8424568 2.3236240 2.2102448 2.4752565 2.5290888 2.3819965 2.7053458 2.5328349 2.6097000 2.7076034 2.5040726 2.6045056 2.3189982 2.3906561 2.4648751 2.5136757 2.5750591 2.3905790 2.8935909 2.7283224 2.9292505 1.8353844 1.8263789 1.8134515 2.7124914 1.9143538 1.9459151 2.0705454 1.9667763 1.7905573 1.9189435 1.6554199 1.7990764 1.9819294 1.9556870 1.9982639 2.7809234 1.9153453 1.8606632 2.0027830 2.0468359 3.0880734 2.0192079 2.0396441 1.9743068 1.8191078 2.0611728 2.1103353 2.2905441 2.3709206 2.0257137 2.5405550 2.4461640 2.2247279 2.0734037 2.5619571 2.0071263 2.0966780 2.0009676 2.3025758 2.1540104 2.3194171 2.2490256 2.3759373 2.6047798 2.2964021 2.3791094 2.3471987 2.4092740 2.7027812 1.8920113 2.3173608 2.3361107 2.4029293 2.6809516 2.2842319 2.0459803 2.9127824 3.8994919 2.1018404 1.7732858 2.0500308 2.1012497 2.0960675 1.5939213 2.4824101 2.7334814 1.8644344 2.2229319 2.0678746 2.1904030 2.7091031 2.6183064 2.6752155 2.5333611 2.5198461 2.2587805 2.7696528 6.1242188 2.4251020 2.6124570 2.3855960 2.0921885 3.2689476 2.1462135 2.1251198 2.7496361 1.6697916 1.8681720 2.2332361 1.9460655 3.0931586 2.4996787 1.9133665 1.5825707 2.1967920 2.6926004 2.9079801 2.2086502 2.6625477 5.2727096 8.9999987 8.0835225 4.4984846 2.4230002 5.4816469 6.6765160 5.5687542 2.3757381 2.1337423 7.2809311 3.3445471 6.3013739 6.6054027 9.0000000 8.9999980 2.1567655 9.0000000 9.0000000 4.5438719 3.4236991 5.6276298 7.4352063 9.0000000 5.5655376 2.3415147 4.2934795 5.5027407 5.3184087 8.9999982 5.4553252 6.9953888 2.2839184 2.3402244 2.3106678 2.5307623 2.2133696 2.2814800 2.2362268 2.3136568 2.2672883 2.0967450 2.0784041 2.3268096 2.4378623 2.4572144 2.3840109 2.0560115 2.2699433 2.4578126 2.2265039 2.0433417 2.1751420 2.5472015 2.2730821 2.1760640 2.3676786 2.2239363 2.2159873 2.6115107 2.1782497 2.3583622 2.2215455 2.2187691 2.7260958 1.9043786 2.5878788 2.2916110 2.3029016 4.9348851 2.2552169 2.0252975 2.2360205 2.5476315 2.9216556 3.0369589 2.4416882 2.3715778 2.4859793 2.4363608 2.6907697 2.7870385 2.8350322 4.6368234 2.7548551 2.5606751 4.2771972 4.2808129 4.5908929 4.3178688 4.8142857 4.5637756 5.9359428 4.6456591 4.9262583 4.9252217 5.3538740 5.0258271 4.8385345 4.5425188 4.8941160 4.9236959 3.8460796 5.0601287 3.9938171 5.2446356 5.3074938 6.5817104 2.4670840 2.8070176 2.3850723 2.4310035 2.7095014 2.5681846 2.5961233 2.7622423 2.8448444 2.4903776 2.2447090 3.0530020 2.7397686 2.6761810 2.5918708 2.4714086 2.6815249 2.8093603 2.6601163 2.3952682 3.0548072 2.7687340 2.6926088 2.6657669 2.7949660 2.6007561 2.9075345 2.6649681 2.9433476 3.1238850 2.4586823 2.7914185 2.7789365 3.2443899 2.8058659 2.9034019 2.7064102 2.6714351 2.5880821 2.7894046 2.9123405 2.8426620 2.6111403 3.1879462 3.0314628 2.4338799 3.2276367 3.3927089 3.1666924 3.0301086 2.9881872 2.6028241 3.0374271 3.3581580 3.1359997 3.3944893 3.1927421 2.5575241 2.4692238 2.8961509 2.8988706 2.8654466 3.8575956 3.2794958 2.5367377 3.4418306 3.2180729 2.6160743 3.1799567 3.4930191 2.7017705 2.1710018 3.8617831 3.0951392 2.0809001 3.2667236 2.6444447 3.0840474 3.0908249 3.1769716 3.7907739 3.8134864 2.6358642 2.9821670 3.2586269 3.1617784 2.6556365 3.1299761 3.2992972 2.1657204 2.0676709 2.1085282 1.8605926 2.2382980 1.9123641 2.0529638 2.6223975 1.9590863 2.1990301 2.0310799 2.0720909 2.2354603 1.8529193 2.2816487 2.0290270 2.3987134 2.0063005 2.2729104 1.9383267 2.4400895 2.0944671 2.2400698 2.2435660 2.6175075 2.5468163 2.4026453 2.1222542 1.9451112 2.4132792 2.2071090 2.5121250 2.4096609 2.5256942 2.2421411 2.4005037 2.4044718 2.5072495 3.0477987 1.9266182 2.3410600 1.5564439 2.2957008 2.5114835 2.7794695 2.5633419 3.3334749 2.8988018 2.7464856 2.1026930 2.1384312 2.2278279 2.3827993 3.5006255 2.4729148 2.8380092 2.7619901 3.8690259 2.6659615 2.3278944 2.2752666 4.3559233 2.9736590 2.4657406 3.8724942 4.0233745 3.3409332 4.4137464 3.6923872 2.9128622 3.3978474 2.4105448 2.6832732 3.0283475 4.2712041 2.5883631 4.0198190 2.1616032 3.9927630 3.0641332 2.8182741 4.2619835 3.7801229 3.6938293 4.0350519 3.0846161 2.7743204 2.7513369 2.6683465 2.8400389 2.7925929 3.2080500 2.5681390 3.1309404 3.2858549 2.8626117 2.9130950 3.3748683 2.9828689 2.9608839 3.2567785 2.7961584 3.2965898 2.7667736 3.0350879 3.1622894 3.2884931 3.1759839 3.1008818 3.0650413 2.9444190 3.1963507 2.4162375 2.7015370 2.8914806 3.6501435 3.0964700 2.4288269 3.7847396 2.6073080 2.9791150 3.6297235 3.3739289 3.2246349 3.5084213 2.7286217 2.6855819 3.1596121 3.5580472 2.4324845 3.1166365 3.3774584 3.2423810 3.1908853 2.8616693 3.2666945 3.4695625 3.0751352 3.4411923 2.3850639 2.8689279 3.9113961 2.6324585 2.9467080 2.2422515 2.4735942 2.6682553 4.0029117 2.9012632 5.2171210 4.0553677 3.2876013 3.7632994 2.8234469 3.6625420 2.2018308 2.6256666 3.0102714 2.5179101 5.0601842 3.3547314 2.9335104 2.5720463 3.8005833 5.0493257 2.2788697 2.3090025 2.3732354 2.1740877 2.0900530 2.2989960 2.1628767 2.1335720 2.3507022 2.3852712 2.4627892 2.2623188 2.2101313 2.0781459 2.6202821 2.2176330 2.3829622 2.2741283 2.0998265 2.3859512 2.2530630 2.3819615 2.5114348 2.1180907 2.6767470 2.4467042 2.2757615 2.6432819 2.7598016 2.6311691 2.5776313 2.5265629 2.5870909 2.2835037 2.7132338 2.9214224 2.4533393 1.8234804 2.4696353 2.7421567 2.5152168 1.9936253 2.3685496 2.4755481 2.7013498 1.8230842 2.4762749 2.9854325 2.9211715 2.7142948 3.7191099 3.6522187 2.7003341 4.8356977 3.5044536 2.8913347 2.8021641 2.7912346 3.5118665 3.3730874 2.0878177 2.2939998 2.2701475 2.1959325 2.3086691 2.2461268 2.0813653 2.3412951 2.4108085 2.3128539 2.2858228 2.1540015 2.2741926 2.2689518 2.4369751 2.2680840 2.1932885 2.2767465 2.3439395 2.2073012 2.5464267 2.3035518 2.5854310 2.6024851 2.4152769 2.1563414 2.1989933 2.3804158 2.3097581 2.2485313 2.2334951 2.2525380 2.2455280 2.4488928 2.4084358 2.5360449 2.3331119 2.3120792 2.4125506 2.4632752 2.3324022 2.2193603 2.3513510 2.4499834 2.3407836 2.1993958 2.2951130 2.1256538 2.1426941 2.5988875 2.4833144 2.4727806 2.3639874 2.4776468 2.2721260 2.1257985 2.2738791 2.1834047 2.2189440 2.5819972 2.0952765 1.9988379 2.2193351 2.2301749 2.4741674 2.1957988 2.0354840 2.0137817 2.0533448 2.4791860 2.3608269 2.2460209 2.3381621 1.9234016 2.2074880 2.3063308 2.1445127 2.0392782 2.2173812 2.4484933 2.1866772 2.2255835 2.6555284 2.4452713 2.3574106 2.7865669 2.6736603 2.9015436 1.9847464 2.7985986 2.1717762 2.4454329 2.1941330 2.4084045 2.2587142 2.4265656 2.1353379 2.0169386 2.1011347 2.5806767 2.2051861 2.3952186 2.4263451 2.3082501 2.3867191 2.1230835 2.4273285 2.2397730 2.3375409 2.8419616 2.3086336 2.4196566 2.4730534 2.2837395 2.2225302 2.2144254 2.3630396 2.6107121 2.3261403 2.4396138 2.5772909 2.5005117 2.3411877 3.3220563 2.7625783 2.5661182 2.5610106 3.6705235 2.0328635 3.2444245 2.9855154 3.1385599 2.2919287 2.1524473 2.3738261 3.1062132 3.4407834 2.8373799 2.4123608 3.4500625 2.6428342 2.6229441 3.2687559 3.4440423 2.8213388 3.1123642 3.3613727 3.0880072 3.4153212 2.2910012 2.8342210 2.2701926 2.8658920 3.1059699 2.5818837 3.3447811 2.1033144 3.1970869 2.6066944 2.4723368 3.0593531 3.0136313 3.2049495 2.9919107 2.5239081 3.2182943 2.8751955 2.6061543 2.7698237 2.9144759 2.8284392 2.5814993 2.8209757 3.5949880 3.4017470 3.2255103 2.6897094 2.8217741 3.2189710 3.9329600 2.6447833 3.2261596 3.5450106 2.7448616 2.3768706 2.1953871 2.5768938 2.5735767 2.3648896 2.4878958 2.5632660 2.3894591 2.2182477 2.3056060 2.7709738 2.3216355 2.1698613 2.7584485 2.2360703 2.4724246 2.3385471 2.3440857 2.5660699 2.2517582 2.5801758 2.4410778 2.5969237 2.3402634 2.3394958 2.3075425 2.5427766 2.6387529 2.3794831 2.3540245 2.5525506 2.6084603 2.6048055 2.5290225 2.6726119 2.7051977 2.3508494 2.7204877 4.2304578 2.8240825 2.8128382 3.9524108 3.9771444 3.7889662 3.4906929 3.7070309 3.7586243 2.8306523 3.9953155 2.3034725 3.9578793 4.0312398 3.3954991 3.7848717 3.6306612 4.1305944 3.9554659 3.9363037 3.5593541 3.0149799 4.1063825 3.8307653 3.7386175 4.1741989 3.7685186 3.8311208 3.9830688 3.9941706 4.0828338 3.1172421 2.8509501 3.9777021 2.8631209 4.5490314 2.3100357 3.1771780 3.6373080 4.0954942 3.6602991 3.6372157 2.6993451 3.0017246 2.5337436 3.1284425 3.0204761 3.5109632 2.7110201 2.7839141 2.6751598 2.6705451 2.5627744 2.5522958 2.7281802 2.5515173 2.6618306 2.4429371 2.8225573 2.4844991 2.5539188 2.6423250 2.5938444 2.5817737 2.4806152 2.8035166 2.8103378 2.8735186 2.6384274 2.4849377 2.3789170 2.7106214 2.4521643 2.2500557 2.5124428 2.8504193 2.4015897 2.6127712 2.5707410 2.7080051 2.4310485 2.4357981 2.4004837 2.9446492 2.5345499 2.6403444 2.4428814 2.6278204 2.7118394 2.7023239 2.6387989 2.4641038 3.1706573 2.9217166 2.6908951 2.4809293 2.6945153 2.6306970 2.3829279 3.0187335 2.4517595 2.8728860 2.5881652 4.1299783 2.8138917 3.1001338 3.0060574 2.8711770 2.9300300 2.8785952 3.1056790 2.7470266 2.8987800 2.9743214 2.9633868 2.7138594 3.0127737 2.9935256 2.9345503 2.6641820 3.0606381 3.0034819 2.8655907 2.8784037 3.0077160 2.9251194 3.3641027 2.8502535 3.2291055 3.2148663 3.0835183 2.8440049 2.9265464 3.1106777 3.1721484 2.7897165 2.8804515 3.2419436 3.0677869 3.2140415 2.7457247 3.1809701 3.0632407 3.3450489 2.7881622 2.8871902 3.1743617 2.5130290 3.1201883 2.9848274 2.5800963 2.9884950 3.5699534 2.4314933 2.5347615 3.5779846 3.2065137 2.4165445 2.6854319 2.4657834 2.8890597 3.5412381 3.3470229 2.3897688 3.8320479 2.9053430 2.2592889 2.9196543 2.9056403 2.4179265 2.7009859 2.5787710 2.9476663 2.2852689 2.4783261 2.4754249 2.4423140 2.3978768 3.2282561 2.7131017 2.5925524 3.0844272 2.7329628 2.5648500 2.7690212 2.0862261 1.9242154 2.1330213 2.2171232 1.8943966 2.0810277 2.1640678 2.1382241 2.3018452 2.1045814 1.8404731 2.2123998 2.3044836 2.0458672 2.1094369 2.3268288 2.0617336 2.2951517 2.4469288 2.1929844 2.5389361 2.3431597 2.3800982 2.5281361 2.6983754 2.4434309 2.4657933 2.5996002 4.7099979 2.4644299 2.7189805 2.6914344 2.1709700 5.7659491 2.0814767 2.1621874 2.3348405 2.4363285 2.4109627 2.1887348 1.8975955 2.3804155 1.5433929 4.2110826 4.2743193 4.7770891 2.6083930 4.3571321 4.2032421 3.6932138 2.9762892 5.0335489 4.0175472 5.1414373 3.7307617 4.5198991 4.4162069 4.3097609 3.9757637 2.0780297 2.1334367 3.6254648 4.4574431 5.2840512 3.4552094 4.6089904 4.5065258 4.7150688 4.6565891 3.2301870 3.8026009 3.3813599 3.3688953 4.0421349 5.2754921 4.8862699 5.3059066 4.0178450 4.3544681 4.6671080 3.2348151 4.8414270 4.8588185 3.2656621 3.6667693 2.5012325 2.8345428 2.5245536 2.9747742 2.6312318 2.9966006 2.6275709 2.7851052 2.7271261 2.6733776 2.4385640 3.2999254 3.4418782 2.8371814 2.9726155 2.6653087 2.5061186 2.7721938 2.8699249 3.0142456 3.1941285 2.9195853 3.1395229 2.9123360 3.0290150 2.9027186 3.1326139 2.8651199 3.2465471 2.7314766 3.3132054 2.9212289 2.8130925 2.7512620 2.5609661 3.5304238 2.9884958 2.7538747 2.6058250 3.1362849 2.7231639 3.1109333 3.1710010 2.6755792 3.2588866 3.9208847 5.1567046 2.6965565 4.1743309 2.8919168 2.9430277 3.1517703 3.9220590 4.3415348 4.6050986 3.7344506 2.6844497 2.5298066 2.4834967 2.3142981 2.7340896 2.6075215 2.6869318 2.6189651 2.4507513 2.7041368 2.3236896 2.7808370 2.8642444 2.7471534 2.7214129 2.6370200 3.1427821 3.3082066 2.1978530 2.4201944 2.3152104 2.3598796 2.6540131 2.6230351 2.6620245 2.4414099 2.8404561 2.3991332 2.7015548 2.3038001 2.7213794 2.5707956 2.5064757 2.5992911 2.6072414 2.6602656 3.0306083 4.0827347 3.1137098 3.6497327 2.9140079 2.7229970 2.7939960 3.4035507 2.8334889 2.7329792 2.4437289 3.3039865 9.0000000 3.5409471 3.4637833 2.3614123 2.3055221 2.8587862 2.1911082 2.3126035 2.3124803 2.3438839 2.2784778 2.2666118 2.3419320 2.1526203 2.3534279 2.2457747 2.4407533 2.2737680 2.4708052 2.3130437 2.6053364 2.3534950 2.0360543 2.8817743 2.3855587 2.4659779 2.5301825 2.4070365 2.5898272 2.5071305 2.4356623 3.4540234 3.4540234 3.4766301 3.4766301 3.4711648 3.4226075 3.5195219 3.5722271 3.5796823 3.7156919 3.2871111 2.8726923 2.8726923 3.3327131 3.5231924 3.1359325 3.7373105 2.9024199 2.9024199 3.1040462 3.1040462 3.3673288 3.0567635 4.5562675 4.5562675 3.3628086 2.5918738 3.3209982 3.3209982 4.0341240 4.0341240 3.4603047 3.4603047 2.8133071 4.0020770 4.3840677 2.3923391 1.6704625 2.1549386 3.1214165 2.3603323 
VERVER004043_KOG0313                                                                                                                                   2.7540117 2.2137140 2.7351532 2.0169723 1.7875670 2.0435697 2.6121759 2.2442837 2.3163000 2.1952666 1.3709480 2.1731141 2.5656073 2.3697329 2.1354342 2.3459408 2.2369104 1.4758746 1.2589533 2.1112518 1.6095375 2.1413376 2.6077650 1.7231381 2.2908251 1.9811840 2.8483425 1.6404712 2.0083374 2.6471724 1.7232941 1.8860895 2.6336173 1.8003545 2.0504446 2.1867013 2.4620079 1.6615804 2.4884907 2.1107349 1.9747789 1.9669705 2.1793310 2.1881963 1.8293495 2.0575005 1.6107702 1.3801744 1.4687432 1.7311609 1.9652275 1.8221939 2.0500738 2.1262920 2.2895356 2.2449913 1.9812722 1.8980256 1.7174973 1.9656236 1.9658851 1.8011176 2.4635670 1.7648650 1.7728071 2.3265645 1.7757976 2.0024881 1.9388682 1.9427734 2.0773777 2.4443610 2.2505841 2.2291482 1.8359330 2.1963164 1.9207313 2.3025212 2.3165002 1.9691455 2.5173844 1.6282787 2.2321979 2.6264546 2.2720641 1.6724483 2.0468201 1.7403895 1.5255678 2.1073235 2.0679929 1.8707051 1.8637565 1.9061860 1.8501455 1.7767605 1.8732315 1.8816250 1.8408125 1.7989976 2.1002922 2.2201443 1.9679667 1.9206437 1.8612022 1.9196543 1.9531816 2.0724792 2.1701586 1.8238190 2.0080610 2.0358978 2.0287139 2.0057428 2.0330980 2.0017370 1.8398842 2.0366480 1.8294927 1.9859034 1.9921239 1.9835314 2.3740533 2.3166217 2.0710124 2.1176107 2.2217594 2.3408486 2.2939009 1.8995790 2.7254879 2.5978322 2.1962773 2.5392679 2.6405119 1.8195690 1.6342244 1.6498404 1.8785974 1.7588352 1.7504525 1.8568066 1.7466171 1.7160808 1.6731385 2.4283018 1.5266744 1.6301447 1.8342475 1.3993165 1.6380165 1.7433317 1.9168800 1.7324081 2.6356319 1.5121307 1.6272102 1.6461011 1.6641760 1.6640218 1.9222899 1.7796880 1.5207474 2.0430218 2.2298691 1.5271748 1.8861408 1.6267159 1.8265767 1.7637982 1.7822851 1.5557918 1.6738189 1.8409258 1.9857283 1.9890544 1.7695678 1.8862405 1.7495461 2.4820241 1.9043882 1.7667592 2.2404962 2.0800950 1.7597960 1.9994061 1.8526367 1.7991544 1.6407865 2.1594284 2.1362111 1.7769466 2.0521281 1.8694485 1.9033433 1.8287923 1.9163981 1.8380441 1.7683312 1.8748760 1.7735355 2.1948035 2.0291534 1.9070757 2.1321252 2.0657850 1.7990989 2.0915568 1.9488402 2.2737766 2.2708370 2.2679491 2.6513672 2.4987044 1.9867594 2.1176912 2.3055828 2.5480462 2.1227168 2.4138986 2.1107515 2.1486988 2.3832307 2.5826327 2.9046131 2.0193750 2.2245843 2.5150698 2.5168226 2.2768636 2.5652443 2.3872549 1.8381182 2.5684629 2.4609516 2.0758461 2.3502527 2.4508448 2.4933544 2.2044871 2.0393774 2.2966724 1.8736658 2.4893839 2.3406553 2.0543340 2.3529436 2.1271255 2.3788917 2.2620263 2.5538368 2.5858361 2.4281071 2.1613594 2.2340868 2.3543166 1.6378144 2.1097872 2.5003606 2.3280088 2.0301690 2.1097959 2.2508793 2.5326800 2.3066254 2.0965634 2.1431310 1.9922755 2.1418418 1.9429231 1.9374953 2.0303789 2.0154690 2.1881261 1.9561006 1.9810692 2.0149106 1.9528373 1.8132512 1.8865064 1.8861294 2.1446682 2.0385899 1.6665344 2.2451387 1.8568703 2.0993209 2.0800684 1.7355131 2.2827204 2.0606913 2.1806322 2.1132729 2.2217091 2.5732463 2.1838574 1.9772505 1.8812408 2.1645857 2.3798256 2.2005188 2.0365617 2.1240752 2.6488398 2.2330249 4.4644745 2.7538006 2.2739478 2.7238536 2.8111170 2.2221759 3.9993272 1.8359243 2.5012003 3.3496890 2.7146266 3.1551700 3.6472085 2.7360576 4.5049264 4.0613899 4.0545211 3.3039619 3.7981999 3.8454507 4.0318733 3.9656882 2.6579295 3.8010928 4.1373446 2.0202229 3.8812850 4.1800590 4.2184574 3.8357824 2.6205391 4.3745934 3.8049467 4.1989383 3.5176212 4.1864282 3.6815824 4.0331801 4.0525489 3.7906539 3.4240349 4.1725758 3.8872575 3.6403412 3.9141146 3.5997917 3.5017355 3.6509533 3.1236767 4.4880779 3.4840366 4.6584029 3.5193178 4.2708388 1.8505758 2.0998504 2.0198893 1.8856311 2.0212321 1.9435537 1.8979132 2.1394901 2.1878805 2.0309779 2.0565229 2.1501781 2.1064307 2.0678809 2.0196443 1.9672000 2.1359256 2.1822715 2.3296846 1.9935185 2.2099926 2.2124551 2.1749250 2.1653985 2.1179359 2.1215504 2.0140100 1.9909201 2.0076611 2.2145971 1.7925899 2.4509972 2.1611675 2.3569507 2.1620176 2.2139013 2.0487416 2.2585021 2.2067864 2.1804745 2.1253315 2.3242921 2.5657037 1.9295019 2.3599115 2.2198561 2.1230595 2.1505703 1.8551199 1.9496190 2.3147002 2.5120780 1.9248849 2.2960296 2.7046272 1.4327475 2.6773969 1.9217160 1.7427259 1.4897769 1.6970949 1.9635120 1.9232101 1.6172833 1.4360788 1.7545298 1.7011666 1.5073044 1.5251953 2.6075109 2.1873068 1.9020825 2.0234663 2.4892663 2.9351077 1.8923916 1.7183642 2.1292371 1.8148975 1.9392943 1.9415151 1.8381141 1.7915503 1.8526959 1.6340949 1.9299628 1.6641114 1.8330222 2.0334645 1.7295601 2.0366673 1.9010462 1.8199086 1.9258245 1.9501155 2.0600125 1.9458702 1.8660794 1.8496737 2.0672222 1.8234208 1.9057576 2.0660677 1.9465594 1.7966778 1.6133654 1.9648994 2.1211622 2.1309175 2.1209333 1.8369158 2.0539068 2.0825041 2.1189419 2.3847047 2.0231834 2.1872148 1.9378096 2.0592596 2.5038330 2.3638137 2.1800428 2.4557900 1.7054099 1.6206387 2.0945604 2.1384890 1.6010282 1.7339088 1.7484104 1.8170950 1.6818505 1.5699921 2.2617654 1.9265328 2.7239203 2.1862568 2.1398313 1.7187323 2.0690405 2.3730238 1.6246493 2.5700444 1.9640864 2.4156396 1.8359764 1.7398630 2.6433810 2.4708808 1.6848996 2.3534314 2.0174773 2.1111814 1.7598430 2.1510422 2.3491007 2.5497999 2.1142546 2.0531453 2.1038256 2.5254648 2.2124208 2.6351006 2.2880829 1.6834267 2.7898284 2.2430683 2.7987709 2.0431184 2.4385350 2.6762907 2.0431184 2.5230562 2.6000141 2.4401537 2.4686954 2.4866848 2.5043629 2.3350491 2.5451048 2.5501550 2.5593220 2.5861335 2.3888564 2.5585329 2.8107852 2.2673994 2.4075872 2.1324405 2.5667269 2.4984040 2.5975131 2.4771895 2.6556662 2.5532738 2.5280172 2.2572708 2.5787254 2.5885011 2.6174716 2.6129544 2.6919791 2.4534418 2.6482551 2.6397347 2.8724170 2.4296126 2.7086202 2.2415216 2.5487526 3.5341152 3.4527556 2.4136995 2.8366896 3.1293005 3.6958049 2.1294821 3.7204322 2.6090213 2.6350861 2.7687398 2.1561943 2.0973129 2.0441989 2.1228314 2.4065835 1.9504943 2.0721565 2.6478699 2.3001961 2.1014997 2.0897416 2.2915983 2.3440161 2.1544187 2.0120164 2.3419370 2.1171550 2.3347556 2.0045986 2.2022504 2.1484939 2.2524472 2.4177159 2.4852400 2.3952248 2.0543558 2.2008454 2.2318734 2.3763815 2.1768826 2.3300113 2.3990148 2.7172165 2.3468049 3.0997061 1.6455939 1.7198538 2.0315916 1.6804684 1.5959699 1.6275608 1.6946273 1.7375075 1.7515902 2.0769856 1.8966226 2.0154822 2.6126947 1.6267923 2.0225290 2.3921176 2.3516687 2.4573514 2.4088335 2.5391648 2.5030885 2.3898196 2.4755569 2.1286620 2.2127845 1.8402136 2.3144316 2.6284721 2.2973863 2.9830024 2.6918471 2.2864589 1.8492135 2.1641407 2.0624986 2.8017742 2.0232407 2.3147680 2.0832812 2.1349619 2.2394067 2.1338004 2.2431001 2.3532270 2.3208078 2.3112402 2.4738968 2.2491152 2.4001759 2.3687338 1.3864334 1.9325379 2.8565691 2.3602686 2.1708918 2.3990438 2.7686444 2.2481979 2.2825396 2.2311450 2.1052813 2.2364042 2.5492636 2.5737758 2.2413865 2.5178726 2.1205085 2.4159041 2.2278245 2.2166134 2.1209736 2.0920891 2.0437883 2.3029978 2.2430850 2.1964008 2.1733016 2.5828320 2.2419949 2.4241583 2.2312780 2.8055590 2.3875145 2.8315852 2.2100693 2.3071803 2.1379694 2.4601135 2.4147480 2.3010725 2.7719000 2.3900592 2.6542434 2.2446062 2.5596353 2.4071226 2.3763821 2.0196763 1.4174743 1.4714616 1.7215371 1.9185832 1.7859075 2.0210212 1.7697978 1.6055921 1.9701984 1.5112862 2.0262508 1.8911088 1.6090251 1.9754483 1.8497564 2.0643878 1.8324950 2.0207996 1.7940314 2.4345973 1.8677951 2.8885740 1.6231873 2.5927437 1.6993190 1.8667573 1.7149579 1.9279216 2.1834603 1.5789510 2.3096855 2.0763109 2.0427007 2.1837682 1.7734045 1.8454233 2.0470260 2.1578825 1.8508953 2.2475984 1.5768051 2.5903544 2.2163377 1.9208316 2.0710922 1.9645206 2.2031116 1.9792108 1.9244282 1.9751621 2.2450678 2.1268093 2.1886490 2.7316028 2.0901775 1.5562672 2.0628438 1.4441261 1.8638359 1.8230712 2.1576404 3.1085638 2.5320312 2.8768772 3.1658099 3.0024734 1.8296470 2.4092095 3.4900309 2.4123022 2.4291545 3.2720745 3.8085554 1.8501229 2.0648964 1.9733581 2.0645300 1.9524917 2.0896451 2.0249967 2.0384953 1.9973497 2.1170670 2.1846222 2.0553760 2.0366036 2.0067278 2.3427981 2.0958733 1.9703648 2.2622598 1.8278033 2.1697430 1.8666387 1.7521985 2.0013042 2.3776275 2.1885217 1.9849107 2.2420160 1.9790076 2.0291317 2.4126312 2.1067547 2.2080577 2.1924486 2.1982151 2.1652177 2.4455332 2.3312693 1.9268187 2.0317024 2.1802716 2.0114703 2.2876384 2.8531461 1.9775905 2.1149654 2.1347081 2.4298867 2.2093352 4.9926157 1.9334880 1.9349864 1.7421540 1.8509854 4.7339048 1.7596929 1.9221034 1.9018875 1.8474165 2.1776899 4.2682799 1.9920473 2.1954949 1.8209756 2.2028127 2.3129630 2.3932309 1.6090047 1.9163805 2.6034065 2.2641673 1.7484490 2.2286393 1.6405332 1.8663210 2.5147774 2.5461711 1.4875701 2.1442931 2.3658237 2.4330858 2.1795076 2.4263863 2.6338919 3.1200369 1.3052450 2.2428018 2.6783244 2.1823406 2.2878268 2.7901190 1.7910514 2.2612451 1.7610273 2.0158701 1.7617160 1.7725845 1.8288346 1.8358901 2.0195162 1.4543549 1.9898088 1.9332339 1.7772475 1.7175531 1.9443889 1.9117800 1.7936807 1.6720460 2.0346897 2.3399447 2.0201148 1.9535410 2.0585267 2.1543278 1.6947627 2.2504962 2.2723893 2.1597972 1.6036721 1.8273158 1.9484112 2.0207897 2.0457681 2.0474660 2.0650745 1.9813729 2.1531738 2.5783747 2.1491673 1.9947302 2.6357543 1.9685966 2.7003356 2.1769826 2.4305682 3.2191330 2.1272441 1.9371283 2.5640547 1.6633055 1.7635942 0.0000000 2.0369622 1.8747166 2.3832259 1.9738038 1.3895557 2.0033105 2.5383805 2.1871235 2.0051057 1.9825470 1.8791005 1.2505294 2.0794575 2.1218346 2.4150539 2.4047256 1.8939547 1.9912439 1.9011331 2.0859853 2.4346973 1.3193613 1.9454132 2.0251519 2.3650597 2.2499120 1.8867724 1.6506905 1.8910991 2.4281366 1.7529964 1.8560009 2.7417559 2.4066445 2.5380666 2.1430468 2.4771790 2.1575570 2.2785432 2.7001689 2.5737805 2.3374903 2.2377654 2.1459593 2.4080581 2.5102571 2.1572861 2.3640975 2.1773311 2.2070181 2.2734789 2.4640796 2.4740639 2.5251146 2.2771584 2.5557978 2.4058039 2.3141260 2.2168097 1.9779782 2.6995806 2.3906254 2.5389491 2.5356478 2.2215132 2.3759348 2.3433281 2.3125093 2.5825222 2.2384012 2.0497547 2.1137807 2.7624985 2.1943465 2.5839203 2.9187703 2.5054043 1.2731087 1.8178360 2.6499712 2.6350394 1.8049701 2.6398889 1.8651175 1.7709543 1.9587642 1.7020758 1.6013944 1.6017780 1.8674087 1.1345882 2.4660249 1.6934323 2.9049177 1.8573611 1.9585801 2.1897891 2.9705691 1.9336966 1.9404754 1.5611292 1.6580967 1.4071830 2.0550040 1.5347731 2.0116251 2.1768762 2.1439028 1.9393646 1.7818849 1.7812431 2.4930322 2.3185571 1.4774555 2.0537387 1.7695540 2.3054680 1.7307475 2.2451512 3.5051366 2.0949751 1.4894966 2.4991628 2.4014866 2.2843535 1.7417073 2.2981875 2.1062285 1.6423114 1.8944693 1.9854321 1.5357887 1.7398095 1.8160981 1.9040040 1.8947039 1.9802954 2.0021212 1.9097266 1.8633310 2.1323618 1.8291992 1.8503283 2.0494858 1.9424333 1.9852509 2.1791820 1.7693020 1.7810132 1.8344581 1.8592929 2.1350769 2.3380232 1.9896443 1.9251057 2.0260898 2.1758938 2.0347407 2.0805268 1.7362953 1.6809194 1.9310521 2.2419557 1.9842451 2.4075971 2.2236983 2.3147675 1.4536762 1.5277829 1.4953703 2.8671231 1.4993805 1.4692932 1.8818927 1.5773256 1.5607920 1.6635460 1.6305281 1.4523403 1.6113238 1.5375415 1.5885973 2.0514777 1.6744732 1.5326135 1.7337288 1.7714697 2.1908393 1.7492727 1.8882489 1.8093636 1.5922147 1.6158539 1.6278497 2.1152549 1.5412013 1.5191406 2.3579722 2.0421876 2.0975017 1.9079994 2.1549397 1.8617083 1.9584769 1.6863863 2.0605590 2.0940765 2.0480695 2.0103585 1.8832140 2.1557307 1.9187891 1.9179074 2.1412850 2.2281366 2.0891055 1.7512549 2.0268698 2.1214460 2.1960180 2.0713085 1.8230044 1.6345482 3.3339149 4.0682688 1.9928926 1.4250488 1.9398083 1.8936086 1.7522361 1.8281383 2.0465578 2.0511139 1.9603392 2.0978665 1.9020647 2.4478244 2.8379960 2.0585026 2.3906946 2.0872007 2.1905100 1.8407814 2.8840634 7.7035585 2.6718192 2.2949635 2.1021439 2.4115291 2.5352018 2.3101758 1.7995401 2.6802552 1.4283380 2.2215875 2.2967457 1.8169653 2.5364381 2.2415711 2.2157555 1.8813826 2.1208674 2.6297602 2.7134438 2.3493275 2.1499093 6.4606670 5.1988221 5.0654594 4.5356108 1.8364705 5.9471660 6.0042832 6.7790151 2.0014907 2.0719910 4.8975887 3.5162385 6.9945633 3.8793260 5.5904925 5.7062550 1.7904674 4.9261120 5.3478945 3.7550651 3.5538219 6.3378684 4.4720808 7.9686523 4.2176385 2.5992198 4.5030181 4.3007405 5.0472967 7.1459575 3.9391695 3.5134068 2.0161999 2.1670937 2.1264913 2.0873282 1.8152962 2.1145754 2.1254571 2.0594907 2.0801722 1.9334866 1.8441159 2.2936509 2.0505904 2.0587284 2.0757319 2.0239534 2.3896079 2.2717643 2.1779185 2.0669503 2.0872029 2.0132654 2.1677499 2.1139880 1.9943764 2.0546910 2.1454284 2.2816260 1.9880596 1.9609884 2.0790746 2.1845409 2.1349870 2.0620053 2.1872271 2.0351135 2.0695033 5.2580179 2.5869841 1.7991662 2.2909136 2.1353757 2.4515934 2.4513647 2.2999049 2.4334358 2.2549372 2.3199898 2.2931506 2.6262827 2.6721210 4.3109324 2.1632254 3.1938733 4.0227915 4.4064787 4.9662511 4.5781946 4.4618922 4.2887390 4.9171275 4.6907023 5.0506887 4.5612720 5.4268992 5.4490156 5.2974574 4.5437506 5.6918617 5.2330234 4.2152349 5.1492684 4.2084463 5.8926936 4.9705502 5.3145402 2.4514391 2.6456774 2.3905749 2.3557191 2.5225739 2.4993762 2.7197728 2.6790352 2.5511268 2.6848433 2.2098771 2.9047988 2.6793644 2.4822873 2.5123270 2.3292886 2.6480851 2.2708501 2.6978510 2.5136085 2.8990831 2.8451820 2.9004808 2.5632413 2.8411170 2.5335040 3.1410010 2.1870554 2.6207566 2.6095315 2.8532305 2.5858411 2.7589147 3.1097253 2.6592475 2.5719659 3.4049352 2.5038261 2.7218422 2.9305412 2.6917443 2.8469553 2.4890741 2.9487567 2.7984324 2.1753638 2.5426849 2.7238806 3.1523287 3.0506845 2.3099626 2.5082055 2.5288230 3.4327861 2.6926918 2.6469974 2.7831424 2.3852855 2.3723743 2.3467766 2.7614341 2.6373879 3.2360381 3.1299761 2.6275052 3.2705584 3.3171850 2.1654929 2.2235564 3.5507279 3.3608945 2.0219467 3.2014948 3.4158658 1.9902126 3.4821558 2.3465475 2.4460764 2.5090519 2.5182076 3.7191652 3.5558663 3.0716228 2.7539364 2.6951878 3.1195166 2.9571006 3.0973809 3.2084587 2.7344216 2.5317785 2.3258104 2.0520954 2.3809024 2.4232063 2.6504511 2.8745300 2.3330856 2.3968830 2.0834436 2.4555409 2.8995321 2.4025241 2.9173818 2.2787684 2.5436016 2.2255342 2.4848143 2.2950944 2.8188505 2.3236052 2.8450856 2.3177386 2.6634511 2.6640479 2.6719525 2.5862072 2.1122628 2.6138883 2.8002267 2.5822036 3.1043194 2.6690209 3.3037718 3.0667784 2.5484761 3.0351340 2.9410649 1.8987511 2.4940245 2.1233582 2.5773383 2.7879794 3.2918042 3.0340737 3.8066385 2.6369388 2.5977080 2.4622409 2.1214851 2.2318649 2.0975112 4.1330014 2.9200513 3.2393209 2.5604210 4.0316026 2.8543974 2.3745523 2.6239534 4.2328188 3.2194951 2.6608307 4.1383588 4.4944802 2.4971765 5.0570102 3.7470613 2.8890364 3.7924817 3.3678366 3.2138556 3.4395157 3.9588740 3.0143198 3.6721785 2.7745666 4.3395978 2.8053221 4.4859532 4.6818097 4.4645884 4.1360811 4.6063989 2.6951441 2.5132813 2.1750158 2.4546906 2.7087384 2.3263032 2.9536571 2.3875429 2.5360514 2.8602660 2.7275856 2.5035567 3.1237508 2.9013286 2.3859881 2.7123954 2.6068391 2.7120615 2.5360043 2.4362458 3.0050021 2.5406462 3.1285090 2.4906844 2.5882085 2.7675943 2.6957105 2.2870548 2.4711469 2.8095862 2.9770941 2.9572175 2.8170471 2.5442044 2.9706547 3.0993681 3.0469183 2.9952287 2.7236636 3.3258175 2.6603490 3.1875287 3.8909517 3.3649286 2.0531192 3.6083427 3.1361711 3.0965375 2.7782787 2.5866036 2.5093200 2.5651595 2.0573117 2.4963958 2.3827776 2.1284069 3.4573681 2.3704320 3.0004471 2.4544253 2.1933243 2.1054207 2.5746982 3.0875137 2.5627896 2.1684434 2.8585220 2.9164811 2.7397240 2.9389125 2.7563439 2.6323161 2.5265675 2.3050153 3.7147296 3.2650481 3.2698028 2.7602048 3.3173697 3.9850663 2.0316489 2.1571617 2.2467014 2.1341197 1.7435398 1.8712601 1.9506004 1.8380113 2.2591008 2.0025349 2.3887094 1.9577445 2.0578384 1.9216664 1.9803083 2.1074226 2.2612580 1.9760565 1.9335286 2.0848522 2.1025189 2.1765591 2.2905406 2.1536755 2.1144395 2.1981573 2.0395047 2.2297299 2.1570648 2.0615238 2.3936667 2.0904244 2.3673738 2.1902184 2.2033030 2.1479458 2.1830399 2.0887267 2.0501132 2.2466230 2.2631005 1.7792556 2.0115924 2.1296476 2.3530992 2.0188194 2.4070095 2.5504252 2.5707131 3.0398066 3.5226690 2.5986542 1.9231831 3.5356025 1.9397447 2.4691178 2.4397273 2.7121152 2.5210083 2.4769749 2.4016361 2.3832925 2.2748796 2.4929449 2.6736736 2.3772265 2.5183503 2.5965717 2.3977214 2.2470672 2.5309971 2.3956048 2.4660277 2.4794108 2.4497354 2.1622061 2.4918556 2.4503887 2.4921791 2.3976819 2.4809032 2.5014522 2.4539831 2.5163107 2.5472949 2.1654915 2.8092392 2.4471986 2.3974293 2.5374535 2.5538813 2.4390015 2.3938003 2.7013972 2.6384010 2.8731050 2.6450662 2.7541944 2.4608314 2.5946335 2.6573953 2.6048501 2.4615461 2.5147495 2.6083716 2.5054774 2.2265048 2.5889267 2.2574761 2.6790064 2.5603862 2.4418673 2.6550838 2.6909531 2.4223569 2.3585904 2.6460866 2.4011913 2.4230774 3.4912372 2.2284432 2.5125384 2.4711219 2.5250886 2.7632805 2.4349034 2.5949926 2.6561345 2.4237111 2.3934858 2.7186389 2.6236159 2.6866015 2.6816942 2.5431796 2.7893991 2.2508741 2.3762141 2.8627019 3.2546140 2.5708736 2.5646617 2.5060901 2.6820691 2.3465348 2.8636548 2.3851610 2.5137925 2.4051748 2.9476288 2.4724113 2.3186554 2.3696390 2.4153029 2.3938300 2.4337438 2.5275238 2.5346590 2.3238001 2.5851321 2.3960847 2.3831030 2.4390101 2.6607859 2.5393393 2.4018434 2.4220182 2.4654789 2.5833858 2.9097940 2.4683563 2.3834806 2.7281293 2.5582325 2.3012898 2.8841982 2.3021785 2.6287275 2.6483573 2.5048229 2.6252009 2.6870823 2.9547694 3.1197045 2.6821344 2.5300631 3.3590705 3.5581561 2.3845978 3.0185093 3.8433655 3.7133495 2.3899997 2.4079501 2.4348008 2.9383734 3.5140545 2.4021284 2.6999755 3.1931061 2.8661541 2.7262276 3.1387438 3.6802416 2.9639642 2.9547760 3.1569949 3.0519063 3.1394354 2.5313464 2.6188765 2.4039976 3.6392881 3.2039064 3.1666154 4.2630140 2.0140822 3.2775066 2.7333543 2.8375636 3.1312689 3.5123916 3.0040243 2.2704031 2.0188195 3.0513160 3.0239833 3.8719045 2.4440562 3.8210215 3.4221518 1.7490865 3.2847401 3.9468161 3.6464960 3.6204402 2.9532845 3.0075434 3.7061174 4.1500804 2.9530506 4.0012600 3.4742266 3.8631005 1.7845839 1.7438723 2.3457821 2.3105511 2.0686348 2.0011126 2.2092392 2.1874956 1.9960056 1.9277104 2.3826616 2.0780057 1.9591092 2.3582632 1.9302474 2.1760006 1.9144365 2.1430891 2.2229722 2.0058048 2.0152871 1.9891248 2.1930391 2.3399475 1.9241834 1.9808742 2.3431899 2.0961859 2.3905499 2.2645292 2.4912845 2.3338867 2.5466224 2.5865706 2.5064359 2.1381338 2.0880926 2.4509298 4.0563987 2.6694206 2.1854103 3.6182703 3.6968258 3.8180865 3.4747583 3.7358007 3.3521467 2.7961407 4.3262926 2.0491590 3.8204217 4.2262247 3.6301845 3.6124042 3.5127491 4.1072771 3.7777175 3.7734198 3.3305066 2.8209109 3.9703053 3.5727673 3.6541621 4.1112569 3.7729317 3.3176340 3.4966532 3.5201994 4.0531089 3.0042049 3.1571446 4.1323054 2.5238500 4.4134281 2.2832937 2.9570254 3.8916822 3.8548879 3.5776697 3.6039931 2.2041095 3.1036628 2.6548909 3.0665149 2.1723408 3.7997492 2.4833357 2.5432745 3.0417181 2.6614482 2.6011861 2.5134878 2.4111068 2.4325689 2.3409671 2.7359776 2.4275438 2.6043964 2.6795491 2.4780362 2.6600063 2.4297689 2.3755617 2.8635301 2.6969656 2.6511402 2.6245166 2.4834740 2.5018780 2.4984211 2.3286499 2.6058391 2.6482237 2.5770422 2.7587141 2.6762286 2.6433855 2.5927828 2.5594605 2.7893452 2.2062107 2.6555091 2.4138243 2.5693117 2.4991176 2.3449085 2.7805310 2.9102673 2.5178307 2.7885301 2.7784550 3.2897316 2.7297006 2.7340277 2.5123008 2.6137493 2.7251200 2.7610259 2.2705061 4.7924474 2.9971523 4.4068752 3.2791241 3.3353898 3.7931306 3.6362063 3.4691885 3.4699293 3.6680697 3.3370439 3.3509855 3.2856331 3.4680557 3.0372462 3.4847677 3.4979522 3.5254481 3.2299327 3.0365031 3.2306197 3.3443962 3.3002117 2.8976426 3.4881336 3.2138058 3.3400625 3.1441865 3.5088568 3.1778162 3.4763610 3.5853846 3.1630761 3.7462236 3.4555533 3.7571635 3.9256755 3.7739718 3.1884847 3.5819246 3.1625370 3.4362450 3.2196789 3.2272778 3.7739652 3.4045175 2.8511172 3.4945014 3.6221751 3.1086745 3.1759597 3.6291494 2.9293992 3.0497514 4.2200028 4.0043612 3.1697276 3.2106542 2.7329489 3.2614962 3.5740074 2.9704831 3.1358710 3.6105649 3.0170147 2.9746330 3.5453729 3.0644165 3.0453824 3.1263544 2.9456738 3.2433565 2.6821690 3.0589703 2.8207577 3.0490611 2.8870268 3.7653687 2.8343725 3.0028604 3.5178382 3.4576180 2.8258584 2.8787494 2.2060096 1.9679304 2.0672959 2.1197197 1.9405152 2.0311050 1.9047733 2.1106969 2.1569098 2.2305542 2.2173990 2.1665261 2.2802812 2.0983120 2.2882246 2.1620369 2.1115166 2.1318212 2.3989887 2.0752943 2.3970961 2.2893760 2.7697221 2.7108649 2.4148808 2.3517598 2.5452442 2.5703474 4.9014466 2.3219667 2.5772854 2.8402261 1.9591162 5.0327330 2.1106236 2.2082699 2.4363830 1.8777267 2.4469984 2.3036808 2.1754007 2.3523157 1.8311351 4.0877348 3.9190179 3.8401827 2.3158762 3.5378938 3.6306727 3.4566556 2.8047416 3.5309510 3.4717915 4.0825903 3.4970254 3.2188065 4.3364396 4.3172989 3.7835350 2.3640277 2.1364022 3.7817801 3.5935665 4.9415034 3.1397182 4.2393483 4.9587220 4.5265659 4.4472321 2.9689074 2.8959458 3.5112001 3.4181482 2.8901937 4.9199814 4.9864384 4.3815462 4.1214368 4.7417658 4.0931106 3.9412934 4.1410924 4.9242389 3.6296171 4.3682041 2.7310490 3.0558128 2.7387066 2.7772660 2.6801178 3.0473278 2.5289905 3.1080280 2.7063051 2.6816256 2.8018657 3.3380207 2.9449420 2.6152126 2.8592350 2.7172543 2.5977168 3.6709423 3.2281068 2.8908398 2.7463720 3.3975602 3.0048968 3.1201473 3.2736649 3.2379863 2.8760128 2.8710400 3.0237231 2.7231416 3.5006143 2.7631842 2.9815760 2.7213573 2.8994757 3.7623623 3.1584217 3.2022790 2.7531954 2.1925001 2.7929347 3.0933939 2.7983029 2.9708330 3.4352202 3.2123341 5.4936921 2.8387904 4.3016515 2.9786297 2.3122424 2.9892174 5.6378766 5.5099786 3.3063429 3.5373588 2.3761151 2.4558631 2.7303943 2.5224751 2.4478211 2.3598729 2.8348819 2.5556303 2.5843321 3.1685811 2.6197220 2.5947556 3.1235849 3.0110208 2.9700082 2.3594053 3.1613010 2.9794920 1.9990424 2.5918986 2.3992030 2.5814123 2.7015463 2.1940362 2.6762452 2.5632019 2.8298889 2.7775160 2.6860019 2.4829804 2.9423916 2.4400898 2.3761588 2.2373380 2.6595228 2.6220268 3.1533728 3.9101365 3.1617022 3.8721672 3.0012925 3.4612990 3.7506904 3.4755207 2.9931097 3.0712726 3.1128804 3.1591867 6.3826141 4.1977998 2.2995675 2.2925133 2.3754314 2.9881917 2.4646488 2.2124312 2.2302234 2.3833487 2.4317014 2.3609844 2.3482242 2.2752187 2.2372970 2.3723821 2.3092662 2.1519123 2.5943777 2.3461804 2.4400135 2.6135932 2.2644274 3.0954050 2.6168180 2.5044842 2.2843897 2.2197278 2.4111505 2.6325564 2.3005532 3.6086569 3.6086569 3.6958916 3.6958916 3.6921421 3.6266311 3.7820577 3.5725393 3.8045913 3.7234083 4.1069666 3.7475531 3.7475531 4.1520493 4.1977947 3.8504051 4.4395203 3.4552620 3.4552620 3.3169027 3.3169027 3.6405976 4.4015401 4.6235370 4.6235370 4.2203827 3.4770906 3.4924028 3.4924028 4.2246206 4.2246206 3.7559998 3.7559998 2.7764415 3.4494390 3.6966161 2.4218151 1.6096067 2.1409056 3.5654771 2.3446038 
CYAPAR012515_KOG0313                                                                                                                                   3.4178710 3.2210166 3.2123215 2.4902561 2.5104730 2.4554862 3.0635084 2.4897510 2.5391153 2.4819081 1.4429981 2.6300899 2.2298395 2.9703866 2.6623618 2.6906302 2.2255705 1.6071595 1.3388625 2.5128893 2.0451852 2.6824510 3.2925813 1.4257581 3.0814735 2.4394854 3.0489165 2.3007147 2.6459178 3.1697325 2.3653301 2.0785357 2.2572709 1.7847973 2.1708741 2.5630677 3.4177102 1.8679941 2.3086395 2.4707954 2.6880757 2.5549720 2.2726172 2.0105365 1.7509376 2.3751832 1.6510168 1.5695270 1.4820992 2.2935812 2.2371564 1.7900163 2.0107336 2.1163874 2.0955835 2.0260978 2.4899878 2.1067074 1.9689789 1.9829200 2.3781509 1.7864198 3.7146126 1.4273254 2.0511895 2.2268635 1.8696852 2.1139962 2.1686849 2.2543362 2.2207325 2.5294360 2.5393359 2.6123523 2.1571164 2.4183218 2.3765593 1.9992510 2.5007556 2.2379655 1.9549020 1.7364555 2.0609529 2.4394587 2.6968904 2.0992864 1.7528597 1.7943055 1.7742032 2.3945881 2.2244299 2.5647215 2.6256493 2.4752997 2.6717015 2.6435434 2.3963111 2.4277637 2.5402635 2.5128886 2.8390823 2.7642673 2.4961796 2.3281595 2.3652105 2.7309642 2.5535330 2.6015377 2.5996057 2.5550807 2.6694545 2.3469816 2.8909813 2.4743118 2.7415229 2.5160499 2.7473915 2.4009848 2.7145970 2.3464697 2.3875789 2.8972110 2.6680714 2.4734958 2.5551612 2.7441613 3.1458741 2.4368649 2.2980234 2.5481375 2.8094327 3.2563731 2.4615634 2.9117457 2.5540374 2.1279939 1.9243974 1.8274373 1.9102474 1.7114069 1.8217146 2.1039221 2.2767526 2.0638591 1.7657180 2.3473443 1.9259541 1.7651897 2.1736216 1.8843185 1.9065656 1.6619068 2.3077866 2.1060808 3.2823202 2.0340977 1.6763784 1.9250597 2.0178230 1.8770906 2.1298934 2.2536162 1.9402002 2.5520548 2.0289949 1.4931810 2.0911879 1.8157020 1.9668160 1.9745726 2.1411306 1.8826813 1.8114415 2.0190957 2.4668560 2.0583611 1.9499719 2.1567538 2.2332127 3.0624352 2.5060929 2.6299292 2.8490235 2.7107480 2.6716619 2.4295537 2.7394777 2.8150213 2.3971104 2.8331038 3.0480544 2.3338841 2.8280839 2.8136059 2.5000424 2.5690474 2.4814438 2.7720559 2.5190445 2.8177099 2.9397351 2.5642075 3.1135152 2.6289654 2.8972124 2.7607762 2.7843291 2.7847433 2.7984874 2.5405302 3.1546329 2.1946305 2.4698706 3.1637668 2.5065671 2.6830279 2.9281458 3.0722191 2.9981610 3.2783169 2.5960926 3.1688272 3.1126212 2.4867555 2.5892358 2.8193468 3.1960416 3.5390263 2.8276245 2.3098207 2.5043557 3.0226715 2.8242599 3.0428416 2.5829102 2.8603984 2.6421121 3.0548234 2.9900621 2.6548416 3.1416447 3.0579112 2.7287581 3.0247457 2.5282496 2.7915868 3.1893415 3.1829386 3.0898338 3.0436890 2.6512786 4.0530149 3.0208928 3.0679467 2.9157099 3.1555426 2.5820511 3.1261848 3.3320575 2.9184266 2.4150932 3.2661117 2.7926559 3.2811348 3.0756768 2.6836136 2.2622271 2.2733180 2.3011446 2.2946991 2.0885878 2.1870941 2.3035309 2.6603856 2.1900020 2.0497114 2.4619900 2.1998357 2.0243901 2.2122887 2.1354259 2.5472799 2.3905587 2.0109662 2.3876553 2.0469246 2.2265674 2.3738147 1.9222665 2.1591398 1.9367454 2.3370994 2.0241815 2.4464365 2.3891618 2.4638799 1.9901701 2.6217642 2.3352544 2.4252408 2.0374569 2.6495735 2.4017739 3.6819879 2.4557694 4.3907734 2.0588453 2.7862009 2.7503681 2.2081429 2.7690729 3.9929247 2.9936667 3.3263834 2.3199596 4.1630444 3.5547925 4.0694302 3.1444262 4.4370490 4.3197151 4.3083168 4.4758366 4.0475256 5.1057440 5.4522000 4.0488705 2.7089715 4.1200144 3.9571379 1.9061084 4.0093381 4.2378694 3.6536446 3.7595315 2.0567484 3.2346932 4.1928471 5.6452458 3.5844296 3.7915766 4.3373631 5.2944346 3.9558432 4.2548052 3.5793453 3.8891132 4.6620592 4.5334528 3.9063959 3.2755383 4.2243009 3.9874146 2.8391898 4.4538508 3.0820396 4.3473380 4.0270914 4.4579615 2.4310006 2.4689134 2.7570214 2.2526932 2.5244808 2.4162368 2.1972009 2.8235683 2.5930546 2.3869298 2.3084100 2.5678667 2.5640589 2.3440174 2.4800065 2.7864601 2.3009746 2.6557341 2.6394728 2.4588486 2.6258032 2.5545352 2.5189822 2.8316622 2.5404894 2.5820187 2.4195750 2.5979103 2.3765455 2.7297756 2.3417181 2.7213166 2.7066637 2.6751004 2.5910940 2.5215592 2.3653424 2.9750237 2.2730121 2.5495872 2.6497853 2.5784805 3.0211012 2.4323880 2.4569577 2.4348549 3.0056800 2.7770717 2.7471912 2.4936159 2.9161885 3.0692536 2.8867158 2.7284106 3.0798969 1.8202267 2.8558181 2.2374849 2.3893146 2.2366179 1.9614128 2.5892225 2.7266077 2.4473993 1.6597913 2.0550258 1.8639816 1.8194359 1.8576138 3.0524349 3.2581160 2.7287337 2.6039591 2.9002448 3.2344264 2.2683813 1.8074366 2.4481322 2.2758421 2.3875251 2.2600827 2.2362302 2.1358588 2.0284812 2.2277162 2.4005122 2.1706367 2.4258596 1.9731263 1.9869409 2.3343583 2.2744857 2.0604943 2.4785149 2.0087326 2.1971213 2.1745102 1.9144494 2.2513393 2.4701251 2.4152551 2.3930937 2.2533270 2.9294718 2.1837998 2.0810575 2.5205152 2.1376031 2.3574920 2.3543832 2.5593478 2.5947076 2.2139474 2.0947825 2.6145811 2.3945765 2.5454773 2.3632855 2.3235338 3.0076241 2.4644644 2.4319575 2.5393732 2.3492132 2.2409842 2.6611502 2.4262080 2.4810165 2.1628699 2.2233637 2.2474415 2.2617468 2.1389577 2.1388423 2.4611131 2.5361672 2.0541960 2.5979919 2.1537282 2.3492081 2.2906444 2.4344760 2.8170650 2.2330427 2.1929220 2.1844766 2.1602660 2.7645626 2.5296067 2.0791099 2.6461995 2.3731381 2.6992848 2.1289175 2.6156309 2.6826420 3.2900508 2.7684892 1.7003984 2.0618805 2.5178343 2.0670298 2.4874793 2.3305071 1.6638598 2.6481133 1.9754194 3.0034608 1.9404676 2.6045668 2.5644930 1.9404676 2.9325338 2.8631158 2.8436997 2.7692827 2.9027042 2.8357375 2.5847807 2.7955267 2.8074721 3.1464987 2.9599644 2.9622827 2.8311873 2.6864457 3.0472099 2.7532194 2.5754008 2.8200725 2.9292760 2.9780953 2.8684014 2.9423715 2.9329972 2.7445371 2.8038313 3.1017652 2.9752773 3.2068021 2.8043812 3.0334582 3.0001478 3.0695108 2.7513036 3.4293584 2.6101985 2.9923287 2.7407083 3.5350137 3.7217977 3.7117323 2.8499792 2.5217137 3.8040750 6.9519614 2.6740130 2.7035987 4.5662491 2.9874004 2.4712671 2.3483166 2.3237397 2.0929465 2.1681149 2.5970911 2.2426699 2.2777551 2.6349792 2.3138841 2.0801386 2.3810312 2.1128025 2.3470666 2.1333121 2.0601863 2.1099522 2.2567401 2.2233754 2.3856053 2.4423594 2.2528187 2.5131898 2.3151218 2.2028247 2.4170039 2.4079904 2.1932346 2.3531441 2.3993246 2.4252796 2.7810808 3.1266960 2.7922757 2.2890004 2.5485566 2.1382478 2.4112064 2.2299617 2.1239624 1.9958435 2.3482016 2.2342973 2.1092146 2.1410153 2.2880700 2.1514186 2.1575503 2.4505526 2.5305774 2.3806685 2.5784386 2.5792043 2.8467456 2.8073655 2.2839123 2.2866308 2.5717872 2.4019206 2.5680529 2.2137524 2.2346273 2.3751728 2.3220744 2.4686598 2.6038132 2.4580301 2.7045852 2.1827407 2.5858682 2.5108539 2.4616401 2.5722923 2.4716920 2.5577336 2.7602927 2.3778417 2.8344957 2.4854207 2.6117500 2.4626094 2.4645697 2.7350599 2.9591132 2.5975798 2.7070183 1.8937126 2.4059046 3.3957567 2.1842363 2.0837893 2.3397254 2.3092124 2.4053137 2.4142516 2.0411797 2.1620923 2.1951780 2.4084073 2.5672190 2.0344831 2.3527836 1.9473822 2.2381677 2.4357254 2.2340562 2.1579390 2.3285760 2.1856929 2.3786757 2.2438347 2.2355323 2.4023535 2.2189301 2.2470953 2.3055506 2.0706338 2.8660752 2.1567933 2.5771687 2.3119371 2.3353659 2.0910245 2.0950862 2.1603813 2.7513214 2.7855567 2.8901350 2.7659255 2.5147878 2.4406212 2.7109781 2.7219754 2.2728603 1.8965364 2.0606418 2.2755712 2.2663774 2.2053132 2.3724599 2.2116195 1.6080965 2.5222274 1.9245317 2.1211704 2.2701893 1.5625002 2.1016278 2.1240592 2.2135696 1.9705073 2.3768688 1.9892526 2.4761152 2.5140054 2.5872487 2.0323813 2.3980301 2.1770239 1.6254836 2.1307373 2.4195097 1.9925593 2.1752373 2.2264952 2.5428478 2.4313104 2.3226465 2.5620081 2.0395627 2.4640643 2.2975322 1.9927832 2.3176907 1.7095794 2.3435215 2.3873359 2.1400215 2.2158623 2.0825024 2.3640484 2.2157421 2.0384394 2.3368701 2.3993015 2.4524477 2.0889317 2.4961251 1.7982351 2.0136742 2.3107433 1.8409347 2.0581694 1.8789467 3.0251019 2.7691554 2.2914598 2.4730047 3.9360983 3.2834075 3.2872756 2.8368800 5.1238918 2.4327632 3.0467010 4.4694909 4.2527568 2.3539160 2.5372203 2.5985281 2.1416636 2.4660156 2.3844446 2.3706059 2.4613951 2.2959132 2.3954905 2.5111507 2.3369430 2.2949013 2.4304088 2.3694156 2.7821151 2.4652354 2.7147409 2.4092047 2.6408100 2.3813949 2.2272941 2.3262188 2.6171069 2.3826200 2.4369431 2.4100737 2.1802270 2.0012791 2.3664813 2.5889274 2.9642941 2.4987123 2.5688460 2.5195318 2.3539097 2.3776460 2.6220469 2.4905586 2.1828558 2.5604520 2.5322657 3.2272494 2.2036670 2.2540406 2.4017552 2.8382033 2.7927452 5.4746101 2.5069974 2.6249308 2.0444151 2.3862740 5.1731881 2.0995921 2.5041603 2.5353641 2.2154273 2.4167212 4.0435369 2.1198560 2.6130407 2.2794712 2.1978912 2.7831470 2.8218796 1.8033991 2.1179682 2.3344646 2.5854656 1.9300210 2.2757237 1.4110211 1.5877236 2.3002152 2.7489817 2.1138982 2.3520731 2.4952184 2.5592469 3.1646816 2.6150433 2.5465358 2.6611629 1.7795533 2.1709466 3.0395934 2.4834939 2.9794726 2.9550923 1.7505675 2.4170895 1.8266972 2.3345643 1.9644257 1.9518981 1.9816455 1.8331013 2.3012365 1.9301788 1.9814267 1.8207630 1.9566865 2.0671377 2.0813411 1.8189334 2.1682913 1.5409744 2.0059671 2.5315728 2.0807935 1.8817692 2.1128880 2.3730974 1.9518840 2.2655018 2.2635453 2.1158727 2.1675856 2.1340462 1.6336486 2.1225077 2.2765558 2.2765982 2.1684123 2.7665022 2.0991074 2.5539339 2.5669041 1.9728001 2.3026631 2.2997666 3.2036388 2.2207787 2.2755857 2.2304231 2.1408022 2.0430236 2.9632473 2.3612363 2.1453291 2.0369622 0.0000000 1.8228789 1.8072663 2.5109354 2.0299338 2.2432270 2.7748538 2.1172846 2.2294141 2.4660366 1.6033341 2.0277808 1.7710002 2.2673886 2.3611172 2.3369403 2.2937101 1.8444209 2.1940820 2.3034889 2.9206954 1.4744618 1.6991785 1.9666741 2.5177845 2.6402168 2.0629134 2.0726707 2.3826764 2.6369391 2.2372826 2.0975304 2.3640684 2.1736143 2.6261267 2.7867926 2.6467389 3.0361012 3.3272468 2.9056440 2.4283969 2.4788625 2.3317432 2.4457127 2.3964897 2.9701269 2.3126931 2.4253551 2.3925761 2.4308495 2.7058402 3.0395806 2.5273632 2.8291802 2.2842139 2.7101952 2.6421572 2.3148032 2.4762530 2.2966385 2.5608444 2.5927467 2.4590522 2.4948682 2.8483853 2.4745010 2.4346906 2.4994350 2.9633721 2.2573253 2.2954714 2.3790865 3.0902717 2.4096502 2.7390044 2.6759953 2.4795074 1.7038809 1.6154160 3.2623079 2.8408950 1.9306514 3.2808210 2.0592946 2.0350291 1.7671901 2.1463350 2.1081445 1.9341544 2.1424188 1.6069167 2.5673791 1.9418413 2.8551728 2.0431922 2.3242831 1.9754671 3.3881201 2.4066238 2.4442533 1.9551975 1.8376839 1.5327192 2.0548976 2.0331166 2.4511736 2.2255833 2.3839303 2.0371226 1.8325618 1.9893869 2.5642613 2.5595433 1.6620445 2.2674869 2.1072301 2.7635177 2.1803512 2.1627472 3.5062141 2.2697769 1.7434035 2.7735202 2.4615681 2.0733146 2.1152358 2.5521147 2.3692231 2.0381767 2.1946505 2.4000848 2.0100999 2.1717034 2.2719756 2.2404686 2.1981525 2.4108674 2.0671792 2.4390227 2.1389713 2.4544012 1.9432897 2.0663084 1.9471609 2.1975160 2.2090381 2.2721122 2.1044290 2.1610466 2.0658477 2.0550396 2.1293644 2.6753200 1.9572356 2.1932552 2.1695196 2.0956826 2.0653780 2.3752525 2.3093757 2.2642455 2.2627898 2.7573988 2.2375116 2.7191246 2.4563519 2.4789347 2.0296628 1.9505477 1.9410238 2.5025590 1.9200369 1.9699652 1.7510987 1.8288067 1.9723251 2.0330523 2.0820381 1.9186987 2.1115002 1.8590328 2.0679117 2.0579152 2.2421132 2.0435358 2.3388669 2.1047174 2.1843254 1.7808817 2.0884959 1.9812522 1.7709639 2.0100055 2.3362040 2.1705164 2.1519497 2.1610960 1.9768095 2.4401460 2.1733704 2.1153633 2.3432981 2.0570465 2.4238364 2.2621232 1.9104414 2.2248187 2.0060866 1.8780774 2.4932884 2.8605269 2.2617948 2.1841006 2.3088628 2.3163211 2.2663118 1.8826055 2.6458049 2.3958696 2.4310628 2.3065524 1.7504086 1.9273570 3.5573401 4.5827212 2.6804722 1.8039727 2.1673078 2.3294364 2.5517377 2.1729985 1.9409675 2.2537672 2.1203568 1.8290821 2.2867882 2.4375183 2.7662087 2.4733003 2.5324849 2.5442777 2.2079667 2.1258287 3.0595376 6.6318976 2.1614485 2.0946116 2.4610516 2.2895429 2.5346349 3.0470695 2.5329605 2.9739605 1.3664728 2.9498870 2.6067927 2.4076689 3.3227118 2.5580582 2.4688230 2.7829873 2.1302029 2.4311069 2.7943778 2.5347777 1.7301577 7.3389753 8.9999985 8.9999989 4.3256909 2.1571929 5.5625264 6.5878816 5.8405403 2.7608769 2.8367118 9.0000000 3.6327850 6.3361835 6.1267308 6.1680832 8.3645944 1.5427361 8.0450823 9.0000000 3.5567557 4.0748284 7.5063148 7.4970288 8.9999987 6.8214188 2.7143942 5.4144739 9.0000000 5.4763538 8.9999990 5.2440351 8.3017804 2.1409748 2.2765355 2.2218642 2.4238252 2.2072928 2.1993950 2.1196581 2.1933279 2.0432379 1.6299933 1.9818103 2.0156135 2.3331736 2.3194181 2.2246708 1.8072437 2.3563248 2.3176340 2.3046344 1.9069052 2.1057444 2.1578520 2.2624065 2.0723365 2.3949749 2.0277788 2.0995486 2.0760655 2.1812438 2.2402705 2.0335760 2.2713851 2.5781544 2.1148255 2.3369558 2.0775039 1.9383110 4.2718038 2.6293853 1.8937287 2.2335416 2.0441789 2.4365158 2.4790112 2.2507500 2.4891004 2.1128705 2.2541035 2.3066712 3.1691486 2.4404409 3.7130039 2.6597161 2.6401074 3.8627524 4.1727736 4.2949598 3.3300391 3.9755281 3.8486724 3.6305524 3.7072587 4.6729595 4.1918836 4.2655306 3.7367151 3.5180921 4.3745795 4.5424625 3.6898614 3.3178484 3.9964768 3.5733240 3.3845894 4.1169173 4.0346064 2.4255717 2.5679898 2.4862950 2.3954725 2.5250649 2.5673659 2.3926495 2.4639109 2.8787206 2.4760386 2.2761624 2.8235798 2.5036188 2.5722066 2.7045823 2.3303966 2.8218106 2.3651758 2.5497735 2.6375148 2.8396261 2.7325564 3.0117623 2.4252458 2.6673056 2.3783996 2.9975398 2.7013151 2.9045685 2.6509518 2.6828139 2.6560429 2.6723662 2.8411844 2.5215690 2.6125623 3.0002121 2.5636275 2.8339346 3.0600982 2.7055439 2.4718531 2.6225737 3.4704136 2.6719530 2.2501538 2.9436533 3.1283889 3.2936956 3.0490865 2.9318958 2.2510975 2.4451872 3.4363581 3.4646136 2.6105654 2.2984372 2.5762320 2.3805871 2.7473425 3.1658434 2.4309724 3.0186996 2.3305408 2.4223530 4.7503976 2.8213938 3.5677277 2.4260369 2.6977138 3.2037287 1.7024557 2.9837537 3.1739175 1.6572400 3.0896172 2.2688161 2.7531733 2.4661839 4.4851799 3.1259974 2.9804235 2.9426910 2.9429203 2.8590144 2.6687353 2.7780451 2.9955655 2.7199427 3.2791422 2.8713184 2.9174554 2.3271878 2.6393078 2.7648830 2.7234277 3.3761296 2.7996646 2.9206134 2.3975936 2.8076734 3.5188843 2.9736648 3.3098354 2.4616120 2.8534591 2.3215188 3.1774320 2.8268222 3.3822168 2.5771689 2.8615059 2.6420456 3.2794189 3.2425323 3.1745205 2.7311335 2.6603248 2.9125792 2.5641777 3.1605037 3.0405345 3.4877553 3.2413097 3.5805975 2.6013590 3.4198280 2.8538170 2.9721070 3.0939445 2.6278492 2.5773540 3.3112257 3.1732714 3.6313573 4.5152570 3.3842645 3.0291287 3.3567931 3.0809810 3.2805894 2.8863348 5.0785100 3.1707047 2.8797090 3.1369448 5.0746884 3.2474130 2.8836826 3.1826011 4.7024834 2.9955330 2.8840492 5.3195747 4.9777095 4.6807974 4.4190440 5.9294129 3.5876011 4.7911504 2.9991288 3.8280268 4.4468528 4.4044318 4.0279531 3.9344179 3.6175845 4.3381750 3.5483306 4.4921010 5.4152054 4.2762143 4.5919162 6.9625471 3.6866442 3.1246667 2.9212207 2.7937240 3.5200325 2.7975767 3.5275582 3.1885676 3.1668293 3.4232561 3.1739720 3.3385598 3.7571834 3.3647300 3.3475093 3.2981135 3.3823439 2.9295144 3.3313931 3.2454255 3.1697119 3.5806498 3.5219382 3.0268344 3.4022555 3.3455206 2.7862249 3.6147672 2.8687215 3.8601735 2.7496241 3.5714760 2.3222430 2.4213609 2.6687976 2.6114229 2.9951245 3.2125426 3.0197177 3.3335692 3.0449214 3.1845974 4.0064171 3.0613694 2.3380976 3.2719276 3.3696024 5.2650711 3.2515621 2.2698918 2.8568085 2.8119967 2.4705306 2.6435692 2.4640594 2.9203856 3.7263116 2.0702729 3.7352063 2.9466226 2.3708691 1.7591468 3.4133285 3.2262459 2.7305167 2.5044008 1.7973930 2.9830396 2.8341298 2.9272649 2.6959812 2.4517390 2.4386447 3.4012657 5.8577590 2.4067991 3.0685214 3.1477729 3.3378851 4.8997307 2.5223620 2.7265989 2.6675443 2.6165286 2.4494389 2.3985681 2.3404617 2.2346553 2.5668874 2.6085752 2.4577422 2.3527667 2.5108654 2.5917386 2.4002011 2.4942880 2.3633985 2.0362058 2.3178201 2.7373923 2.8540658 2.6921543 2.3997432 2.5525266 2.3747331 2.3715913 2.4853548 2.6334555 2.5598378 2.4399563 2.7523145 2.9478018 2.4609275 2.6797732 2.8338959 3.2809272 2.4656823 2.7269960 2.3005620 2.5311035 2.9792909 2.3960736 2.9255431 2.5367403 2.7716923 2.5465872 2.8178592 3.0888323 2.6225243 1.8800260 3.0377086 2.7234755 3.0615394 3.4297628 2.2305924 2.1507735 2.7410453 2.7752915 4.0722838 3.1415831 2.6202720 2.5028557 2.6111022 2.5679199 2.4350040 2.5509085 2.4608733 2.2361076 2.1559023 2.4471746 2.3081871 2.4664955 2.3708310 2.3938039 2.1937166 2.4508472 2.2288794 2.3019062 2.2856354 2.3715286 2.5703185 2.3166241 2.5520379 2.4052434 2.5135835 2.5414863 2.1901731 2.1972737 2.3746818 2.6636162 2.4376647 2.6406664 2.6176458 2.5680280 2.5137765 2.8292044 2.4992020 2.2609510 2.5575577 2.6121541 2.4377275 2.3826817 2.3551535 2.7168316 2.1036302 2.5771139 2.5175275 2.3772845 2.3248934 2.5677416 2.2757518 2.5476937 2.6229613 2.2784542 2.4837099 2.3839254 2.6015016 2.3349982 2.4462827 3.2160765 2.3381715 2.4190688 2.6441813 2.4071177 2.8929396 2.5814981 2.3325468 2.4274283 2.7469721 2.4530471 2.9847607 2.3497115 2.4003700 2.5703184 2.5219037 2.7311976 2.3997932 2.1945607 3.1340702 3.7603397 2.4791793 2.7818934 2.7139444 3.3234367 2.2490419 3.0399405 2.8241152 2.4629615 2.6787916 3.6447162 2.2854049 2.9179540 2.6458992 2.3305860 2.2709327 2.4593326 2.6930305 2.3564804 2.4104986 2.5883451 2.6258634 2.6022937 2.6958104 2.5338146 2.4321356 2.6644887 2.5887137 2.6111018 2.9052627 2.8583739 2.7235770 2.7509158 2.7141730 2.4176685 2.3182240 2.5724218 2.3038631 3.0545427 2.9988792 2.6034990 2.5573589 2.7752383 2.6323165 3.4638977 2.7926715 3.4800149 3.0241746 3.4912998 2.5119527 3.8137763 3.3059282 4.0369578 2.2776190 2.4989180 2.3951481 2.9634310 3.6490342 2.7310772 2.4303935 3.4848442 3.1440787 2.9952989 3.9436121 3.4799669 3.4994671 3.6334822 3.2103726 2.8056790 3.3987506 2.7348320 2.4622769 2.2203739 3.3369656 3.5020900 3.9798418 4.7325091 1.9098730 2.6798615 2.9162942 3.2716731 3.2208483 3.9289724 3.8317611 2.0160996 3.6863720 2.8612109 2.7893775 2.8574697 3.7193923 3.7161190 4.1057641 2.4209111 3.3077098 4.6646505 3.8509005 4.5176654 3.2316461 2.8693221 3.7474456 4.4042077 3.4270345 4.9571264 3.5565231 3.8615181 2.5851457 2.5334824 2.5427889 2.4873787 2.2890966 2.4756278 2.4883586 2.6326814 2.4672809 2.6287684 2.5360906 2.5411726 2.5602409 2.6381095 2.5990980 2.4891200 2.5045804 2.8262151 2.6193997 2.2263011 2.4701576 2.7685076 2.6520944 2.6026489 2.8758303 2.5635335 3.0247643 2.2005122 2.7109288 2.3829261 3.0667285 2.8886756 2.8112417 3.0036768 3.0489369 2.6704364 2.6233484 2.6127499 3.6666268 2.4126219 3.4829307 3.8737788 3.5263729 3.7253809 3.4978361 3.5647326 3.6479107 2.8508887 3.8372822 2.3833358 3.0825949 3.6387389 3.3833976 3.3715314 3.8326269 3.8532275 3.4428779 3.4204246 3.4277116 3.3455400 3.6149206 3.4857790 3.6840240 4.0778281 3.5734768 4.0994246 3.5931634 3.3446144 3.3263216 3.3007770 3.4900289 4.0052379 2.8170135 3.8130109 2.9300086 3.2388539 3.6203500 3.9348950 4.8174302 3.6548896 2.6184494 3.8133160 2.2888446 3.4310160 2.6715155 3.9558905 3.0712044 3.1374663 3.3375466 2.9635757 3.2452052 2.9369527 3.0951089 3.0933536 2.9640737 3.2044220 3.2781039 2.9015217 3.0891500 2.7889043 3.1042629 3.2650762 2.9396818 3.4051089 3.3432937 3.2515831 3.3086660 2.8681582 2.9099086 3.2369318 3.1199794 3.4660841 3.2641683 3.3052461 3.1153784 3.0510325 2.9325435 3.4462290 3.2072003 2.9295255 3.0441079 3.3753924 3.1447372 3.3021616 2.7855359 2.9693935 3.1494792 3.0778824 3.3563992 2.8777603 3.7275447 3.8371338 3.3301019 3.5126731 2.9824715 2.8408627 2.5190579 3.1208435 2.6921397 4.6718695 2.2795153 9.0000000 3.1823352 3.0411597 3.0426970 3.0682111 3.0524890 3.0865630 3.2251171 2.8514377 3.1342662 2.9169895 3.1830904 2.9860537 3.0714600 3.0856026 2.9150809 2.8423804 3.2163268 2.9124801 3.0283305 2.8266209 2.9021980 3.1342592 3.1668087 3.1116325 3.0753610 2.8926269 2.9991169 3.2240416 3.0616397 3.3067745 3.2333577 2.9754924 3.1250914 3.0966799 3.2971799 2.9961653 2.9274767 2.8230582 3.5674006 3.0801011 2.9211620 3.0183118 2.9015190 2.8669648 3.4533027 3.5100794 2.9580479 2.7821478 3.4034822 2.7208130 2.9683422 3.7696121 3.5390050 2.8664920 3.0791295 2.7856240 3.6918796 3.1802188 3.7431619 3.1129261 5.1496865 3.5478054 2.8799400 4.0010521 2.7732253 3.2795046 3.1445623 2.7810828 2.8781692 2.9265450 3.1600879 3.2590955 3.1341855 2.7151454 4.0339344 3.4770324 2.8422747 3.2447629 3.0912758 2.9607336 3.1110031 2.5969160 2.4427947 2.7166631 2.5573320 2.2938300 2.3866719 2.3849112 2.6210236 2.7323849 2.3548037 2.5957968 2.4879125 2.4391552 2.7209696 2.3871144 2.5561004 2.3819139 2.8572092 2.7226203 2.4715345 2.8037057 2.9020457 2.6984593 3.1092067 3.2117896 2.6812921 2.6634588 3.5993912 5.1471848 2.7525836 2.8513562 3.0307236 2.6931390 5.0362400 2.0822712 2.8468226 3.2106644 2.6718010 2.3400600 2.8016382 2.4946309 2.4762715 1.9723556 5.8747217 5.5204287 4.2154327 2.6502797 4.6338166 4.5807769 6.0497229 3.2309808 4.6628865 4.4049742 4.3620970 5.0702003 3.7531471 4.7218963 5.8331410 4.0840918 1.8976116 2.6195622 3.9899185 4.6702273 7.7196205 3.8916451 5.2976998 4.5622686 5.1144311 4.7031255 4.3172548 4.0879053 4.4342993 4.1771534 3.5524536 5.8994342 5.5382545 5.5695628 3.2174153 4.4449380 6.3462227 4.1170682 5.9544507 3.4781054 3.3971212 4.9507301 2.5877065 2.6867330 2.4146067 2.5887459 2.7385341 2.3080863 2.5524326 3.3254608 2.2047583 2.3802872 2.3524389 2.4465480 2.7581531 2.4377984 2.8748944 2.6913351 2.1785819 2.6159779 2.3639183 2.2115306 2.3585919 2.4811899 3.1505827 2.4085928 2.4428826 2.2795708 2.6185257 2.9602256 2.9900185 2.5800383 3.6999622 2.9240652 2.1154118 2.7456462 2.2566863 2.7427779 2.5480075 2.7580263 2.1917846 2.4789854 1.8630496 2.3966837 2.9329330 2.7429479 2.9120385 3.0057023 5.3775766 2.7611059 2.6459841 2.2482968 2.5122751 2.2722076 3.2760513 3.5992681 3.3313304 3.7188392 2.6857497 2.5646440 2.8296561 2.5972373 2.3736859 2.5331336 2.8453991 2.4579301 2.6665728 2.7904882 2.6290181 2.8275179 3.1969524 2.6939515 3.0735191 3.0542415 3.0514355 3.3486577 2.4800123 2.4991633 2.5715951 2.4192321 2.5788342 2.3744807 2.3278419 2.2115702 2.3749815 2.3777790 2.5852973 2.2951476 2.7823511 2.4981312 2.7548507 2.2227855 2.6199431 2.6245374 3.1682220 3.7643193 4.8184501 6.1675559 2.9569897 3.4297324 4.4810186 3.3831500 2.6459569 2.6098860 2.8541947 2.9103192 5.7138127 3.7942255 3.2455165 2.6345299 2.8757649 3.6504769 2.6484463 2.5472051 2.6852478 2.8693251 2.6948303 3.0622655 2.5719752 2.6071436 2.4362215 2.6820541 2.9080087 2.6993076 2.8850183 2.8214020 2.7394700 2.8210375 2.4380695 3.7846255 2.7282100 3.0737644 2.8563706 2.8717156 2.9492980 2.9921763 2.9407072 3.4593061 3.4593061 3.4018346 3.4018346 3.4402276 3.3940285 3.6150293 3.3767027 3.7346619 3.3140805 4.1615230 3.3465090 3.3465090 4.0805011 4.5609796 3.3974345 3.7624055 3.2630958 3.2630958 2.7589698 2.7589698 3.1411970 3.8013110 5.7030717 5.7030717 3.2265703 3.2878986 4.1480698 4.1480698 4.8693393 4.8693393 3.8790397 3.8790397 3.1446770 3.9089176 3.1303156 2.1828094 1.9668436 2.7977640 3.9433599 2.4051438 
TELSUB018832_KOG0313                                                                                                                                   2.5132439 2.7170139 2.5484112 2.2842951 2.5300754 2.2352719 2.7004676 2.4644796 2.2761500 2.3157122 1.6197800 2.3978619 1.8569426 3.1575124 2.7243276 2.3738327 1.7544083 1.5425471 1.3804650 2.2995345 1.9790598 2.0871361 2.7070242 1.4285539 2.2640587 2.2525342 2.6916077 1.7080692 2.1146798 2.8063608 2.0903454 1.8515597 2.1920801 1.7854078 1.8729715 2.3825453 2.8722070 1.9598868 2.0389727 2.2139365 2.2586860 2.0510883 2.1942803 2.1999424 1.6234472 1.9734248 1.6478371 1.6206892 1.9294782 1.9965309 2.0789332 2.2214808 2.1135978 1.7341780 2.1163224 1.8925095 2.0636328 2.1391760 1.6848375 1.8378175 2.1674754 1.6032010 3.3060081 1.4245982 1.8747343 2.2425558 1.5084974 1.8744118 2.1262803 1.7263994 2.0738802 2.8041236 2.3115922 2.1463203 1.9714961 2.1561065 1.9144583 1.9762535 2.1102250 1.9573799 2.0392805 1.3399740 2.2300004 2.4189222 2.4837098 2.0993374 1.5838370 1.6455106 1.8239559 2.1849699 2.0957287 2.2313801 2.3543512 2.4728284 2.3773239 2.3847857 1.9158504 2.1909327 2.4243120 2.1618921 2.2584848 2.5864023 2.2709963 2.3415280 2.4859419 2.3039419 2.3479012 2.4978072 2.4106666 2.4483111 2.2412720 2.4112867 2.4206166 2.5263153 2.3497249 2.5375683 2.2990289 2.1399786 2.6459550 2.3402102 2.2960729 2.2378296 2.3129783 2.6658379 2.6040451 2.3648515 2.7278598 2.3075757 2.6304510 2.5375701 3.1936633 2.8376654 2.5736618 2.5488115 3.3736443 2.0201093 1.9079079 1.8777657 1.8112161 1.9156284 2.0066801 1.8150593 1.7416274 1.8831519 2.0921339 2.2731435 2.0990356 1.5739084 2.0775920 1.7968222 2.0706529 2.0663173 1.9228509 1.9230292 3.1579258 1.6896254 1.9780462 1.7370865 1.8077549 2.0000768 1.8052658 1.8545689 2.1250558 2.6143915 2.5929991 1.9126318 1.8977000 1.7896571 2.0818050 1.9784073 1.8301756 1.9141672 2.1548354 2.1759585 2.3942745 1.8711515 2.1153646 2.1654267 2.0799698 2.8789498 2.3295872 2.4876308 2.5154510 2.3767304 2.4969932 2.3669013 2.4521006 2.6507314 2.5209591 2.6821120 2.7782425 2.5642324 2.5398494 2.8523957 2.6002818 2.6765967 2.3558990 2.5451379 2.4522711 2.3840281 2.5795090 2.6756023 2.7001798 2.5393061 2.3723377 2.3175743 2.5874256 2.4802317 2.7268368 2.2655830 2.7519475 2.7450192 2.4874331 3.1222951 2.2294707 2.6750543 2.3372602 3.0603265 2.5680175 2.6343885 2.2382098 2.2189117 2.7984171 2.7879194 2.6158242 2.2619349 2.3641670 2.7911107 2.3482800 2.5112331 2.6582369 2.6613512 2.0532011 2.9324600 2.7135803 2.4018496 2.5040424 2.7708092 2.3911825 2.4134179 2.5499630 2.5520483 2.1666150 2.9545319 2.4775251 2.2012861 3.0124188 2.7513650 2.5467109 2.3541902 2.8664108 3.5024624 2.8155879 2.6522869 2.2796189 2.6660571 1.8758453 2.5454850 2.6033931 2.6759407 2.7715483 2.7556064 2.4810661 3.0349816 2.5504760 2.3718700 2.1225732 2.3211437 2.2868821 2.1794321 2.2138025 2.3241594 2.2560206 2.6949790 2.2712428 2.0170288 2.3382170 1.9441499 2.0120040 2.3034532 2.2196140 2.5190363 2.5350731 2.3723492 2.3691193 2.2873163 2.2281523 2.1828185 2.0612794 2.3067168 2.4441772 2.2476169 2.2555358 2.4043805 2.5749832 2.5431339 1.9963846 2.3018728 2.1303550 2.7871742 2.4177967 2.2823833 2.3261264 3.1074805 2.9884145 5.7842080 3.2836639 3.3624775 2.8659963 2.9280877 2.5341185 5.1282520 2.3191251 2.7314918 2.3121389 4.0859507 3.8497275 5.3555413 2.3683948 4.0279909 5.3252549 3.9803724 4.3259530 4.8890738 5.4652039 4.8185626 4.3567007 2.5917787 4.2157627 5.0197420 1.1538003 4.2239129 4.4924525 4.8869173 3.9184690 2.9679078 4.2737980 4.1580017 4.0848720 4.4467470 4.2329093 3.3244975 5.2079789 4.1368561 3.6339469 4.3756614 5.2103670 4.2145162 4.5762040 4.2895456 4.5559719 3.9502608 3.8068406 3.7178996 4.2073489 3.8255117 4.6683390 3.4499190 4.7470750 2.2594940 2.6866155 2.5901277 2.3844054 2.6869158 2.6291171 2.3659129 2.7845314 2.7458768 2.5266215 2.3715741 2.6106232 2.5183845 2.5686599 2.3852118 2.8233036 2.6376122 2.7225366 2.8534771 2.5674103 2.8045803 2.7260177 2.8364989 3.0219869 2.5050961 2.9885829 2.6415304 2.7314460 2.4819800 2.5124366 2.3181344 2.8841413 2.7047366 2.7080889 2.4757546 2.6916799 2.4858128 2.9758256 2.6674751 2.5729546 2.7676790 2.6925551 3.1848700 2.3910575 2.7401463 2.7897744 2.9496692 2.7492996 2.6689726 2.2837390 3.1200176 3.5341066 2.7843063 2.7647421 3.0070805 1.5972989 3.0334285 2.1139953 2.0809564 1.7606075 2.0707799 2.2090106 2.2210938 2.2100164 1.9239503 2.1381941 1.6678016 1.9240706 1.7860451 2.9649524 3.7688246 2.6566301 2.4578125 2.8669621 3.2647560 2.0600225 2.3179991 2.5756690 2.0749996 2.4918084 2.7443074 2.7443074 2.0996042 2.0148550 2.0247156 2.2422258 2.0519243 2.2644373 2.1778518 2.0264008 2.4332974 2.1820628 2.1125255 2.2808510 2.1242379 2.2482809 2.2859647 2.1302369 2.3772418 2.6239860 2.3427409 2.2983378 2.2574625 2.3178322 2.3562858 2.1356302 2.7505801 2.5899075 2.4071015 2.3062025 2.3983103 2.8805833 2.0742519 2.5959606 2.4737054 2.2836217 2.4426775 2.4464591 2.5898435 2.8891398 2.6635869 2.6069603 2.6343309 2.3070408 2.0198134 2.5709427 2.6898279 1.9568205 2.0310915 1.9082717 1.7839623 2.0926816 2.1128418 2.1314731 2.1510641 2.5349479 2.0466765 2.2545994 2.0383230 2.4270068 2.3876744 2.2032025 2.8618957 2.3610139 2.2375033 1.8259316 2.0977572 2.5366688 2.1723970 2.1872529 2.5135011 2.3027687 2.7017181 2.2034940 2.4872296 2.4170509 2.8657834 2.6206265 1.7406419 2.2397932 2.5875084 2.2060696 2.6851044 2.3019698 1.5518277 2.9861881 2.0621609 2.7137202 2.0929107 2.4934696 3.1874372 2.0929107 2.8730492 2.7390486 2.5688065 2.5903560 2.8338282 2.7332135 2.7113192 2.9161233 2.5587313 2.8772561 2.6376191 2.6297494 2.6425626 2.9419674 2.6621714 2.8512817 2.5637922 2.6144625 2.8452323 2.8699189 2.6114119 2.6209582 2.9702922 2.7105586 2.6796517 2.6741675 2.8932249 2.7204541 2.5133294 2.6111621 2.4598636 2.6324230 2.5282064 3.0446009 2.4677132 2.3550096 2.5710664 2.8505777 3.0314894 3.6113191 1.9849522 3.1249134 2.7814442 3.2671710 2.0024860 3.1029794 3.8056564 2.7691833 2.6516055 2.4020173 2.2610921 2.2345630 2.2561848 2.4795255 2.4011810 2.1419512 2.9089616 2.5183629 2.1355187 2.4153437 2.4751623 2.5268478 2.3963658 1.8589105 2.2402643 2.3591052 2.5198469 2.6714712 2.5278486 2.7619801 2.4571851 2.2591318 2.6647782 2.2389572 2.2331699 2.3816586 2.3292509 2.5778459 2.2425250 2.9952821 2.6925995 2.4815413 2.3876766 2.8370164 2.3582633 2.1962822 2.2754717 1.8629340 2.2388735 1.9775544 2.1599558 1.8718483 2.5423036 2.5380215 2.2166221 2.3118476 2.5983198 2.4115657 2.6262320 2.4458841 2.8116869 2.7639978 2.8859809 2.4981261 2.1326486 2.4486682 2.5131236 2.6087117 2.3777226 2.5691072 2.3061263 2.5888704 2.4226350 2.4898261 2.6338175 2.4617947 2.3736394 2.2813417 2.2584707 2.4037539 2.5440149 2.7831441 2.6328066 2.7669831 2.2405636 2.6116521 2.4359923 2.5879531 2.6604801 2.3786121 2.4227809 2.9490890 2.5429929 2.9198165 2.1048296 2.5798348 3.3905911 2.1721203 2.2412687 2.2411365 2.4521776 2.2649900 2.1198434 1.9481362 2.2066807 2.1715812 2.3872377 2.7682504 1.8541769 2.4346323 1.9989945 2.0662760 2.1740006 2.2205422 2.3590449 2.3824307 2.4119152 2.2552466 1.9445934 2.3008918 1.9747788 2.3349336 2.2833618 2.2914090 2.0737936 2.7404507 2.2882032 2.4962300 2.3065218 2.1781225 2.5114373 2.1524262 2.0865700 2.3511201 2.6504602 2.8059119 2.2727802 2.2836032 2.4063165 2.7593677 2.1691116 2.1683912 1.9637181 2.1270389 1.9609651 2.2419198 1.7756562 2.1627536 1.9962183 1.6667663 2.2531878 1.8973116 1.8803592 2.1728004 1.5689239 1.8391705 2.0142652 2.4524809 1.7750853 2.2000174 2.0219958 2.2268067 2.3253820 2.4091541 1.9841884 2.4518320 2.0035156 1.6780776 1.9574773 2.1244589 2.3325120 2.0650775 2.0643498 2.2628537 2.6577270 2.6732730 2.1382211 1.9860983 2.4118499 1.8741724 1.6606883 2.2023364 1.8205646 2.5988285 2.3763522 2.3282794 2.2327719 2.0371335 2.5885235 2.4408506 2.2674635 2.2770611 2.4884851 2.6344748 2.0225442 2.3635598 2.1663251 1.8652677 2.3148934 1.7012949 2.0495759 3.6979870 2.5625437 3.0229868 2.2590135 2.8228510 3.6089781 3.4048998 3.3287546 3.0037333 4.5641159 2.1280167 1.7796684 3.8418718 3.6760853 2.0342970 2.1100780 2.2790143 2.1231378 2.3394167 2.1655238 2.0281766 2.0988005 2.5598022 2.0720343 2.2403138 2.0482428 2.3643999 2.1472126 1.9988034 2.4224197 2.3266141 2.4277268 2.1356493 2.3215108 2.2593836 1.7413140 2.1371550 2.1932599 2.3136661 2.0810742 1.9065613 2.3327218 1.7327587 2.2298554 2.4314559 2.3438592 2.3209269 2.2715703 2.2205002 2.0484134 2.2138219 2.0910651 2.1663078 2.0843502 2.0488949 2.1133392 2.9472391 2.2758970 2.0266260 2.1819276 2.4670070 2.2437078 4.6554635 2.2067816 1.9917524 1.9414710 1.8896535 4.4608605 2.0183523 1.9087527 2.3246359 1.7893805 2.0136106 3.6089019 2.2187879 1.9024178 2.0954884 2.1571371 2.3362797 1.9535475 1.8099863 1.4192577 2.4530594 2.5186858 1.9453018 2.1951760 1.5208440 1.9609001 2.2977092 2.5672919 2.2315029 1.8656141 2.2655917 2.6998871 2.7081980 2.1770794 3.0051900 2.7587157 1.7738116 1.7509268 2.5567644 2.4718135 2.6164264 2.5629811 1.3739715 1.8913213 1.8055569 1.8475705 2.1652900 1.7245495 1.6957935 1.8390746 2.1871628 2.0329335 2.0424799 1.8321032 1.8510224 2.0801318 1.9152502 1.9262011 2.1925725 1.7788837 2.0192636 2.5037184 2.1400832 1.8739424 2.1006076 2.4295864 1.9657145 2.1963981 2.0866556 1.9918837 2.1982231 2.0408630 1.9433609 1.8931150 2.1668577 2.0989770 2.0767237 2.2255780 1.9057008 2.3548338 2.2161519 1.8541911 2.2890767 2.1366783 2.8800139 1.9352399 2.3041331 2.4589447 2.3897982 1.6933194 2.9363216 1.9994235 2.2431343 1.8747166 1.8228789 0.0000000 2.2095528 2.1327441 1.7740884 1.8784649 2.4518170 2.0580342 2.0474989 1.8259806 1.8656204 1.8799325 2.0557201 2.1547364 1.5907778 2.4716403 2.0824459 1.6768593 1.8802084 1.7393225 2.3516761 1.8994046 1.7674655 2.5883885 2.7737674 2.3928121 1.7853428 1.9787380 2.2791320 2.6399117 2.3275828 2.1477262 2.5852003 2.5377105 2.6917257 2.3518281 2.0716029 2.2210560 2.3914011 2.5777850 2.1627000 2.4655253 1.9846365 2.2864852 2.0776625 2.4848507 2.1283004 2.1955270 2.0205856 2.2412818 2.1211875 2.3039156 2.3026341 2.3663198 2.0861381 2.1793276 2.1083613 2.1952607 2.1344617 2.1358773 2.1297650 2.2803258 2.3459144 2.2176779 2.5091729 2.3645019 2.3430287 2.1685340 2.3665252 2.0446738 2.0287381 2.1158067 2.8062132 2.1841029 2.4542091 2.3990647 2.2933136 1.7703478 1.7543287 3.2754494 2.9734533 2.1516638 2.7156744 2.2374574 2.0202009 1.8313672 2.0740175 1.9020813 1.8846738 2.2296191 1.8001926 2.5040830 1.9521747 2.8433333 2.0008998 2.3642690 2.0886170 3.1768310 2.3331124 2.0395383 2.0021624 1.7722500 1.6837437 2.3279803 2.0483809 2.5146188 1.8463148 2.3412919 2.0196353 1.9035916 1.8236719 2.6011730 2.4135922 1.5919689 2.0700320 2.3080368 2.5362939 1.9630454 1.9689309 2.9081333 1.9892447 1.9497259 2.4959773 2.5426768 1.9034788 2.3554857 2.2791651 2.0915850 2.0586383 1.9293069 2.1723807 1.9953019 1.9370680 2.0272179 2.3934556 2.2083369 2.1943447 1.9912122 1.9310687 2.0732838 2.2190305 2.1544599 1.9970819 2.3631522 2.2356559 2.1779993 2.1874106 2.1681518 2.2127136 2.4748199 1.9943470 2.1036172 2.5640954 1.9510829 2.0828218 1.9667869 2.3068805 1.9767076 2.0479762 2.1924763 2.5929173 2.4302703 2.5532031 2.0025261 2.8869856 2.3274520 2.2065685 2.0907271 1.9945311 1.8745901 2.3368028 1.8405566 1.9154953 1.9831268 1.9003687 2.2170505 1.8457168 2.1424550 1.9834335 2.2587555 1.9897207 2.0387821 1.8719729 1.9665403 2.1467620 2.0480478 1.9935758 2.4051976 1.9268495 1.9637995 1.9625995 2.0621477 2.0442303 2.2443780 1.9785222 1.8212799 2.0721507 1.8687058 2.1873564 1.8751739 2.2577966 2.7354341 2.2604836 2.4178535 2.0075441 1.6362004 2.2755750 1.7148142 1.8153134 2.4197431 2.4192101 2.3025413 2.6289255 2.2043320 3.0056950 2.3659185 2.1060079 2.6168586 2.1612383 2.2553953 1.7572265 1.8810528 1.9213985 3.3294410 6.1352831 2.1004140 1.5351709 1.6944791 2.1479488 1.8488638 1.9705361 1.8445650 2.0865734 2.1279988 1.7983982 2.3400731 2.1464990 2.6673769 1.8995572 2.3662321 2.3441528 2.3624136 1.7897673 3.3760921 6.4251484 3.3079246 2.1841453 2.3871134 1.8449829 2.5109042 3.1356095 2.2406538 2.5142112 1.5549870 1.9759581 2.5850890 1.6575889 2.6060752 1.9834555 2.7332836 2.2123409 1.9141238 3.1094258 2.9338933 2.2925760 2.3797482 5.4179686 5.2277753 7.0667410 4.5892898 2.5684647 8.0546768 5.6556110 5.5421253 2.8944412 2.5749655 9.0000000 3.5923295 5.4394082 5.2554913 7.8292726 5.1691820 1.6874493 7.0499575 6.7036127 3.4465070 4.0578523 7.7671660 7.6702608 8.5998729 4.3862493 2.9492750 4.7136886 4.3151954 4.6365854 5.6790561 4.4627715 4.9838558 2.5211009 2.7152305 2.5326840 2.5632308 2.5897377 2.7476513 2.5961471 2.4671405 2.5746154 2.5403297 2.7480867 2.9013760 2.2785664 2.6393372 2.4247822 2.2433323 2.7700918 2.6717823 2.8867325 2.5737884 2.5705002 3.1477944 2.7913924 2.5081424 2.6429841 2.6157270 2.8311485 2.7573988 2.5412386 2.5280158 3.3632127 2.7479856 3.2736309 2.5584080 2.5666712 2.7204786 2.4707409 4.2618691 3.2413110 2.2109206 2.9109155 2.9117953 2.8610587 3.3631264 2.5657539 2.8118083 2.6999867 2.6958236 2.9530137 3.4560334 3.0216407 4.1766840 3.5211789 3.4291802 4.0174163 4.0587533 4.1081699 3.4212512 4.0842594 3.8408872 4.3096496 3.8347278 5.1858110 3.6605454 3.8938672 4.1332448 4.6050115 4.3108793 5.2766066 3.9639318 3.9381343 4.2945440 3.3643318 4.5832417 4.2504822 5.9270381 2.0967724 2.1432259 1.6904324 1.7978307 2.1579605 2.0237139 2.0706299 2.1361362 2.0762412 2.1276303 1.9021210 2.3426882 1.8975124 1.9547888 1.9407269 1.9715308 2.2822387 1.9160390 1.9919831 2.2434818 2.1990462 2.2679277 2.0419702 2.1190269 2.2084567 2.1310567 2.3420675 1.9492394 2.4052636 2.0820775 2.0856049 2.3268697 2.2085251 2.3241377 2.0187756 2.2750428 2.7643442 2.1387979 2.3895426 2.3553323 2.2586050 2.1389806 2.0348704 2.1823902 2.5504947 2.0940997 2.1286009 2.7202932 2.6166811 2.2074613 2.2661750 2.1029067 2.0018135 2.6853417 2.6745562 2.8409974 2.2829092 2.3062942 2.1693045 2.0211024 2.9783316 2.1592013 2.2378453 2.5656784 2.2628341 3.3638390 2.4008373 2.7941117 2.2014474 2.4095578 3.4750413 2.0713510 3.0999864 3.4636741 1.7253776 3.4221982 2.9257405 2.6321804 2.7980540 2.8572339 4.6718753 3.6887372 2.3737617 2.4359861 2.5036897 2.4561610 2.2388286 2.4945901 2.4741306 2.8435459 2.7322890 2.6156378 2.2714010 2.5557774 2.2664755 2.7609481 3.1495853 2.7776592 2.7479986 2.1845323 2.5385078 3.0857642 2.5726963 3.2383660 2.5301028 2.4673522 2.2533554 2.8470552 2.6990111 3.5074578 2.3556887 2.8235080 2.7077484 3.0027664 2.7179823 3.1278608 2.4767784 2.5601729 2.3884357 2.7019028 2.9973521 3.2789726 3.2366228 3.4722123 2.9235518 2.5320856 2.8159501 3.1929890 2.7134126 3.0927093 2.5041594 2.8077539 3.4317683 3.0847453 3.4299572 4.3509682 2.7770839 3.3451919 2.8185744 2.8235538 2.2824683 2.9639039 4.1847051 2.7985199 2.7244401 2.8400182 4.2370371 2.5432585 2.5780361 2.9315701 4.2165614 3.1322319 2.7732935 4.5328952 3.7191726 3.1077085 4.7752774 3.8724357 2.8823122 3.6716082 3.1693982 2.9300244 3.5303960 3.9379209 3.2939414 2.7212635 3.5008388 3.8338429 3.3265019 3.7898641 3.5659974 2.8756255 3.0996770 3.7409997 2.7167946 2.5505287 2.5804973 2.5981981 2.5508694 2.4323303 2.4695652 2.3510091 2.5025164 2.5067780 2.4125259 2.3661584 2.4504824 2.3950741 2.2086391 2.5571276 2.6151608 2.6176791 2.6050296 2.3985614 2.2806816 2.7842116 2.9540069 2.3378213 2.5456064 2.9527564 2.5880591 2.1108413 2.4708130 2.9803708 3.1074011 3.1021239 2.4422869 2.6326866 2.7261342 3.0398985 2.7258148 3.2788541 2.8220712 2.9635070 2.6626037 3.0715895 4.0994676 3.0696194 2.0691767 3.0111388 3.3060606 3.5791830 2.6228795 2.0338258 2.4250643 2.0690432 2.2999514 3.0674786 2.1222280 2.2993368 3.5984401 2.3107505 3.4650924 2.2786968 2.4194014 2.1759158 3.0491551 2.6758897 2.4628772 3.0147242 2.2715100 2.5090049 2.4797189 3.3408119 2.6397737 2.2342516 2.3797519 2.4136842 2.9104306 1.8812137 3.3031644 2.2883218 3.8926187 4.0229213 1.9420736 1.8366252 1.9891267 1.8921937 1.7521498 1.7445943 1.9121833 1.8174151 2.2844903 1.8507285 1.9253294 2.0049405 1.8116071 1.8304655 1.6274974 2.0632206 1.9349059 1.9005612 1.8887494 2.0659740 2.0336182 2.1969022 2.0684816 1.7295219 2.0257432 2.0446074 2.1036871 2.0023421 2.1754310 1.8967341 2.1509013 1.9310568 2.2285307 2.3399688 2.2346799 2.1836929 1.9074861 1.9208054 2.0991381 2.0800716 2.4652744 1.7517698 2.0388382 1.8429307 2.3476265 2.1936217 2.0966584 2.6484506 2.3154354 2.3591843 2.6547996 2.6045586 2.6738616 2.5450654 2.5416657 2.6527713 2.3595705 2.9708591 3.5202991 2.8011534 2.1316995 2.2853320 2.4115480 2.2064549 2.3529264 2.4816348 2.2278000 2.4902091 2.4074123 2.3668717 2.2669823 2.3330607 2.4130427 2.4564091 2.3943193 2.2634470 2.4028126 2.3015340 2.2840546 2.3694681 2.5097236 2.1066432 2.5601655 2.5205284 2.4952449 2.4017920 2.5166737 2.3628458 2.4531977 2.7033854 2.4345509 2.4059787 2.6796312 2.8658825 2.7165039 2.9406631 2.4681736 2.4042527 2.5209695 2.5575794 2.4400916 2.4434028 2.3795204 2.7461650 2.1566620 2.3775676 2.5740499 2.6977062 2.3840233 2.4351162 2.4914285 2.4312668 2.3473374 2.6738251 2.5486792 2.5979689 2.8098044 2.5213950 2.5422581 2.7686857 2.4154434 2.4795646 2.4326008 2.3429823 3.0501989 2.4134311 2.6214501 2.6462528 2.6911296 2.5942720 2.7509142 2.4000398 2.5878566 2.7523099 2.8402511 3.2059144 2.4491485 2.4151420 2.7986599 2.6393394 2.5752090 3.3198764 2.5087705 2.7762960 2.5702362 3.1420278 2.7998786 2.8289441 2.7010544 3.4053463 2.3284885 2.3932746 2.3317651 2.4518116 2.4058992 2.6089222 2.5773085 2.3013284 2.2779475 2.4296942 2.5194681 2.4202100 2.2981277 2.5347248 2.3942779 2.3963669 2.3758323 2.5401557 2.9718471 3.0216760 2.4534297 3.0249049 2.5263779 2.8594689 2.5559126 2.3336764 2.1489735 2.8620853 2.2984125 2.5301542 2.1311084 2.9687937 2.7179193 2.6446618 2.8568030 2.3680016 2.8870941 3.5880946 2.3652867 3.1244667 2.5946700 3.2691580 2.2090344 2.3180199 2.4193859 2.8893107 3.6367253 2.1510248 2.7965845 3.5863566 3.3135549 3.0955419 3.6271189 3.8781869 3.1009402 3.5310909 2.8241538 2.4929694 3.3720147 2.6750763 2.3784899 2.1723907 2.9596453 2.8992369 2.9200265 3.4003391 2.3026899 2.3478873 2.4342022 2.6303014 2.9760770 3.0533043 3.3506723 2.5082935 3.1970607 3.5925031 3.0176678 2.9032049 3.4785167 3.6388909 2.6291169 1.9233642 2.9281777 3.3940365 2.6755762 3.2279580 3.0279175 2.5256509 3.2655302 3.3731717 2.3613798 3.4548261 2.9983348 4.3962954 2.1443861 2.1874551 2.0990001 2.3270741 2.2780746 2.2087748 2.0745642 2.5243756 2.1498009 2.3181135 2.3102260 2.4076452 2.3783662 2.2840388 1.9674990 2.4399334 1.8596207 2.7555170 2.4714900 2.2811142 2.3686759 2.4377532 2.3808898 2.3898468 2.3541302 2.0708887 2.6843746 2.2437089 2.3406424 2.0369007 2.6851615 2.5769759 2.7926841 2.8127119 2.3258128 2.4753477 2.4951000 2.5067869 3.8494284 2.3421405 2.8789200 3.8877765 3.5131207 3.9695296 3.4009871 3.4873254 3.4232642 3.1597914 3.7021081 2.2287998 3.4957905 4.2276190 3.3775205 3.7557696 3.1314704 3.7705407 3.2715955 3.6336154 3.3279269 2.7554640 4.0432937 3.8617060 3.4863567 3.9608623 3.4953934 3.8376858 3.4011482 3.7356797 3.4006887 3.5337671 2.9852058 3.6146647 2.5066107 4.5556029 2.4171163 2.8195763 3.6404625 3.6184348 3.5772819 3.5499293 2.7457081 3.1555553 2.3054291 3.5550857 2.7002919 3.1556626 3.3054541 2.7985041 3.0640117 3.2087566 2.9732087 2.9624305 2.7165141 2.8542142 2.7500386 3.1060664 3.0161872 2.9005782 3.2859710 3.0512441 2.6912602 2.7404554 2.9635243 3.2800127 3.1545160 3.1978004 2.9774198 2.8777617 2.6479670 2.7365652 2.7909805 2.9591097 3.2378204 3.0313270 2.6935903 2.5296749 3.1908547 3.2510301 3.5934345 2.7828904 2.9892443 2.7058940 3.1319568 2.7258908 2.7759273 3.1424137 2.8351737 3.2387091 3.1702484 2.8915576 3.4568179 3.1253554 2.7870634 2.7650932 3.0539593 3.0002982 2.9388707 4.1203401 2.2318541 3.8051172 2.9664568 4.9926542 3.5885907 3.0114391 3.0289150 3.1320930 3.2300086 3.4386966 3.3984133 3.0156199 3.2814513 3.1903352 3.4312382 3.3208685 3.2668337 3.2518377 3.1433257 2.8133710 3.7221315 3.0414098 3.1204282 2.7781717 3.2375188 3.2529961 3.2322037 3.0833853 3.3613740 3.0426655 3.5330632 3.4458391 3.4795775 3.4138327 3.2321822 3.3573996 3.2454299 3.1633714 2.9251769 3.1854229 3.1643069 3.1400661 3.1954771 3.1360596 2.7200277 3.0663385 2.7757009 3.0176704 3.6901094 3.6514223 3.2135889 3.1462983 3.5447070 3.6333909 3.6216227 3.3912745 3.6625972 3.2859958 3.0530323 3.2077965 3.3841612 3.4489066 3.8450289 3.4446600 4.4587441 3.1065297 3.2473752 3.8446686 2.6101040 3.1862268 3.6640046 2.8870188 3.1889874 2.9708393 3.5365230 3.3677972 2.9629602 2.9954353 3.5415170 3.2235492 3.4113422 3.6488196 3.2119654 3.1731904 3.2779639 2.0629830 2.0057459 1.8714349 1.9847566 2.1105569 2.2932279 2.1761458 2.2602646 2.4210551 2.3750846 2.5918035 2.4450627 2.2795051 2.4840707 2.2067295 1.9486017 1.9253196 2.4432735 2.2280520 2.3189612 2.6922286 2.6969699 2.3021903 2.5351324 2.7657885 2.3394430 2.3186314 2.5463059 4.6817069 2.3270460 2.8780041 2.6027217 2.2401090 4.2597421 2.1552468 2.7199518 2.4522142 2.3943947 2.4499147 2.3745082 2.3532333 2.1713552 2.7347015 4.5889198 5.8748660 5.9069663 1.9275896 4.7781831 3.9437608 5.3537125 3.8906747 4.4914143 4.4085009 5.1191618 4.4836940 8.9999986 4.8620231 9.0000000 4.7835523 2.8391172 2.8065336 4.5735830 5.6413931 7.4770491 3.8402663 6.2321785 5.3464583 4.8116734 4.1165954 3.8802437 6.1039258 4.6614128 5.3529720 6.9667763 5.2406520 4.7412925 3.9466344 4.2628929 4.4097744 4.7974217 3.4391196 7.3045648 4.0282934 4.3177769 4.4170060 2.3047217 2.7955338 2.6951063 2.8433899 2.7423523 2.4941196 2.4047863 2.8950072 2.4020632 2.8642531 2.5439784 2.6965300 3.3430605 2.8283621 2.4825798 2.6334652 2.5528349 3.4491719 2.1790705 2.9147842 2.9989816 2.8809033 2.9763232 2.6159443 2.6368175 2.6774723 2.5875989 2.9225912 3.2228816 2.5484753 3.3585306 3.5803212 3.0668105 2.5660670 2.4999349 3.1896335 2.4269161 3.0004867 2.7187950 2.6521562 2.0271060 2.3452577 3.3281088 3.1952263 2.5915245 4.0019555 4.2571546 3.5160523 3.9513657 1.8882491 2.8073941 3.0147594 2.8966541 1.8982273 3.5517873 3.5541821 2.2223555 2.4744899 2.8228739 2.3748113 2.4682894 2.3586913 2.7413994 2.4958876 2.5461263 3.5079560 2.3737284 2.5279023 3.1513966 2.8770469 3.2584849 2.5922797 3.7095530 2.9166310 2.5802296 2.6240568 2.6214497 2.7125764 2.4976963 2.5456339 2.5583165 2.4156004 2.6632341 2.8110655 3.0120182 2.6286664 3.1042966 2.3739567 2.5805847 2.7532714 2.3170779 2.7474076 3.1580822 3.9689121 4.3575533 4.5684066 3.0784477 3.9504527 2.9893629 4.1652006 5.0110737 2.8260242 3.4798615 1.7786501 9.0000000 3.9515389 4.3410718 2.7033805 3.0560761 3.6218813 2.9875130 3.0198533 2.9014179 2.8367834 3.0481048 2.9420668 2.9127397 2.9454006 2.7881651 2.9954696 3.0638108 2.7668622 3.1375497 3.1511538 2.9897540 3.0826131 2.9612748 3.4595818 2.8176409 3.4558293 3.0206895 2.6234794 3.0801680 3.2682744 3.0417710 3.9190057 3.9190057 3.7797679 3.7797679 3.7295630 3.6753388 4.0724099 3.7425546 4.0310129 3.6225779 4.3577275 3.8499644 3.8499644 4.3626547 4.6139608 3.8209979 4.5856628 3.7073339 3.7073339 3.5573888 3.5573888 3.8449363 3.9801694 5.7824846 5.7824846 3.7504153 4.3912243 5.1927623 5.1927623 4.2035102 4.2035102 4.3271603 4.3271603 3.5186612 4.3316412 3.3542469 2.3267549 2.2477032 1.7335775 3.3732986 2.1779692 
CYAPAR024572_KOG0313                                                                                                                                   3.5774897 3.0158303 3.2844780 2.6100079 2.4683435 2.8626868 3.1468863 2.7422846 3.1312612 2.9648453 1.9694316 2.6157511 2.8153795 3.1920925 2.9366124 2.6890272 2.8203792 2.3438023 2.3010849 2.6171521 2.3157251 2.7501812 3.1498352 2.0476084 3.0098080 2.7162697 3.5430693 2.7847357 2.7645872 3.4845583 2.5116509 2.2706278 2.9710855 2.4285149 2.3332258 2.8633676 3.5479087 1.8496785 2.7852261 3.1113604 2.7355091 2.8830158 2.1623053 2.3511768 1.8821845 2.7394318 2.2158217 2.5894376 1.5455403 2.2975482 2.2607330 2.7646232 2.6219298 2.2340070 2.3680240 2.3228355 2.2792734 2.4491604 2.1952682 2.3670469 2.3909567 2.5046000 3.7206966 1.6689773 2.4309620 2.4396297 2.4350448 2.6774731 2.4079096 3.1334237 2.9414309 2.6804675 2.4125578 3.1502084 2.5255822 2.7120675 2.2617055 2.8419269 2.2041950 2.3874430 2.8419977 2.3083860 2.3629210 3.2866883 2.9478323 2.2715285 2.7029157 2.3809982 2.4102311 2.4485016 2.9405379 2.6118156 2.8421019 2.6623685 3.0612302 2.6763729 2.5717697 2.8343370 2.6948721 2.4861475 2.7388735 3.1245422 2.7487540 2.8490292 2.7460562 2.9197351 2.5479621 2.7138593 3.0409601 2.7359574 2.5528024 2.8604134 2.7122314 2.8460769 2.9064880 2.8973970 2.6854376 2.7588342 2.8827561 2.8128767 2.6922518 3.3355516 2.4456308 3.1184499 2.5393745 3.0044282 3.3810868 2.7038744 2.8472892 2.9007453 3.3640440 3.1575011 3.2333712 2.8953987 3.3976292 2.1959874 2.0387551 2.0427294 2.3725427 2.0888678 2.4010603 2.2039200 2.5001443 2.2730106 1.9755903 2.6748457 1.9208740 2.0880834 2.1052739 2.2297643 2.0998123 2.0576910 2.6773796 2.2450933 3.1126286 2.4255642 2.0409937 2.1859057 2.0857798 2.8268739 2.3980773 2.5117250 2.3666463 3.0652583 2.7259923 1.7278827 2.3091827 2.1677254 2.9977956 2.9677604 2.4864469 2.2140471 1.7937407 2.9900891 2.7386638 2.4920634 2.2189967 3.2149701 2.8133795 3.3997921 2.7524266 2.5844173 3.0034135 2.6221170 2.7008175 2.4282181 2.5604897 2.9269806 2.3266130 2.9717534 2.8042498 2.6994269 2.6671761 2.8397763 2.4704528 2.9652210 2.6227466 2.6694968 2.6211646 2.4806368 2.7970193 2.5658809 2.5487956 2.7909684 2.6152670 2.5285760 2.8245937 2.9281023 2.7162996 2.4511905 3.1430955 2.4373515 2.5365742 2.8345486 2.6283350 2.8002937 2.7312322 3.4206839 2.7917788 2.5933176 2.4753129 3.0318170 3.1283712 2.5714357 2.6642270 3.0464432 2.9699906 3.1136670 2.5072852 2.4513881 2.7175027 3.2652613 3.1539399 2.9148353 2.9042414 3.1734490 3.2177389 3.0390930 2.7638871 3.1582329 2.9847244 3.3662554 2.9347697 2.9527958 2.8926149 3.1552021 3.6321600 3.2184747 3.4486513 3.1472580 3.3794599 3.6412218 3.1205273 2.8930350 2.8747874 2.8599798 2.5101353 3.1451286 3.1207447 2.9410277 2.3192735 3.0277670 2.7448204 2.7997617 3.1502739 2.6276395 2.2902426 2.2213624 2.5826966 2.3950595 2.2496334 2.5132430 2.3383880 2.5367505 2.5579372 2.6793103 2.7749052 2.3603912 2.2891670 2.5917480 2.4842403 2.3582714 2.7147593 2.4174704 2.8970464 2.2774749 2.8723507 2.5847731 2.4625141 2.7469909 2.6213220 2.3537683 2.4175837 2.7632648 2.6970632 2.7932296 2.2802083 2.7435806 2.6062073 2.8039369 2.5380887 2.6801420 2.4819980 3.4075182 2.8650427 4.5369325 3.1285345 3.4706564 2.9204124 3.3319307 2.9749415 4.1985025 2.5803545 2.3764060 3.5464451 2.9801515 3.5615036 4.6997963 3.3953747 4.6580759 5.1963409 5.1509915 4.1993640 5.2527646 5.2444801 5.2757507 4.3587532 2.2741468 4.4433520 5.0036827 1.5023775 3.6606891 4.1956300 5.2010011 4.0949195 3.4942577 3.9610971 4.3757530 4.5512454 3.8540162 4.5972092 3.7755882 4.3522414 4.6118596 3.8459165 3.5294990 3.8731312 4.2335438 4.4825980 5.1468109 4.2570495 4.4854371 4.4738221 3.2225280 4.4252558 3.7553065 4.2241850 4.1728099 5.0991359 2.9525847 2.9555370 2.8900800 2.9225142 3.1276159 3.1732408 2.6532300 2.9874100 3.1969136 3.0008238 2.7374690 3.0799507 2.8664688 2.8747198 2.9247491 3.0915937 2.7958810 3.0752703 3.2241381 2.8415447 3.0297349 3.5105436 2.7270674 3.1816825 3.1004686 2.9000097 2.8430961 3.2083192 2.8637740 3.2297378 2.9412633 3.2508828 2.8921031 3.1562180 3.0079475 2.8337184 2.9483766 3.1419666 2.8843064 3.1849149 2.7591199 3.0143812 3.0436622 2.9978722 3.4101228 2.6259560 2.6757382 3.1066677 3.0422092 2.7295536 3.2023685 2.9424959 3.1437242 2.9539008 2.8579300 2.2306123 3.1088497 2.3941346 2.6799840 2.3155113 2.4243789 2.9451170 3.0648541 2.5781047 2.1266735 2.6980866 2.4134307 2.7901383 2.1117527 3.3859661 2.9361852 2.7233496 2.8111037 3.5686400 3.3459348 2.6668850 2.5377661 2.5225945 2.2673132 2.2607548 2.5322772 2.5313398 2.6252244 2.3855806 2.4421011 2.6073023 2.5246520 2.2767941 2.2107043 2.2946229 2.6697871 2.3710551 2.2074628 2.4236822 2.2764079 2.4265473 2.2246659 2.3987777 2.5783747 2.5502102 2.4302130 2.1784446 2.5169977 2.6530101 2.5350736 2.6688781 2.4804932 2.5697376 2.2868136 2.6764022 2.6262649 2.9218296 2.1805712 2.1410150 2.4116565 2.7616449 2.7911040 2.4237727 2.2957814 2.6237979 2.5403556 2.8860061 2.6591314 2.2530538 2.0506911 2.6248108 2.7831480 2.2383103 2.2541271 2.3001863 2.2102935 2.0359657 2.2610757 2.4386823 2.5057019 2.5202209 2.6242168 2.4152658 2.3124125 2.7680133 2.9296872 2.6759190 3.3778463 2.4697390 2.9147597 2.3405706 2.3439986 2.4710651 2.6874281 2.6422592 3.4780437 2.4636301 2.6131808 2.4471098 2.3148349 2.4366141 3.5161859 2.8623689 2.6179044 2.2606889 2.4142058 1.6857046 2.5655029 2.3089459 2.0480576 2.6254404 2.0762636 3.6404182 1.9670154 2.7943566 2.4072779 1.9670154 3.1726178 3.2066060 3.0098424 3.1081438 3.1637628 3.2703905 3.0755278 3.3745972 3.2641800 3.0114676 2.8707122 3.0863958 3.0219501 3.0566446 2.9932693 3.0788219 2.6429435 2.9253048 2.8808443 3.3496223 2.8767847 3.0502648 3.2289987 2.9548764 2.7131234 3.3764600 3.0562288 3.2121961 2.8515466 3.0182093 2.7056355 2.6878814 2.8972069 3.1227086 3.1408537 3.2559788 3.3273261 3.2915956 3.5334177 3.5233228 2.1441575 3.1622274 3.1580589 4.3866416 2.8451358 3.0107177 4.3309423 3.1067557 3.0472102 2.4232822 2.4548029 2.3067671 2.4162808 2.8008260 2.4987718 2.1935289 2.8741444 2.3290206 2.2048529 2.5993065 2.5303670 2.6547243 2.2522080 2.5582366 2.4335641 2.4850763 2.4166528 2.7439404 2.4113034 2.6200199 2.5582913 3.1259884 3.1062143 2.6345814 2.5790098 2.5480953 3.1205735 2.4887786 2.5064300 3.1313142 3.1972790 3.3842622 2.1888322 2.7692183 2.2528783 2.3791935 2.5556229 2.0644892 2.1593314 2.1313691 2.0360744 1.8659372 2.3967805 2.4039573 1.7682914 2.2288952 2.8755288 2.2109133 2.2211776 3.1107149 2.5516686 2.5933144 3.1986009 2.9546187 2.9744151 3.1551468 3.1502689 2.8298734 2.8348257 2.0705424 2.7231804 2.9187191 2.3476748 3.1685463 3.1829554 2.6251586 2.2109323 2.4997487 2.3471626 2.5590558 2.8856788 2.5503637 2.6893197 2.6192920 2.5501452 2.7280565 2.1538117 2.5825119 2.6623082 2.9282816 2.8471882 2.8242147 2.1199189 2.4415465 2.4205303 2.8108429 2.9675973 2.3579760 2.1362441 2.2453466 2.2579946 2.5037651 2.4254260 2.3004894 2.3310229 2.4202238 2.5685825 2.2994895 2.2136889 2.5320471 2.2891159 2.2587170 2.3811660 2.1830286 2.3821588 2.3372990 2.3143092 2.3621467 1.9574294 2.2060962 2.5314964 2.3467649 2.5056780 2.4442064 2.2042353 2.4441669 2.0305487 2.6570780 2.1073122 2.6129959 2.1012136 2.4137165 2.4583535 2.8120719 2.6329587 2.5537483 2.5315443 2.2249801 2.7419520 2.5240989 2.4193131 2.8893662 2.2358635 2.3342692 2.5688474 2.8759490 2.1901227 2.6851807 2.5657082 2.5506492 2.5040771 2.0104713 1.8068235 2.8483834 1.8567508 2.5300784 2.5020718 2.3711236 2.2095774 2.9456900 2.4492066 2.3962467 2.6528163 2.3321750 2.2930373 2.2469425 2.4296340 2.0566200 2.2469389 2.5366082 2.6794798 2.2378402 2.2459242 2.4671329 2.5149533 2.4880637 2.5700488 2.3938796 2.3691832 2.2708466 2.3588417 2.5543361 1.8329838 2.2785516 2.5933084 2.4078593 2.3708319 2.1990558 2.3998271 2.5241783 2.3582102 2.5806212 2.4656569 2.7808106 2.6267605 2.5198943 1.7876628 1.9840381 2.3391737 1.9021687 2.2836058 2.3580906 2.3519717 2.6895743 2.5713199 2.5657297 3.6669644 3.4580261 3.1032660 3.0777506 4.2300161 2.2002127 2.2544594 4.5063691 3.1110416 3.0160496 2.4415496 2.4300743 2.5603597 2.5855536 2.6656088 2.8230075 2.5551668 2.5076835 2.4997293 2.7248878 2.6240797 2.5764926 2.4946045 2.2043743 2.9594222 2.3379114 2.8675662 2.4343132 2.7534737 2.4802742 2.3284959 2.2168142 2.6440339 2.4263723 2.5236806 2.8610823 2.2841988 2.1655495 2.5951470 2.4963093 2.4913048 2.4546309 3.2121855 2.8512487 2.8642962 2.3540454 2.2648599 2.9998121 2.3566102 2.5326979 2.5271989 3.2010561 2.5710933 2.2937500 2.5084187 3.7547377 3.4127664 6.6094431 2.6079385 2.4329278 2.3417898 2.7775519 5.6676191 2.3300441 2.2259295 2.9923054 2.4054155 2.5376624 4.0564909 2.5220740 2.4865572 2.6533340 2.7315845 2.9856397 2.7418281 2.3710073 2.4514696 2.8602068 2.4179989 1.9780605 2.6244395 2.6884109 2.4909755 2.9644804 2.7476580 2.3296256 2.9763941 3.2351407 2.5747168 3.8715319 2.8224203 2.7719769 3.2191403 2.4766749 2.4944666 4.0874177 2.4320425 3.0491125 3.3368905 2.4065399 2.5942580 1.8832150 2.1404803 2.1884893 2.0154256 2.0847736 1.9754577 2.0192826 2.2830462 2.2641138 1.8874921 2.1722069 2.2936283 2.1691814 2.4084993 2.0212400 1.7892258 2.3759068 2.3631030 2.2652556 1.8707056 2.0700445 2.2956718 1.8683020 2.4333021 2.2831081 1.9301026 2.0778247 2.1004647 2.3638154 2.5505724 2.3964976 2.2478279 2.0756559 2.4284806 1.9407682 2.4188199 2.9717996 2.2754239 2.3976602 2.1350913 2.4661750 2.5225527 2.2576242 1.7988644 2.2365055 2.0675844 2.9890458 2.4454681 2.7076238 2.3832259 1.8072663 2.2095528 0.0000000 2.5503482 2.0196262 2.4981569 2.4163096 2.2469087 2.5680300 2.5726771 2.1926102 2.5811836 2.0939370 2.4602655 2.3762834 2.3809434 2.4089127 2.0702453 2.3071677 2.5581671 2.6462249 1.9136633 2.1565302 2.6017828 2.2516862 2.9463072 2.2283087 2.0660965 2.9304659 2.1974473 2.1293840 2.7871201 2.4215974 2.6346533 2.8759891 2.5982746 2.9981742 2.6002340 2.6922549 2.6685036 2.0429916 2.8384285 2.5409390 2.6169684 2.5180839 2.7709219 2.5528290 2.5849335 2.5289298 2.7270327 2.5660547 2.6962387 2.4260493 2.9308810 2.4176089 2.6670876 2.7248059 2.5325751 2.9754817 2.8459609 2.2366895 2.7737223 2.5548780 2.4757312 2.6123081 2.7095561 2.7289487 3.0013116 3.1675598 2.5511789 2.7260490 2.8842361 2.9908299 2.7165560 2.8129382 3.1630321 2.3588228 1.8567617 2.1508371 3.2847646 3.0556226 2.4123843 3.4196103 2.2353739 2.2262271 1.9481404 2.4162269 2.1673548 2.5283494 2.5604216 2.1041399 2.8986364 2.5385003 2.3231992 2.0852861 2.7389756 2.3361699 3.2309467 3.0736856 2.3493710 2.7088760 1.9555048 2.2512820 2.4895681 2.5343132 2.4793622 3.3893372 3.0839268 2.1965889 2.2827312 2.6173934 2.6166771 2.7882954 2.2059331 2.7368320 2.4833437 2.5475119 2.6803625 2.5190476 3.3726721 2.9696254 2.0370543 2.4304810 3.1065160 2.6771321 2.8988567 2.5206824 2.4585286 2.4875306 2.5333447 2.3406102 2.7057418 2.3652170 2.5017281 2.5948651 2.5783333 2.6056054 2.5361029 2.1920207 2.5358944 2.6564949 2.4502793 2.4204603 2.4641047 2.3975262 2.4332517 2.5714663 2.5827207 2.5749893 2.5412684 2.5738866 2.6570102 3.0332830 2.4793895 2.2979799 2.2471673 2.3966249 2.3743726 2.5661721 2.6945210 2.8564706 2.5194711 2.9084395 2.3895349 2.9445903 2.6098828 2.6422291 2.3090969 2.2899120 2.0691542 2.4974101 2.4009709 2.1992737 2.2409578 2.1121792 2.3473516 2.2948609 2.2684580 2.2133148 2.2891967 2.2798296 2.2532562 2.2755181 2.3964687 2.1414033 2.4230165 2.1477608 2.8911005 2.2516886 2.3585177 2.0466227 2.5346163 2.5252826 2.5944859 2.2409014 2.1589041 2.5482324 2.2005483 2.4507091 2.2661417 2.4285617 2.9598229 2.3564004 2.5133203 2.4671330 2.0228813 2.4130454 2.0888364 2.0863943 2.5497197 2.3300676 2.3623042 2.6186499 3.0190167 2.8592591 2.7119561 2.2287430 2.3304879 2.7936791 2.2444071 2.6614124 2.5394673 2.2483828 3.2072493 4.9944242 2.7684321 2.1076263 2.3188980 2.2762665 2.4556922 2.5418401 2.3472279 2.2371030 3.3450294 3.1152875 2.8578062 2.9253762 3.4920613 2.2898564 2.7274608 3.0495326 2.2027938 1.9966563 3.7191051 8.9999989 2.5558836 3.2066894 3.0958646 2.4156824 2.7657644 3.1962875 2.0862847 3.0568566 1.7627138 2.4959470 2.2891698 3.2390071 3.7112332 2.7256240 2.9470825 2.4303113 3.1628335 2.5016785 3.5771533 3.4401359 3.3712337 8.2054925 8.5647293 8.9999985 5.0012456 2.8272031 7.8186408 8.9999984 6.2975864 2.7041473 2.4196459 9.0000000 3.5339449 8.4427555 6.9493436 6.0605163 8.9999984 3.1885817 7.9743072 6.3894078 5.0687145 3.5691803 6.2606610 9.0000000 6.0210963 8.0834442 2.9490453 6.1613809 7.8729319 4.8755221 8.9999987 7.9209355 7.3974848 2.8364526 2.5889425 2.7025737 2.6270650 2.4014562 2.3420456 2.7495184 2.2842861 2.4570846 2.2365796 2.6065780 2.4170403 2.3224857 2.4830704 2.5316700 2.6172155 2.7481575 2.5794504 2.6676099 2.4423778 2.3608687 2.7144528 2.7146334 2.2618839 2.5754001 2.6211718 2.4416542 2.3358853 2.8100459 2.3344367 2.2456553 2.7242060 2.9702080 2.4928590 2.5913779 2.6614935 2.1232256 5.2797673 3.2302005 2.1594645 2.4905348 2.8449633 2.4470117 3.0062935 2.2099244 2.3420520 2.3689481 2.5356290 2.1306349 3.6304270 2.6544865 4.0398979 2.2310667 2.8407276 3.8342130 4.2631713 4.0410472 4.2508640 4.4558349 3.8919610 5.0190945 4.0467376 5.0708658 4.0479288 3.8758863 5.0700322 4.2277418 4.7046125 4.6585229 4.4216800 4.0913504 4.6019359 3.2565552 4.2949777 4.5774284 6.3949204 2.5934710 2.6983372 2.6248952 2.4832042 2.5570516 2.3560719 2.7763705 2.5594412 2.6347466 2.7985557 2.4625097 2.9176805 3.0209853 2.7090533 2.6356413 2.2312431 2.5769489 2.7608234 2.5626501 2.7506501 2.6857476 2.3038442 2.9065300 2.6693220 2.7398836 2.6835837 2.8112420 2.4981633 2.7290870 3.2500266 2.8801303 3.1756001 2.8469638 3.5359107 3.0456755 3.0161566 3.0228481 2.5489489 3.1878071 2.9117014 3.0837543 2.5516089 2.9492781 2.9743085 2.7259873 2.8983519 4.1501648 3.0196160 2.9592357 2.6338132 2.8065826 2.3070883 2.7394566 3.0549807 2.8598048 3.1478085 2.6329922 3.1363609 2.3462930 3.2216950 3.3534117 2.6642741 2.8944336 2.5938314 2.6467426 3.8902256 3.5294011 2.5754279 3.1464931 2.7153359 3.2075830 1.7853880 3.7939488 3.1676273 2.5486538 3.0186220 2.4925275 3.3659124 2.8915226 2.8809138 3.7431203 4.1088196 3.2163098 3.0342837 2.6625213 3.1514794 2.5436872 3.1679173 3.1052861 2.7524474 2.6345165 2.8119034 2.3675551 2.4265100 2.5941274 2.8315911 3.4035640 2.7013664 2.6524050 2.6301101 2.7750635 3.1292562 2.3971664 2.9073627 2.8296371 2.7718189 2.4874738 2.5085229 2.6822927 3.5053553 2.7412159 2.9269170 2.9351941 2.9137709 2.7207486 2.8078362 2.7477849 2.7093130 2.6832045 2.7089852 2.9782213 3.2113351 3.3449886 2.7504052 2.9028042 2.6415146 2.8161031 3.4614962 2.6911928 2.9532694 2.6764769 2.5422085 3.1263600 2.8310459 3.1450617 4.0383181 3.1082429 2.4978604 3.2279468 2.8342240 2.7209170 3.3925923 4.5809635 2.7281329 2.7404473 3.3153838 4.1812112 2.8187710 3.0553036 3.1701504 3.3843021 3.1505845 2.7238395 5.2048550 3.2737513 5.0914669 3.9615477 7.0280677 3.7573355 4.7489909 2.7291012 3.7615096 3.7051645 3.1137323 3.3786785 3.8670383 3.1211699 3.8652830 2.9803877 2.9344596 5.1745007 3.7440846 3.1476557 4.4541260 3.0945055 3.0536612 2.9678547 3.3856023 3.1662689 2.6984563 3.0086510 2.6018050 3.2235882 3.2407381 2.9070102 2.8679034 3.2392694 3.0843489 3.2719290 2.8225798 3.0838625 3.1133043 3.0133715 2.7494077 3.1830528 3.4568056 3.3323137 3.5340308 3.4452252 3.2851185 2.8552521 3.2764482 2.8023864 3.6276237 2.6921051 3.1209038 2.8796383 2.7949407 3.0153800 3.5636845 3.2335637 3.1564825 3.3166780 3.3034966 2.8249162 2.8573774 3.7843971 2.3841219 2.7093799 2.9964645 3.0298016 4.4999349 3.5588227 2.4348799 2.8089668 2.7447691 2.6244091 3.0273471 3.0990137 3.3167756 3.1238440 2.3844635 4.1882719 2.4688233 3.2265814 2.9411032 3.5655241 3.5619559 3.3629348 3.2684824 2.8452658 3.0606980 3.3354746 3.5808065 3.1061527 2.7484859 2.6213320 1.9165997 2.9524218 2.5576161 4.3622664 1.9344077 3.5597533 4.6592450 2.4598536 2.5033428 2.3642996 2.5246129 2.1628726 2.5341856 2.2510053 2.0965435 2.6987640 2.5957224 2.2815766 2.2893407 2.1761850 2.5328453 2.7090789 2.3204518 2.2920947 2.2055495 2.2854449 2.7033996 2.9709249 2.8176451 2.2150667 2.6493566 2.6741404 2.4137989 2.5962549 2.4715507 2.7971066 2.5654323 2.9018388 2.5890496 2.8456914 2.5491065 2.4543572 3.1135780 2.4833582 2.5222356 2.7096305 2.6632826 2.6322234 2.0125745 2.8997958 2.6806786 2.8647022 2.4782617 2.8373817 3.2896765 3.6835253 2.8817917 3.6025602 2.0987024 2.3958158 3.4105594 3.0268067 2.7545134 2.6496330 3.0338922 4.4157343 5.5020595 2.7215887 2.8775480 2.8231700 2.6793822 2.6592005 3.0680604 2.7188536 2.7613925 2.9117929 2.5866675 2.8662467 2.7060037 2.5374379 2.9991322 2.9283227 2.6819889 2.7305334 2.6729183 2.5265736 2.8525964 2.5012324 2.5697760 3.0433766 2.6912049 2.9430878 2.8055200 2.4204322 2.8036175 2.7398242 3.0795878 2.4706004 2.6960265 3.0038370 3.1346197 2.5948112 2.7696552 2.9106175 2.6333475 2.8612678 2.7010164 2.5523838 2.7003054 3.1507955 2.7074368 2.3632857 2.9731433 3.0278630 2.3817145 2.4942850 3.0028532 2.6606867 3.0239168 3.0704057 2.2076203 2.5335225 2.6259704 2.5222339 2.6072437 2.8261179 3.0225107 2.6867970 2.6517924 2.8822527 2.6432440 3.1174095 2.7284452 2.6253950 2.8203128 2.6616080 2.2493779 2.8014900 2.1415969 2.7396467 2.6821731 2.5084845 2.9149521 2.6683710 2.4889044 3.7643457 3.1340243 2.6956254 3.1794051 3.0989778 3.2054828 2.2297109 2.9686285 2.8022569 2.7190372 2.8416460 3.7137980 2.6701173 3.1163488 2.8930887 2.8088379 2.3860732 2.8380373 2.7928613 2.6924292 2.8590123 2.9141673 2.7042991 2.7008602 2.9813704 2.8439458 2.4180033 2.7360967 2.6073322 2.6034408 2.6995136 3.2109779 3.0851515 2.7274723 2.3661206 2.6688128 2.6371550 2.9146992 2.5892889 2.8286287 2.8590595 2.7585096 2.4549409 2.1951790 3.6667610 3.7082916 2.8290278 3.2827021 3.0009288 4.0139394 3.0436334 3.3195007 3.7613945 3.7307433 2.5283621 3.3194512 2.1420931 3.1677807 3.3525328 2.3158367 2.5185115 3.2707157 3.2350715 3.0354658 3.1692136 4.2856932 3.9814466 3.2408967 3.9548272 2.5511051 3.0325529 3.0172615 3.0427744 1.9517785 4.3162852 3.7310164 2.7136720 4.0268013 1.8314323 2.6173127 3.5025033 3.2714596 2.9343909 4.4915430 4.3133279 2.5785754 2.4718423 3.1576055 3.1510780 2.9817011 2.7587616 3.2651799 4.2002991 2.9392135 2.9740888 3.2757772 3.3211120 4.0736378 2.8900579 3.6637538 3.3415046 3.5011938 3.2506510 4.0304388 3.3278412 4.3732799 2.9673107 2.7361581 2.6611008 2.7467690 2.5848178 2.7520099 2.3271178 2.8481065 2.4290276 2.8465705 2.7942376 2.6111071 2.8601487 2.9037610 2.5731790 2.4919387 2.6176589 3.0741243 2.5126664 2.8173863 2.5014829 2.7898325 2.5978733 2.8623752 3.1294695 2.6386551 3.0724678 2.9897866 2.5544161 2.2859801 2.8266514 2.8475768 2.9799115 3.5002516 3.1441329 3.0636569 2.9683537 3.1094881 4.5991826 2.7911568 3.0374080 4.7701311 4.1633697 4.6404155 4.0919498 4.1489702 4.2450134 2.8738233 4.6443258 2.6655724 4.0163961 4.4030046 3.9339071 4.0971394 4.3516497 4.2712038 4.0804447 4.5483756 3.9391209 3.7016138 4.4072650 4.3473453 3.9994644 4.5115617 4.2210490 4.5004797 3.8396681 4.5587561 4.6284575 3.3936356 3.1674670 5.1854415 3.2547803 5.8424852 3.6961772 3.0658506 4.3964961 4.2106056 4.5089191 4.2469934 2.7399196 3.7863981 2.3711878 3.8214378 3.3486800 4.2276509 2.8111215 2.7127672 3.4507332 3.0278837 2.9723027 3.1084440 2.8979138 2.9648009 2.9335270 2.9505495 2.8706583 2.8802502 2.7114058 2.7043459 2.8545835 2.8833279 3.2489290 2.9226759 2.7849966 2.9758102 2.8922149 2.8024508 2.8660820 2.8495417 2.9365081 2.9978909 2.9704781 2.6570980 2.8461585 2.7345585 2.5299153 3.7670817 2.9666312 2.7699938 3.1184912 2.9465827 3.1213251 2.7874711 2.7914117 2.8213255 2.9788532 2.8559127 3.0454486 2.7716611 3.2751917 3.5727378 3.3132259 3.2800918 3.4922190 3.1201182 3.6391731 3.7594784 2.0163917 4.5081641 2.8054570 5.1214253 2.8928784 3.6018231 3.4123198 3.1653896 3.3732496 3.3507471 3.6889984 3.2877087 3.3225813 3.2262281 3.7957620 3.1825766 3.5942601 3.4648143 3.2825422 3.4659827 3.2855764 3.1377876 3.3118609 3.5405545 3.3289919 3.3589982 3.1812969 3.5247549 3.2883238 3.1445416 3.6315231 3.2586057 3.7074980 3.9036981 4.1067160 3.5422512 3.4821731 3.7759882 3.2184580 3.0612544 3.4299389 3.2364751 3.6386330 3.5645960 2.8769847 3.5059515 2.8259128 3.3723459 3.9581703 3.9558637 3.7887615 3.4813991 3.7683339 3.4943404 3.7232114 4.2095856 3.6323669 3.7114580 3.3608870 3.4041625 3.9968640 3.4792179 3.9869141 3.5159754 5.3483475 3.2387349 3.0657275 3.5998390 3.1061906 3.5266410 3.6930726 3.1880364 3.5194564 2.8498075 3.5534178 3.0460217 3.3654766 3.2924923 3.9315008 3.5205740 3.3515935 3.4344370 3.5930190 3.2955894 3.4836210 3.2082367 3.0358421 3.0712219 3.0573018 2.9209636 3.1551905 2.6730409 3.1461973 3.2885271 2.9546976 3.0664474 3.3475983 2.7861914 3.0553302 3.1053044 2.8195822 3.0186498 3.3125314 2.8227524 2.6800400 3.2343984 3.0232121 3.1643594 3.6191685 3.8550688 2.5821593 2.6635613 3.5487554 6.2453315 2.8642072 3.4748123 3.4262443 3.3240317 5.6703471 3.2068442 3.6659305 4.0622253 3.1370558 3.0667560 3.2931343 3.9298953 2.3073807 3.3425268 4.6282764 4.7184625 3.9722976 2.8117022 4.7577788 4.2763477 3.4195854 3.6086936 2.8630399 4.9740424 2.9998302 4.1893090 2.7533145 4.7043943 5.0511446 4.0876572 2.6437678 3.0592310 4.4349808 5.3893867 5.1227455 4.0018525 5.2010327 5.7873729 4.1750707 5.2319063 3.7047126 3.1057979 5.0013178 3.2723089 3.3608271 4.6493483 5.7052823 6.2240128 6.2078058 5.1762153 6.2446351 3.7116241 4.2085867 4.1060301 3.6394749 6.4151050 2.5644794 2.5649015 2.9042184 2.8511676 3.1878043 3.2374329 2.6319911 3.1916171 2.6637371 2.7935586 2.6612610 2.0994088 2.8253195 2.8121781 3.1665674 2.8599403 2.4370744 3.0776911 2.3884659 3.0349295 2.6995307 2.8340082 3.1670716 2.1249242 2.7178267 2.2859217 3.0882423 3.0597539 3.1882739 2.6527551 3.2320342 3.2273250 2.7627998 2.9191583 2.5039147 3.2573439 3.4403350 3.3223336 2.3908046 2.8851090 2.9462014 2.9721992 3.0267624 2.8693582 3.3909255 2.9063190 3.6737423 2.4783698 2.6156444 2.9996434 2.7079842 4.0957310 2.0049038 3.5815543 3.4844475 3.1942430 2.6455149 2.7947004 3.1807822 3.2415541 3.1991392 3.1775830 3.2345831 2.9696956 2.5935420 3.7835677 3.4505362 3.1856886 3.1741255 3.6253690 3.4101102 3.1675313 3.4095839 3.7473619 2.9008002 3.3088985 3.1989481 3.7106511 3.0999258 2.7266079 3.0837424 3.2963860 3.4345434 3.4775080 3.2189508 3.2288042 3.4587764 3.2726556 2.8935229 2.8167915 3.6180794 2.9757921 3.1967963 4.4965555 6.0078590 6.6896095 3.3725996 4.1215055 3.7243352 4.1254237 5.7129168 4.7258419 4.8164169 1.7980477 8.1974744 5.0168009 3.6545037 2.6865379 2.7141477 3.3082665 2.4603449 2.4412817 2.5425297 2.5140937 2.7128370 2.9638111 2.7133835 2.8538930 2.6742690 2.4658449 2.4478141 2.5834489 2.6240420 2.6104432 2.5809059 2.6708077 2.4816490 3.0954558 2.4978911 2.6655253 2.3225425 2.5504885 2.5854983 2.4304616 2.4023091 4.1136866 4.1136866 3.9797605 3.9797605 3.9719161 3.9142042 4.8863960 4.3935448 4.2939031 4.6705294 4.2919986 4.2088232 4.2088232 4.4304139 4.9679129 4.0922533 5.2883122 3.6614856 3.6614856 4.0329638 4.0329638 4.9071588 4.5532169 4.0807127 4.0807127 4.1355301 4.3400276 5.3208844 5.3208844 4.3089702 4.3089702 4.4342679 4.4342679 3.4598575 4.1499781 5.2545827 2.3892849 2.2602905 3.0589074 4.4581145 2.4381434 
ANAIGN012238_KOG0313                                                                                                                                   2.9396840 3.0538422 2.6319908 2.9567686 2.6262170 2.4922862 2.7426574 2.5430517 2.6886961 2.9446395 2.0040845 2.8396027 2.4117037 3.4529856 2.5116274 2.7445412 2.4737339 2.2945387 1.9564678 2.8536030 2.5558137 2.7040788 2.8647643 2.2820681 3.2075317 2.4240086 3.2791528 2.1844319 2.6889153 2.8019372 2.3613147 2.4084661 2.2015527 2.3928623 2.5364839 2.2292685 3.2984594 2.3429205 2.2742758 2.5048440 2.4944845 2.3815784 2.6395606 2.4896706 2.2938533 2.2651105 1.9676586 2.0780240 1.9552342 2.1531024 2.3915174 1.9307025 2.7412709 2.4250017 2.0116869 2.6817556 2.4691286 2.3473492 2.3285265 2.6259009 2.3884748 2.2155073 2.8070797 2.2767842 2.5664340 2.2892573 2.8347894 2.0868357 2.2891478 2.4522808 2.3787284 3.0043401 2.4835129 2.5890672 2.4899539 2.5991555 2.4208336 2.1579198 2.3275009 2.4462710 2.3275272 2.4287814 2.4412663 2.4067032 2.5558255 2.6089269 2.4121287 2.3091899 2.2619795 2.6428310 2.4673860 2.1950169 2.0355267 2.1305417 2.1370280 2.1815071 2.1233584 2.2383064 2.2003270 2.0236068 2.2231250 2.5815588 2.1459540 2.2513715 2.1242986 2.3921347 2.2621565 2.2031121 2.3272031 2.2880741 2.3316806 2.2679855 2.3142524 2.2009771 2.3563200 2.1677090 2.0810370 2.0194779 2.1688554 2.1178477 2.2565228 2.3282346 2.6870623 2.5479172 2.0402931 2.1643076 2.2869944 2.3246910 2.5445580 2.2137986 2.7137082 2.5340036 2.2541984 2.5283497 2.7449708 2.2686136 1.9703398 2.0858806 1.8410165 2.2284749 2.1184888 2.0032063 2.1772612 2.1079582 2.2244572 2.3998374 2.1890826 1.9298279 1.6280074 2.0994562 2.2290650 2.1223838 2.3971700 2.4996922 3.2836939 2.2163860 2.1579430 2.3979678 2.2151327 2.0588546 2.2846351 2.1479631 2.0279309 2.6446499 2.1432001 2.3011638 2.2169948 1.9718955 2.1263830 2.1677700 2.0938276 2.2264598 2.0317499 2.2700751 2.3876270 2.0545577 2.2170229 2.1558480 2.0903753 2.3330943 2.3115483 2.1267958 2.5160576 2.2720100 2.2583036 2.4450957 2.4488522 2.3678944 2.2681374 2.4402800 2.2560599 2.1078020 2.4450535 2.3779557 2.1681721 2.5301872 2.2944756 2.2077457 2.2418468 2.3830401 2.3623240 2.2320894 2.3090634 2.5221103 2.3153775 2.4820677 2.3879169 2.7071321 2.0760700 2.4491698 2.5982141 2.6759455 2.3593179 2.6384049 2.4238641 2.2788919 2.2707924 2.8446596 2.7680838 2.5602316 2.2408585 2.2220757 2.3565482 2.0268025 2.6785581 2.5518000 2.4982562 2.4131335 2.5679777 2.3607124 2.3102179 2.5617972 2.3423834 2.8185451 2.6064354 2.4353214 2.6006586 2.4462749 2.4643615 2.5624350 2.4459167 2.2657624 2.2219399 2.2931808 2.5055630 2.4253799 2.5831884 2.5603051 2.5483967 2.3196375 2.5684844 2.6759541 2.2773437 2.3150758 2.3590986 2.5201623 2.1249493 2.1812890 2.5795776 2.5200397 2.1729356 2.2892929 2.5170044 2.3279492 2.3715313 2.6820060 2.4204396 2.4738477 2.6030058 2.3086883 2.3851754 2.3879546 2.4118051 2.7588307 2.2399461 2.5585024 2.5234738 2.4048131 2.4238251 2.7549813 2.5798210 2.3253332 2.5697958 2.4465080 2.6028422 2.4144184 2.2822450 2.3799617 2.3599037 2.7506403 2.5124732 2.2221587 2.5922820 2.5744485 2.5618251 2.4838192 2.2749033 2.3883963 2.4681713 2.7556464 2.3169531 2.5707130 2.6644737 3.2615699 3.0085848 4.0864510 2.4462105 3.1757535 2.4209664 2.4084159 2.6439548 4.4439895 2.3090848 2.2681776 2.9438393 3.0659260 3.3528485 4.0137585 2.5849334 3.8358930 4.1276376 4.1356392 3.3737807 4.0766780 4.1489760 4.8900702 3.9050197 1.8371615 3.9902432 4.3642962 1.6164461 4.3711144 4.0665298 3.9946127 4.3711543 4.1992324 3.4625954 3.8395519 4.4248057 3.8603412 3.9211063 3.1296669 3.9006485 4.3615920 4.0046288 3.7537330 4.2603652 3.5933092 4.7338401 4.0066865 4.8626516 3.1667959 3.6361872 3.3844851 4.0027803 3.4570544 4.6995713 4.4744385 4.4876391 2.4505998 2.5687122 2.4343776 2.5205192 2.4138965 2.5035014 2.5569648 2.5168129 2.6264650 2.4395382 2.5731884 2.5564184 2.3551348 2.4557666 2.4134680 2.3921168 2.2468587 2.2259272 2.6751487 2.4041996 2.3754678 2.6700572 2.3835259 2.5548924 2.4626527 2.4235936 2.2446060 2.2585956 2.5130676 2.5386801 2.4539478 2.7489097 2.3938179 2.3150296 2.4350532 2.6088631 2.6468303 2.6392679 2.7016534 2.4048844 2.6494432 2.4709887 2.7029719 2.3212940 2.7116911 2.6056865 2.6173167 2.3370569 2.2738157 2.4768983 2.5930665 2.4812938 2.3564651 2.2808544 2.6537922 2.0665908 2.9665756 2.2949423 2.1840194 1.8970245 2.5486833 2.2888799 2.3552254 2.1747068 2.1042452 1.9497124 1.8243570 1.8140792 1.9463257 2.8473864 2.5137294 2.2513646 2.2526299 2.8672335 3.1496498 2.4384224 2.6781675 2.4840726 2.1547806 2.4750109 2.7798448 2.8446373 2.2022213 2.3064101 2.1328715 2.7308433 2.1792884 2.5807870 2.3750018 2.0301437 2.3797364 2.5990092 1.9846683 2.4866174 2.4209060 2.3600659 2.6976815 2.5338008 2.5265504 2.3982389 2.3383536 2.2069824 2.4366098 2.3718451 2.4436670 2.2903575 2.4199171 2.3524471 2.3273361 2.1101510 2.4080655 2.6799973 2.4731867 2.5928102 2.4735270 2.6015016 2.7443326 2.4451971 2.6402376 2.8810955 2.4950812 2.6531666 2.8642101 1.9755799 2.0615293 2.6451650 2.6013004 2.3352605 2.0434706 1.9215507 2.2353959 2.4002449 2.0426806 2.0459526 2.2022218 3.3397926 2.9756210 2.1111453 2.1297368 2.4503291 2.6036481 2.0395974 2.8804029 2.4794079 2.3914063 2.4824675 1.9618843 2.6260113 2.9313201 2.4636204 2.4902045 2.1321516 2.6525663 2.5362712 2.4326349 2.6987879 2.6562434 2.6670883 2.9564927 2.3484505 2.7506719 2.8460469 2.6907099 2.7308587 2.4100044 3.0362845 2.2172988 2.8447737 2.0981772 2.6833595 3.2615823 2.0981772 2.7559126 2.8368349 2.6883124 2.6297527 2.9652027 2.8491721 2.7270811 2.8661737 2.8422714 3.0271170 2.7284971 3.0994990 2.9476113 2.9535405 2.7965723 2.7403306 2.8039667 2.8846265 2.9861218 3.1680073 2.9091352 3.1179331 2.9229305 2.9091781 3.0088426 2.8758686 3.0434536 2.8091451 2.9475472 2.9641467 3.0139427 2.7687472 2.8221592 3.1350784 2.4807088 2.9919863 2.7966201 2.9444177 3.8929776 3.8896430 2.2551256 2.4780448 3.3562196 3.3168201 2.9509047 2.6178896 3.7708020 4.0202404 2.2739146 2.4350842 2.2334556 2.3503007 2.4821818 2.4296042 2.2517414 2.1610350 2.3377391 2.2806502 2.2868682 2.2169697 2.4373719 2.2775551 2.6307535 2.8094160 2.3734961 2.2889147 2.5193857 2.3054301 2.3060659 2.7884419 2.6643922 2.6498523 2.8407113 2.2939935 2.5578613 2.6462848 2.3539979 2.5966194 2.3186347 2.6265886 2.6435389 3.0421771 2.3496582 2.9516268 1.9162272 2.0556383 2.3111860 1.8882017 1.9780211 2.0168016 2.2705490 1.8973250 2.4059432 2.4706477 2.1508008 2.3208658 2.5989897 2.0830465 2.2814851 2.5762592 2.0512620 2.3645041 2.7427465 2.5259239 2.3872773 2.3570862 2.5783495 2.3533119 2.5902449 2.0140359 2.4945820 2.5927159 2.2196143 2.6392542 2.5682937 2.3161972 2.2415155 2.2310428 2.1408998 2.7211769 2.5137679 2.4265772 2.1951283 2.4864301 2.1256355 2.5220000 2.0331507 2.2232959 2.2579269 2.6216195 2.5872025 2.4837456 2.2698066 2.4735253 2.1972169 2.5869768 2.5959582 2.2693458 2.2496545 2.1689336 2.6551110 2.0929394 2.0709161 1.9048892 2.2656032 2.1567513 2.2967361 2.7092987 2.2058962 2.1967325 2.2102285 2.2744084 2.0385329 1.9991891 2.1689359 2.3920233 2.0709792 2.1259547 1.9671688 2.2297467 2.2104295 2.5052675 2.4556692 2.1475204 2.2870779 2.6543831 2.1486519 2.4663729 2.3310184 2.1499754 2.5161978 2.6888147 2.4775460 2.6927595 2.5889223 2.4025334 2.3481984 2.3632111 2.5144323 2.3662835 2.6119144 2.3228080 1.9636891 1.8439922 1.9733179 2.1487319 2.0639817 2.1895122 2.0033223 2.1913569 2.0522322 2.2253436 2.5232963 2.1357529 2.0460261 2.1867647 2.2132217 2.0824882 2.2300667 2.3704598 2.3047041 2.7165406 2.3703334 2.8208517 2.2179816 2.8945181 1.9061127 2.1285297 2.4680988 2.2787506 2.1349387 2.0785293 2.6329508 1.4303997 2.2932124 2.2587685 2.0892369 2.3372848 2.2101339 2.3234870 2.2023925 2.9156922 2.1116762 2.5475392 2.3286824 2.1063094 2.4054233 2.1528427 2.3012970 2.2578852 2.2881644 2.1585846 2.2619668 2.3868408 2.1693614 2.0589592 2.0140372 2.3248083 2.2876428 2.2333916 2.5393419 2.2007663 2.9257851 3.2400888 2.6367356 2.9494154 3.1118149 3.2463339 2.9265134 3.6720957 4.1280980 2.2608901 2.6257011 4.0415207 3.7828005 2.5718866 2.5406757 2.7257188 2.3894860 2.3922015 2.2931139 2.3610310 2.7350984 2.4381309 2.5734527 2.6496002 2.3792813 2.5393557 2.5699704 2.5477779 2.8203843 2.2908691 2.6175796 2.5545584 2.8173942 2.7138879 2.4833763 2.4464729 3.1071255 2.8315754 2.5249737 2.7439801 3.0622313 2.6717630 2.6577535 2.4203784 3.2743782 2.4225355 2.8051048 2.7063923 3.0402219 2.6266405 2.4884218 2.2834216 2.6771867 2.5342920 2.5365262 2.9713340 2.9194529 2.7446235 2.8638788 3.2067231 2.7676168 4.7117319 2.2568307 2.2237365 2.3986260 2.1428808 5.1080553 1.9467719 2.3095328 2.6377940 2.2911752 2.2697289 3.8440116 2.4005151 2.3856432 2.2658541 2.6766963 2.3827380 2.6928143 2.1937505 2.4542126 2.9548944 2.4128507 2.0340818 2.6848152 2.5632406 2.3618800 2.6574317 2.9294531 1.9453967 3.0802668 2.8954893 2.9672763 2.6565982 2.7830179 2.6155087 2.8923419 2.1874483 2.6948206 3.1426588 2.6279421 2.8367166 3.2285952 1.6584402 2.5221270 2.2055411 2.2911613 2.1193815 2.2218250 2.2811091 2.1759791 2.2663954 2.0386758 2.2385636 2.1308790 2.0004073 2.1141021 2.3996596 2.4161055 2.2734955 1.9487841 2.5672391 2.4924094 2.5754781 2.1172062 2.2462444 2.3244310 2.2444899 2.5592760 2.6089046 2.5464370 2.1826354 2.5957656 2.4402593 2.5012763 2.2114604 2.2051514 2.2384107 2.5921441 2.1996835 2.8322218 2.6836172 2.4582356 2.5416745 2.6694566 2.9355704 2.1991971 2.6788552 2.4181573 2.6989885 2.1108244 3.1714717 2.2070945 1.0545378 1.9738038 2.5109354 2.1327441 2.5503482 0.0000000 2.2514351 1.2399444 2.5124492 2.0854847 2.0498360 1.3439007 2.4040174 1.8588055 2.7201392 2.7281137 1.8846687 2.9996850 2.3022718 1.9735793 2.4651808 1.1458605 2.5142957 1.9635567 2.2194263 3.0259926 2.3901195 2.4966293 2.4601754 2.6266323 2.7845084 2.3765285 2.4371014 2.3387958 2.5473372 2.2819815 2.8529836 2.5708025 2.5077485 2.3840948 2.7516603 2.5459654 2.5173517 2.4019520 2.1299098 2.0964925 2.2034488 2.3962820 1.9874888 1.8720104 2.0525572 1.9343770 1.9247177 2.2893543 1.9260425 1.7991789 2.1101779 2.1352504 2.2584893 1.8886108 2.0016943 1.9675379 2.0188386 2.0166439 2.1372785 1.8894633 2.0013904 2.2087977 2.1268307 1.8658134 2.1386608 2.1218383 2.0123044 2.0601263 2.5600111 1.9883151 2.0887649 2.1148512 2.0532863 1.8734853 2.1770965 2.3100328 2.2575008 2.0437437 2.5605348 2.2453766 2.1306379 2.5399915 2.0201960 2.3673234 2.1949079 2.1809700 1.9523638 2.4836356 2.2566990 2.5811271 1.9976132 2.4134082 2.3221218 3.2661886 2.3078035 2.4998048 2.2449664 1.8719909 2.0438345 2.8199299 2.4774252 2.3546152 2.5446433 2.8390241 2.2258289 2.2553454 2.5004187 2.5370808 2.6958303 1.9677137 2.5278227 2.3885255 2.7319311 2.3235645 2.7971056 2.5524389 2.6928469 2.5019670 2.5156900 2.4169663 2.7091804 1.6104497 2.1643767 2.5652144 2.2850383 2.2980705 2.6344247 2.4261410 2.3092222 2.2483163 2.5004177 2.5570213 2.4495953 2.3999678 2.2871555 2.3052127 2.5135133 2.3560548 2.2697730 2.5858393 2.3297787 2.4676773 2.6631910 2.5730748 2.2202220 2.1858623 2.4999315 2.3384461 2.5331168 2.6374557 2.2361418 2.8093302 2.6998313 2.5782318 2.2777656 2.4823886 2.6156360 2.5762807 2.7643485 2.3078339 2.7520755 2.5380867 2.5371490 1.8831564 1.8275909 1.8157018 2.6777012 1.7777673 1.8391663 2.3164965 1.7493046 2.0300071 1.9561849 1.8282655 1.8977934 1.8408914 1.8494053 1.9566716 2.3816050 2.0165154 1.7185577 2.0992348 2.0606514 3.0048721 1.8286495 2.0637858 1.9620534 2.0081829 2.1161010 2.1204002 2.0064421 2.2694667 1.9216449 2.1791720 2.2258699 1.9177946 2.1585950 2.3144777 2.1161749 2.1885756 1.8290170 2.0461406 2.1115523 2.0520068 1.9704550 2.0614013 2.5312262 2.3260613 2.4688588 2.3188829 2.4399825 2.8920968 2.2759076 2.6657453 2.4445356 2.3777539 2.7706234 2.4838725 1.8370391 3.0284982 5.5771556 2.3486469 1.8951481 1.9997099 2.2098956 2.3217272 1.8940691 2.5181508 2.7831224 2.2639651 2.9262996 2.3766414 2.7266555 2.7312509 3.2993412 2.9099726 2.7658571 2.7995145 2.5075959 2.8240038 6.7751551 2.5053638 2.7117539 3.3723611 2.5270892 3.8650646 2.2064290 2.0835243 3.0122803 2.4546022 1.8941944 2.7738483 2.0079406 3.3357289 2.5109261 2.5307829 2.3414662 2.4010772 2.7948983 3.8965383 2.1890045 4.2186211 6.4154877 7.7747211 8.2260634 5.0653683 2.7867431 6.1610220 7.6537057 6.8693256 2.6285342 2.7470490 9.0000000 2.9502175 6.4274697 6.9897889 8.9999989 5.4868520 2.7226226 6.9364543 8.4059419 3.9924570 3.5206061 4.6725000 7.3632270 9.0000000 5.9222132 2.5618568 4.2471806 6.3897554 5.0401685 6.0505169 5.2528888 6.0105139 2.5233847 2.4342585 2.5129056 2.5247518 2.4113196 2.4859939 2.6299267 2.5213482 2.2918414 2.2600085 2.3551571 2.2948274 2.4127922 2.6298497 2.3399381 2.2121157 2.3364074 2.5144289 2.5170626 2.4564305 2.5534149 2.6223925 2.7109976 2.3632514 2.3126626 2.4561899 2.5286882 2.4288280 2.4529615 2.4891149 2.3396143 2.4585182 2.7002784 2.3050438 2.5866358 2.8570323 2.5283137 4.5936318 2.7338517 2.3723702 2.3477576 2.5758660 3.0399596 3.2375673 2.5126893 2.8735979 2.6119182 2.6422468 2.8392023 2.6815237 2.9260724 4.2203952 3.0063897 3.0469328 4.0749860 4.1993047 4.2126132 3.9379957 4.7803932 3.8004237 5.3346739 3.9639322 4.7679713 4.4363500 4.7280208 4.5200672 4.8981326 4.4181177 4.7183779 4.9687918 3.8234665 4.5436016 4.1645539 4.6571036 4.8904077 5.8948672 2.6443693 2.8323422 2.3774479 2.3779682 2.5764555 2.5168276 2.6656734 2.4946572 2.7592069 2.4397281 2.2171030 3.3196461 2.7033901 2.3951669 2.4298019 2.5606782 2.5315984 2.7061129 2.8687328 2.5606982 2.8539028 2.4691073 2.7405293 2.5181667 2.8529130 2.5865169 3.1664939 2.4581114 2.8942668 2.6604997 2.5053151 2.6579084 2.8022555 3.2568939 2.6115233 2.7301294 2.8181215 2.5106256 2.4056797 2.6926430 3.1209634 2.7970765 2.7803351 3.0560821 2.9519189 2.7321298 3.4772532 2.8214005 3.1758652 2.9849160 2.6220550 2.8567571 2.7401918 3.3559108 2.6028413 3.2755712 3.0960082 2.6727752 2.4549759 2.4430053 2.8187176 2.9457309 4.1364970 3.3552906 3.3483699 3.2634096 2.9279440 3.2513765 2.6630530 3.2971754 2.4604719 2.6356383 4.1529867 2.8607701 3.1092182 3.3130752 2.8736450 3.0562530 3.3286012 3.2470592 3.9805506 4.9132117 2.9400342 2.5078632 3.3451063 3.0967989 2.9374726 3.1316084 3.2637031 2.6020492 2.3335047 2.2006420 2.1309882 2.8430284 2.2122399 2.2792204 3.0064058 2.2252180 2.4365050 2.4310009 2.5129191 2.6800721 2.1723781 2.3287098 2.4753531 2.8820640 2.1455340 2.5362892 2.2102972 2.5940786 2.2229185 2.6783466 2.5890944 2.4975798 2.5766616 2.7492497 2.1573954 2.1581427 2.3077463 2.3760186 2.3131788 2.8171157 2.2957323 2.7101179 2.9330102 2.5961157 2.8269241 2.8790996 2.0812484 2.4451427 2.0398631 2.3955351 2.6612612 2.5472429 2.7681708 3.2986267 2.9666905 2.9304779 2.6353444 2.3248939 2.1650603 2.6601254 3.2959347 2.4535385 3.1703123 2.8132309 3.6792064 2.7271580 2.6069893 2.3186781 4.3184045 2.8680663 2.8086581 3.4626134 4.4389007 3.2409887 4.8428885 3.8830377 2.7671083 3.1204177 2.4398677 3.1862124 2.6482252 3.8523106 3.2018039 4.2164395 2.0900092 3.9946750 2.9648950 3.2677661 4.7447268 3.4930969 3.6858666 4.3002144 2.8321855 2.6872516 2.6857840 2.8763853 2.7118597 2.8847915 3.1758625 2.4284143 3.0271156 3.0698473 3.1495565 3.0583518 3.3722900 3.0405338 2.6523093 2.6685653 2.5891753 3.2044571 2.9390430 3.0203539 3.3147645 2.8190336 2.9259563 3.4120319 3.6718182 2.9895478 3.1010470 2.1151008 2.7885376 2.7411362 3.4686413 2.7002328 2.6476539 3.2255201 2.3577752 3.0215459 3.8935379 3.5166806 2.9867539 3.0063082 2.7167843 3.1112226 2.9847804 3.3124482 3.1290333 3.0166653 3.1528007 2.6720914 3.2447600 2.9418780 3.2673824 3.7447063 3.0099111 2.9241129 3.1402691 2.4687401 3.3883826 3.0219000 3.5398555 2.4612515 3.1706486 3.0223290 3.2174537 4.2207366 4.4075283 4.5421844 3.1151243 3.2837910 2.8961924 3.3514209 2.3576752 2.6499917 3.3106746 3.1103132 3.0643785 2.5045461 3.3542299 2.9771938 2.9580736 8.2114857 2.2029038 2.1348590 2.1243748 1.9037078 1.6966439 1.9898533 1.8541972 1.8907742 2.2287372 2.0619352 2.0686370 2.2688891 2.1448992 2.0939728 2.1185644 1.8726759 2.0911284 2.3021457 1.7773766 2.0878019 2.2317004 2.1328322 2.4631748 2.0093447 2.5269192 2.2434755 2.1430811 2.4505849 2.3493898 2.3087557 2.2627962 2.7659472 2.3506789 2.4100942 2.4854922 2.9095010 2.2233880 1.9755620 2.0041668 2.3783819 2.3888582 2.1252632 2.6456318 2.5240833 2.6683307 1.8588586 2.4952148 2.6969377 3.8614781 4.0176798 2.9338837 2.6854032 2.6445583 3.2112115 4.1603366 3.1426621 3.0850997 3.2528915 3.4314452 3.3095955 2.5506555 2.6457989 2.5462890 2.5441815 2.7295135 2.5614648 2.7179199 2.7717334 2.7318313 2.5628044 2.4247034 2.5109285 2.5300633 2.3460409 2.6388075 2.4375538 2.4739976 2.6122385 2.6715806 2.4617919 2.6231666 2.5274142 2.6897224 2.8901025 2.4838705 2.3524094 2.5024188 2.5580491 2.5836722 2.6880264 2.6314436 2.5470972 2.7076869 2.4738939 2.5723798 2.8911910 2.6603937 2.6090648 2.5638547 2.9231803 2.7308947 2.4379375 2.5287168 2.8522821 2.3618225 2.4839739 2.4126046 2.3552507 2.3675978 3.0330298 2.4452168 2.6031943 2.4968328 2.6914716 2.7031015 2.3155231 2.7146175 2.4763858 2.4444323 3.1286978 2.2661863 2.3148532 2.5314452 2.6775235 2.7075149 2.4729578 2.4507826 2.5104151 2.4836157 2.7353882 2.6928698 2.4903042 2.5275635 2.5342661 2.2800188 2.8983883 2.4176522 2.6077396 2.6571073 2.6247795 2.6515279 2.5367446 2.8677552 2.8269794 2.4352506 2.7943712 2.9209533 2.9096529 2.4445733 3.2559718 2.2992359 2.4497582 2.3070714 2.5154428 2.3803533 2.2228416 2.3468892 2.2919416 2.1210938 2.3671341 2.5452435 2.4713157 2.2884547 2.1964686 2.3913123 2.3009190 2.4143341 2.1240331 2.6330391 2.7384889 2.2408865 2.5585032 2.5546765 2.3412552 2.3464818 2.4243487 2.4088299 2.7673051 2.3809715 2.2674832 2.5958928 2.5208079 2.5686598 2.9304136 2.6412071 2.9427612 2.9835585 3.4891827 2.3308747 2.8482885 2.8152827 3.4079370 2.1670968 2.1743362 2.0696898 3.1214558 3.4133443 2.4803182 2.2715445 3.2228557 3.1392902 2.8476189 3.0826138 3.6860953 2.5725483 2.7316837 3.2415059 2.5404702 3.1262217 2.9008398 2.7813162 2.0655440 2.8310823 3.2723808 2.3145252 3.2921990 2.1986829 3.1460367 3.0319528 2.8633138 3.2261341 2.6088803 3.0219266 2.1134582 2.2728342 2.8398406 2.7525407 2.3105350 2.4941770 3.1497232 2.8115282 2.2746558 2.9254606 3.9644741 3.4881511 2.8620569 2.4650239 3.0523989 3.5521352 3.1708247 2.7993726 3.0096039 2.8433686 3.1809067 2.6419890 2.6106785 2.5747218 2.6366779 2.5445643 2.5786207 2.7597208 2.6276792 2.4125267 2.5569896 2.7388208 2.5521819 2.5160176 2.5924149 2.4427555 2.5627217 2.5877876 2.4821424 2.7927874 2.2720238 2.7212095 2.7091340 2.6348243 2.7476799 2.3256766 2.4440752 2.8640167 2.6766114 2.6776259 2.4455189 2.7574390 2.7328242 2.6563795 2.4329572 2.7999076 3.0311313 2.9325090 3.2038987 4.2407131 2.8552909 3.1730410 3.9844525 3.7955262 3.6503326 3.5498825 3.7764791 3.7311618 2.7547552 3.9068236 2.5481999 3.6859193 4.1821776 3.5504260 3.8294148 3.5888413 3.9831125 3.6700483 3.8501117 3.4744945 2.5699064 3.8081238 3.6469763 3.5056044 4.1611449 3.7556104 4.1546003 3.7498209 3.9736173 3.9398919 3.1239488 2.7315243 4.0643552 2.5004205 4.4888279 2.1996753 3.2306034 3.6497062 4.1245794 3.8903346 3.5074956 2.9646798 3.0779835 2.3287949 2.7824733 3.7213022 3.8567053 2.7368082 2.6341157 2.5305290 2.7125386 2.6129318 2.7104294 2.5649878 2.5924352 2.5773643 2.4894402 2.6994258 2.4971940 2.6118176 2.6578595 2.5788230 2.5868940 2.7648859 2.5676056 2.8277175 2.7363782 2.5180892 2.7133750 2.3252973 2.5506097 2.3456024 2.4817084 2.5579404 2.7174731 2.1590051 2.6179333 2.4938787 2.5876326 2.6644756 2.4038045 2.4749633 2.6893483 2.5971812 2.5013459 2.2427591 2.5010149 2.7244287 2.5911138 2.6817755 2.5303935 3.0890357 3.3154448 2.5144251 2.4749200 2.8444884 2.4224086 2.3019724 2.8408279 1.8860392 3.5598979 2.8602219 3.6996886 2.6440269 2.9083810 2.8006070 2.7854212 2.8906314 2.7382338 2.9269881 2.8198333 2.7306562 2.8131623 2.9957441 2.7307826 3.0287283 2.8400704 2.9326082 2.6788317 2.9405071 2.6431268 2.7897854 2.7608747 3.0348744 2.9309992 2.9226393 2.9260211 3.0449197 2.9330468 2.6730216 2.9281462 2.7914158 3.0648037 2.9822073 2.6939131 2.9233577 2.9072806 3.1175135 3.0012205 2.7072963 3.0116063 2.8784726 3.1895691 2.7367619 2.7338681 2.9024317 2.7006280 2.7122838 3.1668970 2.4234983 2.7932290 3.2102435 2.4336141 2.3898816 3.1284150 3.2866537 2.3768313 2.2922354 2.3080926 3.0163716 3.2997640 2.7048843 2.2898185 3.9048635 2.8400221 2.3127324 2.9392057 2.4591907 2.3448622 2.7201215 2.1789525 3.0791856 2.2149440 2.2747900 2.2131440 2.2381024 2.6294288 3.1175897 2.4582617 2.7254596 2.6990425 2.3762765 2.5784301 2.5240961 2.2923221 2.1730687 2.0838303 2.1199763 2.0321137 2.1140383 1.9944631 2.2450669 2.3238786 2.0890448 2.0051578 2.1141072 2.3530481 2.0274309 2.1818029 2.4203682 2.2495280 2.2355798 2.3407247 2.0885961 2.5071504 2.4076568 2.4275163 2.4907465 2.5455348 2.4120333 2.3778293 2.6432094 6.0478561 2.7706160 2.2852452 2.8184502 1.9611081 5.8968422 2.6558018 2.3180092 2.4665725 2.3131427 2.4937473 2.6080897 2.3461545 2.5938875 1.7808190 4.5986602 3.9901746 4.8697315 2.1876883 4.8056305 4.3378932 3.4670549 2.6943703 4.9878934 4.4568219 4.8683396 4.0852117 4.4241463 5.4320807 4.2238301 4.6309772 2.3467739 2.0847566 4.0331710 4.7907547 4.7569290 3.8613652 5.6198337 4.3308995 5.3086658 4.2204507 3.4993955 3.8991533 3.3909394 3.1795907 4.4232788 5.9650258 4.6166248 5.0744576 4.2105843 4.3730595 4.8792842 4.4313288 4.1255375 4.0229382 3.7831569 3.7333372 2.6218992 2.7975563 2.9695495 2.8574981 3.2345427 3.1403982 2.5443005 2.7850840 2.8615939 2.8760495 2.6364440 3.2691841 3.5077965 2.6497259 2.9316370 3.4085869 2.7959355 3.3995234 2.8898538 3.0446863 3.1132858 3.0827975 3.1499854 3.0633710 3.0755886 2.6279262 3.2867528 2.4947020 3.3254500 3.0723315 3.0265526 3.7508216 2.7931729 3.2703035 2.7245299 3.7923074 3.2396197 2.8447776 2.7700723 3.4171969 3.3649705 3.0705799 2.6656077 2.8116296 3.0187756 2.8046691 4.4924672 3.4425848 3.6478475 3.1959551 2.8128302 2.6143974 4.3948085 5.5572852 3.8165121 4.6491923 2.5031980 2.6821841 2.2367750 2.3753292 2.5571005 2.8796542 2.6040066 2.7589570 2.5693536 3.0609241 2.3248943 2.8602817 3.0586983 2.8334819 3.0716201 2.9277541 2.9866959 2.9599287 2.1182767 2.3605491 2.2137238 2.3946432 2.2825635 2.3790057 2.1890370 2.3275959 2.6541198 2.4662657 2.3689638 2.2614862 2.3930693 2.2471821 1.9396319 2.1737973 2.5483888 2.2599520 2.9207106 4.0892584 3.1402206 3.6195538 3.6596845 3.0946564 2.5178211 3.5996408 2.8254696 3.1076133 3.3902674 1.8164524 8.2527917 4.0626864 3.5668381 2.1555658 2.1028734 2.2939448 1.9433866 1.9593874 1.9553912 1.9916989 2.1793006 2.0629583 2.1814875 1.9967768 2.0882760 1.9748730 2.0561509 2.1073022 2.2131349 1.9100436 2.2383053 2.2008457 1.8169786 2.6337020 2.1797534 2.2440637 2.1744563 2.0475463 2.2575348 2.2313273 2.0762920 3.7307925 3.7307925 3.8384492 3.8384492 3.7974679 3.7872496 3.9102568 3.9208327 3.6923670 4.1616213 3.7071576 3.3892810 3.3892810 3.7214696 4.0824276 3.4183833 4.0671016 3.6335635 3.6335635 3.5100005 3.5100005 3.6007051 3.4895903 4.4761251 4.4761251 3.5913042 3.5854372 3.9464048 3.9464048 3.8814742 3.8814742 3.8403380 3.8403380 3.5686671 3.4876686 4.2733872 2.7716409 1.4710694 2.0200135 2.8827846 2.1697199 
GEFOKE016886_KOG0313                                                                                                                                   3.0568477 2.7228999 2.8205596 2.2684909 2.2246141 2.1575122 2.5551739 2.7025309 2.1546394 2.0912510 1.5203968 2.5220569 2.3788515 2.6191434 3.0311543 2.7519136 2.4736598 1.7780335 1.4873287 2.5503007 1.9554582 2.7763813 2.7531050 1.8290730 2.9423377 2.1984813 2.8365130 1.8913299 2.1110162 2.7427000 2.1481371 2.0804213 2.5929239 2.0023733 2.2844732 2.2103349 2.9797152 1.7167959 2.2183054 2.3137243 2.7265485 2.5455441 2.3247917 2.2789817 1.8213172 2.1432880 1.6796755 1.7345558 1.6233171 2.0109883 2.1838551 1.8755933 2.2142627 2.0853770 2.4140547 2.1804463 2.3774995 2.4334797 1.7859042 2.0455245 2.0158153 2.0319836 3.4302608 1.6603386 1.6729536 2.2774425 1.9033989 2.1120699 2.1979409 1.9221830 2.1132215 2.6314102 2.1781336 2.1315013 2.1931039 2.8649312 2.1855891 2.3831806 2.3237949 1.9903915 2.3181726 1.7138940 2.2219415 2.6979047 2.1944832 1.8441869 1.8856327 2.0395699 1.8766724 2.3071004 2.1634421 1.9230210 2.0885986 2.1124298 2.0732100 2.0851892 1.9288143 2.1326404 1.9546484 1.8960162 1.9542311 2.1359698 1.9708010 2.1359890 1.9151332 2.2780133 2.1302967 1.9051436 2.2453827 2.0993254 2.0620416 2.1491939 2.2288848 2.2667480 2.0629892 2.0531288 2.2052396 2.1331934 2.0801744 2.1556914 2.0665232 2.4997479 2.1371043 2.4198611 2.2130383 2.0634187 2.4248840 2.3215445 2.4472318 1.8586316 2.4053590 2.7673018 2.0980378 2.4135626 2.3678991 1.9462733 1.9320055 1.9016545 2.0343738 1.8085919 1.8751928 1.9931213 1.6276072 1.8655330 1.8844359 2.1012972 1.8153335 1.7977111 1.9772930 2.0238311 1.9356085 1.9396364 1.8809106 1.6390711 2.9909695 1.4429571 1.8695343 1.6034103 1.5801815 2.0403862 1.6876388 1.7435253 2.3309446 2.2159670 2.1233157 1.5768442 1.8147076 1.6352371 2.1673780 2.0443205 1.7040248 1.7629328 1.7284389 2.1244725 2.3162616 1.9028643 1.9487742 2.1591496 1.9717194 2.5174515 2.0142370 2.0048592 2.5406373 2.0897848 1.9591749 1.8540216 1.9878054 2.1135782 1.9201852 2.3519114 2.4243068 1.9177605 2.4334301 2.2593502 2.0349498 2.1295359 2.1164286 2.0555668 2.0674614 2.0588088 2.1684687 2.1861493 2.1591437 2.0048721 2.2051645 1.9533298 2.1699503 2.2395694 2.2141048 2.3693444 2.3359359 2.3172024 2.3315959 2.3876276 2.2720842 2.3156591 2.3773929 2.5325448 2.3345202 2.5957267 2.2269875 2.3357211 2.6235677 2.4800221 2.7847167 2.3027383 2.6067849 2.6790086 2.2423237 2.3490868 2.6099388 2.4829566 1.9689756 2.7631775 2.7232125 2.3959621 2.5698271 2.3162590 2.4574978 2.2261536 2.3670933 2.6545665 2.2098273 2.7248981 2.5499125 2.3843264 2.3779835 2.3461689 2.9496384 2.5743769 2.5620326 3.0660439 2.5415975 2.3096974 2.3012266 2.6365193 2.1055764 2.3127486 2.8921444 2.4078966 1.9206271 2.1724163 2.5583847 2.7203900 2.8769917 2.2098215 2.3205415 2.2531881 2.2535748 2.1534302 2.1274824 2.4738968 2.0915284 2.3570129 2.0235890 2.0623275 2.1904000 2.0369003 2.1759986 2.2105948 2.3487219 2.3725079 2.3367855 2.1128151 2.3247176 2.1829783 2.2168584 2.2584844 1.8916049 2.2093362 2.2688568 2.2246513 2.2157459 2.1571313 2.4581842 2.2270931 2.0551185 1.9705408 2.1644812 2.5886806 2.2117898 1.9704798 2.5732539 3.0488781 2.4001609 5.1658033 2.1865121 2.4200770 2.7208167 2.0685067 1.9950502 3.7637740 2.2087577 2.6095300 2.6445224 2.6704411 3.5382464 4.1505389 3.1480344 4.5274287 4.6656973 4.6245965 3.7845734 3.5941826 4.5508143 4.2758009 4.0797669 2.6293690 4.1302921 4.4124940 1.5008664 4.3573314 4.6375566 4.3167902 3.1777257 2.3673059 3.5879353 3.7356303 4.8248502 3.5614048 3.5972140 3.4760275 3.9162485 4.1088444 3.6877861 3.5548265 3.9416730 4.0518434 4.1670731 3.9882975 3.5828938 4.6669989 4.1514285 2.9726732 3.9004348 3.4211869 4.4164254 4.0998722 4.3866284 2.1018789 2.3943685 2.2062568 2.1353273 2.1552180 2.2648815 2.1414668 2.2027561 2.4342850 2.1989373 2.0969847 2.3035894 2.3370526 2.2061427 2.3434988 2.1446285 2.1522553 2.0856057 2.4614453 2.1128073 2.1976627 2.4445535 2.3997926 2.4039847 2.2863957 2.2363159 2.1040743 2.3517363 2.0628327 2.4391522 2.1968809 2.3457582 2.3732232 2.4629090 2.3119092 2.3266190 2.4135616 2.3536620 2.4633733 2.2866347 2.2807341 2.3122567 2.6049810 2.1156672 2.4371136 2.0909469 2.2935933 2.3143655 2.0726574 2.3630311 2.5037156 2.9141492 2.2715286 2.5544314 2.7813913 1.8192321 2.8853556 2.3907625 2.0346579 1.9584975 2.1554424 2.2124517 2.1409640 2.1186737 1.8659786 2.1155322 1.8737885 1.5348484 1.6606997 2.9892812 2.0497032 2.0585966 2.0360199 2.6101477 3.2106925 2.8152628 1.5955834 2.3335873 2.0583880 2.4331030 2.1645568 2.1745208 2.1883678 2.1327798 2.1043945 2.3088047 2.1795732 2.3808582 2.2647953 1.9370017 2.0571997 2.2899959 2.2009431 2.2758243 2.0389411 2.0454817 2.3920596 2.1742230 2.2278047 2.4175870 2.0842399 2.2468448 2.3300717 2.5003331 2.0515241 2.1172247 2.3525912 2.3417760 2.4355673 2.2402294 2.2503556 2.7533604 2.2893637 2.5664739 2.5793758 2.2466440 2.6319037 2.4301111 2.3942978 3.0894555 2.4986454 2.5485962 2.7180728 2.2063476 2.0798050 2.3475499 2.3145805 2.1498113 1.8877185 2.1320715 1.8994152 1.9816488 1.9330725 2.1880561 2.2238020 2.7118103 2.3308190 2.2420384 2.0105267 2.2802842 2.5786542 1.9844670 2.6461915 1.9263890 2.3633060 1.8274253 2.2363987 2.7431283 2.6229872 2.0167489 2.2248247 2.1413547 2.7625752 2.0572056 2.0434582 2.4592568 2.5348845 2.3049419 1.8641854 2.0423556 2.5047747 2.3022678 2.8330906 2.2910201 1.9849726 3.0749331 2.2417986 2.4500038 2.0586154 2.4527629 2.9854478 2.0586154 2.7128957 2.5596315 2.5903133 2.5903716 2.6306240 2.6708923 2.5765957 2.6568481 2.7597190 2.9053147 2.6047780 2.7465419 2.6992410 2.7983066 2.7903685 2.5793642 2.2617310 2.5862913 2.6820759 2.7173020 2.6303741 3.0637834 2.9278852 2.7554112 2.7319383 2.6868676 2.4149119 2.9602456 2.6600237 2.5611962 2.5675805 2.7566225 2.5815585 2.7290799 2.5637242 2.8719493 2.6499455 3.1374812 2.7896142 3.6183869 1.8302586 2.5958807 3.2123628 3.4943820 1.7913769 3.3159423 3.1501005 2.4637168 2.5167906 2.3487740 2.2589156 2.0927047 1.9866254 2.4093275 2.0701033 2.1726335 2.4443813 2.2399638 2.0426500 2.3035135 2.2930246 2.1549664 2.0521170 2.0339722 2.0834634 2.2105941 2.3005752 2.1585677 2.0211187 2.4389159 2.3414875 2.4582748 2.3668059 2.5576313 2.3179315 2.1660718 2.5754029 2.2150261 2.0800332 2.4422836 2.1218441 2.9361316 2.3599315 2.9732367 2.0860568 2.1496517 2.1594867 1.9872774 2.1383020 2.2053278 1.9557801 2.1231149 2.1604077 1.8885381 2.0618588 2.3553677 2.5417488 2.0709825 2.3754166 2.4094514 2.2237537 2.6695034 2.3340305 2.4044815 2.3486172 2.5223608 2.6341314 2.3693534 2.3154007 1.5102040 2.2182479 2.2925260 1.9766801 2.5996104 2.6578441 2.1075255 2.0898635 2.4017756 1.8192306 2.4180371 2.2128122 1.9926983 2.1135054 2.2170607 2.0853966 2.2751612 2.1495050 2.1911673 2.0029258 2.3351021 2.4031751 2.3912264 2.1213786 2.2721100 2.1470102 2.1126357 2.8228077 2.2269076 2.1680557 2.3236447 2.5515189 2.2479830 2.4686469 2.1322614 2.1515174 2.3339457 2.3313226 2.6360947 2.3048234 2.5294334 2.0879626 2.2174865 2.4321366 2.0758150 1.9246294 1.9618703 2.1180611 2.1720859 2.3746487 2.2747268 2.1879438 2.2271115 2.2928296 2.5540019 2.0347511 2.7695596 2.4010728 2.5485730 2.1179690 2.3635590 2.3160593 2.7217375 2.2565345 2.5905126 2.4154923 2.6820311 2.4379515 2.5159189 2.3498801 2.4943799 2.2352174 2.3364441 1.5111258 1.6080682 2.0072258 2.0969652 1.6141382 2.0641403 2.0096907 1.6985625 1.9745857 2.0341189 2.2227464 2.1303493 1.9216600 1.7450519 2.0467199 1.8791597 2.1696715 2.3193160 2.0229259 2.7525371 2.1373532 2.6867709 1.8717090 2.6964019 2.0589219 2.2272522 2.1831928 2.1706452 2.2808700 1.9828599 2.6300812 1.6439402 2.1065627 2.1878174 2.0414788 2.0485708 2.2963019 2.2227269 1.7586079 2.6829835 1.6629348 2.2883476 2.1925078 2.1959535 2.1753427 2.0106157 2.4548096 2.3628577 2.2936650 2.1821899 2.5764560 2.5523862 2.3404528 2.7120872 2.2087904 1.6751721 1.8765164 1.8706076 2.1021653 2.4598728 2.2551676 3.2251353 3.3855316 2.9354378 2.9736511 2.5972338 2.3053659 3.2891003 3.5219985 2.7324777 2.1769282 4.0485470 3.7325109 2.5880564 2.5066109 2.2331279 2.2173993 2.1922875 2.4388699 2.1832151 2.0816859 2.3918581 2.5693903 2.4699354 2.1714835 2.2873005 2.2274049 2.4035344 2.2701974 2.3011482 2.7522760 2.1628283 2.6431819 2.2532660 2.2145267 2.3960098 2.7867402 2.6465610 2.4044911 2.7058315 2.3666859 2.3060059 2.6976775 2.4330634 2.5695952 2.3157883 2.6436775 2.4881353 2.7258870 2.2471380 2.2915983 2.5019577 2.3327579 2.3266037 2.4722172 3.2072769 2.1807646 2.4856884 2.2476283 2.9450961 2.4668913 6.3889061 2.5570628 2.1334818 2.2159240 2.2568859 5.3197274 1.9700706 2.1622807 2.2558388 1.9715143 1.9984834 4.7072777 2.1725157 2.3366318 2.3740299 2.1744025 2.3636808 2.5882325 2.4589738 2.2923849 2.3121661 2.5578746 1.8802778 2.4108230 2.0078157 2.2572542 3.0784956 2.5526763 1.4762334 2.6345310 2.5890755 2.9310702 2.6963365 2.3920209 2.7407581 2.9560567 1.7851542 2.5333951 2.5540177 2.0323096 2.4516649 3.6345223 1.8582235 2.2301358 2.0628430 2.1459665 2.2489336 2.1148804 2.0062156 2.1072438 2.2012796 2.1496009 2.3551078 2.0988524 2.0157210 2.1752136 2.2149773 2.0998432 2.1310661 1.8404044 2.4463442 2.5345361 2.5278793 2.0850300 2.4302820 2.5943939 1.9744464 2.2632757 2.2962970 2.5008566 2.0357310 2.2518599 2.4763613 2.1858836 2.0589937 2.3647451 2.2336798 2.4663083 2.3316318 2.9077920 2.6731243 2.4097009 2.4817711 2.3061963 3.1704498 2.6189218 2.5790646 3.6921583 2.0920500 2.0781655 3.1771268 1.9995493 2.0609688 1.3895557 2.0299338 1.7740884 2.0196262 2.2514351 0.0000000 2.2503785 2.3980075 2.1392401 2.0002709 2.0839005 2.2623076 1.8752499 2.3450440 2.4636576 2.1540638 2.7783106 2.2789176 2.1421555 1.9870334 2.3613683 2.2896505 1.8412373 1.9610446 2.6713607 2.2922646 2.4831453 2.0169425 1.7811533 2.5477043 2.4321249 1.7421924 2.2397393 2.6009229 2.4789097 2.2971130 2.3428905 2.7214308 2.4665843 2.1587548 2.7386072 2.4701655 2.6603219 2.4857841 2.5093353 2.4759191 2.9723455 2.5412197 2.4420443 2.2766932 2.4679939 2.7980222 2.6634365 2.5654145 2.5579445 2.3667699 2.8644663 2.5591725 2.3338369 2.4781700 2.5212552 2.6045762 2.5740464 2.5746941 2.5449460 2.7416082 2.5685241 2.4564160 2.6246543 3.1762446 2.5568891 2.4112964 2.5472171 3.5182171 2.5747718 2.6261050 3.1915115 2.6518328 1.6976997 1.9815706 3.0785571 2.7515013 1.9658940 2.7275788 1.9006421 1.9972379 2.0446328 1.8513708 2.2675215 1.8680517 2.0039386 1.3954369 2.1981120 1.9603161 2.8961587 1.6241559 2.6278359 1.9486686 2.8563708 2.1730466 1.9379498 2.3117141 1.4995911 1.3678989 2.6825080 1.8475131 2.2064715 2.2668208 2.3465687 2.0992562 1.7401864 2.2708883 2.4743087 2.6161862 1.8046197 2.3011137 1.9237955 2.7246647 1.9004924 2.3342548 3.5120706 1.8994985 1.6198009 2.4168942 2.3285689 2.5122563 2.0525352 2.4582542 2.3842735 1.9299423 2.0773470 2.2676385 1.9765214 2.0653543 2.1750097 2.1356922 2.2087822 2.2231221 2.1566642 1.9005122 2.1542929 2.2907638 2.0673802 2.0052425 2.1934177 2.1344755 2.1946413 2.2533031 1.8622226 2.2419403 2.0467305 1.9965042 2.3585501 2.3464266 2.4191253 2.2786665 2.2657966 2.0967889 2.0875791 2.4623432 2.1763713 2.1078716 2.2022457 2.4129890 2.0780159 2.8302904 2.5773881 2.6519669 1.7675729 1.7085228 1.9124703 2.6475823 1.8285884 1.7514047 1.6836206 1.7981507 1.7632575 1.9092728 1.8388128 1.7083694 1.8938543 1.6746023 1.7162576 2.5566905 2.1381149 1.7492535 1.9676495 2.2074796 2.2643898 1.9875356 1.8296931 1.7952279 1.7574840 1.8923791 2.1524153 1.9379488 1.9078855 2.0121258 2.0295062 2.2396864 1.8492701 1.9699183 2.3789704 1.9250639 2.3129312 2.2499082 1.8696009 2.3488962 2.1761458 1.9144238 2.2369476 2.4909105 2.2276425 2.4512874 2.2901752 2.5723593 2.5942459 2.2502783 2.2043756 2.3088823 2.2129083 2.1617854 2.1792888 2.0204722 3.0526329 4.4344801 1.8477974 1.8991540 1.9565612 1.9777175 1.8608825 1.9382096 2.3848271 2.7034828 2.3068544 2.3378648 2.1795399 2.7138316 2.9331850 1.6333281 2.6869358 2.8057559 2.6404172 2.0816389 2.6986960 6.6648081 2.6440719 2.4823189 2.3147388 2.5527348 2.3581005 2.4825942 1.9787496 2.8948804 1.8759493 2.1235150 2.4541439 2.0830908 3.2425887 2.3006371 2.8771152 2.1239977 2.0502808 3.0027288 2.8806385 2.2481435 1.6590886 5.7155442 9.0000000 7.3885576 4.6314368 1.9687221 6.1519063 6.0862403 5.3430096 2.4585852 2.8682611 5.2178499 3.6105283 4.5468171 4.4524570 5.3404808 8.2779305 1.6648041 5.2326960 4.0438465 3.7780781 3.4093572 8.1599879 5.0881078 8.9999985 4.7457197 2.0960870 4.0870101 3.9233262 4.9269230 5.4103370 5.4456514 4.4558684 2.1060636 2.1324959 2.3303734 2.3070679 1.9185854 2.1934358 2.3767196 2.0215092 1.9457659 1.9950732 1.9643101 2.3628849 2.1478796 2.0162065 2.1001291 2.0441809 2.3172186 2.3544576 2.4102304 1.9866613 2.1936040 2.1466768 2.1042817 2.0907379 2.0264796 2.1552249 2.2790163 2.3599317 2.1444004 2.2518462 2.2683664 2.1231049 2.4304446 2.1962002 2.4723189 2.2090747 2.0842391 4.8349934 2.7078099 1.7633338 2.2711438 2.2225741 2.4595584 2.6314837 2.4243853 2.4700063 2.3390958 2.0495319 2.1146263 2.6097125 2.6135397 4.3984863 2.1969296 2.8832170 4.5660996 4.4658414 4.7209318 4.4702286 5.7315703 4.5505043 4.5170034 4.6411057 4.7743193 4.9356094 4.4136162 4.4933190 4.2557280 5.2295006 4.8996082 5.3187153 4.7274668 5.0180341 4.6016959 5.1886759 4.7194226 5.2940837 2.6259882 2.9099710 2.6723377 2.5847457 2.6657130 2.7439012 2.7087334 2.9858151 3.0726356 2.9697417 2.5685122 2.8308345 2.6524631 2.6083482 2.9317951 2.6254471 2.6584012 2.4838943 2.6976209 2.8030475 2.9448287 2.8338425 3.0160197 2.6192454 2.9294685 2.6562004 3.1804651 2.6982581 2.8915176 2.6893594 2.8748732 2.6981957 3.1137856 3.4228045 2.5882860 2.7688362 3.0098724 2.9773063 2.7457474 3.4172356 3.3023384 2.8792494 2.8665116 3.1670275 3.0843112 2.5429031 3.2787583 3.4083182 2.9544885 3.1596763 2.7506742 2.5444238 2.5244643 3.6000895 2.8951621 2.8219339 2.7333332 2.6164338 2.6550661 2.7206916 2.7742375 2.8655206 3.0811708 2.9745421 2.3835207 3.6236466 3.7076533 2.8162487 2.3287115 2.9565389 3.2462462 2.6395832 4.2614771 4.1655336 3.1894262 4.5661342 2.6977849 2.6793557 3.0561324 3.1422298 3.6015879 3.4315388 3.2790521 2.8576890 2.8742904 2.7494625 2.9236653 3.2970162 2.8364231 2.3935756 2.4776885 2.2917047 2.0645064 2.2224281 2.2759985 2.3449835 2.9024410 2.3769286 2.4452862 2.1179914 2.2846999 2.3622153 2.2938046 2.5914845 2.4004371 2.3948392 2.0170820 2.1994006 2.1866327 2.4850683 2.1552341 2.6024275 2.2353245 2.3598254 2.3681400 2.5332811 2.1394662 2.0541926 2.2728915 2.4188042 2.4559873 2.2998546 2.7206304 2.7615660 2.8905583 2.2392367 2.8145028 3.2417252 1.7095273 2.7373570 2.0524140 2.6056672 2.8458543 3.3141031 2.9415466 3.5146999 2.5643435 2.3126995 2.7537540 1.9178721 2.3472490 2.4520529 3.6426811 2.3723486 2.5907078 2.8646836 3.6972465 2.4577644 2.2697819 2.6499738 4.0527228 3.1539178 2.3616092 3.6698564 4.0893257 2.4464567 4.3079999 3.9169893 2.5584128 3.2693526 3.0696057 3.6825452 3.1055169 3.7069198 2.7896310 3.2731157 2.6407376 3.6492154 2.9447173 3.2870545 3.9175706 3.1884119 4.0829183 3.8663297 2.7658208 2.7476309 2.4381807 2.5373006 2.7377660 2.3238416 2.6994789 2.6076888 2.8930836 2.7305012 2.8639830 2.4647411 2.8348580 3.1125402 2.5736050 2.8705163 2.4884885 2.9588509 2.5692193 2.6795338 2.9901660 3.1778189 3.2421518 2.6658434 3.0304969 3.0491961 2.8395980 2.3516206 2.5007062 2.7197094 3.2634138 2.7376070 2.4258341 3.4824087 2.7005962 3.2396673 2.6641817 3.4725593 3.1181191 2.8727885 2.7396011 2.8768181 3.5484744 3.2206225 2.5231988 3.2890163 3.6445412 4.4727472 2.9436261 2.5000978 2.5381574 2.1189149 2.3873094 2.7656497 2.3353809 2.8115591 3.3042376 2.2036069 3.8536909 2.5007119 3.0158105 3.2712396 3.2057543 3.6118491 3.1315061 2.3399842 2.6730185 2.8736789 2.7957457 4.1151918 3.0971022 2.4538682 2.9446701 2.2523354 3.3140670 2.6294405 3.2538675 2.8161068 3.2411128 4.5809335 2.4426930 2.3189836 2.4018972 2.3219340 2.0647669 2.1082232 2.1143832 2.1041567 2.4651946 2.1943558 2.3956854 2.3178870 2.1654516 2.3319804 2.3298515 2.3187490 2.3345451 2.3370323 2.2299322 2.0823509 2.5749374 2.3295267 2.6787372 2.3015212 2.4042810 2.3051222 2.2132541 2.6532870 2.3575091 2.4914310 2.6090585 2.3836282 2.5118071 2.7872550 2.7037150 2.7675401 2.5267766 2.2502796 2.6407682 2.4649565 2.7430914 2.2678820 2.6096895 2.3662185 2.7684153 2.2698736 2.7213060 2.7295966 2.6959838 2.9773303 3.9824189 2.2913593 2.7094012 3.8144468 2.3159352 2.6065442 2.6962560 2.6396243 3.2817386 3.6720361 2.5290343 2.4295989 2.3476772 2.3931579 2.6160179 2.4712197 2.3636445 2.3900126 2.4621959 2.3635634 2.4944483 2.3266991 2.4220994 2.3264798 2.5489094 2.3921626 2.2549362 2.2784373 2.7271125 2.4966873 2.4167706 2.4133351 2.2704629 2.4723764 2.6799915 2.4305173 2.4879787 2.2399113 2.3872184 2.4625106 2.3653772 2.3603241 2.5808663 2.4067864 2.6326061 2.4610631 2.3575336 2.7830206 2.4805199 2.7611455 2.8412320 2.7786557 2.6246338 2.3430766 2.2912068 2.3506080 2.4286485 2.6524159 2.2461358 2.4468665 2.4236588 2.5424582 2.5979398 2.8781719 2.5124329 2.3536225 2.8154018 2.3955016 2.5828752 3.3660291 2.3798146 2.4932412 2.3626073 2.5298777 2.9158563 2.5337145 2.5495415 2.7338899 2.4999041 2.5730675 2.8027550 2.4854664 2.8120175 2.8380876 2.5591535 2.9394278 2.3867681 2.3480896 3.0183895 2.8284479 2.3566726 2.9246748 2.6814604 3.0338661 2.5075044 2.5593411 2.7299186 2.8055937 2.7939871 2.8830876 2.5234811 2.4591209 2.4358822 2.6500769 2.5083797 2.5808507 2.6827130 2.3384278 2.5536301 2.5691423 2.6469450 2.4134687 2.5315106 2.4527476 2.6705723 2.5359352 2.5825045 2.4806094 2.5471477 3.3096476 2.8016590 2.6176546 2.8301043 2.6474078 2.4832728 2.8665671 2.1907068 2.4180616 2.5106828 2.3333925 2.6928014 2.3904279 2.5728713 2.8056984 3.2495607 2.5144524 3.1464168 3.4731989 2.6807815 3.3124159 2.8934649 3.4320527 2.2535585 2.4814837 2.3451181 3.1736233 3.7102380 3.1196649 2.6058020 3.1608150 3.3196537 2.8194702 2.8914895 3.9942313 3.0370922 3.0996723 3.1884337 2.7700401 3.2329236 2.3904684 2.6424168 1.9398612 3.4019356 3.9917523 2.9440113 4.0141340 2.2551099 2.7570520 2.7864480 2.7105859 3.0130175 3.8657416 2.9979176 2.3876422 2.3204519 3.1319033 2.9213279 3.4612904 2.3938915 3.6961331 2.7093537 2.8329827 3.0285755 3.6119298 2.8448672 3.7457400 2.5713348 2.7050818 3.4570043 3.5766592 3.4564901 4.2911579 3.3702111 3.5951396 2.3144389 2.3542353 2.3989024 2.6290978 2.2036792 2.2266719 2.3590218 2.6362074 2.3949756 2.4703542 2.5477157 2.3651544 2.5313977 2.6451567 2.4229882 2.5375649 2.2230630 2.4965938 2.5562901 2.1539390 2.3048516 2.5045582 2.4864513 2.4467142 2.5354158 2.3772753 2.7222447 2.3431447 2.7913635 2.2840513 2.7083986 2.7670192 2.9721195 2.9401664 2.9088725 2.8550070 2.7560379 2.7225722 4.0487409 2.5881850 2.6907088 3.7833169 3.7421490 3.8959501 3.5075988 3.8804744 3.6248798 2.9624499 4.1026524 2.3276634 3.5963378 4.0507371 3.5421692 3.6235781 3.4562859 3.8107604 3.8044618 3.6096505 3.1564199 3.0721358 3.6360022 3.4872422 3.6110883 3.8316129 3.6105893 3.9182934 3.2881891 3.3682943 4.1304525 3.1983525 2.9927039 3.7181718 3.5443567 4.7545620 2.7546534 3.0691073 4.0452851 3.4672126 4.0720663 3.6644448 2.6251647 3.6821016 1.9464104 3.1115251 2.4873119 3.8237491 2.6547054 2.6978417 3.2119891 2.7365413 2.8558567 2.6324903 2.6619195 2.5959579 2.5508694 2.7838170 2.5952749 2.8435475 2.7851692 2.7998619 2.6796824 2.4506905 2.5014125 2.8768421 2.9078749 2.7058498 2.8442395 2.6009790 2.3586971 2.7151096 2.5254870 2.6354943 2.6803995 2.7731689 2.4920123 2.9287948 2.7686257 2.5319326 2.5703060 2.5228503 2.3245164 2.4555015 2.6639065 2.8441912 2.6949397 2.4492543 2.8664233 2.7882994 2.8373816 2.4436960 2.8784227 3.0206920 2.5361148 2.6427081 2.9282109 2.4114099 2.6366732 2.8161720 2.3650046 3.6541328 2.5397423 4.6333076 2.8073941 3.4407567 3.7829118 3.5144622 3.2891523 3.3046503 3.3646230 3.3307314 3.3417390 3.3955977 3.3025199 3.2737025 3.2191142 3.4193863 3.4869179 3.4804606 3.2825623 3.0915192 3.2316235 3.2844688 3.1513808 3.4304492 3.3867061 3.3484102 3.0518790 3.2567474 3.1856021 3.0987822 3.0845001 3.3296910 3.3394440 3.4665975 3.4230621 3.4412294 3.3373653 3.3256730 3.5919660 3.2592598 3.3403612 3.5247032 3.1562401 3.0897999 3.4333583 2.5523654 3.2973148 2.8338370 2.9019116 3.4594186 3.1949521 2.6665824 2.7711538 4.0345806 3.6916452 2.7853094 2.7250536 2.7043372 3.5289785 3.6027790 3.1945986 3.0022940 4.0345888 2.9797248 2.8983651 3.3412425 2.7370817 2.4189588 2.8299946 2.7486929 2.7718947 3.0338951 2.7917771 2.7552264 2.8533604 2.7335475 3.4127936 2.8570307 2.7440480 3.3125261 3.2110775 2.2976786 2.7563558 2.3692963 2.2261399 2.2847325 2.4522882 2.0664021 2.3585195 2.1779748 2.5205294 2.5550608 2.2812862 2.4881155 2.3732496 2.2859190 2.3541522 2.4546175 2.4968459 2.2864826 2.8214542 2.6487050 2.3559798 2.5803084 2.4317996 3.0298254 2.6646157 2.5867046 2.5874516 2.4369333 2.7219451 5.4202797 2.7304304 2.7795914 2.7466588 2.6194148 5.4683584 2.4881665 2.4641728 2.8600344 2.8594289 2.5007918 2.3749348 1.9911439 2.7828490 1.7345892 4.6565464 5.3159818 4.1462387 3.0713408 4.8492637 4.5634563 4.0136446 3.4583206 4.2020889 4.0904357 4.7378219 4.4563725 4.1498438 5.0190777 5.2394716 3.3626152 2.3739774 1.9876485 4.5649956 4.4863077 4.5827268 3.4038595 3.8856361 4.6271033 4.4856498 4.3924211 4.0343037 3.6288804 4.4113814 3.5373708 3.4340405 6.0310428 6.2041232 5.1638987 3.7636668 5.0079462 6.2737495 4.1152613 4.9226362 5.1880104 4.0544772 5.2322469 3.1619203 2.8099755 2.9226781 3.0188362 3.1343305 3.1201737 3.1221083 3.5592526 3.1814785 2.9539906 2.9525137 3.5870026 3.5477922 2.8907876 3.3790530 3.0431555 3.1540315 3.7930680 3.5593421 3.3442189 2.7962983 3.3451455 3.7119307 3.2511845 3.1506288 3.4014093 3.5367280 3.2737540 3.2061041 3.2303368 4.1664461 3.4279558 3.0851754 3.3873726 3.0867445 4.1862650 3.6821013 3.1307031 2.7565950 2.7780953 3.3819704 3.2284916 2.7898877 2.4162397 3.5957447 4.7787815 5.5789627 2.6046647 3.9308731 2.8473858 2.8414203 2.7179917 8.3009951 6.3876641 3.6305016 4.0463900 2.1401645 2.1704725 2.6231675 2.6558526 2.5553495 2.5193114 2.8694968 2.3939315 2.2912508 3.1533095 2.8374183 2.8740689 2.9581301 2.8634467 3.0899457 2.4751322 2.9783504 2.9849493 2.2108388 2.5124424 2.1922616 2.3667486 2.3266141 2.2279312 2.3541505 2.4555307 2.4692874 2.4151877 2.6281454 2.4636526 2.5703311 2.2874826 2.2905951 2.1887589 2.3383521 2.2679424 2.8705865 3.9018735 3.0898560 3.5701549 2.5547900 2.8605657 3.3334513 3.3253544 3.3802074 2.7913044 2.5513803 2.2045747 5.8990885 4.6351607 2.6712578 2.3688787 2.2879514 3.1880810 2.2620659 2.1661899 2.2786112 2.3242858 2.3463166 2.4575105 2.2903945 2.3539964 2.2687465 2.3454128 2.2664752 2.1799223 2.3179941 2.3958105 2.4925679 2.6884975 2.0016683 2.5920328 2.3620841 2.3588573 2.1411312 2.2520996 2.4295147 2.3092531 2.1715607 3.4747449 3.4747449 3.6181666 3.6181666 3.5874247 3.5366085 3.7844954 3.3446829 3.7732914 3.5705533 3.6398022 3.7497195 3.7497195 3.6164637 4.0012788 3.8946375 3.9930805 3.3058197 3.3058197 3.3259053 3.3259053 4.0427773 3.9276682 4.8439900 4.8439900 3.5706036 3.2534355 5.0536635 5.0536635 5.5430260 5.5430260 3.9199410 3.9199410 3.1888215 3.4319317 4.4162778 1.9322018 1.7912050 2.2169479 3.7695748 2.3570224 
PHYPAT005822_KOG0313                                                                                                                                   3.0064496 2.5999353 2.5461255 3.1744556 2.5686955 2.5634657 2.5175971 2.4129131 2.4259145 2.8181064 1.9463333 2.5452880 2.8644356 3.4944692 2.7355639 2.7218973 2.1425010 2.0441120 1.5190593 2.9287536 2.1061001 2.7359056 2.8471778 1.9606653 2.7068467 2.5299087 2.5503883 2.1981900 2.3710961 2.5227964 2.2647346 1.9926693 2.0839756 2.2979870 1.9230809 2.4908165 3.2919347 1.8679001 2.2435253 2.6058601 2.7459400 2.6130884 2.4586299 2.3299891 2.2081052 2.1360114 2.0148937 1.7669592 2.1071592 2.2051457 2.2395823 2.0732979 2.3769817 2.6790679 2.3446314 2.3567271 2.6455109 2.4266372 2.5282408 2.4252890 2.1447120 2.0131870 3.1628005 1.9579654 2.1609901 2.2424055 1.9863991 2.1875656 2.3926723 2.2238277 2.5162397 2.6974604 2.3383108 2.5401367 2.6507339 2.6946666 2.1944012 2.1729499 2.2132855 2.3773003 2.3053461 2.2167915 2.0685801 2.3632474 2.6354346 2.5383719 2.2417703 2.1185565 2.1870539 2.5319784 2.3517157 1.9262023 1.9603692 2.0243440 2.0281955 1.9789753 1.8972250 1.9178336 2.1215599 1.9800879 2.0679891 2.4256597 1.9629196 2.0648433 2.0093440 2.0846007 2.2215958 2.0879361 2.3324306 1.9938419 2.0680094 1.9841935 2.2067557 1.9651447 2.1218216 1.9950494 2.0684401 1.8275459 1.9806930 2.1292549 2.0879616 2.2006555 2.4193612 2.1208087 2.0309879 2.1406876 2.1354245 2.2163393 2.3518998 2.2896580 2.5344536 2.5665660 2.4606794 2.6531198 2.7023673 2.1884856 1.6341593 1.8530568 1.8409096 1.9149880 1.9923814 1.8099229 2.2900078 2.0147685 1.9161871 2.6519935 2.0366276 1.9461189 1.8043243 1.8992873 1.9915000 2.1579071 2.1799551 2.1000727 3.0472367 2.1301567 1.7065809 2.2442122 1.9669676 2.0976077 2.1865981 2.1174685 2.0091084 2.4285536 1.9487407 1.9121725 2.2841018 1.8294249 2.3852183 2.2052683 2.0280286 2.0672923 1.9728737 2.2994073 2.3652632 2.0285196 2.2594098 2.3427886 2.2291834 2.4787305 2.2534917 2.4199463 2.3874230 2.3202387 2.2072181 2.3306589 2.2240589 2.2785764 2.4222210 2.3771388 2.3214289 2.1995402 2.4648388 2.5093350 2.2963535 2.2510957 2.3667065 2.2721846 2.0988685 2.5457020 2.4678219 2.4426748 2.5141693 2.5241724 2.2575488 2.5689803 2.2554756 2.3858630 2.4374560 2.5638853 2.3979560 2.5570578 2.5680926 2.6936709 2.5736341 2.1018489 2.2190020 2.4201297 2.6657531 2.3679957 2.3762090 2.4360423 2.4874186 2.1205606 2.6246549 2.3886361 2.3987113 2.8648417 3.0416731 1.9731845 2.5122846 2.4453179 2.2923407 2.9251272 2.2242459 2.3644071 2.6178241 2.6435639 2.7156440 2.2639775 2.4722308 2.2954855 2.2754966 2.8039404 2.5348294 2.2656259 2.6305251 2.5794923 2.8668757 2.2362511 2.5267636 2.9926737 2.5334823 2.4214537 2.3332357 2.5059838 1.9763863 2.6092740 2.5807540 2.6761748 2.4182921 2.6880585 2.4030968 2.5934880 2.6227943 2.8229016 2.3711397 2.3175047 2.4586471 2.2112643 2.1660991 2.1286791 2.4558721 2.6012668 2.2846364 2.4393248 2.2410190 2.3426480 2.0055687 2.4175414 2.4260040 2.2702775 2.3505281 2.1242188 2.5761120 2.2793611 2.3876696 2.1691119 2.1379243 2.5787735 2.5884259 2.2781710 2.3841900 2.5754647 2.6686169 2.5132112 2.1950006 2.3566757 2.0149906 2.5902802 2.4732017 2.2457373 2.6929182 3.2233490 2.8481589 4.1284342 2.7722543 3.2657660 2.6853967 2.8573761 2.6703805 4.9782913 2.0590387 2.4683787 3.3856764 3.0606369 3.7179498 3.9395280 2.2154586 4.2969476 4.5166394 4.3250315 3.6320706 4.0482078 3.7901685 4.5826783 3.8064127 2.0334937 3.7084766 3.8894326 1.9918821 4.4224856 4.7774631 4.3529711 4.2727563 3.4061523 3.9205961 3.9480942 4.4380293 4.0151454 3.8734955 3.5114048 4.2236487 4.6786258 4.2329761 4.1869491 4.5972595 4.0999610 4.0667403 4.2089180 4.5088725 3.1954442 3.9631983 2.9230870 4.4234079 3.2115761 4.5092388 4.4490179 4.6623763 2.6663248 2.6121342 2.5582510 2.6156145 2.4392213 2.6619273 2.6249790 2.5623592 2.7404132 2.4268009 2.7101302 2.5417925 2.4968853 2.4847740 2.3399452 2.4854110 2.5196333 2.3565631 2.7537961 2.2518380 2.7596099 2.7722076 2.3969076 2.9870274 2.5607743 2.5731726 2.3679737 2.4618878 2.4556047 2.5868048 2.7118484 2.7419069 2.5760451 2.4393434 2.5096649 2.8773126 2.6504563 2.6567030 2.4669274 2.6969438 2.5227434 2.2295953 3.0057945 2.1945214 2.4443339 2.8197604 2.9324475 2.3439810 2.2939183 2.9509409 2.7107965 2.6979163 2.4033305 2.5295616 2.8667984 1.5531347 3.0694890 2.5220332 2.0546192 1.9460191 2.2316598 2.4104029 2.6013292 2.3349556 2.0882023 1.9465972 1.5682039 1.4100902 1.7733793 2.6582533 2.0469329 2.4246285 2.1697528 2.5420911 3.0511409 2.2910411 2.4835050 2.8643257 2.0796716 2.2351104 2.5235167 2.6046335 2.0652731 2.2061476 2.1392406 2.3823737 2.0411376 2.2947572 2.3133130 1.9907096 2.1900890 2.7316255 2.0143769 2.3669658 2.1889756 2.2343610 2.3898103 2.1043693 2.5537426 2.3124232 2.5131522 2.0630105 2.1045317 2.4565016 2.4723933 2.0084656 2.4549596 2.4493292 2.4703112 2.6585257 2.2660175 2.6148472 2.5362438 2.6848247 2.6302456 2.5517165 2.8334800 2.5331111 3.0459929 2.7899101 2.5572243 2.7077598 2.7800359 2.1084342 1.9207514 2.7505892 2.8734541 2.2212728 2.0374247 2.0099168 2.0709010 2.3278990 2.1146630 2.1592518 2.1486459 2.6952876 2.6930316 2.5058351 2.5261475 2.4585670 2.6626804 2.4839336 3.2904355 1.8462742 2.9798686 2.1580225 2.5851051 2.6234972 2.9945521 2.4001144 2.8862025 2.4195414 2.8435277 2.4096213 2.3867942 2.8965404 2.8541215 2.9266179 2.1868733 2.4502899 3.4408243 2.4004856 2.8459151 2.6315956 2.4902495 2.9605665 2.3436045 2.7180134 2.1354001 3.0953295 2.9777352 2.1354001 2.5637888 2.7310521 2.5819548 2.5706451 2.7215218 2.8055913 2.6372893 2.6501756 2.6237400 2.7923602 2.6116134 2.7857619 2.5232603 2.8121441 2.5768322 2.7136538 2.5759417 2.8005835 2.7587958 2.8857878 2.4953890 3.1428097 2.7432898 2.8096718 2.8946646 2.6184370 3.0467910 2.9638775 2.8101847 2.8638414 2.8956444 2.9104487 2.8202435 3.0234038 2.6757843 2.9492811 2.5261254 3.4714632 3.4130997 3.6868123 2.4700276 2.4624168 3.1124372 3.6051321 1.8500617 3.2259035 2.8270114 3.4109150 2.3894656 2.4571857 2.4273505 2.3132440 2.3636884 2.3648542 2.2599029 2.4537938 2.3995737 2.1322052 2.3563842 2.4579115 2.3204984 2.3713115 2.4445647 2.5668799 2.5693620 2.0576471 2.6094280 2.3285639 2.4768332 2.5080162 2.6342195 2.5420230 2.5029685 2.2039073 2.4523393 2.3487202 2.6703724 2.7456994 2.5156417 2.5576595 2.4775939 2.7739800 2.6360095 2.7724707 2.0779400 1.9549929 2.9926532 1.9696791 2.0080422 2.1459440 2.2007246 1.9310653 2.0807266 2.6314544 2.1146338 2.2839828 2.7415350 2.1029903 2.2387382 2.8045559 2.4522139 2.3753300 2.4623192 2.8444872 2.7295156 2.6010906 2.9056345 2.6210418 2.6478984 1.7495515 2.6829852 2.7570853 2.2087228 2.9296349 2.6224196 2.3500552 2.2353150 2.2558149 2.1662500 3.0337308 2.3556867 2.3291460 2.3909587 2.6696096 2.1786150 2.7949128 2.1210735 2.3163403 1.8893073 2.6684140 2.3762695 2.7328439 2.2422712 2.6797970 2.1570330 2.9136388 2.7979940 2.1023024 2.2623891 2.2883907 2.5563775 2.4975742 2.3190934 2.0175282 2.1622423 2.1440340 2.3956861 3.0588331 2.2692316 2.2445271 2.3973960 2.3237025 2.0681918 2.3180726 2.3778638 2.1610651 2.2115180 2.3641450 2.1404742 2.2441325 2.4476864 2.4243906 2.3354902 2.4189675 2.0155334 2.4984465 2.1533196 2.8257175 2.2101544 2.4538360 2.1223028 2.3427030 2.4373490 2.6649838 2.6586765 2.6345524 2.4722771 2.4278266 2.4883445 2.3458714 2.5461245 2.2246977 1.9887956 2.0967071 1.9791945 2.3610511 2.0829379 2.1396672 2.3816114 2.0332714 1.9774993 2.0473153 2.1537114 2.2741548 1.8164090 2.1264584 2.3206055 2.4261446 1.9607671 2.5504416 2.3234581 2.4150712 2.7562110 2.7474983 2.3925344 2.8434902 2.1469910 1.8639207 2.1892285 2.3438555 2.0997888 2.2478606 2.4244524 2.3330705 2.4278260 2.3874789 2.5069155 2.1867141 2.6663936 2.2671070 2.2323279 2.4326916 2.1117075 2.2984639 2.1592264 2.0574842 2.1165145 1.8637190 2.1929756 2.1949292 2.4061529 2.1563323 2.2749051 2.5847844 2.0240417 2.1083602 1.7223625 2.3747267 2.1804887 2.4539324 2.7996646 2.0731406 2.5205123 2.7745814 2.6187193 3.7374056 3.3418057 3.4382181 2.7414764 2.8858164 4.0950267 2.2952089 2.7432267 4.2039076 3.4817423 2.7337415 2.5566080 2.6925711 2.6587153 2.6593548 2.6265926 2.4520789 2.8991772 2.3164250 2.6013777 2.4661381 2.5555525 2.5944056 2.5014013 2.7708370 2.6851825 2.6236323 2.9833777 2.4792709 2.7218368 2.7470450 2.3360089 2.5812097 3.2708822 2.6789253 2.5906661 2.4228867 2.6640175 2.4326692 2.8697160 2.9131146 3.1137482 2.5374215 2.7090946 2.5772063 2.6806983 3.0860202 2.8338857 2.6066499 2.6344306 2.4456638 2.6542327 2.9554282 2.4299719 2.6793380 2.7908094 2.8642679 2.4884817 5.3092999 3.4252981 2.3565081 2.3099329 2.2306502 5.0322486 2.3021144 2.6111983 3.0644202 2.8176819 2.2637342 4.0016185 2.5075467 2.3539262 2.3092898 2.7371300 2.3133236 2.6372203 2.6408013 2.4021050 2.9922524 2.5530607 2.1776087 2.5658550 1.9178320 2.3083417 3.4159709 2.4870450 1.5379097 2.4045322 3.3064715 2.7003071 2.8697402 3.0088586 2.9466534 3.5008629 2.2262656 2.9195770 3.6213324 2.8109429 3.0599923 3.3659380 2.0580393 2.7126022 2.0363594 2.4174956 2.3470767 2.1592217 2.1198964 2.1243811 2.3354819 2.1416944 1.9205254 1.9689092 2.1970068 2.2093300 2.0979573 2.2215267 2.0673525 2.0509777 2.2836361 2.3748817 2.1201482 2.3042022 2.0206366 2.2625064 2.2295514 2.0565649 2.3080760 2.2461844 2.3144023 2.2179877 2.2673006 2.1713312 2.2371389 2.5364193 2.2452502 2.4647986 2.0585894 2.3821996 2.5797190 2.3350344 2.5486623 2.1049782 2.6061813 1.9052619 2.6881214 1.8409193 2.4687957 1.9402362 3.1780031 1.9953978 1.0112476 2.0033105 2.2432270 1.8784649 2.4981569 1.2399444 2.2503785 0.0000000 2.7357947 2.2702052 2.1348328 1.2030723 2.1488328 2.2039562 2.2362176 2.5749319 1.5131156 2.7938456 2.3807770 2.1555749 2.2926757 1.0541424 2.0718446 1.5954257 2.5225508 2.7200532 2.2004893 2.2231022 2.2552555 1.4946522 2.7522301 2.4180764 2.6140914 2.3492599 2.8974136 2.7125983 2.9575736 3.2725322 2.7808205 2.4063316 2.7555555 3.1724770 2.3949368 2.2412494 2.4110515 2.5065418 2.3534280 2.7066614 2.3110829 2.2413876 2.4592364 2.4995900 2.3105947 2.3631626 2.2755150 2.2390312 2.2001349 2.4222802 2.5900590 1.9674364 2.2684501 2.2645814 1.9738908 2.3589523 2.1881845 2.2198724 2.2879941 2.1202254 2.1938055 2.3056689 2.4002814 2.4937720 2.2579651 2.5111710 2.7644943 2.4096520 2.1363721 2.4590910 2.2551881 1.9020013 1.9952306 2.7073159 2.4729566 2.1061461 2.7441541 2.0783163 2.0636043 2.4174575 2.0476860 2.1881160 2.0237941 2.0825604 1.7058216 2.4549897 2.2828377 3.2070203 2.3777972 2.5583006 2.3217147 3.3431465 2.2673418 2.5262330 2.1182840 1.7040702 1.8518489 2.4918387 1.9875316 2.6483243 2.2839892 2.6536825 2.1767733 1.8916582 2.2078505 2.9072255 2.6399240 1.9939461 2.3984765 2.1906651 2.9855312 1.8287343 2.7688396 2.7198904 2.2942696 1.9592882 2.5249467 2.7105402 2.7845055 2.0728246 2.2006638 2.6278468 2.0567077 2.3793707 2.7470176 2.2317802 2.2578519 2.1431996 2.2938419 2.3305555 2.6539458 2.6803190 2.1772627 2.1239598 2.4204995 2.2267032 2.3167464 2.6632825 2.2890922 2.4612792 2.5927118 2.3046954 2.2608025 2.4219330 2.3048172 2.2705308 2.5529912 2.6275185 2.2634906 2.3604642 2.5187983 2.4211167 2.2263923 2.3671539 2.6678045 2.3666168 2.7092042 2.3228558 2.8415573 2.4279714 2.5955132 1.9773745 1.8345257 1.8317864 2.6403464 1.6767434 1.7622156 1.9041618 1.8806946 2.0966180 2.0452362 1.8792843 1.8494505 2.0150214 2.1358267 2.1107311 2.6229456 2.0436631 1.8142401 1.9795831 2.2071829 3.2335318 1.9559069 2.0086486 1.9596365 1.9830461 2.1040345 2.1334303 2.5369401 2.1607290 2.3829715 2.7326923 2.4002076 2.2967690 1.9825092 2.5245093 2.4446364 2.3182860 2.1207165 2.4475328 2.2854122 2.2793100 2.1984837 2.3220082 2.4840365 2.2703344 2.4620769 2.4904027 2.5147616 2.5782648 1.9868947 2.6314667 2.3141231 2.6203840 2.4034302 2.0698036 2.0957767 2.5637859 3.9173697 2.3530134 1.5936703 1.8800977 2.2884933 2.1416669 1.7476072 2.6445000 2.5324331 2.0769520 2.6631293 2.4299675 2.6489636 2.6369434 2.6320039 3.0437931 2.5417830 2.7897880 2.2433013 3.0406131 5.8770808 2.4144940 2.9158684 2.8404462 1.9116149 2.8824975 2.0654417 2.6327564 3.1090557 1.7318307 2.1577165 2.4455240 2.1855105 2.7310136 2.4842751 2.1719477 1.8899294 2.8210747 2.8451689 3.2911371 2.6021559 3.0676445 5.5096211 3.7881029 9.0000000 4.3994126 2.7267135 5.6660730 5.4384945 5.3636007 2.2890111 2.7247914 6.2388807 3.2507037 6.5845134 5.9574619 8.9999988 6.8415728 2.3748530 4.8461117 8.4046173 4.1508600 3.3189204 3.7804125 5.5601214 9.0000000 7.0671501 2.5840198 5.0761445 4.6481032 5.5684955 8.2987375 4.8260306 5.3536210 2.6147142 2.4892556 2.4861973 2.5968689 2.4530327 2.3290801 2.6149567 2.2864982 2.4858076 2.2798605 2.5263660 2.5785983 2.5591451 2.9214461 2.5140823 2.4594190 2.7383794 2.5380796 2.5443013 2.4269861 2.6727885 2.7366847 2.7444892 2.3199879 2.5304289 2.4797879 2.5284359 2.7560334 2.6591441 2.4037822 2.3691117 2.6230055 2.6266116 2.3040688 2.8968998 2.5221671 2.6804405 4.1537460 2.7676431 2.3153260 2.5698500 2.5914067 2.8353735 2.9712748 2.5458700 2.8782648 2.5999296 2.7390390 2.1877185 3.2262962 3.1306454 3.7487311 2.6114815 2.5413036 3.7039967 3.5450270 4.1934906 3.2085028 4.2276598 3.9562809 3.8124635 4.0465864 4.5036784 4.5747140 5.2281167 3.5338006 3.6359117 4.9943270 3.7627999 4.2720069 3.1511287 4.4492988 3.8152636 3.3641935 4.4800135 4.4660769 2.7223432 2.9507536 2.5617947 2.5101022 2.8100853 2.7037833 3.0191405 2.9485878 2.7547791 2.9305934 2.4275822 3.1459412 3.0837380 2.6332220 2.7957713 2.7497716 2.9905798 2.9130730 2.7293918 2.6971889 2.9474553 2.6254990 2.9245495 2.8535559 2.8954051 2.6138566 2.9924827 2.6839855 3.2172694 2.9738827 2.7398846 2.9415783 3.0737617 3.6712932 2.8396149 2.8721642 2.9440499 2.8949335 2.8710468 2.8652560 3.1753469 3.0680778 2.9524420 3.1431094 2.9935285 2.2235034 2.9342252 2.9556573 2.9442530 2.8094886 3.0185995 3.0489089 2.8471404 3.3903553 2.9361849 3.0678315 3.2816449 2.7300422 2.8161322 2.7636663 2.7981581 3.1535849 3.4180587 3.5134340 2.8872561 3.2389972 2.7491356 2.7628036 2.9076822 3.4207676 2.9653603 2.3628045 4.9013632 3.0255759 1.8272406 3.6157647 2.3055365 3.9332758 2.8796437 2.9308018 5.0141985 4.1325797 2.9778266 2.8956930 3.1804479 3.1900129 2.7538889 3.0711765 3.3843669 2.4681859 2.3125340 2.3527201 2.0689785 2.2255021 2.0303734 2.3424912 3.2090380 2.1902195 2.2998022 2.1723757 2.3063556 2.8568982 2.0789314 2.2497191 2.4688214 2.3675200 1.9891572 2.5885622 1.9948254 2.7257381 2.1661259 2.5319383 2.3808592 2.3868124 2.7173001 2.6717875 2.2434657 2.0269452 2.4070791 2.3228964 2.2413210 2.7523782 2.5730012 2.8133678 2.9562701 2.4565535 3.0432373 2.8765141 1.9311910 3.0222208 1.9797884 2.5282453 2.7314066 3.1554282 3.1924892 3.9509864 2.8944488 3.6815760 2.5878840 2.2340776 2.2080818 2.7824009 3.7381303 2.5752673 2.5808733 2.9200466 4.0691628 2.9343937 2.5511243 2.3727307 5.4640782 3.1078481 2.5412160 4.8620006 4.7289247 3.5229846 5.2050697 3.9493744 3.1537798 4.2958922 2.3429623 3.2650809 3.3073134 4.8107483 3.3701370 4.4269429 1.9486654 4.2428645 2.8292614 3.2363142 4.8630120 4.1706099 4.3543939 4.3670624 3.1723161 2.9421321 2.7838922 3.0395130 3.0095480 3.0970801 3.2004757 2.7826015 3.0683771 3.1897736 3.2530825 3.1052614 3.3241567 3.0359887 3.1014373 3.0819247 3.1801133 3.4071146 3.2661480 2.9811699 3.2737236 3.8305224 3.1576044 3.6229776 3.4920726 3.2988790 3.3357640 2.3652906 3.0146810 2.9287543 3.2776233 3.4718074 2.7875227 3.7447945 2.8551364 3.5230930 3.7935799 3.9816472 3.0927744 3.2421375 3.1491057 2.9887551 3.1040126 3.1467495 2.7515458 3.3593769 3.2397313 3.7275496 3.3848234 2.7458510 3.5068615 2.9420403 3.0821078 3.7266077 2.6426306 2.2897040 3.5136304 2.5054659 3.4962160 2.4978754 2.2165701 2.2385222 3.8533402 3.1801500 5.5898265 5.2724008 3.3394540 3.1798792 4.2776932 3.4077964 2.5508799 2.3271583 2.9509188 2.5782525 3.3699298 2.8553438 2.6193233 2.6221015 3.7628074 4.3110491 2.3848664 2.5794926 2.2539465 2.1032710 2.1176666 2.1676639 2.3169183 2.2604316 2.4438670 2.4257756 2.4047839 2.3335268 2.2738239 2.2822071 2.2212500 2.2839043 2.3784763 2.2361611 2.0577031 2.3178364 2.3945792 2.2728254 2.5041264 2.0956951 2.6658200 2.4321087 2.0475704 2.6690159 2.7878557 2.5294462 2.7395858 2.5534572 2.2882811 2.3641825 2.6378422 2.9334653 2.4068411 1.8840902 2.5407075 2.5991701 2.4007070 2.2139211 2.6451847 2.5091660 2.7683337 1.9754545 2.5810108 3.2392576 2.8270837 2.6666306 3.4079909 3.3055278 2.3266096 3.5721584 3.5241802 3.4287923 3.1503475 2.6677262 3.4595842 3.3066673 2.4717736 2.7672291 2.6213446 2.5346408 2.8789666 2.6422094 2.4342012 2.7484708 2.7158839 2.6142030 2.5331128 2.5775881 2.7307770 2.5487527 2.5954192 2.4915759 2.5583193 2.6412511 2.7084435 2.4528648 2.5763277 2.4693024 2.4263776 3.0865933 2.5622188 2.4911666 2.4416221 2.6364958 2.7278100 2.5331766 2.5563023 2.6407852 2.6159448 2.8265161 2.8788220 2.9672673 2.6642896 2.5556598 2.4407645 2.9119855 2.5666230 2.5540004 2.6031009 2.8766705 2.7423661 2.6709664 2.8439776 2.4991776 2.4307384 2.9106418 2.7061245 2.6888083 2.9193371 2.9842104 2.5825265 2.3132687 2.5953726 2.4803167 2.4068892 3.4345956 2.3056382 2.3145608 2.6184750 2.5152445 2.9128683 2.5982314 2.3306900 2.4565799 2.4577161 2.7136644 2.8361031 2.5956029 2.6543005 2.4703521 2.5820904 2.7574806 2.3981557 2.3208647 2.4670161 2.9855670 2.5587063 2.6137837 2.7723729 2.8904249 2.3585806 3.1273815 3.1754110 3.2325518 2.5010107 3.4004747 2.2437554 2.4355698 2.5156217 2.4498794 2.3203504 2.3805148 2.4111122 2.1302773 2.2179074 2.5381993 2.4513047 2.5072673 2.5456555 2.2310023 2.6013432 2.2814063 2.3463360 2.0887334 2.5226290 2.7348901 2.0433656 2.5943389 2.4563626 2.4064284 2.1871462 2.2152833 2.1216325 2.4973398 2.2994246 2.1897601 2.3908277 2.6838094 2.3365300 2.6508453 2.8321065 2.7812949 2.9134896 3.4358551 2.1473467 2.9549480 2.9684551 2.8859406 2.3706082 2.2750762 2.4667834 3.2869718 3.1209074 2.5590485 2.4697312 3.4725528 2.6095345 2.8798819 3.1122046 3.2323665 2.9311878 3.5564746 3.2880239 3.1027493 3.1739756 3.2768472 2.7293655 2.0198079 2.6170035 3.1488898 2.3023815 3.0223231 2.4489670 2.7852788 2.6330382 2.5659523 3.2721966 2.9414849 3.1969343 2.6543049 2.7552078 3.1112361 3.0188524 2.5777317 2.8589113 3.9479071 2.6383804 2.2143131 2.7403600 3.6807018 3.8667396 3.0861669 2.6495769 2.7812318 3.3951406 3.4486866 2.7895564 3.1809025 3.2905998 2.9213785 2.4825406 2.3628252 2.7202811 2.5443565 2.5004044 2.6512304 2.8134090 2.3879162 2.6563420 2.5059169 2.7732055 2.4915442 2.5570573 2.7567182 2.5441403 2.3729565 2.5408982 2.4485970 2.6707544 2.5807914 2.5712170 2.6219527 2.5986818 2.5808431 2.3594802 2.2827440 2.5167359 3.0260769 2.3859285 2.2579719 2.4533101 2.7286024 2.5420326 2.6605680 2.8061945 3.2636113 2.6349503 2.8170735 4.4198285 2.8997245 3.0409903 3.8604600 3.7993172 3.6088159 3.5343580 3.4883835 3.5976673 2.5827842 4.1161118 2.3560385 3.4777294 4.2811482 3.8375374 3.6704196 3.5229579 4.1076865 3.8934229 4.0622126 3.7950802 2.5028663 4.0218226 3.8468310 3.8753038 4.0462080 3.5398182 4.3718361 3.8681229 4.0272543 3.7942575 2.8188559 3.1242409 4.5019612 3.0933771 4.3207910 2.0836772 2.7584999 3.8352420 4.0459339 4.0327211 3.8009170 2.8600669 3.1403140 2.2419163 3.2468570 2.5992206 3.9353112 2.9223668 2.8715646 2.9120360 2.8852693 2.8915065 2.8383150 2.7635330 2.8677038 2.7872945 2.7478943 2.7184954 2.7383275 2.8379033 2.8185823 2.6117708 2.8926574 2.7740644 2.5310724 2.8086957 3.0295641 2.5760336 2.6939931 2.4424845 2.4214535 2.4535317 2.5098864 2.8400060 2.8956985 2.4601255 2.7083056 2.9233963 2.9066090 2.9821783 2.7380315 2.6254392 3.0798876 2.5290604 2.9785830 2.6642072 2.6813613 2.7922757 3.1060163 3.0254456 2.7217438 3.2051321 2.8831873 2.5800123 2.6031598 2.9229661 2.5987991 2.2579918 2.9227273 2.0344352 2.2587350 2.9546688 4.7653583 3.3812304 3.1750356 3.1057443 3.0382934 3.0942330 2.8899951 3.2639513 3.0255269 3.0667383 3.1514914 3.2605066 2.8717690 3.2413425 3.2332755 3.1068873 2.8634495 3.2103617 2.8624215 2.9841755 3.0518948 3.0520579 3.2470181 3.3758482 3.3202097 3.0451498 3.2730424 3.1195554 3.1379115 3.1818931 3.4175994 3.1752815 2.9040404 3.2010583 3.1770892 3.2452350 3.3758136 2.8553440 3.2173422 3.5664502 3.4219256 2.8899612 2.9539691 3.1911334 2.3232084 2.8904794 3.1601390 2.9142240 3.0894171 3.3572271 2.9426796 3.0349683 3.4126829 3.3157351 3.0216372 2.9496726 2.6622745 3.2959175 3.7479876 3.3491626 2.6647424 4.0981718 3.3593532 2.5778472 3.2269654 3.2366522 2.8200327 2.9424024 3.1022041 3.3888450 2.5935508 2.9465486 3.0103033 2.6745752 2.8807614 3.6248920 3.1754894 2.8665801 2.8380120 2.5707127 2.9466645 3.3031616 2.3462245 2.0674265 2.4768216 2.5717955 2.0864617 2.5118251 2.2656553 2.2291083 2.5827215 2.1305074 2.1918412 2.5059680 2.5881735 2.3929623 2.3156961 2.5940207 2.3123170 2.4622408 2.4881522 2.2372736 2.9307063 2.8626205 2.5792375 2.8407156 3.1799887 2.6147390 2.5433064 2.8167297 4.2834398 2.4921067 2.9826654 2.6668638 2.2480005 5.3627710 2.9983262 2.2915823 2.7267365 2.9642486 2.7843646 3.0700074 2.3878784 3.1540461 1.8002762 3.5880448 3.8839002 4.6884090 2.9988360 3.5957513 3.5339864 3.2873991 3.1487660 4.3446621 3.6319776 3.8791102 3.2731266 3.9914595 3.5369463 4.5245856 4.1574915 2.1461180 2.3649748 3.3270649 3.5458610 4.4006889 3.3743921 4.2848405 3.7551357 3.9877732 3.8672655 3.7613455 3.5010092 2.9918242 2.9131449 4.1040068 3.6181790 3.9184915 4.3777478 4.4526804 3.6099577 4.7995325 3.2741594 4.0676858 4.2156111 3.4986393 3.5830112 2.7264236 2.8024918 2.6785773 2.9058207 2.6198727 3.1418434 2.9243878 3.0611455 2.9642116 2.9200102 2.7516552 3.3727176 3.5871067 2.6853944 3.5134052 3.0944185 2.8409686 3.3094563 3.2720491 3.3733234 2.8566579 2.8119823 3.4602185 2.9684158 3.2532397 3.0188542 3.1383704 2.7017474 3.1604523 2.4810861 3.5754176 3.1532639 2.5612401 2.8702275 2.8887192 3.7133222 2.6577972 3.0208284 2.7575230 3.0954536 2.7956875 3.1861045 3.6503968 3.1678695 3.2096235 4.3898316 7.5686701 2.9768742 4.8243278 2.9481459 1.9851312 2.6759993 3.0585543 4.5687138 4.2676819 4.7870263 2.4128218 2.2872734 2.2619236 2.3628908 2.4314156 2.3518103 2.3746867 2.2627746 1.8630177 2.8621621 2.3277830 2.3405479 2.9471607 2.5039047 2.8442084 2.5111677 3.0342392 2.9651823 1.9981435 2.1815002 2.2307163 2.4980513 2.4612550 2.3127455 2.3361461 2.3882901 2.6628215 2.2931514 2.5055649 2.6489828 2.6191634 2.5348495 2.3160384 2.1211704 2.1615283 2.6816032 2.9233096 4.9362766 3.0976852 3.4102529 3.3914661 2.5625617 2.7073314 3.2622535 2.7432325 2.6445391 2.7081561 2.1061100 6.1214679 3.5458148 2.7761744 2.5521640 2.3547529 2.8851238 2.3965827 2.3187328 2.4457297 2.3982198 2.5289654 2.3433330 2.3269505 2.1825499 2.4705122 2.4302484 2.4750525 2.5646494 2.6621238 2.4285010 2.6191367 2.5422192 2.1714856 3.0627571 2.4651108 2.3929648 2.4032967 2.2844329 2.5050871 2.4720048 2.3080906 3.4609869 3.4609869 3.3525582 3.3525582 3.3227958 3.3040145 3.3221484 3.4509837 3.3712461 3.8026353 3.3860700 2.7975785 2.7975785 3.3475548 3.7105062 2.9637477 3.6946211 3.5703605 3.5703605 3.2217973 3.2217973 3.6870887 3.5862832 4.4823832 4.4823832 3.1494288 2.5051020 3.9228350 3.9228350 4.1379707 4.1379707 3.9948179 3.9948179 3.0051881 3.2338273 5.4841891 2.4163106 1.8485774 1.8219551 3.1153136 2.2631447 
KLENIT002302_KOG0313                                                                                                                                   3.2696994 2.9921869 2.8655287 3.1577979 2.7313520 2.3584051 2.5562757 2.7470717 2.6512006 3.4142220 2.2441522 3.1676895 2.4788303 3.6156132 3.0524822 3.4286055 2.6162645 2.3464548 2.1325105 3.3850168 2.1802410 3.2230951 3.5619454 2.3459267 2.9888308 3.0067658 2.9248480 2.8870936 2.9023565 3.0017735 2.4254455 2.6137281 2.9056666 2.2367795 2.5485833 2.4269438 3.5745792 1.9994979 2.8780800 2.9682448 3.3587222 2.9867419 2.3415145 2.9605474 2.7477665 2.6527000 2.2237308 2.4967394 2.3733876 2.4431712 2.2341933 1.9857751 2.4217652 2.8620062 2.7777793 2.6704984 2.5935883 2.6484310 2.5738528 3.0996643 2.2102690 2.3098068 4.0496782 2.4637537 2.5587262 2.3504223 2.8556789 2.0930340 3.1284701 2.7348232 2.7329868 2.8757407 2.7623555 2.8594880 2.6789539 2.8506036 2.3863125 3.0784255 2.6869087 2.3764808 2.9843746 3.0305622 2.4238074 3.4368769 2.2621501 2.3145648 2.9493980 2.6304293 2.3616663 2.7570453 3.2777700 2.7712824 2.9155603 2.9768349 2.9389832 2.8280746 2.8467788 2.9647046 2.5743676 2.6789540 2.7989120 2.5116019 2.8480765 2.8428148 2.6186917 2.8025654 2.6645852 2.7184602 2.8752745 2.6906193 2.7960083 2.7689093 3.1552830 3.0419615 2.9766867 2.5074852 3.0720867 2.6156260 2.9301032 2.7926662 2.6838201 2.7137600 2.8034535 2.9370756 2.4890357 2.6518341 2.7650291 2.5866298 2.8893048 2.6753597 3.0587633 2.8393961 2.5553438 2.9672718 2.9942964 2.6602889 2.4737166 2.4749137 2.5610811 2.7345176 2.5109407 2.4214343 2.1732227 2.5197447 2.5933648 2.6209272 2.6297629 2.6719664 2.5099024 2.7219759 2.6874614 2.4111971 2.2896579 2.1510371 3.4047622 2.1788566 2.4305190 2.4200471 2.1054411 2.5458518 2.2096498 2.2436140 2.9996710 2.7397584 2.7040728 2.3280634 2.4545363 2.2816333 2.7019848 2.6601591 2.2397336 2.6306786 2.4423317 2.9278887 2.9074009 2.5728862 2.5294071 2.7076547 2.6790196 2.8476317 2.4537745 2.2119819 2.4606880 2.3418620 2.4227759 2.8863500 2.1588796 1.9786406 2.1919287 2.5857391 2.4414031 2.1958636 2.2622576 2.3137749 2.4100882 2.2777420 2.1843148 2.4355466 2.3349625 2.0374566 2.1905279 2.2938489 2.3519150 2.3326525 2.3240089 2.3045828 2.4838026 2.5366644 2.1807366 2.5079212 2.4633217 2.6696003 2.2352348 2.8544375 2.1601423 2.2271727 2.7479433 2.8545343 2.5011660 2.8312301 2.3438951 2.2375294 2.6582223 2.7326757 2.3925344 1.5667120 2.9881725 2.8798761 2.5573176 2.5094662 2.2522104 1.8073904 2.1528131 2.6485894 2.5964216 1.6553393 2.6880485 1.8441876 2.3968848 2.5605877 1.8729725 1.9668255 2.1459079 3.0470977 2.7094330 1.8952770 1.8306594 1.8755272 2.5802073 2.2280407 1.6350545 2.7816672 1.8619716 1.7484158 2.2057603 2.0010505 2.3169158 2.4411931 2.9744890 1.6242379 2.4080440 2.2130321 2.7679493 2.2056536 3.0134882 2.6307074 2.8973045 2.7841352 2.9856884 2.7750648 3.0260077 2.9486176 2.6591060 2.7012343 2.5923542 2.8506618 2.9157574 2.7080586 2.4427845 2.5631877 2.8073112 2.9935401 2.8308341 2.6327457 3.0900391 2.7057489 2.8121460 2.8058552 2.3520797 2.9739879 2.6819206 2.7098971 3.3024796 2.6943514 2.8194560 3.4117039 2.4967628 3.3101230 3.1153904 3.0737177 2.8372632 2.6901623 3.4363328 3.6579428 3.0397589 4.3229835 3.1762981 3.7582379 3.0997664 3.6253463 2.8563343 4.1122582 2.8473139 2.9603805 3.5584639 3.4872693 3.4630629 4.6808117 2.9879628 4.0116875 4.9314101 4.2056794 4.0506772 3.5599443 4.3179153 5.2386998 3.7658374 2.7711574 4.3553835 4.0923514 2.4053106 3.9592462 3.9931035 3.8521273 3.8273804 3.3960160 3.3334798 3.7410347 5.7781426 4.3752028 4.1904064 3.1283816 4.3892033 4.1264597 4.3979929 4.3020542 4.9722140 3.5271953 4.4193501 3.5967255 4.8014823 4.0033325 3.9255975 4.3072353 5.0774926 3.3601187 4.5322879 3.9378447 4.1611519 2.3702811 2.5812786 2.5070338 2.4685914 2.5727026 2.5281530 2.6369963 2.5440983 2.3271993 2.4243673 2.4411186 2.6321340 2.6014421 2.7172564 2.4802603 2.3651667 2.3731591 2.3232925 2.4966620 2.5636976 2.7302499 2.5959241 2.5087505 2.7012665 2.6351404 2.5415745 2.5469208 2.3243704 2.6966262 2.7317471 2.6358925 2.7000905 2.9029133 2.4904771 2.3729839 2.7213901 2.9459958 2.8031655 2.7288408 2.5062317 2.4586099 2.2822188 2.9643284 2.7641056 2.6160610 2.8950555 2.5853210 2.5305505 2.2970985 2.6723054 2.6111984 3.2501474 2.2294716 2.9224031 2.8347150 2.6251006 2.9798828 2.8483022 2.4480548 2.3252983 2.3296452 2.3372146 2.6082174 2.3941891 2.5599657 3.0666282 2.5517029 2.5257659 2.1869319 2.3603756 2.5661750 2.7319798 2.3388386 2.9215275 3.1190512 2.5625536 3.1345944 3.1903623 2.5529474 2.8256520 2.8562213 2.7016368 2.9020694 2.6130705 2.7388236 2.6696530 2.6451369 2.5745378 2.6730035 2.4885194 2.5556321 2.8052822 2.8631313 2.5643061 2.5196978 2.5563828 2.5330883 2.3175650 2.4136031 3.2783355 2.8031253 2.3750086 2.7854096 2.5678525 2.4023722 2.6496975 2.7375394 2.6754016 2.7294251 2.8323736 3.1053318 3.0062196 2.4304373 3.1115330 2.7768086 2.5120378 2.7944549 2.5378686 2.7538831 2.9549409 2.8718316 2.8257849 2.8249819 2.3684802 2.4461766 2.5665741 2.9010372 2.6559218 2.6151049 2.5883913 2.4641653 2.6213381 2.4032211 2.6697331 2.4687727 3.2739054 2.6535184 2.5332039 2.2162688 2.8722077 2.5663335 2.1364664 2.9104100 2.3895414 2.4555232 2.0651214 2.2735316 3.2316943 3.1852805 2.3694187 3.1609909 3.0903305 3.0499770 2.5814843 2.5653823 3.4632790 3.1575224 2.6282180 2.4898842 2.7796556 2.8179850 2.8069680 3.2990544 2.5173291 2.8511582 3.3078555 2.6627340 2.7579407 2.6984669 3.2663342 3.0271960 2.6984669 2.6930149 2.6977977 2.4349250 2.7445231 2.8455686 2.8606784 2.7040098 2.8099971 2.7881091 2.6001452 2.8914479 2.9520187 2.7496204 2.8683523 2.6167228 2.4766890 2.7065117 2.6609448 2.7193856 2.6658027 2.6226529 2.9875042 3.0156772 2.5935810 2.8863272 2.8511137 2.5506845 2.8742238 2.9133238 2.5926523 2.7206065 2.7179042 2.6475621 2.8783759 2.6556684 2.5511137 2.8206117 2.8784634 3.2374496 3.3164076 1.5815044 2.7765312 2.2461324 3.4698517 2.5104379 2.9301613 3.2499900 2.9434732 2.8154683 2.8664975 2.7845711 2.6214245 3.0189720 3.1500371 2.6396780 2.7034844 3.1146876 2.8217080 2.6625215 2.7486261 2.7949932 3.0995302 2.6629075 2.7827820 2.9220564 2.6379607 2.6943184 2.7502347 2.6117044 3.1396811 2.9315944 2.6732050 2.8976049 2.9829773 2.8704073 2.8985200 3.0343508 2.9046769 2.5694290 3.4370991 2.6532426 3.3117604 2.9601251 2.8916211 2.5669538 2.7898099 2.9802318 2.4907298 2.3922524 2.7743393 2.3766142 2.4068254 2.7287054 2.4734922 2.6965185 2.6845632 2.8941943 2.5786914 2.4877167 2.8822967 2.8174822 2.9554121 3.0638860 2.7699356 2.7208398 2.6566864 2.8201235 2.7510069 2.5003884 2.2637231 2.5419941 2.5875233 2.5759066 2.8831922 3.0843140 2.6626119 2.7456006 3.0200227 2.5206057 2.6562130 2.5751379 2.9352405 2.4578511 2.3792420 2.8425782 2.8253209 2.8505901 3.0970695 2.5232045 2.6823058 2.8945315 2.7557482 2.6924788 2.9002168 2.6568618 3.1155239 3.5380014 2.4017280 2.2538210 2.2776804 2.8861389 2.5409563 2.5081119 2.4892020 2.2399157 2.6442989 2.6450589 3.0564713 2.5655749 2.6809696 2.3052763 2.2474997 2.5237314 2.3610952 2.9957480 2.4568766 2.5204842 2.6754803 2.4082611 2.4555888 2.7733409 2.3545378 2.7452459 2.5363207 2.4235297 2.9354662 2.4820300 2.4880868 2.6974287 2.4038571 2.5620346 2.9893760 2.6379603 2.9369667 2.7406688 2.9996104 2.4556394 2.6218429 2.5308944 2.6049888 2.2747557 2.8253588 2.4941557 2.5242934 2.6380772 2.6589137 2.1585945 2.6874323 2.6183034 2.4709353 2.2622899 2.6414002 2.3608074 2.6999083 2.4375869 2.2728232 2.7053316 2.2805878 2.3148542 2.6333844 2.7483605 2.8009212 2.5363561 2.7638823 2.6088066 2.5749830 2.1901066 2.5287284 2.9513293 2.5682707 3.0812757 2.0926243 2.8044540 2.0349459 2.8106501 2.4758498 2.4375182 2.4217832 3.0434460 2.6057191 2.6204963 2.6326461 2.7904242 2.9853160 2.8563834 2.3532131 2.6918104 2.6408357 2.7733064 2.5434721 3.0131535 2.5614064 2.4281967 2.9361162 2.6029196 2.5535846 2.3442882 2.6752748 2.6393869 2.4277614 2.9627939 2.3461603 3.2796891 3.5795682 2.7012003 4.0709135 3.3312992 3.1630735 3.6467392 2.2484974 5.2945683 2.5961559 2.2594845 5.2371359 5.2671822 3.1730309 2.8134856 2.9108790 3.1645416 3.0237934 3.0154230 3.0227579 3.0887838 2.9237764 2.9085248 2.7586400 2.7920260 3.1114906 2.6442252 2.9373890 2.9854908 3.1052264 3.1597328 2.8688391 3.2321852 3.2314420 2.6510351 3.1404584 3.4882218 3.3187717 2.9929055 3.0598196 2.8460183 3.0875770 3.0644411 2.7131110 3.0867743 3.0384763 2.6474499 2.8329403 2.6469830 3.3738986 2.7975400 2.9854321 2.9145474 2.5232672 2.6894547 3.5780438 2.9250969 2.7978455 3.0788833 2.7531387 3.6909583 5.4326253 2.6817973 2.3479328 2.6190824 2.7432983 5.3906454 2.3471194 2.5877704 3.1956386 2.7672238 2.8959499 4.2173343 2.7428248 2.6714895 2.9005459 3.3684300 2.8656563 3.1100962 2.2516685 3.0916520 3.5189294 2.8742577 2.3821476 3.2278640 2.2981997 3.5038942 3.1997970 2.9683298 2.6095315 3.2574052 3.4366349 3.7275668 3.1545392 3.8861556 2.8209299 3.5365752 2.6902540 3.0406742 3.8862346 3.7368173 2.7004297 2.8481727 2.9441588 2.8891748 2.5950558 2.5765660 2.3774192 2.2626498 2.6600744 1.9951388 2.3613313 2.3210899 2.2238331 2.4277679 2.5020476 2.5531534 2.8373413 2.5604978 2.3471438 2.5642493 2.3201577 2.5678330 2.3756912 2.2651763 2.5638014 2.1561712 2.4344987 2.8924223 2.2766988 2.5015183 2.2384184 2.6473563 2.3354476 2.3637850 2.3524510 2.4358715 2.1088902 2.7653971 2.4359624 2.5689301 2.6310019 2.3566390 2.6863546 2.7447854 2.5656799 2.4916842 2.6991199 2.6550740 2.2535026 2.6347699 3.1020173 2.1490237 2.6589902 2.5383805 2.7748538 2.4518170 2.4163096 2.5124492 2.3980075 2.7357947 0.0000000 2.4681899 2.5291693 2.5200915 3.0556892 2.0203683 2.3749219 2.2749238 2.0840208 2.2954473 2.9900166 2.6715491 3.1287079 2.7189947 2.4027262 2.8583716 2.8644384 2.8882509 2.3257272 2.7104613 2.5896563 2.7720200 2.4271833 2.7387806 2.3924807 3.0010272 2.2571708 2.7954263 2.5143849 1.3417148 3.0762709 2.4437848 2.7919729 1.3299625 2.5854558 2.8278475 3.0298162 2.8061757 2.9695535 3.2252748 2.8770910 2.9755910 3.2171676 3.2051175 3.3492405 3.1285078 3.0103092 3.3931089 2.7788204 2.9971535 3.0303030 2.8173197 2.9728138 2.8676363 2.8087451 2.8441003 2.7711425 2.9880208 3.0215992 2.9718114 3.1332676 2.6589916 2.9545345 2.7988306 3.1922450 2.7757183 3.6814497 2.9378211 3.4740546 3.2588566 2.9559663 2.0870459 2.8164353 4.0160148 3.6879798 2.4159817 4.1858030 2.7066589 2.5228394 2.2484577 2.3774613 2.6075165 2.4187929 2.7091745 2.0776151 2.9053618 2.6456491 3.3667713 2.5538103 2.7566556 2.5212221 3.8095778 2.6287567 2.9023445 2.5803935 1.8584020 2.2310733 2.4010117 2.6079449 3.1313765 2.8492883 2.5658449 2.8005924 2.9009786 2.5055651 2.8612335 3.1932756 2.6182328 2.7655696 2.8053336 3.1423169 2.5286966 2.7578588 3.8534859 2.8145523 2.2491995 2.9279959 2.5179453 2.7862079 2.8200753 2.6453029 2.5303415 2.4996695 2.6197742 2.8333753 2.4330193 2.4694346 2.7903208 2.7020811 2.8143367 2.7355290 2.7349699 2.5296857 2.5906862 2.9886027 2.6399606 2.7200041 3.0166510 2.5937494 2.6801399 2.8447292 2.8302578 2.8308677 2.5936073 2.6326744 2.6004300 2.8745651 2.5487508 2.6908927 2.2203606 2.7213958 2.7803258 2.6181515 2.5739649 2.7934577 2.4653204 2.8906790 2.3845821 3.1499046 2.9274377 2.6939017 2.7083739 2.5879095 2.4815381 3.0736384 2.5138080 2.4619492 2.1847136 2.6083463 2.5086216 2.5790149 2.2271157 2.6035229 2.8083275 2.3982601 2.3726186 2.7620467 2.3261509 2.4774826 2.5563200 2.6943459 2.7544087 2.5720390 2.6457715 2.4997394 2.7693327 2.8647219 2.7337590 2.5112213 2.6002134 2.4633550 2.6143668 2.9651628 2.4641710 2.6659723 2.8798266 2.6719858 2.5819945 2.6550017 2.4250259 2.9281873 2.2630571 2.5015860 3.0015408 2.6108244 2.5402938 2.5174447 2.7244711 3.0721444 2.5813066 2.5021744 2.6550325 2.5496890 2.5619151 2.7673488 2.1489566 2.6015863 3.4448644 5.0061996 2.2827211 2.6649832 2.5259860 2.1485359 2.5832756 2.5289016 2.6608523 2.6410248 2.2054873 2.2554906 2.6836566 3.1406493 3.4520311 2.2508780 3.1425638 2.7582493 2.6233357 2.1329861 3.6164908 5.0202087 3.2239312 2.3787261 3.1329701 2.7777384 2.6796637 2.5660226 2.6898635 3.4240555 2.0728518 2.5422184 2.7467554 2.5493110 2.8587834 2.4804394 3.2633795 2.8087453 2.1486430 3.3198027 4.0785175 2.3308650 2.0138855 4.8741986 5.7473222 7.6409065 5.0875841 2.5419743 5.9200277 6.4935561 6.0778941 2.7327042 2.6462835 4.3563932 3.0905409 5.6924192 4.4219292 6.2750332 5.9911273 2.2871800 5.9581715 7.8180278 3.6713940 3.4563434 4.2392410 4.3157006 7.0111036 5.4286613 2.5607075 3.8746425 4.5660870 5.5247797 5.2105652 4.5115854 4.2625744 3.1206040 3.1640151 3.2145554 3.1699397 3.1705602 3.1045400 3.4902074 3.2374719 2.6133305 2.8707422 3.0661746 3.0202610 3.1950903 3.0526398 2.8641094 3.1404701 3.3384477 3.1572833 2.7526159 2.7367247 3.1933488 3.4918859 3.2899690 3.3982711 3.3358724 3.4431482 3.3666719 3.5318703 2.9780777 3.3718373 2.8363021 3.0228591 3.0545837 2.5858699 3.1526326 2.5507474 2.9149779 5.3659715 4.0293014 2.7008915 2.8399626 3.4611272 3.6092684 3.5327960 3.7255678 3.6140754 2.9356323 3.2513019 3.3468621 3.2597093 3.7757759 4.2871027 3.5544965 3.9056891 4.8041753 5.1296769 4.4054064 4.2518816 4.4536171 4.2762260 6.0298922 4.7133131 4.8582301 4.7236521 4.8199018 4.6074324 5.5231374 5.2653572 4.5327975 4.6490086 4.6571060 5.0988295 5.5098750 5.0457231 5.3022986 8.8944446 2.7952114 3.0444342 2.6857171 2.5379956 2.5454514 2.8145353 2.9933255 2.8527532 2.7001990 2.7320643 2.4716288 2.8310347 2.7158917 2.8074572 3.0882866 2.8438373 2.6458133 2.7142677 2.9381263 2.6743640 2.9985026 2.4534658 2.7591536 2.6614405 2.8733995 2.8426209 3.3818312 2.7880533 2.9762351 3.0510800 2.7247793 3.1057473 2.7303062 2.9028607 3.1284610 2.9201049 3.6416600 2.7484916 2.8925686 3.2296404 2.6939825 2.9519688 2.8985587 3.0186233 2.8512796 3.1139987 2.5247263 3.0393239 3.1240880 3.1794011 2.8585751 2.6782673 2.5978563 3.4714866 3.0840145 3.0451761 2.8446713 2.8636645 2.7064442 2.9467511 3.2981284 3.4440503 4.1510632 3.7314522 2.7347356 4.1621565 3.5970267 2.9964684 2.9343236 3.3238078 3.5952197 3.8023038 3.2547894 4.0792292 3.2477276 4.0068516 1.3767594 3.1628083 2.8953384 2.1878700 4.7802123 3.8560692 3.1493658 2.8566822 3.1172458 3.0976062 2.8265875 3.1912115 3.2814399 3.1174496 2.8474094 2.9433736 2.6339406 2.6433774 2.5702294 3.0358535 3.4064317 2.8106542 2.8517794 2.7583588 3.0266620 2.9041545 2.8519491 3.3348994 3.0162985 2.9336274 2.8202742 2.9420210 2.8378589 3.4668402 2.5048847 3.3381860 2.6534129 3.0501741 2.8183463 3.2743318 2.7858766 3.1030873 2.7578829 3.0234861 3.0375360 3.2715884 3.2606835 3.3635331 2.8970148 2.9165468 2.7217981 3.5201292 2.7296182 3.0090219 2.1823830 3.0874163 3.0283446 3.2485631 3.2162754 3.8671598 2.8750996 3.2925159 2.7463489 2.4708003 2.4867431 3.3544870 3.9452552 2.8745612 2.8645082 2.9611270 4.2349667 2.9875598 3.0011595 2.9627251 4.1775599 3.2569664 2.7180447 3.9673286 3.9961159 3.4466669 4.1195930 4.3982246 3.3531096 3.3633145 2.5099435 3.1839397 3.5487789 3.8316503 3.4053201 3.2455744 2.5372524 3.8370634 2.8043329 2.5881173 3.6891928 3.4230285 3.8367256 3.5123463 3.0125172 2.9047444 2.9857457 2.8482995 2.9534156 2.8875706 2.9838562 2.7087631 2.9022203 2.8736196 3.0725236 2.7141168 2.9256588 2.9427363 2.9862230 2.9320874 3.2339991 2.9936929 3.1009696 2.8292355 2.6477057 3.1238931 3.5234991 2.7197722 3.0834318 3.0315991 3.1265579 2.6453363 2.9924211 2.9895474 3.6055351 3.3450115 3.0315619 3.1740985 3.1131268 3.7794432 3.1849849 3.4333577 3.3607131 3.2050643 3.1066725 2.9300631 4.2827225 3.3677807 2.5700458 2.8243604 3.3034996 5.0938663 3.4246872 2.3995315 3.5809197 2.7490793 2.7982600 2.9509833 2.7717564 3.3627218 3.3441665 3.1294555 3.1109965 2.7131338 3.2480009 2.7466785 3.4283329 3.1679901 3.1878595 3.1156014 3.1924310 3.4641129 2.8773587 2.5513941 2.9694271 3.4874331 2.8658845 2.3751026 2.5548182 4.4592663 3.2806339 2.9196210 3.4134113 8.6688074 2.8788103 2.6866727 2.6450281 2.9075403 2.5040305 2.6240756 2.5485224 2.4833393 2.8565816 2.6202850 2.8545796 2.5628527 2.4055812 2.6719067 2.5350897 2.5750103 2.6684282 2.4285792 2.5357903 2.5520119 2.6226993 2.5076496 3.2206347 2.3119223 2.8414798 2.6033826 2.2610200 2.9685950 2.7699897 2.7480619 2.8865944 2.6209423 2.7044187 2.3916386 2.6677216 2.7158612 2.3658061 2.3990221 2.7816246 3.0610138 2.7504575 2.2534626 2.9558960 2.4483394 3.0205436 2.5355577 2.4761410 3.2857199 3.1272399 2.1022881 3.5647084 3.3827467 2.9379378 2.5615651 3.5078277 2.8846713 3.8562214 4.0356747 3.4415693 3.5724250 2.3974632 2.6488513 2.6121265 2.7039438 2.7668167 3.1079824 2.7260215 2.6794121 2.6914610 2.7213681 2.7460298 2.4770382 2.6570054 2.6193883 2.5853633 2.7472662 2.8564492 2.5482178 2.4479693 2.7165920 2.6110296 2.8288335 2.6669619 2.8608518 2.6394504 2.8711533 2.7100998 2.5270178 2.5953920 2.7464288 2.4895456 2.6424881 2.7567782 2.8925143 2.5696519 2.8116659 3.0724084 2.6728529 2.5526592 2.9580576 2.6624837 2.6088076 2.7419047 2.6576215 2.8930257 2.6951736 2.8262685 2.7398361 2.5368261 2.7079790 2.8768339 2.8395633 2.5497361 2.7184854 2.5895177 2.7402763 2.7932595 2.5224092 2.8857915 3.3462341 2.6670342 2.6017228 2.8818708 2.9089158 3.1200510 3.2619738 2.8689451 2.8015090 2.7536952 2.7383886 2.7188960 2.6565903 3.1209931 2.6563306 2.9516103 2.9749710 2.6678130 2.5993533 3.3606629 3.1510799 3.1767589 2.9695224 3.3534216 3.4472880 2.4171810 2.9606188 2.7578425 2.9172882 2.8661950 2.9691936 2.6955167 3.3031228 2.8521979 2.7893096 2.7131239 2.8321366 2.7371097 3.0799740 2.9563625 2.9962973 3.0631823 2.9438062 2.8776287 2.9250295 2.8778593 2.9238857 3.0924653 2.8519867 2.9242360 3.4200708 2.6497268 3.1599998 2.8625828 3.1338763 2.7474456 2.8927414 2.7878623 3.2094223 2.6548217 2.9487193 2.8912889 2.6789179 3.2213198 2.8735676 3.5854757 3.8596747 3.2139611 4.6938717 2.6061447 3.2159162 2.7632782 3.6672490 3.1824688 3.2024103 2.8480361 3.1371938 4.0179624 2.7307443 2.4591371 3.4202331 3.4019346 3.5418130 3.3535376 3.6702274 3.2652807 2.8415576 4.0453478 3.1284535 3.5019822 3.0682306 3.0809778 2.0962344 3.5275947 4.2879364 3.4747504 3.2811473 3.4023069 2.9920411 3.1098143 3.2371728 3.1809501 3.3657599 5.1953456 2.2905801 3.2691722 3.6624129 3.2421719 2.9336613 3.5375906 2.9879515 3.6087989 2.4058436 3.4919237 3.4849058 3.9293101 3.5914817 3.2044532 3.0920308 3.1983790 3.0817069 2.9670362 3.7134343 3.2577644 3.2328350 2.7807485 3.0363674 3.0156863 3.1487781 2.6796585 2.6653419 2.5465847 2.6653822 2.5671926 2.8727151 3.1844480 2.6893931 2.4765056 3.1050775 2.6001070 2.3058387 2.5580726 3.1533159 2.8537266 2.5574324 2.8946247 3.1372467 2.7919238 2.5077842 2.8660663 2.6825250 3.1066386 3.1116628 2.8410539 2.5538357 2.8716409 2.8764293 2.8715526 3.0122008 3.1751005 2.7811151 2.5969615 2.8744813 4.0734798 2.9664573 3.6967475 3.9192558 3.7922695 4.0058038 3.8192002 3.8916106 3.6525416 3.1030626 3.9758203 2.8243606 3.7842933 3.9761251 3.8994244 4.1371540 4.0259221 4.1301131 3.7819432 4.0651468 3.8142648 3.3608609 4.6518907 3.4833646 4.0150004 4.1409718 3.9936535 3.8895582 3.5522830 3.8114268 3.9747472 3.7656506 3.3417201 4.2673064 2.6694496 4.7744170 2.6980295 2.8113539 4.3102201 4.4012533 4.0700952 4.2553557 2.7799173 3.2493567 3.2781638 3.4217833 2.5046726 4.7707073 2.8075000 2.9047384 2.8440270 2.9598060 2.8552330 2.6646877 2.8389797 2.7978173 2.9875447 2.6475848 2.5586090 2.6091984 2.7121112 2.7477473 2.4257991 2.5934611 2.6095848 2.6708425 2.9064903 2.6810769 2.7087993 2.7002539 2.5866384 2.7628070 2.7124000 2.3468042 2.5973844 2.7230782 2.5959144 2.8116323 2.8158908 2.8101713 2.6538283 2.8488586 2.5307053 2.7625251 2.7532362 2.7640742 2.8071346 2.5712268 2.8518274 2.8799262 2.9292072 2.6270757 2.7933473 3.0192314 2.6985729 2.8307350 2.7197841 2.8072237 2.6162374 3.0691173 2.4017188 2.8696611 2.9419384 4.1765884 2.8141978 3.6071608 3.8082901 3.8688386 3.3260442 3.5280199 3.8691851 3.6270075 3.4786249 3.5716550 3.6045395 3.4528883 3.4159720 3.7233052 3.5314374 3.3292695 3.5301678 3.3815738 3.4360112 3.4922064 3.6535852 3.1799609 3.7127901 3.5910662 3.9608336 3.6583374 3.5520340 4.0282243 3.3509247 3.8637841 3.6275227 3.2127612 3.8218466 3.9576666 3.4897506 3.0384448 3.4921834 3.9201152 3.8746260 3.4202274 3.2033327 3.6982633 3.5769443 3.0724935 3.5947428 3.3645926 3.5699542 3.0955018 4.0957052 3.7338486 3.9910414 4.0641253 3.9121723 3.5375637 3.8573924 3.7248718 3.4011488 3.9681233 3.6590028 3.4526016 4.8100706 3.3891742 3.3051297 3.7811309 3.1911529 3.4336158 3.4864330 3.5830842 3.2722257 3.7669952 3.1011370 3.8131844 3.4935838 3.4992428 4.2026431 3.4837939 3.6341248 3.7426188 3.8629542 4.1455274 3.6520442 2.9317475 2.7174279 2.6597416 2.5803747 2.3830969 2.7768915 2.5889794 2.8700869 3.0380335 2.5493331 2.7903444 2.8338788 2.7485489 2.7622237 2.6150262 3.0157402 2.9467816 2.8961545 2.9243547 2.8560759 3.1907515 3.2592008 3.2843760 3.3909545 3.0936234 2.7712710 2.7465024 3.0497865 4.2704024 3.0711797 3.4991081 2.9970308 3.0099473 3.3773961 2.6300234 3.2974242 3.2010075 2.7584585 2.9130335 2.8988566 2.7027136 2.8013488 2.3731067 3.5468569 4.2542785 4.0286139 3.0387334 4.0069850 4.7839261 4.0637700 4.2246323 4.0171622 3.8066807 3.8491307 3.9826613 3.5221862 4.6525625 6.2705538 4.0062333 2.9801138 2.5652872 4.7096780 4.4667932 5.2178818 3.9042421 3.6060053 3.1226774 3.3303693 4.0551228 3.8177148 3.7942350 4.4067583 3.3212040 4.3824967 3.4682755 5.2349807 5.5706126 3.7945633 4.9320452 5.6326117 4.8366557 4.2231908 4.6411342 4.3649670 4.5611174 3.2730250 3.1824860 2.7809068 2.7658129 3.3471812 2.7099309 2.7751498 3.0320884 2.9536216 2.7823220 2.9201924 3.0539749 3.0891451 2.9140317 3.5094754 2.8695248 3.1424519 3.4077370 3.5315059 3.2565296 2.8815112 3.5015993 3.5884823 4.1449236 3.5731594 2.9939127 3.1029051 2.8218363 3.2402345 3.2550028 3.9410907 3.1603514 3.2450737 2.9611474 3.1346590 4.1614000 3.0951209 3.9293740 3.5234616 4.5891893 4.0926010 3.5128378 3.3658314 2.7555724 3.8796484 4.0616819 5.8260589 3.3325195 5.2832076 2.9681472 2.8695059 3.1598325 7.2942064 7.1671318 4.0419310 3.9193245 2.4905982 2.5282527 2.5290767 2.6058244 2.7905775 2.8447391 2.5907893 3.0125784 2.5047078 2.8171922 2.7853126 3.0975718 2.9810004 2.4988870 2.8641813 2.6553503 3.2298807 3.2052047 2.4752417 2.6135919 2.5009759 2.7473280 2.6712548 2.8215728 2.6906721 2.6845734 2.8270040 2.7603307 2.9511532 2.6194233 2.9657525 2.9869497 2.5651590 2.8578859 2.8105186 3.1145337 3.0669875 3.8096647 3.4805239 3.6117864 3.0226570 3.6901200 2.4139705 3.1526463 2.9138546 3.3251298 3.9341506 2.9784277 9.0000000 4.4599515 2.3652576 2.5580388 2.5857088 3.0490335 2.3918716 2.4983662 2.4864367 2.4600993 2.6837088 2.7027560 2.6595068 2.5234171 2.4485523 2.4649599 2.4764307 2.6013758 2.3812131 2.3555442 2.5876206 2.9067570 2.5027303 2.7818118 2.4767427 2.6195783 2.5111169 2.4750228 2.6311965 2.5046707 2.4841475 4.1161325 4.1161325 4.0355932 4.0355932 4.0344004 4.0084913 4.5733392 4.3494159 4.0317979 4.6651204 4.3479603 3.9221615 3.9221615 4.3321750 4.7165513 4.4500045 4.5069597 3.5185742 3.5185742 3.7124388 3.7124388 3.8866040 4.1447456 5.5745044 5.5745044 3.9967440 4.2702485 3.8104363 3.8104363 3.9512314 3.9512314 3.8229871 3.8229871 3.3662536 4.2745951 4.0689867 2.7427887 1.9877567 2.1824305 3.4685916 2.4979449 
KLENIT005063_KOG0313                                                                                                                                   2.7454345 2.8647082 2.6818521 2.6423186 2.6629386 2.1412781 2.5301234 2.4265369 2.6389976 2.6852420 2.3781365 2.3674174 2.3759151 3.5338943 2.5340720 2.6052202 2.3403152 2.4427690 2.3933063 2.9535781 2.4141701 2.7841979 2.9111872 2.5261782 2.7451185 2.9111275 2.8860519 2.4024701 2.9313910 2.7389855 2.4610596 2.3728049 2.2813475 2.1932940 2.4087249 2.6298900 2.8949043 2.6050501 2.4683373 2.6548107 2.6478968 2.7424898 2.6060075 2.3519035 2.3812094 2.5882493 2.1009564 2.4140804 1.9655524 2.4232054 2.2205277 1.9716371 2.3102752 2.6712729 2.3967330 2.4144918 2.6554529 2.5326886 2.3038041 2.8730710 2.5627516 2.4225650 2.9836878 1.9828274 2.3044468 2.3605094 2.4136673 2.6477430 2.7058033 2.4191132 2.4358134 2.6667933 3.0522190 3.2502061 2.5576536 3.0218375 2.4240063 2.6475611 2.3552240 2.4573652 2.6496549 2.3981434 2.2303375 2.6614015 2.5078985 2.4918694 2.3333675 2.4766020 2.4835167 2.4565704 3.0320029 2.7158851 2.5140421 2.4467322 2.5624373 2.4551219 2.5541480 2.5367100 2.4588333 2.6427970 2.8530581 2.9398009 2.4518583 2.4505736 2.5274181 2.6781779 2.6691565 2.6058818 2.5852698 2.5789254 2.6912082 2.4784653 2.7775459 2.7019653 2.5789985 2.5171257 2.9619511 2.1600549 2.5386180 2.3648987 2.5274714 2.9380699 2.6399888 2.7229395 2.7556018 2.6012839 2.6896204 2.3748837 2.4762141 3.2305058 2.8836163 3.2353717 2.4459655 2.5400748 2.8071082 2.7082608 1.9586360 1.8637138 2.3944364 2.0371345 2.1164841 2.5335293 1.9043150 1.9748710 2.0258153 2.7731030 2.2722207 1.9495136 2.0845161 2.0303725 1.8666898 1.9653485 2.0581423 2.3279046 3.1671876 2.3487850 1.8881379 1.9638002 2.1405163 2.0581793 2.2863664 1.8457459 2.2407341 2.8937255 2.4416822 1.9646019 2.4039779 2.1118019 2.1231931 2.0258081 2.1356536 2.0793054 1.9307792 2.2710924 2.7687800 2.1340805 1.9248094 2.2310948 2.0220625 2.3776945 2.4479484 2.2426844 2.5967510 2.3981851 2.1432800 2.2847812 2.1856009 2.2088580 2.1442592 2.5878966 2.3475403 2.2668215 2.3917966 2.2680206 2.2788709 2.3402420 2.4447252 2.2623175 2.3385159 1.9626826 2.1894486 2.3929863 2.3130876 2.4744055 2.1914405 2.4722565 2.4603802 2.5886542 2.2030321 2.6835914 2.3214141 2.3593420 2.3191883 2.2502542 2.2696871 2.5902229 2.1125872 2.4661874 2.6320387 2.5231902 2.3447872 2.3016774 2.3992451 2.6360667 2.7211340 2.4884211 2.4913498 2.4862683 2.6839992 2.6496816 2.3778716 2.8076310 2.1445871 2.5841193 2.7371559 2.5367642 2.8020503 2.4443367 2.3613369 1.9094248 2.7820987 2.6729411 2.2858313 2.5938352 2.3377639 2.5161562 2.5558242 2.7142499 2.3831109 2.2347066 2.5564397 2.7119679 2.6095995 2.4918590 2.2722731 2.4827523 2.1122866 2.2630704 2.4761210 2.4743640 2.4697183 2.4594458 2.4818640 2.8910305 2.3902244 2.3758315 2.3738465 2.4206558 2.6641421 2.6489245 2.5563728 2.4787387 2.5155551 2.7994667 2.5574313 2.4617689 2.6425173 2.5506592 2.4532258 2.4332376 2.4453864 2.5101175 2.5688832 2.4587316 2.4424693 2.6146533 2.5952382 2.4889091 2.5664678 2.7580851 2.7198155 2.5428185 2.4869531 2.5254244 2.8800982 2.7546469 2.0973871 2.9489873 2.5626889 2.6273675 2.4228628 2.7299613 2.8183374 3.5855873 3.0022685 3.7793831 2.9755515 3.8542065 2.9736636 3.2721078 1.8245195 4.0655326 3.0621672 3.0025596 2.8770616 3.8493083 3.2229129 3.9119674 3.8421371 3.9973284 4.4674617 3.4725781 3.7417139 3.1974316 3.4115036 4.3688856 3.7387055 3.0444642 3.2266338 3.5762639 1.7984502 3.8424800 3.7472733 3.4758994 3.5046478 3.3598155 3.6122679 3.2467109 4.1883976 3.4728437 3.8258548 3.0613366 3.7989351 3.6539008 3.4831732 3.1209704 3.6883022 3.5707569 3.6071640 3.5336151 3.9269941 2.7708561 3.9304148 4.2495796 3.8220057 3.2999573 3.6543540 3.9080667 3.8893610 2.2680612 2.8390164 2.5560977 2.5875522 2.5920807 2.4693347 2.3532695 2.5192430 2.5821243 2.4937225 2.4693195 2.9055256 2.7835101 2.5846594 2.6693289 2.8302039 2.4706837 2.6587512 2.4899803 2.5707399 2.6492548 2.5429807 2.6090645 2.6708031 2.3063332 2.5255050 2.5542767 2.4814370 2.4512586 2.3886807 2.2656711 2.5665279 2.4450293 2.8297597 2.1372554 2.4397157 2.6768902 2.6638090 2.6614166 2.5355949 2.5135640 2.2680736 3.0330285 2.6185857 2.5588425 2.4424060 2.6392705 2.5912820 2.3740024 2.2632925 2.4680257 2.6662128 2.5026025 2.5797877 3.1106289 2.4750084 3.1585327 2.2439279 2.5700847 2.2777157 2.4094955 2.3550823 2.5787254 2.7128691 2.1268924 2.1390531 2.2345160 1.8942772 2.2722844 2.4952041 2.5792756 2.5838075 2.3773175 2.9614863 3.1371075 2.6357495 2.7199697 2.4196264 2.1426410 2.6467453 2.3105462 2.2978664 2.1280776 2.2881778 2.2350638 2.7239227 2.4129030 2.2648275 2.3411065 2.4370712 2.3587989 2.6121007 2.2662968 2.3707092 2.3077653 2.4478337 2.4480086 2.4431784 2.2794468 2.6003751 2.3451980 2.6709207 2.5225724 2.6138046 2.7745915 2.4503446 2.4781901 2.8950217 2.5533152 2.4481143 2.4404325 2.6138519 2.4208701 2.5916763 2.5436091 2.3527650 2.8783744 2.5498528 2.5780706 2.3451618 2.7118374 2.7114007 2.8179083 1.9846759 2.0107275 2.7955315 2.5978737 2.5251455 2.1291622 1.8955186 2.1273649 2.1523991 2.0852095 2.2177512 2.2014662 2.7602350 2.7873940 2.0682922 2.0541126 2.4250183 2.5853020 1.9891933 2.8210965 2.1156471 2.6423656 2.2557559 2.1724208 2.3870797 3.2204997 2.0782001 2.9173367 2.5926442 3.0165118 2.2494945 2.9124385 2.8527661 2.8470915 2.3228682 2.6059852 2.8290156 2.9125341 2.6355500 2.5555164 2.6843536 2.1091463 3.0932399 2.4715188 3.1656846 2.3957112 2.9800480 3.3310937 2.3957112 2.4962821 2.3971414 2.3995563 2.2959465 2.6231931 2.4991935 2.6096458 2.6488300 2.1654736 2.3583351 2.3682062 2.3824064 2.4126691 2.7903621 2.2983641 2.5251443 2.4286561 2.6070939 2.4852022 2.4781793 2.3926246 2.5152297 2.5228056 2.3354090 2.4915658 2.3888163 2.5186773 2.3678246 2.4041358 2.5782498 2.3985052 2.4412776 2.4801884 3.1062547 2.2274245 2.4791726 2.4913019 2.8693095 2.6313513 2.9637360 2.3206069 2.7934752 3.0592824 3.0725842 2.7615640 3.6720134 3.4071406 4.1594806 2.2322118 2.3212749 2.1209796 2.1063416 1.9354977 2.4153622 2.1994990 2.0625086 2.6934115 2.1854554 1.9295702 2.1911245 2.4633129 2.2407178 2.0873818 2.1216436 2.1744666 2.0014780 2.2990051 2.2554668 2.1598254 2.3782535 2.2288651 2.2633461 2.3769485 2.2770530 2.3979685 2.2997698 2.7998566 2.4123073 2.1652312 2.4102746 2.4374467 2.4166452 2.3126458 2.7168928 2.0390393 2.1409215 2.1873499 1.8511932 1.9259373 1.9691284 2.0041362 2.1675906 2.2547531 2.2173044 2.1772610 2.1742714 2.8306833 2.2094021 2.1945826 2.8728956 2.5396390 2.7431467 2.8349871 2.6665642 2.6816479 2.6430038 2.4765709 2.6121907 2.5440013 1.5558739 2.4847789 2.5934264 2.3005180 2.5370352 2.7681642 2.5910434 2.4720716 2.1920000 2.2129889 2.8614798 2.4471806 2.5637708 2.1681613 2.4460292 2.3005422 2.2638373 2.2955612 2.4551200 2.5881462 2.5278589 1.9858221 2.4454520 2.2154777 2.4321324 2.1215833 2.7228115 2.7423776 2.3353208 2.4807506 2.3336921 2.7457159 2.4496613 2.1525997 2.4485307 2.4098074 2.4902898 2.5443672 2.5908213 2.4301139 2.5063106 2.1881239 2.6647677 2.3259876 2.3788956 2.4036420 2.1832310 1.9946721 2.4413580 2.4832247 2.6119044 2.5392983 2.2077759 2.5386661 2.3769061 2.2818016 2.8809259 2.4479476 2.6150041 2.4786699 2.2934772 2.3618851 2.7613154 2.4254620 2.6862402 2.7156338 2.6813287 2.3755654 2.6402149 2.9412630 2.3816062 2.7961771 2.3905041 1.9226757 2.2617853 2.2882102 2.0531515 2.1136354 2.3424577 2.1674392 2.0420562 2.4641572 2.3005056 2.1693555 2.2009812 2.2031699 2.3631597 2.3368385 2.0041079 2.2516229 2.2001428 2.2519128 2.6507355 2.4566172 3.1812497 2.0521547 2.5591836 2.1793450 2.1636740 2.2667843 2.2183586 2.2751433 2.1198821 2.3851617 2.5338374 2.3386538 2.3813179 2.2622588 2.6577076 2.2192202 2.7416755 2.5077128 2.3768973 2.2167707 2.8866934 2.3275057 2.6014789 2.5339624 2.3386652 2.5853295 2.4257277 2.5756444 2.3470617 2.6149342 2.8174169 2.7899595 2.8557258 2.2393924 2.1997051 2.8870399 2.2145362 2.3153282 2.1064546 2.8378701 2.6196709 1.9924711 3.3294145 3.1817592 3.9046873 2.8841350 3.3600311 3.5355342 2.9610200 2.4259518 3.8377226 2.2063822 2.4152344 2.4567638 2.4875773 2.2593480 2.4730732 2.3343583 2.5897897 2.4244066 2.6760672 2.4982309 2.3316052 2.3812056 2.2910673 2.3426777 2.5788200 2.5918068 2.3757201 2.7491763 2.3147457 2.7762702 2.5590011 2.4575429 2.5718014 3.0105368 2.7991282 3.0191942 2.6679586 2.7656299 2.5755501 2.9463820 2.4426890 2.9464067 2.7013551 2.4345158 2.5099187 2.8594430 3.0729838 2.7393119 2.5829306 2.6886872 2.2835515 2.8414616 2.9952712 3.0945556 2.6130663 2.3096350 3.1490422 3.3536234 5.4557411 2.5441670 2.3443351 2.3810356 2.6504942 5.5858435 2.5923892 2.6163945 2.5422508 2.2128424 2.5147548 4.8043492 2.4549475 2.5165137 2.7882472 3.5548213 2.7286489 2.7567739 1.9959245 2.6019421 2.4597940 2.3931841 2.0614116 2.8783220 2.2720476 2.7364130 2.6913363 2.9122866 2.4711211 2.8424689 2.7889855 2.7023493 2.5633242 3.0623728 2.6605229 2.7362167 1.9115297 2.5787095 3.0592430 2.7289028 2.6739574 2.6315444 2.1576813 2.2838183 1.9812720 2.2075983 2.0317714 2.1056772 1.9948711 2.3585480 2.3654415 2.1206188 2.0880730 2.2144378 2.3578122 2.2482575 2.4131647 2.3165364 2.1860954 2.1218184 2.0989949 2.4942951 2.2555140 2.3379941 2.0861335 1.9525968 2.2607436 2.6837246 2.6044980 2.2643334 2.3607686 2.1728497 2.2452762 2.3205545 2.3661603 2.3048409 2.4046877 2.6599157 2.3031440 2.4203879 2.2801787 2.7546324 2.1182029 2.1700362 2.6576887 2.0959369 2.7502830 2.3922756 2.2592271 2.1586684 2.8502425 2.6333070 1.9056775 2.1871235 2.1172846 2.0580342 2.2469087 2.0854847 2.1392401 2.2702052 2.4681899 0.0000000 2.2196177 1.7650881 2.0313897 2.3073613 2.4956666 2.4638724 2.0138489 2.4449329 2.6035300 2.0705770 2.3862944 2.0385970 2.4504109 1.9200731 2.6195234 2.7135718 2.9007695 2.7888464 2.4534711 2.0452122 2.5933155 2.4149659 2.8009058 2.1456253 2.6954443 2.7041582 2.5296063 2.8226662 3.1031400 2.5703039 2.6199535 2.5816936 2.3864238 2.6169441 2.3617682 2.4811211 2.5201066 2.7098321 2.4068158 2.2780607 2.4314011 2.4714963 2.5193329 2.5095069 2.4612510 2.5519979 2.1845206 2.5316060 2.3193093 2.2399201 2.4001313 2.2780446 2.3763424 2.3665592 2.4668219 2.6145368 2.3682369 2.3800374 2.4083476 2.5249541 2.5357107 2.3615747 2.5284514 2.4582924 2.9625055 2.1962565 2.4812473 2.6056991 2.5126193 2.0882928 2.2430422 2.6047397 2.2224401 1.8555155 2.6503126 1.7505658 1.7166556 2.5979194 1.7954337 2.2155882 1.9470322 2.0844043 1.7337749 2.6334440 2.0480457 2.6598584 2.1322320 2.5551350 2.3865363 2.7983896 2.5740505 2.1908948 2.3532941 2.1257171 2.0879600 2.4438633 2.4888000 2.2589240 2.7914367 2.7623020 2.2694352 2.4274710 2.2952698 2.8734558 2.2225029 2.2239708 2.4687960 2.1184099 2.7069809 2.6530390 2.8342812 2.8915564 2.5679935 2.1625027 2.6660637 2.5462706 2.9394079 2.5390462 2.8455736 2.2069555 1.9014115 2.1278129 2.3197441 1.8965050 2.1386225 2.0635216 2.1263098 2.1245593 2.0797521 2.2133291 2.0459986 1.9583096 2.3430501 2.2451280 2.1996152 2.3408327 1.9479040 2.1700633 2.4875315 2.1026358 2.0251454 1.9048952 2.0481413 2.0485419 2.3936379 1.9999087 2.0899344 2.1001741 2.2694972 2.2379780 2.2818734 2.1265955 2.1646334 2.3235156 2.3319403 2.1666741 2.3892840 2.3572440 2.4292820 1.9669372 2.2255626 2.0363455 2.6434187 2.1196521 1.9868250 2.0521407 1.9844235 2.4136571 2.2347142 1.8443619 2.0370951 1.9925642 2.0252524 1.8862965 1.9931555 2.2775292 2.1099058 2.0802356 2.2883787 2.2772899 2.1555903 2.2531452 2.1220491 2.2222413 2.2426166 1.7832253 2.3487832 2.0211235 2.0948189 2.5715556 2.3511577 2.3557673 2.3598003 2.7564978 1.9508104 2.4651460 2.4401821 2.3836756 2.4904447 2.4662923 2.3605558 2.3534297 2.2401571 2.2047235 1.8806209 2.0850301 2.2296021 2.2828165 2.0202853 2.3169299 2.0431763 1.8320375 2.4871108 2.1816467 1.9698489 3.3719986 3.7636038 2.2369146 1.9808188 2.2160352 2.3106328 2.6746136 2.0491248 2.2072444 2.2914954 2.1672595 2.2879474 2.0931166 2.6113017 2.8081446 2.5925362 2.8420908 2.6466739 2.6046345 2.5618020 3.3827701 5.3402459 2.4283765 2.7036912 2.6597561 2.6750624 3.2131062 1.9690566 2.3498137 3.0665276 1.6943392 2.3571559 2.2098925 2.4471016 2.8914440 2.3667781 2.4411499 2.4261963 2.3176640 2.7693970 3.7320848 2.8207634 2.7020915 6.2887897 5.6082048 8.6269365 5.6402300 3.3085383 5.6291780 7.8771269 6.5278323 2.9788456 2.5475198 9.0000000 3.2337386 8.9999986 5.8075059 5.7614890 6.6594026 2.3984798 6.7842813 5.8083366 4.4011406 2.9664899 6.7199508 8.0050958 7.6053090 5.4385594 2.4781713 3.7620328 6.3970591 4.3956038 6.0973457 4.5418481 3.8603097 2.6242617 2.4129111 2.5126759 2.5618416 2.4786704 2.5822071 2.8895712 2.4401663 2.6138913 2.3485894 2.5689955 2.7703632 2.6171140 2.6752924 2.4463500 2.3946907 2.5099362 2.5696259 2.6738724 2.3436707 2.4047307 2.7692529 2.6947077 2.2388188 2.6461302 2.5614780 2.8248302 2.7185935 2.4736578 2.1713055 2.6076761 2.7592600 2.6981503 2.4119845 2.9146818 2.5394099 2.6863414 4.8070610 2.8550811 2.2118723 2.3765004 2.5994881 2.7398037 2.6602340 2.5002953 2.6190193 2.5424247 2.4590135 3.4075001 3.0711016 2.7065460 3.9114612 2.8032357 2.9401324 4.1082390 4.2311059 4.0859380 4.1636709 3.9842105 3.8914190 5.3462508 4.5131900 4.9832093 4.7954659 4.6648697 4.8733235 3.9015192 4.9362803 4.9667673 4.9358601 4.4928883 4.5073761 4.7818400 4.4567937 5.2209495 6.2087908 2.8454705 2.8660103 2.7317845 2.7000524 2.8492674 2.8329927 2.9116442 2.6863284 2.7229597 2.6100927 2.3399320 3.3642633 2.7685832 2.8875259 2.5102834 2.4049746 2.8952371 2.6632238 2.8145240 2.9149372 3.0684046 2.4053971 3.1447096 2.6348289 2.7602382 2.7438037 3.4345353 2.9875594 2.6175542 2.7238368 2.8150045 2.7958857 2.6018886 2.8137808 3.0357038 2.5730179 3.2083444 2.7018408 2.8590310 3.0003363 2.8911558 3.2849093 2.5896334 3.4052148 2.8157075 2.9521677 2.7040517 3.1831845 3.4524120 3.0783852 3.0255359 2.3440416 2.8381748 3.5360310 2.6965251 3.1674385 2.8185802 3.5214039 2.5594067 3.1500441 3.1437455 2.7709876 4.3401154 3.3871912 2.3792603 3.7544914 5.0027034 3.7862748 2.1642838 2.6314560 2.9648501 2.2288368 2.8614112 2.7649903 3.6053850 3.1869024 2.7842302 2.0049997 2.8143907 3.3836360 3.7118410 3.6628180 3.1193097 3.0315893 2.8349624 2.9169703 2.8019087 2.9511249 2.7973700 2.6423945 2.4607620 2.4773266 2.1773037 2.4286786 2.3533123 2.6467484 3.5631778 2.4208142 2.8493776 2.5099221 2.3899211 2.8255700 2.6482542 2.7269890 2.6086950 2.8517150 2.2564680 2.7936160 2.4973679 2.9026492 2.2925814 2.7984118 2.3895148 2.7340445 3.0251405 2.9169392 2.4881947 2.4502272 2.8576985 2.8734889 2.7316874 2.7754535 3.0598364 2.8261696 3.0300268 3.0483877 2.7731285 2.6946970 2.4237358 2.6314460 2.8119780 2.6473292 3.2394555 3.0732384 3.8198561 4.8377393 3.1005758 2.7436384 2.8683980 2.9162904 3.0900633 3.1049761 4.9057734 2.5524777 3.4592292 2.7002031 4.6580387 2.6478098 3.1865292 3.3605015 4.3749687 3.1485251 2.8134139 3.9520851 4.2865455 3.7444075 4.3896358 5.7154320 4.1825662 4.9596743 2.6618684 4.6523014 4.2997774 4.1630232 4.4011517 4.1206509 3.2521816 4.2693767 4.7315178 4.4111408 4.2399798 3.9801116 4.3625610 5.1422638 2.8548475 2.6473222 2.7753918 2.9510599 2.9327899 2.8467496 2.8513097 3.0681095 2.9422234 3.0118064 3.1323558 2.7681019 3.0677176 3.1096248 3.1175135 3.0674421 3.1854473 3.3434089 3.2430143 2.8852991 3.1930407 3.3306850 3.2409430 2.9612378 3.3141287 3.0950643 2.9583626 2.5648934 2.9324997 3.2750372 2.9610777 2.6940056 3.1877555 3.0081140 2.9028300 2.6494862 3.4305104 3.1023655 2.8920047 3.1312250 2.9251431 3.0109410 3.1499213 3.0498841 2.4829476 2.7841699 3.3092910 2.5138951 2.9088118 2.2845893 2.8276443 2.6889055 2.6045978 2.7150582 2.8359473 2.8934607 3.1336260 2.9026560 3.0808973 2.6940774 2.7207421 2.3641798 2.4648871 3.5537141 3.6707954 2.8351883 2.9762706 2.9474100 2.5206609 2.9766587 2.0398098 3.0911383 3.4119993 2.2436029 3.3672580 3.4667372 2.4224604 2.9191383 2.7847954 3.3969267 2.3141673 2.2938443 2.3150843 2.2541711 2.2154742 2.2383832 2.2901522 2.1665136 2.3458166 2.1237890 2.4814485 2.4175720 2.1573178 2.0936730 2.3752778 2.3471112 2.2968688 2.3152376 2.1714445 2.2843641 2.2931972 2.3621839 2.1874866 2.4392968 2.3610579 2.5195391 2.0527039 2.5173303 2.4646268 2.5074895 2.6695795 2.4221164 2.2772533 2.2229387 2.2375037 2.8111989 2.1853336 2.2137766 2.4154974 2.4402536 2.5167754 2.5419527 2.3437156 2.3589934 2.4459431 2.4093717 2.6661899 3.0600480 3.2699379 3.9211873 2.9952438 3.0277047 2.9170693 3.1138093 2.7561700 2.5605059 3.1466211 3.1419778 3.4791210 3.0827081 2.5235527 2.4664794 2.6369117 2.4789349 2.3808495 2.5278437 2.6397725 2.3637678 2.6051921 2.6358997 2.6704527 2.7020860 2.3025810 2.5638232 2.8933456 2.5767119 2.6166731 2.5499380 2.5869870 2.4707428 2.5307352 2.2768605 2.3764234 2.6302878 2.7557938 2.2981193 2.2336227 2.6026422 2.3883066 2.5363485 2.7540264 2.3947542 2.6695212 2.6511847 2.9582648 3.1172980 2.3367191 2.5692123 2.8230220 2.6328534 2.5752785 2.6368622 2.7756276 2.9808019 2.2400890 2.5936390 2.6840069 2.3542297 2.5309554 2.9296070 2.7146134 2.5982775 2.6474567 2.6519176 2.4217518 2.4266981 2.3270130 2.2943053 2.5717590 3.1621040 2.2338250 2.7093039 2.5879856 2.5124197 2.5911232 2.2868603 2.3433757 2.3903993 2.5931148 2.5790153 2.2864643 2.3068283 2.4551645 2.4428044 2.6637667 2.7367276 2.3392577 2.3738241 2.8275840 3.0788823 2.5807746 2.5011768 2.4430004 2.7598220 2.5485956 2.9588906 2.4767442 1.8717860 2.6572869 3.0260758 2.4266250 2.7781648 2.5886882 2.5305924 2.3311540 2.6231553 2.4074249 2.4568577 2.4847031 2.7081963 2.3387098 2.4099280 2.7559014 2.5783868 2.5185971 2.5726169 2.7398805 2.4236104 2.8031659 2.7620854 2.3615790 2.6146484 2.6518865 2.6652771 2.5187639 2.6348844 2.4816977 2.8021180 2.4449668 2.5047833 2.8403033 3.4541570 3.4217897 3.7012276 3.1068802 3.0299765 2.8907338 4.0119176 1.9413848 3.2087443 3.2726228 3.2233196 2.4212878 2.2936295 2.2559332 2.6045965 3.6359512 2.6740998 2.2665721 3.6640932 3.1758461 2.8790971 3.7282721 3.5775216 3.4165930 3.5703311 3.3465586 2.7852616 3.1133828 3.1412193 2.5852440 2.2523249 2.9328276 3.4066026 1.9123519 3.6141788 1.8938697 3.4487352 3.2771265 3.7390073 3.2210042 3.5341449 3.5013406 1.3177385 2.4436078 3.2441133 2.4660629 3.0402958 3.0292168 3.3650787 3.3441620 1.5569520 3.4644750 4.0347312 3.6404893 3.6699479 2.5855855 3.8382471 3.6440553 3.4352044 3.2357747 3.5191002 3.1393307 3.0232754 2.4648395 2.4017665 2.5179436 2.5308486 2.2908087 2.2867148 2.3187509 2.6057531 2.2119108 2.0660648 2.7726980 2.4887277 2.3180013 2.6933498 2.1895645 2.2831568 2.3006907 2.6032672 2.5877585 2.2444780 2.7131708 2.5172541 2.1950154 2.4087297 2.2783645 2.1583691 2.4633781 2.6115891 2.4766981 2.2668508 2.5827924 2.5904677 2.6754927 2.2986323 2.2857690 2.4949428 2.5782711 2.8554733 3.6761446 2.6663135 3.0761079 3.4341907 3.1013069 3.5559876 3.4109665 3.4266462 3.4571973 2.6403306 3.5230191 2.6673202 3.3060697 3.3816311 3.2226335 3.1967626 3.4031867 3.6682730 3.3661195 3.3601135 3.0376555 2.6762596 3.3866971 3.3355407 3.2407224 3.6263337 3.4535185 3.3070171 3.3473845 3.5476041 3.8728977 2.9678377 2.7522782 3.5646635 3.1057087 4.1925448 2.2736100 3.4596588 3.3649685 3.1007498 3.2553418 3.0858182 2.4908640 3.6741756 2.5804466 3.2247886 3.7925355 3.4842887 2.9784539 2.7807420 2.9903108 2.9816229 2.8936559 3.1004270 3.0118332 2.9368469 2.9084401 2.9581480 3.1193200 2.7923908 2.9626267 2.7814575 2.9037046 2.9062563 3.1937246 3.2571386 3.0890870 3.4699046 2.8668506 2.7630678 2.8191965 2.8555974 2.7718767 2.8331753 2.9647861 2.8742101 2.9798956 3.0227704 2.8282212 2.9941493 2.9496439 2.8067773 2.6537364 2.9476772 2.7690235 2.9192851 2.7762877 3.3710809 2.8636605 2.9818196 3.1319200 2.7770615 3.2558959 2.9757524 3.0264982 2.8805707 3.1100359 2.6801504 2.5712512 2.6759951 2.6688651 4.5273751 2.7116792 4.6384605 4.3143878 2.9887560 2.8269086 2.9874137 3.0336184 2.9681078 3.1850714 2.8653249 2.9622915 2.8892920 3.2420823 2.6029569 3.0506877 3.1299463 2.7667761 3.0647511 3.2155338 2.7283575 2.9209120 3.0382792 2.8341047 2.6269023 3.4645280 2.9455908 3.0479951 2.9725779 3.2172086 3.3317531 3.1198254 3.0049762 3.2726578 2.7915394 3.1072368 3.1854404 3.2462002 2.9440786 2.7796391 2.7047573 3.3914454 3.2512698 2.7705843 3.1338709 2.9732055 3.0636753 3.3402610 3.2283133 2.9360696 3.2541688 3.3077448 2.6676781 2.8034386 3.2022680 3.4944392 2.9369470 2.7038764 2.7223203 3.6146416 3.4553855 3.6580765 2.8013843 4.4004839 2.9374971 2.7695286 3.0368143 2.8614326 2.9135562 2.9736514 2.7767197 3.0624042 2.7757992 3.4445923 2.6689190 2.6256322 2.9776541 3.1337313 3.1818081 2.6959994 2.9066964 2.6357206 2.5201627 2.6137609 2.3922439 2.2769792 2.2827894 2.2557397 2.1214206 2.1877432 2.1604057 2.2957294 2.2626349 2.4294649 2.0630289 2.2978484 2.2691621 2.1682281 1.9942998 2.4722359 2.2919605 2.3848343 2.3084796 2.4460669 2.9087578 2.6447055 2.7696129 2.7265902 2.8504312 2.5324866 2.1463551 2.6144278 5.6558947 2.7786271 2.9144842 3.0721515 2.1902710 4.9275148 2.5405925 2.4469997 2.5695291 2.4626815 2.5893011 2.5785464 2.3108817 2.3334445 1.8782646 3.8740673 5.1791963 5.3289158 2.5217681 4.8606911 4.6629424 5.2085306 3.5484638 5.3880261 4.3699955 4.9390747 4.7316904 5.2536947 5.2465443 4.8577286 4.8144077 2.7472171 2.8310989 5.0092043 5.5949381 6.4462798 4.2214381 4.8413267 4.8926612 4.7760344 4.6612525 4.6264877 3.9522768 3.8599161 3.5628926 4.4573319 4.7797448 5.6748827 6.2357983 4.1135408 6.2051636 5.1643886 4.2552072 4.2971367 3.6086526 4.4551593 4.7939514 3.0841810 2.9534732 2.7999564 3.1197325 3.1563354 2.9524296 2.7197066 2.9642574 2.7143908 2.7111633 2.8152129 3.0700610 3.3536044 3.0739388 3.1798890 2.9492320 3.1114151 3.6837067 3.1349496 3.0788015 2.8232636 3.0383248 3.2947423 3.1746854 3.0372077 3.1821214 3.0643919 2.7827672 3.5616823 3.2329565 3.6065126 3.4988792 2.8571294 2.7806024 2.6943224 3.7016147 3.5354790 3.0957417 3.5355307 2.8644444 4.6957012 3.4629490 3.0522442 2.9563632 3.4529386 3.3314647 4.1383589 3.9748697 3.5539013 3.1865527 3.3867355 2.7635095 5.1576750 7.6980268 3.6984912 3.4701982 2.7119476 2.4352793 2.8644677 2.6517025 2.9547047 2.7015550 2.7422319 3.0012043 2.6451925 2.6245967 2.5752154 2.8517979 3.2142148 3.1078556 2.9701710 2.7840014 3.1598296 3.2082810 2.6850837 2.5493712 2.6310414 2.5551006 2.7869106 2.8208373 2.7105921 2.6910756 3.1173932 2.8650577 3.0030716 2.5474838 2.8316891 2.8603736 2.9395068 2.4771829 2.8017917 2.9599291 3.1432117 3.6275776 3.8801978 4.5163279 3.1488228 4.3895333 3.4726124 3.8945045 3.1605825 3.6967120 3.5815652 2.2882226 8.9999983 5.4780243 2.8326767 2.1900214 2.1684225 3.3133330 2.0559700 2.1220811 2.0645397 1.9456356 2.2102190 2.1354189 2.1496116 2.0038475 2.0672315 2.1720503 2.1918448 2.1610889 2.2816650 2.0325692 2.1914648 2.4141709 2.0551519 3.6146194 2.2247325 2.2280279 2.1474068 2.1414032 2.3053813 2.2407834 2.0861377 3.5998156 3.5998156 3.4855029 3.4855029 3.5235991 3.4739488 3.4663320 3.6105070 3.8607634 3.5295351 3.4422180 3.3650971 3.3650971 3.4422180 3.6395191 3.4383230 3.7177179 3.6766268 3.6766268 3.4049534 3.4049534 3.7215415 3.2366809 4.4815458 4.4815458 3.9346351 3.9490293 3.4525331 3.4525331 3.4734735 3.4734735 3.0356072 3.0356072 3.8341069 3.3731138 3.0532982 2.7072017 1.8063050 2.7145979 3.0088016 2.7626550 
COLSPE018236_KOG0313                                                                                                                                   2.3786295 2.5433923 2.5273937 2.6328282 2.6413364 2.1524677 2.9626667 2.7110929 1.9359903 2.8251926 1.9414116 3.0043226 2.3027291 3.1367754 2.7181397 2.8596705 1.8609231 2.1307003 1.7240306 3.0460904 1.8445808 2.9576891 3.3313204 1.8668339 3.3516809 2.1237790 2.6455027 2.3496824 2.3386896 2.1456380 2.1714161 2.2515188 2.2924930 1.8417258 2.2486303 1.8917439 3.3551944 1.8268472 2.3404458 2.4013294 2.9758547 2.0528290 2.4782518 2.2833062 1.9103538 2.0563494 2.1015996 1.9602867 1.7846788 1.9437268 2.1592746 1.9459975 2.2052107 2.0872100 2.4403678 2.2722308 2.6904483 1.9852507 2.0997635 2.0240574 2.2083679 2.0098016 4.1851687 1.9488875 2.5174655 1.8307647 1.8858031 2.3466776 2.1893241 2.1050695 2.1082231 2.5309662 2.4157736 2.7732327 2.3649948 2.3276971 2.2251119 2.4090980 2.3573720 2.1871881 2.3132824 2.1082219 2.3473200 2.7785300 2.2774545 2.0457665 2.4776347 1.7749233 2.1748323 2.1181443 2.3949869 1.8967377 2.0023926 1.8741053 2.0232497 1.9749497 2.0153014 1.9853173 1.8878460 1.8027182 1.9113871 2.1098892 1.8647228 1.9351906 2.0389013 1.8458355 1.9752004 1.9697582 1.9765015 1.8943634 1.8574261 1.9689256 2.0098261 2.2490444 2.0098380 2.0164696 2.3170939 2.0812588 2.0643338 2.1656502 1.9537807 2.1150481 2.1238111 2.1023153 2.1692220 1.9317084 2.0500292 2.1195914 2.2132249 1.9718190 2.5110527 2.9803633 2.2784002 2.6838416 2.5845569 2.2833692 2.1732153 2.0044621 2.2654775 2.2890875 2.4231998 2.0897971 2.3496348 2.5404335 2.3305707 2.3142790 2.1807153 1.8034272 1.7821929 1.9324748 2.3875120 2.5700058 2.4739418 2.2550456 2.9601528 2.3138066 2.2232235 2.3890994 2.2645458 1.8241355 2.4287023 2.1962669 1.7969319 2.1463113 2.0933059 1.9097570 2.1686859 2.2547329 1.9699888 2.0598924 2.4015992 2.2737318 2.2944067 2.2014422 2.0808539 2.3941447 1.9222086 2.2285512 1.8359532 2.1972479 2.0048982 1.7071113 2.2290829 1.9905015 1.9735457 1.8963714 2.0232467 2.0086125 1.9389226 2.2477694 1.8948308 1.7945088 2.1893446 2.0953702 1.6571365 2.1301617 1.8935333 1.8474527 1.9884647 2.1454970 1.9378283 1.9116002 1.9110998 1.9549017 2.1903310 1.9816722 1.8124999 2.4191771 2.0070572 2.1686662 2.2403889 2.4219363 2.2593599 2.4557344 2.2541077 1.9800438 2.1095396 2.4512120 2.0822355 2.1681223 1.9196419 2.0535822 2.3639133 2.0738780 2.2968093 2.1408978 2.2292387 2.4198457 2.5596316 2.2437584 1.7327465 2.2200849 1.9404754 2.5328496 2.1676249 2.3672567 2.5614677 1.9196928 2.3061098 2.3339541 2.1426220 2.2758165 2.0247082 2.2678399 2.8771833 1.9928697 2.1684212 2.0402996 2.2804210 2.1247260 2.2461850 2.9076460 2.1685906 1.9697989 2.2624767 1.8961682 1.9972647 2.4066466 2.5969028 2.5561892 1.8516722 2.0803612 2.2135191 2.5516210 2.1770771 2.0979520 2.6790500 2.8375724 2.3988237 2.5847331 2.2904775 2.9709228 2.6287723 2.6563418 2.5198434 2.5532752 2.7967631 2.3473039 2.3748155 2.3971103 2.5366363 2.6196928 2.8936789 2.4453693 2.6939137 2.6193320 2.3451151 2.4666058 2.5429820 2.5936453 3.0339364 2.4651789 2.8782470 2.9754691 3.0689699 2.8496039 2.1868860 2.5521989 2.7366217 2.7342437 2.4428581 2.3839278 2.8253451 2.6495704 2.9980514 4.6372138 2.8294338 2.9928513 3.3607782 2.4747031 2.3433271 3.4280633 2.4610862 2.2246932 3.1455406 3.0188746 3.2703626 3.6798323 2.2229531 3.6265049 4.0114457 3.5501187 3.5384795 3.0498391 3.7746321 3.7839015 3.5823623 1.9327931 3.3297982 3.4441291 1.7067092 2.9001868 3.5319650 3.2876377 2.9837126 3.0103008 3.0137607 3.5999803 3.9528747 3.3057817 3.9128730 2.7305876 3.7116227 3.7251915 3.7413623 3.3842162 3.5768282 3.4517594 3.5114808 3.7472635 3.6750602 3.1308617 3.1547151 3.2642087 3.6763014 3.0768292 4.2763854 3.8191406 3.6269744 2.1282846 2.1524434 2.2249256 2.2226509 2.4219809 2.5449339 2.0247666 2.4248643 2.4280810 2.0959634 2.6034645 2.3518987 2.4875099 2.6779710 2.2786695 2.3402436 2.1010078 2.2758603 2.5545955 2.4408830 2.4166502 2.7709340 2.2734562 2.5335298 2.4258903 2.2010408 2.0714662 2.4692479 2.5587327 2.3443748 2.2514016 2.5596138 2.4296251 2.1742078 2.3147546 2.0794874 2.4514958 2.2911625 2.9606621 2.6109869 2.2229249 2.4846331 2.7207164 2.2240658 2.6767921 2.6105397 2.3673433 2.3260442 2.6000776 2.1576873 2.2208597 3.0179588 2.7471005 2.7146664 2.4002798 2.0236231 2.7355484 2.1827623 1.9803965 1.9192415 2.1173590 2.1345488 2.2273436 1.9298371 1.9269655 2.3932505 2.1929706 1.6348094 2.0088977 2.1317345 2.0003053 2.7118584 2.6635565 2.8080921 2.9407242 2.5695041 2.2845906 2.5119569 2.3174547 2.3827777 2.6103754 2.5936740 2.5466144 2.2591760 2.2222514 2.5907581 2.3024468 2.4284514 2.3142412 2.4300340 2.1837687 2.5202787 2.1501870 2.4799198 2.4903607 2.1349496 2.5459653 2.6062460 2.5832538 2.5664034 2.1926690 2.4231732 2.4846747 2.6410890 2.2642332 2.6154283 2.4964979 2.5585358 2.3723023 2.1618922 2.3628963 2.1649050 2.5235737 2.6241328 2.8402963 2.1047968 2.6959949 2.5869628 2.4130000 2.7654737 2.2172337 2.6132371 2.5097314 2.2599121 2.2895095 2.8213262 2.5669416 2.0966131 1.9739309 2.0507306 2.1915783 2.1486208 2.0401905 2.3175814 2.2523463 2.8363356 2.1459873 2.2005542 1.9243800 2.3739563 2.5572383 1.9847784 2.7582453 2.0366052 2.5177875 1.9563629 2.2366272 2.7142776 2.7479733 2.0619888 2.2327052 2.4037772 2.5552045 2.3052088 2.5581792 2.0401778 2.6264478 2.6954433 2.1320861 2.5389194 3.0180853 2.1716283 2.7042470 2.0377398 2.0104464 2.6104913 2.6453305 2.9135310 2.3944097 2.9043614 2.7876421 2.3944097 2.1911481 2.2447852 2.1116430 2.0218232 2.3956693 2.2798748 2.1052613 2.1766145 2.1116587 2.3889219 2.2511270 2.4377312 2.3856402 2.2333491 2.2553064 2.3651346 2.0664856 2.4517681 2.3018423 2.3277409 2.1600990 2.3433515 2.3428688 2.1943355 2.0990877 2.0848512 2.1095801 2.4070546 2.3270279 2.2456232 2.4426979 2.2813675 1.9712223 2.4858233 2.2621255 2.3220571 2.1410610 2.6267942 2.9887630 3.6204722 2.0258816 2.3218422 2.5719338 2.7848642 1.8655262 2.7472209 2.8784216 3.0373761 3.0992731 2.7316009 2.6028694 2.2276036 2.4930743 2.5416440 2.1442072 2.2347052 3.1584769 2.2253751 2.2171289 2.2393594 2.3802732 2.3855630 2.6813929 2.5351941 2.1743474 2.5075509 2.5896304 2.3633967 2.4111948 2.4483949 2.6548846 2.6584915 2.7968851 2.6344311 2.3436869 2.5784281 2.2862691 2.6313040 2.5529259 2.9497649 2.7863288 3.0101038 2.2668106 2.5529040 2.3561589 2.3790537 2.0327861 2.0927031 2.2027454 2.4512501 2.1128294 2.2954240 2.4915891 2.7855099 2.6035260 2.3437735 2.7045033 2.2232341 2.6788892 2.9819297 2.5333320 2.5404961 2.9404937 2.9596514 2.6688335 2.6555947 2.8759478 2.7886381 2.6719829 2.0176380 2.5381865 2.7811381 2.4617817 3.3641994 2.8699626 2.7870821 2.8955351 2.4939282 2.2630176 2.3330867 2.4579968 2.2899778 2.4557970 2.3530096 2.5513863 2.7484454 2.1353464 2.3392126 2.6664289 2.3690750 3.0197902 2.7636172 2.5202081 2.7686264 2.6051222 3.1239584 3.1248134 2.1662287 2.4324517 2.2301800 2.7863213 2.4885686 2.5562853 2.0101037 2.2379087 2.0941337 2.2628150 2.5272093 2.0550761 2.1199883 2.1490915 2.2303496 2.1462569 2.2640954 2.5307733 2.1263132 1.9925221 2.3326202 2.4817867 2.3112805 2.2324665 2.4986966 2.6015410 2.3023746 2.3339536 2.4998917 2.1103828 2.6926627 2.4926679 2.5716467 2.5580753 2.4031636 2.4103142 3.0042090 2.8250296 2.6845338 2.3236954 2.4813727 2.2284770 2.2777119 2.2175570 1.8903656 1.7212446 2.0467991 2.0881107 2.0250301 2.2861044 1.9795028 1.8380514 1.9132588 2.3292645 1.9721398 2.1309542 2.0878361 1.9748300 2.2749128 2.0626764 2.2226171 1.8416924 2.1580784 1.9117702 2.0919118 2.2556990 2.4970991 2.1520630 2.8299996 2.2897918 1.9946505 2.0844709 2.1962834 2.3685634 2.0394995 2.2719225 1.7897688 2.2366164 2.3212475 2.1028341 2.0626191 2.4123034 2.2580075 2.0938748 2.1152466 1.8469020 2.6305889 2.3961773 2.1674483 2.2004807 2.3569758 2.3424258 2.2393509 2.3438239 2.3109355 2.3402586 2.7304727 1.9201109 1.7628269 1.6426851 2.1532062 2.1484365 2.3991764 2.1548598 3.0140916 2.1020289 2.8088227 3.1881849 3.2831786 3.5538356 2.6160204 2.1991750 3.6529392 2.9249254 2.1913924 3.5289600 3.2932897 3.9024282 2.2484679 2.4423545 2.2879431 2.3498930 2.3074257 2.3215157 2.2159566 2.5448032 2.1953466 2.6438663 2.3074510 2.5731763 2.4816801 2.2509380 2.3671941 2.3369788 2.3676636 2.6187411 2.0565162 2.5607909 2.4145036 2.2338527 2.3900391 2.3119801 2.5759458 2.1462379 2.6189754 2.1787072 2.6720942 2.7826879 2.2952002 2.7355980 2.4040472 2.2122025 2.2874726 2.3220710 2.9489104 2.1907791 2.0140798 2.0177503 2.3067426 2.4831795 2.7568863 2.0821724 2.2957325 2.0936005 2.3134263 2.6426126 5.0225647 3.0460459 1.9104187 2.2308012 1.8869594 4.5446386 1.9660239 2.0620432 2.2195883 2.3635487 2.2729360 3.6799984 2.2636028 2.0023678 2.0309507 2.1855399 2.2062253 2.1500210 2.5029968 2.5214978 2.8858319 2.6926221 2.6643097 2.7633664 1.8685983 2.7715562 2.5878994 2.9815844 1.6153515 2.5484077 2.1840662 2.3272755 3.0580352 2.4428239 2.6824416 2.5367691 2.0101117 2.4804954 2.8178630 2.8872482 2.8082564 2.9905533 1.8859027 2.6661906 2.1145493 1.9060694 1.9145181 1.9427997 1.9283975 2.0964251 2.2073815 2.0462544 2.0194194 1.8002583 1.9671159 1.8678530 1.8379785 1.8691503 2.0807325 1.8332431 2.1053388 2.6403675 2.1239058 1.9734664 1.8783445 2.1751980 1.8124844 2.1612669 2.1480291 2.1313582 1.6394838 2.1133083 1.8535757 1.8603823 2.0067942 1.9807128 1.9651507 2.4297643 2.0159889 1.8302173 2.1125933 2.1142782 2.2939643 2.2903732 2.3998254 1.8200493 2.4235889 4.1818149 2.0266395 1.7620962 2.7399839 2.2819745 2.3139572 2.0051057 2.2294141 2.0474989 2.5680300 2.0498360 2.0002709 2.1348328 2.5291693 2.2196177 0.0000000 2.3654753 2.0776834 1.5710258 1.7846899 2.0962289 1.7789131 2.2977081 2.0863263 2.0774364 2.0314416 2.7241576 2.4449136 2.0484431 1.9376359 2.2694398 2.4081153 2.5558795 2.2386129 1.9993158 2.0609583 2.5015395 1.9839818 2.1347121 2.2083427 2.4743006 0.9521886 2.4885264 2.0654041 2.7313298 2.6517595 2.5618018 2.4746292 2.6705981 2.4109682 2.5079041 2.3418827 3.0227482 2.4780167 2.7199582 2.4096402 2.7200466 2.5485107 2.8556047 2.7050476 2.5617932 2.4680640 2.7619791 2.8096585 2.2468585 2.4632273 2.4608440 2.6747517 2.7309410 2.4632276 2.4945638 2.5441893 2.7028771 2.5901852 2.6210920 2.5823368 2.5448681 2.2598299 2.4553428 3.4431126 2.6308512 2.8853385 2.8028017 2.6613655 1.8075767 2.0446332 3.0758083 3.0306254 2.0919254 3.1001952 2.4493416 2.2123112 2.0423482 2.0364997 1.9006595 1.8928826 2.2446796 1.8105393 2.3407988 1.7757674 3.3566462 1.8167335 2.3704745 1.7414916 3.3787547 2.0433513 2.2468840 1.9421149 1.8120842 1.6655147 2.2159616 1.8758055 2.2065610 2.0673168 2.4256422 2.2062186 1.6885162 2.0506978 2.5080346 2.1200896 1.8185319 2.3030332 1.9597220 3.0814021 1.9094020 2.2616150 2.8583628 2.3119126 2.1281822 2.3270473 2.5053563 2.0305705 2.0155809 2.1442201 2.4455556 2.0717587 2.0240382 2.6218712 2.2199856 2.3543949 2.5147304 2.5212883 2.3069384 2.7215277 2.5064747 2.2308642 2.1234541 2.8997063 2.0251366 2.1353320 2.8062493 2.3247845 2.8852433 2.6800111 2.2814888 2.2212871 2.2425427 2.5165694 2.4816236 2.4708126 2.4434977 2.4769333 2.2684481 2.0732656 2.2646699 2.4405124 2.1154230 2.1569646 2.3643213 2.6641745 2.2005167 3.2567390 2.8390760 3.2754970 1.8373583 1.8416892 1.9623278 2.8484848 1.7443290 2.0266995 2.1902093 1.9021784 1.9800563 1.8828353 1.7175804 1.8941419 2.0349033 2.1012589 2.0226057 2.4434858 1.9393084 1.9699777 1.9466870 2.4195011 2.5943940 2.2996187 2.0747097 1.9674514 1.7553228 1.8262629 2.2725427 2.1811164 2.1255489 2.3307394 2.2206184 2.6606907 2.1069138 1.9328807 2.7106699 2.1868113 2.1361709 2.2072980 2.0101956 2.7000565 2.1085705 2.1535806 2.7454983 2.6314252 2.0473267 2.2186082 1.9881708 2.2782371 2.3652026 1.5136620 2.1836768 2.2461206 2.4915075 2.2375755 1.8974402 1.9679457 3.0492229 3.9401350 1.9949567 1.7555008 1.9778795 2.0568267 1.5487702 2.0359434 2.2674328 2.5272762 1.8922264 1.9304327 2.1045804 2.3817640 2.6019225 1.9835017 2.0345703 2.5307439 1.9203933 2.0005892 3.2969375 6.2699777 2.3077755 2.0668773 3.1600344 1.8424105 2.3397731 1.5689751 2.0414053 2.4105238 1.7647619 1.6326548 1.8603503 1.8861883 3.2942668 2.6926970 1.6482925 2.1797484 2.7201510 2.2099956 2.7644539 2.5278839 1.8353436 5.0166727 5.4418585 8.9999984 3.9378151 1.9397652 9.0000000 6.7529891 5.6544304 2.1703645 2.4210182 7.5492524 3.2195333 6.0139237 7.7268852 7.9232845 7.1100040 2.3113373 5.9665717 9.0000000 3.6452891 4.1372635 9.0000000 7.9579393 6.4393838 3.6334846 2.4639501 4.4491247 7.1330689 4.6606694 4.4341381 5.3666872 3.9875346 2.2096387 2.8578218 2.5197085 2.3951275 2.4742517 2.6024600 2.5600515 2.5778764 2.3662226 2.0358711 2.1926666 2.6357145 2.4123307 2.3729057 2.0901491 2.1805976 2.8956769 2.8152852 2.6153322 2.2482286 2.3624620 2.6891028 2.5413824 2.6675829 2.3839862 2.4295979 2.5277739 2.5065981 2.7720421 2.4917590 1.9732266 2.4627528 3.0499110 2.3908807 2.5068226 2.5215393 2.3782080 4.6177051 3.0970942 2.2417721 2.5197498 2.5003871 3.0872244 2.8962047 2.4997746 3.2063027 2.4995310 2.4933019 2.7026396 2.9289571 2.9752986 3.5954430 2.8179049 2.4886769 4.1363378 4.2484556 4.1704370 3.2974420 4.1553723 3.8653972 3.4253957 3.3798509 4.3476993 3.8190963 3.2718292 3.8702061 3.6232765 3.6938323 4.6661843 3.4554990 3.6283945 4.1997337 2.8846690 4.1207675 3.8226590 3.7441731 1.8673125 2.1450573 1.7711017 1.7558330 1.8606231 1.9559565 1.9868366 2.0253126 1.9811630 2.0547356 1.8356584 2.1910762 1.8840613 1.8436583 2.2058554 1.8120526 2.2032522 1.8942263 1.8901649 1.9491827 2.0940445 1.9274668 2.0200057 1.9489241 2.1219456 2.1392242 2.6775432 2.1793561 2.0855673 2.1347359 2.4603955 2.0224071 2.2884359 2.3515608 2.5082431 2.1756719 2.0943095 2.1269733 1.9823413 2.5282666 2.3587294 1.8348540 1.9796451 2.6037533 1.9961034 2.1080028 2.2698058 2.5564945 2.3471076 2.0762858 2.2597734 1.9483459 2.3429356 2.8943743 2.8730840 2.7428936 2.2939581 2.4940578 2.3967261 2.4357240 2.7971614 2.4463909 3.0700989 2.3868236 1.9326607 3.2005021 2.3169622 2.2651069 2.1185848 3.5174210 2.5341523 2.6738318 2.5049932 2.4321715 2.1338586 2.1935880 2.1415220 2.5902823 3.6066953 2.4239914 4.2099788 2.6356174 2.2425328 2.3097037 2.4956260 2.7447956 2.4496311 1.9838808 2.4913070 2.6637439 2.5702984 2.5287695 2.4505541 2.6092732 2.1241044 2.5700171 2.3052781 2.3908600 2.5627609 2.1636178 2.5852924 2.6518922 2.1289633 2.5611581 2.2693009 2.4725802 2.0459058 2.7556989 2.3874404 2.8772052 2.2571971 2.6866435 2.5325870 2.8724398 2.5727263 2.7805425 2.4118633 2.2599914 2.3310204 2.3651637 2.9155909 3.0816596 2.6799770 2.9414226 2.8612681 2.0172067 3.0520572 3.2259855 1.9696153 2.8811801 2.1366911 2.7477900 2.8692832 2.7867946 3.1574961 3.0461565 2.4715929 2.9018365 2.1349250 2.2365086 2.2698389 2.2407941 3.1164453 2.3256669 3.0497664 2.7191877 3.0844675 4.1647813 2.4863132 2.3977273 5.3807601 3.3824257 2.5981885 3.7207636 4.6106541 2.8801526 5.9709568 4.1095652 2.9845206 3.3589264 2.7928691 2.8960627 3.2323340 5.8965384 2.8778242 4.5999798 1.9109053 4.7765840 2.5132380 2.7637892 5.2454828 4.4783947 4.8666977 5.8243860 2.5708667 2.4512493 2.3626059 2.4116720 2.4794034 2.3493454 2.3520387 2.3243141 2.4704289 2.3584312 2.4301352 2.4385843 2.3033922 2.4040998 2.4185889 2.3084034 2.3545171 2.1982501 2.3756651 2.2849736 2.5824660 2.4260302 2.4647692 2.3246870 2.8919614 2.8088720 2.4744794 2.0868393 2.7534070 3.1071359 3.1556734 2.8427157 2.7562698 2.5105708 2.6021878 2.6929275 2.6451931 3.4612305 2.8304983 3.0912122 2.8336122 3.5846149 3.5282254 2.5552338 2.5733036 2.6090945 3.2903884 9.0000000 3.0077260 2.4675189 2.9143147 2.3751575 2.1442965 2.1942576 2.0463785 2.5577992 2.7040978 2.1108215 2.9247355 2.4461073 2.3379869 1.9081474 3.0563395 2.6445863 2.3344184 2.1987198 2.4559764 2.5458077 2.0539869 2.9388422 2.2684714 2.0831355 2.5842377 3.4260183 7.8784115 2.4688237 1.9485562 2.6595254 3.4793729 5.2713937 2.2352732 1.9737165 2.0466138 2.0437682 1.6749242 1.7296889 1.6715598 1.8639428 2.0340638 1.8097049 2.1910749 1.8087390 1.9349519 1.8598105 1.8001239 1.7882381 2.0694251 1.9922114 1.6907452 1.8108717 2.1809654 1.9798385 2.2116114 2.1508921 1.8601085 2.0420582 1.9254484 2.3308373 2.1961685 1.9456632 2.3139424 2.0797000 2.2598999 2.3590221 2.3605048 2.3679779 2.0983114 1.7442451 1.9612415 1.9355733 2.1666490 1.7750715 2.2523071 2.1355408 2.1821651 1.9258905 2.0736810 2.5662288 2.8863556 3.1011848 2.9588712 2.7955971 2.1971899 3.4939943 1.9427526 2.6224420 2.7697500 2.9995767 2.8915667 3.3449617 2.4329751 2.9541054 2.7029250 2.4957405 2.4746498 2.5948022 2.6937231 2.5938827 2.5185856 2.4281469 2.6079496 2.5615565 2.7300022 2.5379323 2.4234758 2.6518006 2.3556570 2.5199490 2.5137389 2.3308705 2.5973603 2.6636626 2.8615885 2.7944060 2.8077648 2.5732839 2.8025134 2.6125493 2.6878406 3.0585468 2.7127828 2.5065453 2.5341827 2.8254422 2.7662121 2.9729123 2.4781813 2.7846680 2.5603958 3.0345399 2.8817430 2.8119473 2.2180599 2.5978469 2.3022309 2.6237596 2.4391160 2.4633565 2.4276768 2.8256202 2.8670035 3.0498112 2.7661718 2.6826287 2.1823033 2.1838855 2.8255801 2.2380087 2.3768432 2.4600092 2.1165399 2.3577267 2.3668190 2.4963189 2.7235764 2.2324864 2.4092165 2.6012908 2.4363889 2.5933240 2.7063090 2.5728624 2.3495481 2.6608215 2.3299072 2.6586506 2.3970967 2.4657435 2.6314461 2.6419509 2.5902693 2.6363634 2.8578473 2.4026357 2.6967526 2.7095465 2.6218487 3.1056776 2.3900676 3.0437984 2.4771077 2.5441629 2.3335499 2.6979919 2.4011041 2.4882226 2.5192181 2.5477199 2.2600343 2.6545581 2.7507163 2.6199836 2.6374659 2.3856773 2.6106884 2.5374075 2.4574273 2.6647690 2.9321801 2.8281938 2.6560728 2.8300299 3.0283769 2.8668300 2.5539175 2.7136211 2.4420958 2.5231750 2.4350723 2.2478991 2.9366205 2.3416156 2.8517776 2.8634541 2.5996777 3.0059506 3.3214293 3.5863488 2.4652531 3.9596393 2.9544565 3.6762498 2.0370828 2.4645615 1.8626122 3.0424745 3.7427749 2.3925182 2.2942249 3.5859113 3.2582192 2.7933002 2.8652775 4.1322898 2.7811467 3.3946195 2.9280299 3.3547722 3.7972753 2.6533738 2.6207172 2.0629074 2.7397950 3.1315030 3.5903024 3.4009269 3.0114044 2.6575507 3.1316237 3.0773287 2.6705349 2.8552363 3.5842109 2.8013913 1.9394619 3.9139745 2.8752073 2.9017149 3.8221879 3.1393390 3.3340883 2.2333665 3.6946231 3.0962186 2.6978891 2.6471775 2.3835767 3.5041751 3.8887656 2.6120498 3.4014423 2.5038205 3.9153004 3.6460623 2.2972313 2.3075024 2.4504256 2.7501065 2.4826322 2.2931231 2.5083602 2.2017260 2.5285024 2.3119700 2.4644032 2.2642625 2.4895720 2.6164875 2.4047963 2.3902604 2.0662580 2.2682287 2.4094101 2.2769452 2.4288407 2.4258576 2.1454242 2.3608197 2.3262652 2.3583867 2.2247390 2.5298511 2.5600295 2.3716745 2.2292255 2.3338021 2.4814432 2.3204441 2.6564155 2.5246358 2.4910145 2.4998633 3.4545728 2.5094725 2.7884813 3.4566112 3.1044405 3.3995089 3.1782069 3.2512772 3.2415373 2.6672719 3.3324183 2.0662531 2.8983363 3.2139312 2.8734928 3.2689784 2.9672548 3.4311661 3.1842976 3.2996210 2.9897901 2.5328107 3.1292773 3.0516535 3.0475642 3.0102800 3.0732617 3.4610124 3.3911209 3.1889991 3.2137691 2.9973579 2.9857729 3.0233396 2.4235671 3.8134111 2.7675449 2.8175406 3.3591988 2.9932937 3.4213854 3.6206715 3.0813034 3.6014970 2.5510060 3.5425272 2.9208679 3.6984977 2.5903083 2.5037061 2.3929443 2.3136639 2.4365143 2.2599378 2.3553734 2.5099299 2.3151848 2.5356594 2.5302116 2.3509812 2.3693588 2.3528984 2.4415468 2.3829293 2.3412262 2.6565009 2.3756808 2.4177613 2.4931412 2.4117556 2.4429306 2.5495830 2.3981259 2.5053147 2.4980202 2.7873892 2.5320541 2.3625491 2.3681759 2.4478825 2.6913947 2.2649603 2.5149242 2.6531300 2.4187101 2.4115397 2.1222186 2.6336082 2.2169101 2.5058951 2.5116254 2.5949959 2.5517083 2.7446587 2.4874302 2.6497653 2.6073316 2.7844322 2.0985734 2.6106733 1.8151461 3.0664220 1.6119440 2.9533763 2.7535769 3.0508877 2.7986680 2.9703555 3.1396432 2.9163462 2.6547439 2.9572505 3.0940936 3.0564771 3.0618738 2.5671277 2.8062519 3.3501100 2.8246487 3.0235674 3.5806217 2.7552516 2.7885778 2.6645613 3.1626148 2.8907066 3.1363733 3.0373377 3.1326037 2.7015195 3.0230271 2.8341105 2.9087504 3.0324776 2.7313757 2.6502044 3.0760708 3.1870605 2.9649792 3.0431803 2.9242847 2.9908606 2.7800566 2.5788057 2.6551217 2.4320174 2.9628900 2.0124205 2.9833791 2.9728337 2.5094270 2.4788961 2.6852943 2.7868640 2.9437161 2.7635276 3.3418669 2.7608184 2.6967945 2.7365134 3.1922919 3.0292399 2.9062430 2.7682871 4.1176649 2.6097591 2.3814946 2.9933806 2.3535493 2.3729653 3.1422495 2.6726205 2.9114253 2.6757513 2.9631207 2.6991671 2.5568983 2.6728625 3.0715380 2.7729854 2.6795191 3.0995259 2.6565605 2.6291888 2.9250091 2.3681446 2.3514676 2.2044440 2.2595951 2.3985877 2.0758622 2.1105172 2.4705806 2.4898255 2.3947649 2.3873327 2.4083736 2.7424534 2.4793261 2.1633230 2.5869541 2.1818417 2.2689071 2.3576372 2.1580149 2.5650588 2.7942167 2.5241161 2.9673988 2.5148789 2.4821364 2.7170334 2.6448281 5.8831158 2.3928303 2.8321752 2.6040528 2.4737255 5.8968183 2.5949645 2.1668400 3.3187555 2.8548438 2.9495104 2.6614444 2.4199664 3.5567802 2.1470231 4.8196313 5.5899356 5.1280135 3.4982668 5.0935293 5.0425769 4.7937450 3.1431728 5.0221211 5.1548661 5.0985460 5.0848861 4.2827317 5.0520691 4.2326300 4.2996986 2.2263279 1.6894673 5.1463482 5.3934839 6.5118961 3.9249454 5.7589388 5.2008774 5.6130020 5.2482882 3.8774101 4.1110141 3.7125284 4.0676604 3.7181924 7.6399094 7.4849766 7.5166579 4.1285062 4.7230008 4.8039306 6.4496222 5.7534302 4.0887352 4.0930262 4.9795007 2.6195441 2.4502062 2.3847129 2.4779035 2.3237031 2.8172356 2.4989390 2.3568654 2.7497720 2.5624967 2.3565175 2.9266886 3.1421453 3.2140584 2.8854742 3.1880061 2.7332591 2.8158951 2.6269421 2.6961566 2.6045825 2.4598523 2.8030277 2.3809174 2.8725857 2.8035607 2.8745110 3.2759942 2.9503858 2.6434010 3.0116753 2.5651907 2.4687766 3.0714484 2.7520151 3.3978434 2.8080381 2.7461233 2.4321496 2.7505703 2.2936629 2.6282632 2.7413234 3.2279186 2.8717397 3.7562616 5.7311155 2.9720949 6.5269239 2.3055368 2.5657965 2.9728887 3.6274749 3.0112157 3.0504270 3.2437543 2.0743181 2.3245492 1.9866143 2.2041393 2.6219408 2.4709387 2.3559558 2.1897988 2.1335177 3.1456721 2.1177372 2.1288313 2.7838782 1.9053339 2.7555427 1.9269113 2.6973670 3.3183997 1.6699003 2.3077505 2.1755359 2.2870125 2.0541274 2.3258258 1.9665494 2.1236864 2.2623705 2.1907471 2.1701861 1.9048133 2.0848773 2.0367993 2.0769003 2.1324906 2.3463115 2.0180772 2.7769640 3.5177483 3.9252666 3.6017422 2.6066044 3.2040186 2.6934010 3.2876205 2.9500360 2.6881145 3.2074781 1.9417332 6.7785358 3.1276172 2.0917025 2.5365193 2.5662584 3.3954949 2.5605397 2.4704105 2.5647015 2.4846602 2.4120368 2.7100739 2.6334520 2.4602517 2.5487198 2.3750039 2.6158533 2.6434535 2.4841873 2.5095978 2.4814966 2.5870178 2.5479867 3.4859281 2.5727636 2.6314791 2.4390658 2.5231551 2.5734794 2.5408506 2.6022786 3.2852158 3.2852158 3.3128494 3.3128494 3.3128494 3.2632428 3.6858269 3.0440415 3.6869929 3.3123741 3.2690226 2.7002749 2.7002749 3.2588374 3.3564410 2.8924035 3.2111125 2.7560656 2.7560656 2.5683282 2.5683282 3.4748356 2.9444182 4.7458876 4.7458876 3.4053745 2.9889584 4.0127532 4.0127532 3.4672772 3.4672772 3.3708078 3.3708078 3.0246712 2.8766340 3.5410929 2.0960004 1.7992940 1.6116939 3.8652001 2.0325694 
PLABRA003909_KOG0313                                                                                                                                   3.0591118 2.8769316 3.1458661 2.8752871 2.4794053 2.4789576 2.9774823 2.4188217 2.2884923 2.5812300 1.7922680 2.5252944 2.4953001 3.6189399 2.8753025 2.6893722 2.4008633 2.0304613 1.8517054 2.8893842 2.2960646 2.4044557 2.4316919 2.0970341 2.6331775 2.9113435 3.1178873 2.2236112 2.6638678 3.1538859 2.0865403 2.0525183 1.9490042 2.4125622 2.1422170 2.4316221 3.0006340 2.2241442 2.5364744 2.6779794 2.5480911 2.7519909 2.4892879 2.6633531 2.3499634 2.3525572 2.1505132 2.0437384 1.8961197 2.1159729 2.6571767 1.8845431 2.8172878 2.4788085 2.0036976 2.6170106 2.3190294 2.6110404 2.1950488 2.5048675 2.2461837 2.1934318 2.9500800 1.8998316 2.5980358 1.8498670 2.0652241 1.9075503 2.4094791 2.2897201 2.3308182 2.5135312 2.3298494 2.8235123 2.2305001 2.7946563 2.5339247 1.8927750 2.1501536 2.3137831 1.8995524 2.3992276 2.2826827 2.3977086 2.4324700 2.3032471 2.4445692 2.4313466 2.2205526 2.4352731 2.9622132 2.3721814 2.3085232 2.3057562 2.3460778 2.3932112 2.1830840 2.3218683 2.2041302 2.4191160 2.3560428 2.5195357 2.1598243 2.1959542 2.3249171 2.2723397 2.2871193 2.3206268 2.4766182 2.4102310 2.4687648 2.3239151 2.4421014 2.3157412 2.4512215 2.2862689 2.4293120 2.1472005 2.1633046 2.1453848 2.2197051 2.2655293 2.6061886 2.2825487 2.4479030 2.3695402 2.2927086 2.1669168 2.5345938 2.3691091 2.1929927 2.7031678 2.1607053 2.7628460 2.2432545 2.1361583 1.9355157 1.9741801 1.9562244 2.0768071 2.5157149 2.1542574 1.9670169 1.9102455 2.0743568 2.9692042 2.2239137 1.9693032 1.8354548 1.9914024 2.2246187 2.1029344 2.0601810 2.1227638 3.0001495 1.9877601 1.9027645 1.8965177 2.0267547 2.2435271 2.0584800 1.9584768 2.1764520 2.9077221 2.0379768 1.8748065 2.0431447 1.9655633 2.3686299 2.3386090 1.9158341 1.9700847 2.1220645 2.5048063 2.9976495 2.0520994 2.4834782 2.3367095 2.2288393 2.4464773 2.0923397 2.0710550 2.3190967 2.3940596 2.2969636 2.3589333 2.2113951 2.1646735 2.3410976 2.2924280 2.2381835 1.9813762 2.7202567 2.3512554 2.3251535 2.2447608 2.1366361 2.2958921 1.9739633 2.2643037 2.2083211 2.2757989 2.4691345 2.2995834 2.1345057 2.3505563 2.2565277 2.3850809 2.1950466 2.3486235 2.7824597 2.3143765 2.3113834 2.6449029 2.2176257 1.8138143 2.1669301 2.3805645 2.6747785 2.1676046 2.2710616 2.4202122 2.0970783 2.0988870 3.1732332 2.3252327 2.2776431 2.3638558 2.5594428 2.3864061 2.4301879 2.6184803 2.2710078 2.7022002 2.7759955 2.4801549 2.6912181 2.3989992 2.3269517 2.1958310 2.4943250 2.2886580 2.2910447 2.2496108 2.2122764 2.2685169 2.4591133 2.3360257 2.7903422 2.4481528 2.4191999 2.7420669 2.5592770 2.5073778 2.2824055 2.2430552 2.1730878 2.2502377 2.1133583 2.5342579 2.1792026 2.5682449 2.0718059 2.5912499 2.2463687 2.4447498 2.3181823 2.2607073 2.4998356 2.3173198 2.3458186 2.1576809 2.2056261 2.7817056 2.1591186 2.2747377 2.4123931 2.1326480 1.9006940 2.0157238 2.2979163 2.1157640 2.3307272 2.1810763 2.5828289 2.1822637 2.4551624 2.0356396 2.1208096 2.7348646 2.5477326 2.4540097 2.1516751 2.5016376 2.5379447 2.4738718 2.3219805 2.2043687 2.1913083 2.5926782 2.1782869 2.6454151 2.7048402 3.2929063 2.9139672 4.1230903 2.7914491 2.8164879 2.2166745 2.8264481 2.6312239 4.0855281 2.2630858 2.5164058 2.9470413 2.7580480 3.3176478 4.1097349 3.0808418 3.6987737 4.4402566 3.9401685 3.2289693 3.8531459 3.6386009 4.4207136 3.9239632 2.3920320 3.8840024 3.7152881 1.7150310 3.7366916 3.5960948 4.4193051 3.2674614 3.1915330 3.5252471 3.3577030 4.2337619 4.0493323 3.4829053 3.3566702 4.5050350 4.1585674 3.6383536 3.4061731 4.3048115 3.3520001 4.8323007 3.7509124 3.8440116 3.6635556 3.4481329 3.2327735 4.4792847 2.8342554 3.9510273 3.9065352 4.9577614 2.4586370 2.5109290 2.4351992 2.4602028 2.4161730 2.6282940 2.4407155 2.5190589 2.7104704 2.3742282 2.4612103 2.6434981 2.4992468 2.5702322 2.2948825 2.5121340 2.4171878 2.1473146 2.5577593 2.2156750 2.7639319 2.8312942 2.1386685 2.7300237 2.5921957 2.6573897 2.2843283 2.6295646 2.4372536 2.5273550 2.4363529 2.7021445 2.5825816 2.1316924 2.2689090 2.5653322 2.7693046 2.7061225 2.5877694 2.4420084 2.2923776 2.4373531 2.9986989 2.2247171 2.8970220 3.0360564 2.7564566 2.7751910 2.2649223 3.1794522 2.7518559 2.2633922 2.3153125 2.7748783 2.7792826 1.7009464 2.6935959 2.2536622 2.1207091 1.8659439 2.1654329 2.2672549 2.4300477 2.2288763 2.2165829 2.1909807 1.6207589 1.7389492 1.7004818 2.8496168 2.2768317 2.2120015 2.9423618 2.8552843 3.2536926 2.4680292 2.7296318 3.0992982 2.1720143 2.7511120 2.8438406 2.9206160 2.5413121 2.5568319 2.5263034 3.0517611 2.4040803 2.8861543 2.8134886 2.2865849 2.4926264 2.8278105 2.4071577 2.5918386 2.6650130 2.7372209 2.6992290 2.4944466 2.8880178 2.7806914 2.8014841 2.4359895 2.8026173 2.7164200 2.6204184 2.5559767 2.6655734 2.4694088 2.6080455 2.7544389 2.7602309 2.5090611 2.7792378 3.0580440 3.0070706 2.6997899 3.2572165 2.8495871 3.2394262 2.6133890 2.7069962 2.8977959 3.3024231 1.8430386 2.1787380 2.6697553 2.9939408 2.3713690 2.1704328 2.0504361 2.1681469 2.2125440 2.2823745 2.2007392 2.2212933 3.1054038 2.8156987 2.0206949 2.0636181 2.4039895 2.7262464 2.0268128 2.8978465 2.2978838 2.9866144 2.1279462 2.3495778 2.7716262 3.4655735 2.2287515 2.7090384 2.1832665 2.6475621 2.5848827 2.4227741 2.6343802 2.9509089 2.6950200 2.5974368 2.4527007 3.6470653 2.4243550 2.7374889 2.6124805 2.3285311 2.7548972 2.4876334 2.8016743 2.3555273 2.8789984 2.9268739 2.3555273 2.6948728 2.6302474 2.3134924 2.2829346 2.8672445 2.7615945 2.6283473 2.9411182 2.5537766 2.8483008 2.6795683 2.5943931 2.8023973 2.9552809 2.2963916 2.6959341 2.5832924 2.7742732 2.7460745 2.8419150 2.6571647 2.8983892 2.8713162 2.6726606 2.3416968 2.6875038 2.9841181 2.7059254 2.8524382 2.7146724 2.7375200 2.6322286 2.8129021 2.6656282 2.5892457 2.9359571 2.4411992 3.0087595 3.2342069 3.5432738 2.4166884 2.9437654 4.0836807 3.1321219 1.6731534 3.3435209 3.1420491 3.1114231 2.3118628 2.5090744 2.5163891 2.2275259 2.5371956 2.5344982 2.4429479 2.3073773 2.3794748 2.5594211 2.3853515 2.5425503 2.5585192 2.2161260 2.6354199 2.1577150 2.5662332 2.2170703 2.5252721 2.2126634 2.6507444 2.4638695 2.6692474 2.4255506 2.8817087 2.4251227 2.5423016 2.4963603 2.3694573 2.6309239 2.4957909 2.7789476 2.3043312 3.0712064 2.5913834 3.2949028 2.2130885 2.1086007 3.0227980 1.9649319 2.0845074 2.3068518 2.4368327 1.9953991 2.5682507 2.5312789 2.3419729 2.4594674 3.0401754 2.1730867 2.1709725 2.9121122 2.4737336 2.4178377 2.6401612 2.8825331 2.7636139 2.8159776 2.8496090 2.6258097 2.7188337 1.6079416 2.7751351 2.7815489 2.3910891 2.9651796 2.8827088 2.2772526 2.2716339 2.5218436 2.2078616 3.2152068 2.6468976 2.1748344 2.5087985 2.7475922 2.0247553 2.8220242 2.1748066 2.4732152 2.2455763 2.7628301 2.7461343 2.8028936 2.0393479 2.7721571 2.0840133 2.6083925 2.6911946 2.2385782 2.1279185 1.8828393 2.2919057 2.0133399 2.0360189 1.7961878 2.0271938 2.1216277 2.1610242 2.4431065 1.9950777 2.4950891 2.0855511 2.0602982 1.9325239 2.0011676 2.1964131 2.0980635 1.9719895 2.0405733 1.9117975 2.0593809 2.0940106 2.2735699 2.1468354 2.2730537 2.0097396 2.4582708 1.8822421 2.5296918 1.9501961 2.3295965 2.0545086 2.2788546 2.2114081 2.3539195 2.2545623 2.1214871 2.2397778 2.3859551 2.4829744 2.2836162 2.5558066 2.4089244 2.0386060 1.9981356 2.1454128 2.4553302 1.7491476 2.3492689 2.2466943 2.1590171 1.6546647 2.0726496 2.2712466 2.4215558 1.9750771 2.0289214 2.2227740 2.3649897 2.0046974 2.4199155 2.4299621 2.7867725 2.5984965 2.6221955 2.4340799 3.2779214 1.9535118 1.8550837 2.2554595 2.0835442 2.4424797 2.0933275 2.4749420 2.1531602 2.3058030 2.3757728 2.3204465 2.3873000 2.5519954 2.3687434 2.4029841 2.7504575 2.3079081 2.4780922 2.2429171 2.2773856 2.2899861 2.1634298 2.2236415 2.5123185 2.3950369 2.3157684 2.4615386 2.7578506 2.1165360 2.3667630 2.5057009 2.2984295 2.2319493 2.5841780 2.2126129 1.7122450 2.8309360 3.3302099 2.2439856 3.9536720 3.4476625 3.3200145 2.6903976 2.5367764 3.4939639 1.7453252 2.4392069 4.2798877 2.8560756 2.4270109 2.6306629 2.3505196 2.7194153 2.4518592 2.5498530 2.4205375 2.6460293 2.2988579 2.5129837 2.4669121 2.4416411 2.4654531 2.3487481 2.7990725 2.9470526 2.4393271 2.8183354 2.4030772 2.8740569 2.6471714 2.4994423 2.5465860 2.9006253 2.8555275 2.4619288 2.5018904 2.7041683 2.4163847 2.7816309 2.5299748 3.0816152 2.4712387 2.9071211 2.6859668 2.7573338 2.7699344 2.3889880 2.4037265 2.7812527 2.2889430 2.6850534 3.6179274 2.6664600 2.6788312 2.4737660 3.0133956 2.5923912 4.3453964 3.0913894 2.3469658 2.6790772 2.1690668 4.5517032 2.0454047 2.6421476 2.6941007 2.9694748 2.4223164 3.6002506 2.7403303 2.5084875 2.8576510 2.8670512 2.3132325 2.8695633 2.6111651 2.3149730 2.9407134 2.6571978 2.2604449 2.6581020 2.2160278 3.2346485 3.1079669 2.7993915 1.8482045 3.9781717 3.3923406 3.2375588 2.7659095 3.0223946 2.9544271 3.6432312 2.1564504 2.9739694 3.3280786 2.8321476 3.1452279 2.9321346 2.0349983 2.4748256 1.9720029 2.2790502 2.0072977 2.0020032 1.9936282 2.2140804 2.2537979 1.9871694 1.9668080 2.0944848 2.0119870 2.1848790 2.0800070 1.9523909 1.8626575 2.1166213 2.2197422 2.3931949 2.0139441 2.0413784 2.0410764 2.3350406 2.0914247 2.2709123 2.3770047 2.1932745 2.2661439 2.3176277 2.0895844 2.1549746 2.5850324 2.1410215 2.2471797 2.4495845 2.1538193 2.6126354 2.3432685 2.5345189 2.1944798 2.2117956 2.6122645 1.8510698 2.7056955 2.2778589 2.4227645 2.2034751 3.0619760 2.1001188 1.3641449 1.9825470 2.4660366 1.8259806 2.5726771 1.3439007 2.0839005 1.2030723 2.5200915 1.7650881 2.3654753 0.0000000 2.3080064 1.9513051 2.2477732 2.4773592 1.5766980 2.5988712 2.3366826 1.9335679 2.4221585 1.3501200 2.6436402 2.0634907 2.5980308 2.8674359 2.4747606 2.3773373 2.3385655 1.9763601 2.5972439 2.4420782 2.3236202 2.3447750 2.4437770 2.3205450 3.0595710 2.6096000 2.6853535 2.5195659 2.8373514 2.5461241 2.1613645 2.3832099 2.4395953 2.6304829 2.5559639 2.7767779 2.3013629 2.2930591 2.4430448 2.5155796 2.6968698 2.7411406 2.2446100 2.7102135 2.2062064 2.7418533 2.6158846 2.3216259 2.3008663 2.3784424 2.3743358 2.4897592 2.3619074 2.5229818 2.5262241 2.5606115 2.7749208 2.3867355 2.6618497 2.7373306 2.3150465 2.4502135 2.8350096 2.4922046 2.4228119 2.4297328 2.3333933 1.7657689 2.0379206 2.9693138 2.4398450 2.2385202 2.7834160 2.3861717 2.1767081 2.4386835 2.1974550 2.4046911 2.3111224 2.4939684 1.8061566 2.7797296 2.4012476 3.2112503 2.0709044 2.5419148 2.4908477 3.4544277 2.4133333 2.1190791 2.0164728 2.0670826 2.1837409 2.3639643 1.9854781 2.3121169 2.7771690 2.9693328 2.6080193 2.0483836 2.2784621 2.7941162 2.2256986 1.9091143 2.4769677 2.2339693 2.9234836 2.0368496 2.6188015 3.0293357 2.5329532 2.1019735 2.6974836 2.4406143 2.6860181 1.9272568 2.1386074 2.2972862 2.0535305 2.1440074 2.5195533 2.0145567 2.0802761 2.3281000 2.3804904 2.4129493 2.4414706 2.1983544 2.2137639 2.1530206 2.6156555 2.2764689 2.2049247 2.6414205 2.2602507 2.2759948 2.4340222 2.3059908 2.2415293 2.3701920 2.4372447 2.3554345 2.4639748 2.4223388 2.4053008 2.2961189 2.4348194 2.2441332 2.4386775 2.2740947 2.8300569 2.2692220 2.4782986 2.2739467 2.5915181 2.4393901 2.6130206 2.0060031 2.0483195 1.9744030 2.6958725 1.9613338 1.9539848 1.9767962 1.9364276 2.0932112 2.1552080 2.0310258 2.0437250 2.2386831 2.0628068 2.0745802 2.5948879 2.0044010 1.9070377 2.4439415 2.3704711 2.8142245 2.0081774 2.2236542 2.2376635 2.1469401 2.2338735 2.4982397 2.4837942 2.3018106 2.1661235 2.5165610 2.1849810 2.4021178 2.2362346 2.3590976 2.6831428 2.2229346 2.1417939 2.4523820 2.2642612 2.3865658 2.4281752 2.1998230 2.4964527 2.3247695 2.3486705 2.6478285 2.5050241 2.5990054 2.0955041 2.7659377 2.6143849 2.3472098 2.4505058 2.2972964 2.1280987 2.7339264 5.1777550 2.1693058 1.6205691 1.8752740 2.3071963 2.0278700 1.7146275 2.4889604 3.0044622 2.3055582 2.5667341 2.3055793 2.5317138 2.6589749 2.8320350 2.9469651 2.5466295 2.3758237 2.4672583 2.8321200 8.9328102 2.4246466 2.7656651 2.9635437 2.8734005 3.2250364 2.0827434 2.5415220 2.8376717 2.5639553 2.2405907 2.5801602 2.9741042 3.1563297 2.5216607 3.7527745 1.8614279 2.6734649 2.8776595 4.7937768 2.2382383 3.4131185 4.3144816 5.8208963 7.5976275 3.4955225 2.2246111 4.2950720 5.8297374 4.3443776 2.1429434 2.4201826 4.6648170 2.9099034 4.5112663 4.7854345 5.7341887 5.2561438 4.5280333 4.9122756 7.8572048 3.9374060 4.5779572 4.3000842 4.3694093 9.0000000 4.2057414 3.1912114 5.1480969 5.8316028 4.0828799 5.9399338 4.3838923 4.7713371 2.5559159 2.6606633 2.7273138 2.8955812 2.6779502 2.5504008 2.5837068 2.5558787 2.4648640 2.3812629 2.5067605 2.7536869 2.7956901 2.9775079 2.5067098 2.5132686 2.4631255 2.9607432 2.5929044 2.5865047 2.6358818 2.8002080 2.8645012 2.3900552 2.8956011 2.6023425 2.6280197 2.7501101 2.7023228 2.5722790 2.4624269 2.6619491 2.7424094 2.3496358 2.9130302 2.9191294 2.5961729 4.9335905 2.8272305 2.4323461 2.4964363 2.8522866 2.8262474 3.1920157 2.6752570 2.9625028 2.7511256 2.4445601 2.5613903 3.0014496 3.0568802 4.6716091 2.6538540 2.9472176 4.5755144 4.7584733 4.8467216 5.2869139 4.7726389 4.9007661 5.2536796 5.2512212 4.6819982 4.8797114 5.3977810 5.4749239 4.8349494 5.5821299 4.6052906 4.7179218 5.2051956 5.8004246 4.7121502 4.8611358 5.0253627 6.4470776 2.8892992 2.7854804 2.4698647 2.6146623 3.1850857 2.8829686 2.9696560 2.7291508 3.0841162 2.8437587 2.5332875 3.3931821 2.9147746 2.6965560 2.3957898 2.6926083 3.0315859 3.1327655 2.6480665 2.7721933 3.2991033 2.8193727 2.9060308 2.7702357 2.8308132 2.7672639 3.0497157 2.8268706 3.3221995 2.9436114 2.9265843 2.9954048 2.7694548 3.6989541 3.4318757 3.1689393 2.9695422 2.8705447 2.8349322 3.2336703 3.6991258 3.1762815 2.8042377 3.1755444 3.5958703 2.7090715 2.7732686 3.3650732 3.2888710 3.4254714 3.1020984 2.9897899 2.6496267 3.4160124 2.4431364 3.2912844 2.8043791 2.8809615 2.8175903 2.4090736 3.1186435 3.5011286 3.3744190 3.3214660 3.2610340 2.9192338 3.1127846 3.3013933 5.0121047 3.0698761 2.6237626 2.8577874 4.1934823 4.3390588 2.7537395 2.9863397 1.9356900 3.4065649 3.9840491 3.0255371 8.8565936 4.8985171 2.9263545 2.7828829 3.4691382 3.3170925 3.0360428 3.6650754 3.6699703 2.5680281 2.7761860 2.6483606 2.5327096 2.5624415 2.3800758 2.6110494 3.0484109 2.3497017 2.6410176 2.3910013 2.7147283 3.0799432 2.5802471 2.5383610 2.4675232 2.5461311 2.3161370 2.7872416 1.9974620 2.7489676 2.5271364 2.9597941 2.8303719 2.4884676 2.7281014 2.7444916 2.3353259 2.3573497 2.3356991 2.4935336 2.3134468 2.7230171 2.5873245 2.9175526 2.7281730 2.6643676 3.2885938 2.6985140 2.0458510 2.5338651 1.7804671 2.6390135 2.5609663 2.9419792 2.6985883 3.5184759 2.8952304 3.4770672 2.5627016 2.0451625 2.1696548 2.4244933 3.5208387 2.4305244 2.4667932 2.2464251 4.0143932 3.2411631 2.5262360 2.0774807 4.7841052 3.1765854 2.7544371 4.5865633 4.7432900 3.7828685 4.6473215 3.6700537 3.4027512 3.9421819 2.5046069 3.1717371 3.2894656 4.6762949 3.0697061 5.0081979 3.1298628 5.0615435 2.9809727 3.2727777 4.7878927 4.1318387 4.6252713 4.9464901 3.0826900 2.8595451 3.0949317 2.9613936 3.1528675 3.1070876 2.9625327 2.9509205 3.0781718 3.2616301 3.5348172 2.9500384 3.5055194 3.1997894 2.7269753 3.1837864 3.0110447 3.6098491 3.2795195 3.3189427 3.4649767 3.9653465 3.5073804 3.4170393 3.7696409 3.0072117 3.4783477 2.1818379 2.9383335 2.8458941 3.3284220 3.0668206 2.8884266 3.6322751 2.8021586 3.4771143 4.0842144 3.6571347 3.5133258 3.0229647 2.8294771 3.3158941 3.2283449 3.5030864 2.9943425 2.9737560 3.4721497 3.0809427 3.1016167 2.7339756 3.1200451 3.0215864 3.2887605 3.6304406 2.2514245 2.7477139 3.6583957 2.9687470 3.1472228 1.7995825 3.0398372 3.5503124 3.4203053 5.2174429 5.1152133 5.8475873 3.9219697 3.2660619 4.0882635 3.5560039 3.1442317 3.0105319 3.5012359 2.4063848 2.8671221 2.8346516 2.9871819 2.4461048 3.9498208 4.9357592 2.3203628 2.3065484 2.2707766 2.2620297 1.9823897 2.3367609 2.2408001 2.2031871 2.4231149 2.3698761 2.2488637 2.2843598 2.1158094 2.3243562 2.4174671 2.0012518 2.3590964 2.2211498 1.9223036 2.3190724 2.4765005 2.2744185 2.3842648 2.2453746 2.5752516 2.3481037 2.4008928 2.3816138 2.7121044 2.6530874 2.3946254 2.4827336 1.8641910 2.4080228 2.4879485 2.7020839 2.2653121 1.9888159 2.3262533 2.6643784 2.0488001 1.7969697 2.4513848 2.4375558 2.9595162 1.4959235 2.7173453 3.2362678 3.2521971 3.2704736 4.2718556 3.9254096 2.5299725 3.7122391 3.5227765 3.1070555 4.4068229 3.2007184 3.1482632 3.3254512 2.5633872 2.5671090 2.5468974 2.3734227 2.7131228 2.3638574 2.3921024 2.5399329 2.6126770 2.6183157 2.4907399 2.4791986 2.6100007 2.3802736 2.6987216 2.4125674 2.5094082 2.5353100 2.6776668 2.2271329 2.6480077 2.2439195 2.3252508 2.6847391 2.5318347 2.3130699 2.4753551 2.6148690 2.6089208 2.5790841 2.4128364 2.4695911 2.6831992 2.6897480 2.7469283 2.6837487 2.7277348 2.4852066 2.6873777 2.8827130 2.5083700 2.5196456 2.3632187 2.9246621 2.2165489 2.5206863 2.5686043 2.4188520 2.4700227 2.8794972 2.6874044 2.4115022 2.5705819 2.3241009 2.7323324 2.6405879 2.7872284 2.8076305 2.7616330 2.9707345 2.5176299 2.3350135 2.8634015 2.3700708 2.9924567 2.7334004 2.5195736 2.4702576 2.5390473 2.7360273 3.2219677 2.5533924 2.8718465 2.6406033 2.7622773 2.6423160 2.5718617 2.5348135 2.4211546 2.9560114 2.6268134 2.9021521 3.0289180 2.9349083 2.5732134 3.1491255 3.2563602 2.5581888 2.8005267 3.2151880 2.5096694 2.8879657 2.7324190 2.7578607 2.5827217 2.4813305 2.5582683 2.6110828 2.3505166 2.6514229 2.7345061 2.3455244 2.7978136 2.3692430 2.6539045 2.4951928 2.7107053 2.6223173 2.8204670 2.7460122 2.3636481 2.7343074 2.8093572 2.4679949 2.6307808 2.6794620 2.5909976 2.7360850 2.6682285 2.9464926 2.6644410 2.6016416 3.0416281 2.7198850 2.6929348 2.8921789 2.9334109 3.4368559 2.8424635 3.1015056 2.9513043 3.4070601 2.4062126 2.6727307 2.7187751 3.0596925 3.5114805 2.6666385 2.5125785 3.3842281 3.0589818 2.6515905 3.1324109 3.6022691 3.0306571 3.0143362 3.2339850 2.8085232 2.8857910 2.9027877 2.2049714 1.8905381 2.5752977 3.3353890 2.0835272 3.5179172 2.2232726 3.6052574 2.5897303 2.3831166 2.6429440 2.7687550 3.4026829 2.0837104 2.4452821 3.2470361 2.7587425 2.7572460 2.8863393 3.7430455 3.0453888 2.3995688 2.6076961 3.6037855 3.7107433 3.0184263 2.3821306 2.8421251 3.7516639 2.9673955 3.0726414 2.9988800 3.2897446 3.6429711 2.6069727 2.5489529 2.7480308 2.8058931 2.8277941 2.6573823 2.7479825 2.6108988 2.7629789 2.5237269 2.9776294 2.7387156 2.7382348 2.8153279 2.3458435 2.6228948 2.5954227 2.7387434 2.7913875 2.7271388 2.8979160 2.6792827 2.8179773 2.8972081 2.5425528 2.4524002 2.6870076 3.0224900 2.8791064 2.5832479 3.0090324 2.9541388 2.9109836 2.5962582 3.0086386 3.4305986 3.0564978 3.6982064 4.0693232 2.8454713 3.4596396 4.0668177 3.7933491 3.6574604 3.5429946 3.6644145 3.6768508 3.0933009 3.8170094 2.5115392 3.7612919 3.9772425 3.6307626 3.4663473 3.1987533 4.0624884 3.9124831 3.6682740 3.3949259 2.9446681 3.6364753 3.7697853 3.7516144 3.6888471 3.6620886 4.0747962 3.8431309 4.0209133 3.9870006 3.2975271 2.9659579 3.7464863 3.3859743 4.3419513 2.6095464 3.7010554 3.7084180 3.1846285 4.2939528 3.4278782 3.1899568 3.0168243 2.9469284 3.5001845 3.5846187 3.3808672 2.9993505 2.7211172 2.9543860 2.8806121 2.6785680 2.8397013 2.8570173 2.6502864 2.9589372 2.9103725 2.7480786 2.6480011 2.7453648 3.0369446 2.7707408 2.8883613 2.7623008 2.8336429 3.1784245 3.0229439 2.9069431 2.5305078 2.7736601 2.7591334 2.5922853 2.5192805 2.7474478 2.7714922 2.6814587 2.5687772 2.8081636 2.8268237 2.7742967 2.7432444 2.5439082 2.9062515 2.6017550 2.8517976 2.7272821 2.8397748 2.9806915 2.9117151 2.9598551 2.7672659 3.4350855 3.1199670 2.7491189 2.6811434 2.6429236 2.3961589 2.1656316 2.5184885 2.1177121 4.2935923 2.8132645 4.2762133 3.4975328 3.5491090 3.3840061 3.3136896 3.3942395 3.3833764 3.6186658 3.5776770 3.3629502 3.4411244 3.7066793 3.5211909 3.4844453 3.5385047 3.4540457 3.3796960 3.6762226 3.0564688 3.3967018 3.2719671 3.4253298 3.3471086 3.8165180 3.1584354 3.2406074 3.3569576 3.6365134 3.2680862 3.5492141 3.9136364 3.5668561 3.3544319 3.2900397 3.4151759 3.4149921 3.1606035 3.3242157 3.5947251 3.7473613 3.1646214 3.3568182 3.6128094 3.5081904 2.8532997 3.2163970 3.4938613 3.0656645 3.1156702 3.5783075 3.2071975 3.2430559 3.6857009 4.0614886 3.0221680 3.1569428 2.9457417 3.6858298 4.1725788 3.7717060 3.0629237 4.6895339 3.1628686 2.9359280 3.2510567 3.0518249 2.9666282 3.2396132 2.9169862 3.3556870 2.8841526 2.7113715 3.0109327 2.9042194 3.0906778 3.3075424 3.3700531 3.2115030 3.3932605 2.8801210 2.9261782 3.4128333 2.3260124 2.2536968 2.2704171 2.3333711 2.1360609 2.2667472 2.1743651 2.3579203 2.4930104 2.0626506 2.2676572 2.3512336 2.4890734 2.5287109 2.0547315 2.3680003 2.2954860 2.4629468 2.4694133 2.2555394 2.7886599 2.7177846 2.6616159 2.4885127 2.8894247 2.4353820 2.3971222 2.5285735 4.8744305 2.5482467 2.6209849 2.5970676 2.1716566 5.5450380 2.6459534 2.5326722 2.5803298 2.4513015 2.5279365 2.6450244 2.0957354 2.4134739 1.5792581 3.9587086 4.1995053 4.7084631 2.4327045 4.0923504 3.9835683 3.3203811 3.0363502 4.4060647 3.6447844 4.5483234 3.9574223 4.4027207 4.2138968 5.1791156 3.7722395 1.9430733 2.2190363 4.2971913 3.9561071 4.6356875 3.2407067 4.1616623 5.0372021 5.8754964 4.3312570 3.3760375 2.8549958 3.2553741 3.1343882 3.3504057 5.2211926 5.8131046 5.3757440 3.9896469 4.4608609 5.4759272 4.5255314 4.5822924 4.9483444 3.1136909 5.6082053 2.4615631 2.3262098 2.5055933 2.3373738 2.9383597 2.6878257 2.5903297 2.8118787 2.6289457 2.7116176 2.6116632 2.9351544 3.0547558 2.5524309 2.8039702 2.8949060 2.5246036 3.2959832 2.8812423 2.7790636 2.6588988 2.6138943 3.5536608 2.8951353 2.8062661 2.5577520 2.9837123 2.9513913 3.4054183 2.4547373 3.1365361 3.2073096 2.8707864 2.6141165 2.5554870 3.4377975 2.6946611 2.7224702 2.4451744 3.0546799 3.1829157 2.9675800 2.8979133 2.6478981 2.8387737 3.7445346 4.9122224 2.7692978 4.1706786 2.3764199 2.7685326 2.8490687 3.8587554 6.1527996 3.3442765 3.9277542 2.2584794 2.4332020 2.7052511 2.3632306 2.5551817 2.5038959 2.3159814 2.4389888 2.2972728 3.0546244 2.4697333 2.4178877 2.9308103 2.8187009 2.8311790 2.8050479 2.9353265 2.6159287 1.9764220 2.4773611 2.4303208 2.4562900 2.7140461 2.3838624 2.4875047 2.5543940 2.5824805 2.7405977 2.6722941 2.4714212 2.5935571 2.7949182 2.3693485 2.3528244 2.7669714 2.7636601 3.2705507 3.7524260 2.8312357 3.7163292 2.7808649 3.4190003 2.8367194 3.2966298 2.5515983 2.8523827 2.7833574 2.5188283 8.9121111 4.7746656 3.0888252 2.8905745 2.6194720 3.1501466 2.5941965 2.6081218 2.6203190 2.6554598 2.7681080 2.5200294 2.6897675 2.5227844 2.6088819 2.7068634 2.8370719 2.7503873 2.8633452 2.5830873 2.9883783 2.7512463 2.3138256 3.1007585 2.5021220 2.7719414 2.5499595 2.6669770 2.7687594 2.8184164 2.4969665 3.5517284 3.5517284 3.4839228 3.4839228 3.4341046 3.4189841 3.7911672 3.7077510 3.7852789 3.7217580 3.4374282 3.1008919 3.1008919 3.4912455 3.8607381 3.0741313 3.7976989 3.2401882 3.2401882 3.4192628 3.4192628 3.7936363 3.1963700 4.4492461 4.4492461 3.7133797 3.2965911 3.6957322 3.6957322 3.7785423 3.7785423 3.6693542 3.6693542 2.9387933 3.8413435 5.4136850 2.3607197 1.7144123 2.0880673 2.9704201 2.6173335 
TELSUB040241_KOG0313                                                                                                                                   3.1077540 2.8327984 3.1625573 2.6665704 2.7779300 2.3806508 3.3387557 2.6311350 2.6644251 3.0690876 1.8720756 2.7850556 2.7684489 3.1404944 2.5585917 2.8951594 2.0186509 1.8804444 1.6458297 2.9333482 2.1694901 2.6632420 3.4786481 1.9006591 2.8197418 2.1778083 2.9915278 2.2549357 2.9109750 3.0453284 2.3039351 2.4342010 2.6547995 2.1455812 2.3132312 2.1722325 3.3658244 2.2397156 2.2936144 2.3878448 2.6057301 2.1831995 2.4061413 2.1796442 2.0235391 2.4057577 1.9676729 2.0314824 1.9249619 2.1166924 1.9623431 1.8218057 2.4335414 2.0839448 2.1833171 2.3299706 2.5832054 2.3268644 2.1052534 2.1827205 2.1960787 2.2421230 3.5312142 1.7647679 2.1314205 2.2039964 1.9753838 2.3234064 2.0929761 2.3774084 2.1027859 2.6961999 2.4283616 2.6355012 2.3858731 2.9890545 2.3960577 2.7999859 2.3106619 2.1965402 2.5954263 1.8822398 1.9248759 2.9338442 2.5029164 1.8500870 1.8627362 1.8888388 2.1562582 1.9786899 2.1585308 2.6250621 2.7130689 2.6989316 2.7208405 2.8085784 2.5373815 2.5812557 2.5800911 2.7376513 2.7559383 2.6908951 2.7690206 2.7297050 2.6645325 2.5163078 2.4863444 2.6160833 2.6587628 2.5326787 2.6184522 2.4936401 2.6342076 2.4539099 2.5208641 2.5127368 2.6650656 2.2287045 2.6831091 2.4115183 2.4518461 2.7638660 2.2910688 3.0236878 2.7844858 2.6476951 3.2289949 2.7674752 2.8263252 2.5742637 3.3303148 3.2503191 2.7055848 2.7125517 3.2363083 2.1374060 1.9158202 1.7647910 2.2271097 2.0475345 2.1855226 1.9860455 1.7296479 2.0507423 2.0572571 2.3462419 2.0495737 1.8630504 1.8258631 1.6583315 2.0475169 1.9909838 1.9710689 1.9544850 3.6932362 1.8188258 1.6363905 1.9223112 1.8232878 2.0165364 1.7684871 1.9102799 1.7920017 2.2520030 2.4525308 1.9398227 1.9291803 2.0554712 2.1453891 2.1886841 1.8195906 1.8865278 2.1471377 2.2773326 2.4260173 1.9303206 1.8539672 2.2359242 2.2723845 2.9366154 2.9605838 2.6498553 3.0396342 2.7015504 2.7144806 2.5516646 2.7453382 2.7456802 2.4549930 2.7574879 2.8187273 2.6019695 2.5906863 2.7196815 2.6957607 2.6807381 2.3971555 2.3304718 2.3211364 2.6936076 2.6425339 2.4117915 3.1819147 2.7163229 2.5387202 3.1848318 2.7259615 2.6968509 2.9064652 2.6726377 3.2579819 2.9526371 2.7505150 3.1614113 2.6281961 2.5264439 3.0710703 2.8828972 3.1323343 3.0880620 2.8901410 3.3163478 2.7456775 2.7820634 2.7312725 2.7301627 2.8040985 3.3156838 3.0601723 2.2651784 2.8287030 3.0884724 2.6573360 3.4008610 2.7429669 2.9535997 2.9599868 2.9733393 3.4897501 2.7340455 2.7590059 2.8997537 2.5959216 2.8966928 2.8226624 2.8154893 2.9410117 2.9224715 3.0904651 3.4085911 3.0961053 3.2190609 2.9390887 2.9317521 3.1399591 3.2181296 2.0483239 3.0209051 3.0198175 3.1494069 2.1750652 3.1654735 2.5383618 3.1145013 3.1053948 2.7164890 2.4166819 2.4299200 2.6065683 2.5881296 2.3228986 2.6472650 2.1187376 2.7169564 2.5068873 2.5392743 2.6625441 2.3307178 2.2968783 2.2927919 2.3773002 2.5632887 2.6079833 2.2807959 2.5154615 2.4738391 2.3764794 2.3649349 2.3357761 2.3599120 2.4559610 2.4241211 2.4746514 2.6919351 3.1485935 2.6920353 2.1220125 2.6350144 2.5638350 2.7620062 2.3003406 2.6068701 2.6038204 3.2066322 2.7065281 4.9011761 2.6360262 3.1201848 3.2089038 2.4269534 2.6205679 4.1543311 2.6912834 2.4401864 3.4911735 3.0329698 2.9375146 3.8684717 2.4629885 3.4043379 3.8483758 3.7357006 3.6646789 2.7701615 3.7650547 4.0395569 3.7584556 2.8179190 3.6740428 3.4049454 2.5912966 2.8388307 3.6667112 3.6253012 3.3501375 2.5424542 3.2607019 3.3200821 4.7853896 3.3478660 3.6410019 3.3130802 3.6683656 3.4714368 3.3148942 3.1254935 3.4824971 3.6245834 3.5649074 3.6142338 3.0856699 3.1066890 3.7553304 3.2930575 3.1483089 3.2140183 3.4748250 3.0879125 3.2525435 2.5002183 2.7362882 2.4788575 2.5950972 2.4640438 2.6647221 2.2981084 2.5647002 2.6580888 2.6053087 2.6417518 2.6641298 2.6381490 2.3905667 2.5113524 2.6373955 2.7396055 2.5883133 2.6790222 2.6374489 2.6161202 2.6946780 2.4207670 2.7746152 2.4143605 2.6133640 2.5847767 2.8769690 2.5597215 2.4439481 2.3671932 2.7742661 2.7323379 2.6857551 2.4579139 2.5542081 2.7758484 2.7978841 2.6358933 2.6906309 2.7086197 2.3825174 2.9848453 2.8710741 2.7183992 2.5283333 2.6995062 2.8353562 2.5145256 2.3496086 2.8834278 2.8743340 2.5280463 2.6315189 2.8646227 1.6697447 3.0317391 2.2735440 2.1003028 2.0779577 2.4621563 2.3137755 2.3605690 2.3763229 1.6766719 1.9098486 1.8689707 1.6953769 1.9616275 2.8675333 2.9109526 2.4197244 2.9332286 3.2275059 3.4453153 2.3664036 2.2402967 2.3477558 1.9218980 2.4712530 2.4653339 2.4777042 2.2687667 2.2279664 2.0078321 2.4672857 2.1130250 2.5212095 2.3958305 2.0200364 2.3349790 2.3013044 2.0883495 2.3433558 2.2887930 2.3960176 2.3532320 2.4262187 2.5258126 2.3381324 2.2300732 2.3846739 2.5095303 2.7673101 2.3981381 2.0726755 2.4201365 2.5355410 2.1555620 2.5019482 2.3710357 2.8774069 2.5429431 2.6190197 2.1742573 2.4012531 2.3208133 2.4488941 2.6943595 2.9895996 2.5146123 3.0637002 2.2386837 2.0182548 1.9713940 2.6291235 2.3756421 1.9268371 2.3665290 2.1545216 1.9128353 2.0102070 1.9641681 2.2135761 2.2243399 2.9258290 2.1082134 2.3382993 1.9795352 2.8094950 2.7408108 2.0976315 2.8803329 2.1423345 2.7740205 2.0306152 2.0992089 2.6792666 2.6936911 2.1430045 2.6135372 2.8382048 2.4428252 2.2885565 2.6353474 2.6031511 2.7389491 2.4778753 2.1116293 2.2147887 2.8436150 2.4892101 2.5521112 2.6512095 1.8506134 2.6538000 2.3199224 2.8783860 2.1647850 2.5369556 2.7291898 2.1647850 2.5741033 2.4569321 2.4175857 2.3757679 2.5797918 2.5268845 2.5015882 2.6533361 2.5603445 2.5946144 2.7162853 2.6950674 2.4391794 2.7848620 2.5020338 2.5773311 2.4642915 2.4766274 2.5755782 2.5785352 2.6037790 2.8580369 2.6443364 2.2937354 2.6726136 2.6732547 2.8067025 2.6131950 2.3610061 2.5341432 2.5898392 2.7267922 2.6260126 2.4726593 2.3898725 2.7876304 2.5473023 3.0201056 3.0694423 3.4187740 2.8329606 2.7909624 2.6691136 4.0015790 3.1156406 3.0249126 4.2009463 2.8897897 2.5575364 2.3265169 2.2412635 2.0930016 2.1731178 2.3451232 2.3275718 2.3774437 2.6159936 2.3733460 2.2683233 2.4729852 2.2785937 2.3294575 2.1897425 2.0934145 2.5389837 2.5592630 2.4625757 2.5855279 2.1697196 2.3542003 2.6077994 2.4788929 2.5256115 2.3114492 2.4185181 2.3077803 2.5847406 2.4592085 2.4629476 2.7075498 2.8882125 2.6878896 2.4244602 2.6302797 2.2059518 2.1580069 2.5088178 2.2254558 1.9497922 2.0443592 2.0904598 2.1606849 2.2819699 2.4716503 2.3211425 2.2874590 2.7527142 2.5931171 2.2472883 2.8285148 2.6331481 2.5040588 3.2931124 2.6261719 2.7672765 2.8370970 2.5775597 2.7692396 2.8598405 2.1424452 2.6721870 2.7313366 2.7655448 2.7417044 3.0653825 2.6457953 2.1478715 2.7648421 2.5462838 2.7168541 2.4029938 2.4858045 2.3298319 2.1437820 2.6676532 2.3083477 2.3983774 2.5580109 2.7024379 2.6974788 2.3990401 2.5049856 2.4927512 2.5406003 1.6720143 2.4775795 3.0831003 2.2602257 2.4568408 2.5329802 3.0614566 2.7407942 2.5471238 2.3728385 2.4421357 2.6364998 2.4478733 2.8403437 2.3399840 2.3448723 2.3499945 2.6097484 2.4003390 2.3905838 2.6536941 2.4213034 2.4953529 2.6593396 2.3427078 2.4644677 2.4594178 2.5077018 2.7302133 2.4528309 2.6372132 2.8153121 2.6569887 2.6236706 2.3086044 2.5288611 2.4595478 2.4517662 2.4512421 2.8275741 2.6003445 2.7466898 2.3102578 2.7205211 2.5083192 3.1135940 2.6464096 2.1532335 2.1121294 2.2351916 2.0735524 2.2980312 1.9791810 2.0790499 2.2858050 2.1918269 2.9280076 1.7327704 2.1045653 2.2445123 1.7282099 1.9750516 1.9818237 2.3678247 1.6833548 2.4755777 2.0150926 2.4627023 2.4315165 3.1590767 2.1705407 2.5196553 2.0919493 1.7837176 1.9328332 2.1307752 2.5388048 1.9686785 2.0294851 2.8049465 2.4247562 2.6032386 2.2282531 2.3254411 2.8853503 2.5699726 2.1431721 2.3168037 1.7566722 2.4219261 2.4743573 2.3060408 2.5374989 2.2331392 2.7973632 2.6517286 2.3330497 2.4872118 2.8761340 2.9002535 2.4479352 2.3592096 2.0795680 2.1845448 2.4086289 2.1141131 2.3981212 2.5455696 2.7604457 2.7032855 2.6511102 3.5180860 4.0950057 4.7149129 2.3145358 3.3591680 3.7642852 2.7341872 2.6145946 4.6856088 5.9043378 2.3139217 2.7493833 2.7451272 2.5980374 2.6597108 2.8326339 2.4754924 2.6600025 2.5035560 2.7499100 2.5312167 2.5359510 2.4685110 2.5452694 2.8288052 2.7577295 2.6154321 3.2278436 2.7701907 2.9097309 2.8906659 2.3782871 2.2548028 2.9570660 2.6682514 2.6468937 2.8632955 2.2515936 2.5406409 2.5681085 2.6004368 2.6622795 2.5773792 2.4797213 2.6807984 2.6050321 2.9322497 2.5855839 2.4029175 2.6114398 2.7070363 2.5568471 3.0729735 2.5694566 2.1131820 2.5630967 2.9330638 2.7301482 6.5131459 2.6965209 2.1898699 2.5055491 2.2664188 5.3639353 2.1239789 2.1897038 2.2316487 2.3158271 2.2046321 4.4916357 2.0996167 2.4631220 2.0019173 2.0871319 2.4900814 2.5031498 2.3719539 1.9390949 2.5309853 2.1489153 1.7981390 2.4976381 1.6615012 2.0548784 2.6222177 2.2624352 1.7140331 2.6227864 2.0301189 2.6989840 2.4400890 2.7816047 2.2617378 2.7616422 2.0273867 2.1221267 2.6188845 2.3168147 3.3439552 3.3978570 1.9756308 1.9333343 2.3501671 2.4752130 2.0710517 2.2442568 2.0669950 2.0325015 2.3257316 2.0989605 2.2582479 2.3151012 2.0877445 2.1140860 2.1310097 2.2217127 2.3884768 2.0194648 2.5540066 2.6750187 2.2734324 2.2468049 2.2977534 2.5817992 2.5973461 2.3161680 2.5081381 2.4637316 2.0960245 2.2126495 2.0580396 1.9679571 2.2080723 2.3028468 2.2696734 2.4772770 2.0081641 2.7689528 2.6837816 2.4984494 2.6081586 2.3136456 2.8621667 2.3428214 2.5177729 3.6239668 2.6632469 2.0151780 3.0099246 2.2172484 2.0224628 1.8791005 1.6033341 1.8656204 2.1926102 2.4040174 2.2623076 2.1488328 3.0556892 2.0313897 2.0776834 2.3080064 0.0000000 1.4983336 2.5789711 2.2136044 2.8551669 2.3452522 2.2497497 1.9191740 1.8606468 2.2834204 2.7195718 1.3722686 2.0979489 2.5619787 2.6337362 2.2222443 2.0666092 1.3748850 2.7850800 2.5220140 2.3810325 1.8777333 2.3041121 2.4218793 2.5731365 2.9230357 2.9303747 2.9650725 2.9289860 3.4276393 2.2118573 2.2628955 2.2550207 2.3266044 2.2910450 2.7930024 2.1403003 2.2639130 2.4505345 2.1066303 2.5418731 2.5849200 2.3744038 2.3766529 2.2560798 2.4489027 2.3195143 2.1055491 2.5789415 2.2569267 2.3798988 2.4936192 2.3318087 2.6016230 2.6744702 2.2286599 2.0935085 2.3344871 2.4226147 2.2587029 2.2438797 2.4782017 3.0580608 1.8956654 2.6210038 2.9311089 2.1975945 1.7864595 1.8266612 2.6220624 2.7598521 1.8640639 2.6183794 1.8511020 1.8475468 1.8106505 1.9765241 1.9090941 2.1399928 1.9088566 1.8274207 2.8047930 2.0467298 2.9116636 1.8587674 2.3384010 2.3553928 2.9054984 2.2952563 2.1950579 1.6022960 2.2435205 1.5032080 2.1820428 2.0406138 2.2107604 2.0411964 2.1684775 1.9534680 1.7632318 1.8203067 2.3725400 2.5868101 1.5723510 2.6429941 2.3976532 2.7279200 2.1713538 2.4506448 2.9432180 1.9701602 1.9562609 2.2602656 2.2295446 2.5412584 2.3015326 2.2595166 2.5405959 2.3200223 2.2653358 2.8483894 2.4627898 2.4194378 2.4658132 2.3669083 2.6054471 2.7262691 2.6141026 2.5741649 2.5363363 2.9039069 2.3015339 2.3019729 2.7484088 2.4579209 2.5262896 2.6583335 2.4944259 2.4882883 2.3624308 2.5308979 2.5839959 2.5848114 2.1518471 2.7101258 2.2629646 2.2289734 2.3143166 2.6266632 2.4784235 2.6680331 2.4937945 2.7900412 2.6735819 3.1631798 2.3840789 2.6424586 2.2375195 2.4247156 2.2447943 3.0848276 2.0746828 2.2128313 2.3480217 2.2623030 2.3437105 2.2904250 2.1051872 2.2033852 2.1979674 2.2879387 2.2468004 2.0655161 2.3500677 2.0841950 2.3022381 1.8158484 2.6239383 2.0480293 2.4601796 2.1768121 2.2650718 2.4735833 2.2910470 2.2810157 2.0652998 2.1993261 2.3210051 2.9510261 2.1854606 2.4455073 3.0929026 2.2969270 2.5222048 2.2506914 2.1628634 2.7129325 2.3904583 2.2822420 2.9735761 2.4259761 2.4733102 2.4826717 2.5450756 2.5307508 2.4306870 2.2471194 2.7022862 2.6268618 2.1492167 2.5312810 2.2506040 1.8935180 3.3272671 4.6749883 2.5717035 1.5345871 2.1234087 2.3136696 2.1898476 2.9440724 1.7574300 2.1684217 2.0003538 2.1798263 2.4963309 2.9252499 3.6249499 2.7289525 2.7301836 2.6541551 2.6152578 2.2261068 3.0328119 7.6776242 3.7789502 2.2268954 2.8539644 1.9168405 2.0535099 3.6337361 2.2616851 3.1044229 1.2015144 2.4220999 1.8518539 2.2536398 3.0487695 2.5273717 2.7543171 3.1028024 2.4794207 2.4571343 3.0796286 4.2616497 2.2912428 8.9999988 5.3465296 9.0000000 6.6615618 3.2502892 8.9999984 8.9999990 9.0000000 3.9798731 3.6869353 9.0000000 3.7934863 8.7645730 8.9999989 9.0000000 8.9999983 1.8766124 9.0000000 8.9999982 5.3651724 4.3465453 9.0000000 9.0000000 9.0000000 8.2917652 3.2631072 5.6001745 6.5194525 8.0764533 8.9999984 8.9999990 9.0000000 2.2901027 2.5495585 2.2129497 2.6914780 2.4794911 2.5191402 2.4341966 2.5393811 2.5607188 2.1415508 2.2623861 2.6428097 2.5792606 2.8667667 2.1378777 2.1497825 2.3473273 2.6027706 2.3987427 2.3009190 2.4488725 2.6526347 2.6248164 2.2195672 2.6077164 2.2499572 2.1667826 2.3118087 2.3714689 2.4511166 2.2746429 2.4187507 3.0349093 2.2907318 2.4728492 2.4764622 2.1268136 5.0474791 3.0828868 2.1028415 2.3686841 2.6440942 3.0414301 2.6063308 2.4415957 2.4998394 2.5398463 2.4374871 2.8994498 3.1621799 2.8700444 3.6184511 2.3097335 2.8625053 4.1670297 3.9360034 4.2097600 3.9987723 3.7147545 4.0686522 4.8877231 4.3001705 4.2529816 4.2017092 4.6526967 4.9434746 4.9655610 4.9455933 4.3208568 4.3240916 4.2033311 5.0186343 4.1392912 4.4050967 4.4628870 4.7008480 2.6712473 2.6726824 2.4456708 2.4334089 2.8902120 2.7186332 2.9354880 2.7983565 3.0022154 2.9936217 2.6663831 3.1457125 2.8365229 2.8930167 2.6866972 2.5682013 2.7500123 2.5805812 2.8323633 3.1255916 3.0891859 2.6219757 3.2530840 2.7122980 2.8916295 2.5198244 3.1672840 2.6249085 2.9099951 2.6890776 2.9255428 2.4676695 2.8279795 3.2908606 2.8772854 2.8864096 3.0675087 2.5189968 2.7886400 3.2075590 3.0255874 2.6814257 2.5849654 3.1170921 2.6100155 2.4717200 3.6224682 2.9480428 3.2709995 2.7229199 3.1366679 2.2033267 2.8097354 3.8810840 3.5959452 3.2635752 3.0292611 3.0504106 2.3678611 2.7721972 2.9199015 2.5287580 3.7035902 2.7602805 2.4282024 4.3114315 3.6201106 3.5037519 2.3322209 2.6607095 2.3752100 1.8980391 3.7018962 2.5332512 1.9461144 3.6070637 3.4333669 2.2183592 2.5728547 3.0706808 2.7396383 3.4981514 3.0839771 2.8296501 2.8195258 2.8598660 2.6440044 2.8739462 2.4189893 2.9625272 2.6433777 2.5387053 2.2867027 2.2861531 2.5960959 2.7317310 2.9934680 2.5455737 2.6778621 2.4257033 2.6797522 2.9210867 2.5187155 2.7989846 2.8907347 2.7306939 2.2385466 2.9896069 2.4973249 2.8352816 2.5997993 2.8479065 2.8008150 2.9578801 2.8968560 2.8602397 3.0032681 2.6937163 2.9224665 2.5806908 2.6477569 2.8256630 3.3701814 3.1583343 3.1815147 2.6105273 3.0191274 2.8362160 2.7158140 2.6270275 2.2713761 2.8315572 3.2761440 2.9345569 3.7707206 4.4684310 3.0261413 2.7995858 2.9925229 2.3880416 2.7812487 2.4542094 4.8267837 2.4711392 3.0130044 2.9645721 4.8857243 2.5249830 2.8945599 3.3419568 4.2359638 3.1872037 2.8695652 4.5636525 3.7726732 4.0764369 4.0042656 6.2023881 3.7402662 4.4052830 3.0418445 3.8041253 4.2932709 3.6478478 4.0845552 4.5078700 2.8882539 3.9838946 4.1087310 3.6722234 5.3692260 4.6487464 3.6534594 5.0118333 2.9308872 2.5589562 2.8048129 2.8218670 2.7735162 2.4242260 3.0518345 2.5587344 2.9129085 3.2113703 2.9031488 2.7872603 3.4389697 2.9095023 3.0466380 2.7035360 2.8309199 3.0067803 2.7065256 2.9995809 2.8725563 2.6887911 3.4826528 3.0526337 3.0477357 3.0067885 2.9335154 2.7750538 3.2046452 3.0755762 2.8578138 2.9772648 2.6571001 2.7952317 2.8279867 3.0998717 3.6290948 3.7770437 2.5565819 3.2764401 2.7431424 3.3241618 3.6590583 2.9644492 2.4256095 3.0835411 3.0809020 3.3377443 3.4598124 2.0928880 2.9397636 1.9471304 2.0414828 3.4248382 1.9465721 2.6238301 3.1696683 1.4795531 3.6076452 2.8122784 2.5808124 2.4416431 2.8803620 3.1048141 2.3981622 2.6933605 2.3931099 2.9903182 2.3412745 3.2411079 2.1391368 2.5248828 2.4719509 2.9459693 5.2384795 2.0007733 2.9651176 2.0594017 3.3989114 5.3581406 2.8446033 2.5569262 2.9239176 2.5211468 2.4652789 2.8116264 2.5306663 2.6126963 2.9349658 2.7890953 3.0587074 2.7747465 2.5669887 2.7019087 2.6384143 2.7089772 2.5237927 2.5894374 2.5000144 2.5617460 2.5879770 2.4721342 2.8861045 2.7151296 2.7770248 2.5682358 2.4646404 2.6665751 2.9725298 2.7302937 2.9766721 2.9241695 2.5014808 2.7345959 2.8156412 2.9820467 2.8778079 2.2824182 2.6567186 2.5923837 2.4531381 2.5059101 2.5505510 2.6220969 2.6418531 2.8233397 2.9134572 3.2322819 3.2751374 2.8430327 3.6247479 2.0565286 2.7143085 3.6539524 2.1383375 2.5172459 3.1584401 2.5208808 3.7884746 4.1813186 2.1534186 2.3079848 2.3262760 2.1625572 2.2306221 2.3664028 2.3675958 2.3926854 2.4487084 2.2326425 2.4557377 2.2901052 2.2276111 2.3814799 2.4263183 2.3858525 2.3629242 2.3386409 2.2920890 2.4152367 2.2596111 2.0489274 2.4678125 2.2852609 2.8090006 2.2449919 2.3397065 2.2467790 2.4712699 2.6082798 2.3895203 2.3400927 2.5275616 2.6418768 2.5081343 2.7576127 2.3264680 2.3465432 2.6202913 2.3976432 2.6282524 2.5617189 2.2706074 2.9339770 2.1560172 2.4264959 2.3086522 2.2404083 2.4953268 2.5004775 2.4132115 2.5092857 2.4216159 2.3970033 2.7630813 2.4628476 2.5742661 2.6190509 2.5760753 3.2235638 2.4246706 2.7523587 2.8151553 2.6212346 2.8167467 2.4473306 2.6340720 2.7639586 2.9038940 2.6099677 3.1727513 2.6607086 2.5990552 2.4572824 2.7347698 2.9057837 2.4345590 2.6917421 2.3792382 2.9951748 2.6540129 2.9873838 2.8665329 3.1516315 2.3992323 3.3607060 2.7434502 2.3825640 2.4488198 3.3838616 2.4453280 2.9018885 2.7164496 2.5201318 2.6505418 2.6390041 2.6732778 2.4628364 2.5293260 2.6874635 2.7371267 2.5600142 2.6893158 2.5861947 2.8238034 2.9833904 2.5016660 2.7757235 3.1225311 3.0009349 2.8080034 2.4766623 2.8845072 3.1000228 2.6022957 2.8112143 2.3005064 3.2083447 2.4648246 2.1779590 2.8672585 3.2150583 2.8802458 3.5071973 3.4075364 3.3245432 3.2819640 3.7490616 2.1980080 3.5012831 3.4117078 3.5025698 2.4238791 2.2278375 2.4170141 2.7344279 3.5497312 2.9115712 2.5290716 3.8519109 3.4591712 2.7447557 3.0692821 3.8070851 3.3488203 2.9855702 3.2628365 2.8733265 3.3127093 2.5967102 3.1769946 2.2758565 3.4650858 3.9159367 2.9723876 3.5432712 2.3699570 3.4666623 3.5643604 3.0381279 2.7065087 3.7440214 3.2026977 2.4861831 2.3435259 3.0406303 2.7019560 3.6656797 3.4659269 3.8710206 2.4766460 1.6942614 3.3868974 4.7791443 3.7560539 3.6427778 2.4546109 3.6580904 4.3667821 3.6460721 2.7200100 3.6895515 3.5133363 4.0420394 2.3936145 2.3585843 2.3283863 2.8248878 2.2503616 2.4120935 2.3565186 2.6233042 2.3974851 2.5492491 2.6064468 2.4622548 2.9707859 2.7691558 2.2196057 2.3389308 2.4635702 2.8785760 2.6910855 2.6045953 2.5101837 2.2431732 2.3566703 2.6277404 2.5222002 2.0826403 2.8597644 2.5555221 2.8474862 2.4603902 2.7381028 2.6556589 2.6098991 2.6815728 2.7153357 2.5626143 2.7826784 2.7156119 3.6771818 2.7207334 2.8916939 3.7870187 3.4343278 3.6813711 3.2569704 3.5345433 3.3679403 3.0261311 3.5153158 2.4732506 3.4799929 3.8277872 3.3191869 3.0771645 3.5080203 3.5908423 3.4862990 3.5397772 3.5065804 2.9513772 3.6126327 3.7516046 3.4722064 3.6095841 3.4144573 3.5931191 3.5933540 3.6007600 3.6443316 3.0208643 3.1363238 3.7807370 2.5357136 4.2216520 2.9098990 2.7453564 3.5091000 3.3034359 3.9826772 3.5170753 2.9465951 2.9681286 2.1850596 3.6953036 3.5312818 3.6940957 3.1761990 2.9936107 3.1114664 2.9414545 3.0757690 2.9292959 3.1549182 2.8743553 2.8110253 3.1095051 3.2154280 3.0249465 2.8887952 2.8905557 2.8565110 3.0025778 3.0505493 3.3060057 3.0009979 3.2209824 3.1180216 3.1266376 2.8744463 2.6369824 3.0035393 3.2608100 3.2434387 2.8336979 2.9792030 3.0031095 3.1618338 3.0280817 2.8555096 2.7411674 2.5812777 2.9078498 3.0441679 2.8866124 2.6148908 2.8482692 2.9625796 2.6444653 3.0209341 2.7770334 3.3861365 3.0115399 3.2672119 2.6612101 3.1850840 2.6420844 2.9222675 3.0497927 2.4350917 3.8079060 2.4964035 4.6016147 3.7875957 2.8743971 3.0650777 2.7498098 2.7366166 2.8148649 2.8154544 2.9760934 2.9329267 2.7597874 3.0308301 2.8342645 2.8729959 2.8822068 2.7741323 2.8009719 3.2515092 2.9966870 2.6255930 2.8455894 2.4733934 2.6254989 3.0826450 2.7205724 2.8513642 2.7429295 3.1580996 2.9295006 2.7668766 2.9677703 2.9504512 2.7959687 3.1915168 3.1400596 2.4790032 2.8175406 2.7640517 3.0174486 3.3316632 3.1231797 2.6305039 2.8702655 2.4975528 2.8388460 2.7717690 3.1476106 2.6894253 3.4282971 3.3210959 2.5859184 2.6341201 3.5477118 3.2422391 2.6034120 2.6871797 2.9113004 3.1009282 3.0703082 3.6314892 2.7553395 3.7860482 2.5727616 2.6435754 3.4593199 2.2646763 2.7117908 2.9875930 2.6795052 2.8697113 2.7231256 3.0098083 2.7039532 2.8838265 2.6406608 2.9754030 2.9170961 2.5780698 3.0248301 2.8935343 2.4438541 2.8357349 2.3762578 2.6461610 2.5515417 2.5868328 2.4335567 2.4902833 2.4753931 2.5461954 2.8038909 2.5969514 2.7594299 2.6732991 2.7190771 2.9340477 2.5278309 2.7252830 2.3600485 2.8670872 2.9341853 2.5138836 3.0264047 2.9747098 3.2096042 3.4346054 3.5494763 2.8351434 2.8228509 3.2105809 6.2883013 2.7413319 3.2929409 2.8636365 2.3362584 4.8456386 2.5261616 2.9227070 3.1190558 2.7685952 2.6509171 2.5932817 2.9154990 2.4652350 2.0552074 4.6833830 5.6629139 6.2846332 2.6574795 5.2665260 4.8504490 5.6760438 3.0962194 6.6063609 4.5196418 6.7130269 4.9109897 5.2637151 4.8882300 5.6497893 4.9403610 2.9602852 3.1656004 4.8251919 5.7149000 6.9539467 4.3812747 7.5749337 4.5789731 5.4726416 4.2455125 5.2656636 4.6139607 4.5858105 5.9933527 5.7376775 5.7751038 5.6830629 5.1074830 4.0242401 4.2394917 6.6333689 4.4895465 5.7475793 6.2484371 7.1224580 5.4813978 2.8095247 2.9034966 2.9276258 2.9235857 2.6447795 3.3344345 2.7941680 3.7023336 2.7392197 2.9398003 2.6475663 3.0061555 3.5957217 2.9641441 3.3356491 3.0793255 2.8560592 3.7081338 3.4330211 3.1796577 2.6092638 3.2732691 3.5694198 3.1983852 3.0665571 2.6756312 3.5827594 2.9344131 3.7377439 3.0447592 3.6461884 3.7398510 2.7813531 2.9877375 2.5969712 3.6126206 3.2994899 3.3184759 2.9638164 2.9414550 2.4585585 3.2637439 2.9579314 3.6213702 3.8639573 2.9215127 5.9278193 2.9461697 3.3185427 3.0332084 3.6118804 2.4917722 3.3808654 3.5014769 3.8711678 3.9967190 2.6752217 2.8121547 2.9030635 2.5726410 3.0037484 2.9666525 2.9580911 2.6934809 2.4683016 3.2509661 2.5405611 2.6784980 3.0302181 3.1026046 3.1933348 3.2008790 3.7921527 3.2633729 2.2320808 2.6242606 2.4682725 2.6763009 2.5498168 2.6102318 2.5488535 2.7019669 2.9956870 2.8001750 2.5412335 2.3895533 2.7652181 2.6345545 3.0705990 2.3983089 2.4539702 3.1138551 3.3027599 4.3233097 4.1037555 4.6501801 3.9293602 3.8436783 3.9796712 3.2370500 3.5987455 3.1557061 2.9613203 2.1914241 9.0000000 4.1608053 3.1346471 2.8267720 2.8703300 3.4820234 2.4750592 2.6140975 2.6347345 2.6623065 2.7836375 2.6736756 2.7957122 2.6063057 2.9143491 2.7256184 2.7774765 2.6335718 2.6870141 2.7541947 2.5265853 2.8625249 2.7785634 3.4551823 2.7768828 2.9177929 2.4671256 2.5144544 2.8324897 2.6948146 2.6013588 3.6950232 3.6950232 3.6772859 3.6772859 3.6897790 3.6331223 4.0311410 3.5215361 4.1776728 3.6441514 4.2251625 3.5770481 3.5770481 4.2171268 4.3738240 3.9615649 4.7592366 3.7863078 3.7863078 3.4324588 3.4324588 4.1653210 5.1029324 4.6927867 4.6927867 4.2374195 3.4601747 3.8821801 3.8821801 4.4159385 4.4159385 3.9581794 3.9581794 3.3986676 3.7713317 4.3424331 2.3319277 2.1003108 2.6993334 3.3393972 2.8887756 
ANAIGN020185_KOG0313                                                                                                                                   2.4373733 1.9255603 3.1099398 2.0657866 1.8951082 1.7734825 2.7206344 2.1811605 1.9589912 2.0805593 1.5868024 2.3528266 2.2442832 2.2616237 2.6916861 2.4627215 1.5288009 1.3574308 1.3061037 2.2944099 1.7436332 2.0592930 2.4770454 1.6760526 2.5137339 1.8238149 2.7292377 1.6014007 1.6826242 2.8020858 1.7524041 1.5831982 2.3282737 1.6080147 1.7928596 1.8057242 2.2991869 1.9291603 2.1397927 1.7107274 2.0515459 1.8015961 1.7723752 2.0456819 1.6747802 1.7941693 1.7012785 1.4681176 1.4169716 1.6405106 1.8706750 1.2847677 2.0201174 2.0273295 1.9695678 2.0717283 2.0191836 1.8563109 2.2211261 1.8856325 1.8570405 1.6364847 2.9879106 1.6808469 1.6266586 1.8141350 1.5051335 1.5236844 1.8711360 1.7465936 1.4770016 2.1964802 2.5661044 1.9000794 1.9107676 2.0030183 1.6358803 1.8358570 1.8921374 1.9969307 2.3367518 1.8314607 1.9861701 2.1263329 1.9959911 1.5924369 2.2421584 1.5781316 2.1418311 1.5152798 1.8483704 1.7509237 1.7583400 1.9435595 1.7030431 1.6850691 1.7451232 1.7082123 1.8801972 1.7058956 1.8823312 1.8559455 1.7168069 1.8123346 1.6791604 1.7253218 1.9037093 1.9832175 1.9327107 1.7192502 1.9008018 1.7064744 1.8703042 2.0869727 1.8889415 1.5628100 2.0039315 1.3672164 1.8305409 1.9151545 1.8983722 1.7388264 1.8990254 2.2005321 1.9531503 1.9478709 2.0074393 1.8796365 1.9586373 1.8446420 2.2559564 2.4513219 2.2965810 2.5797417 2.3458416 1.6869046 1.8016107 1.8149896 1.6270872 1.9059050 1.9056715 1.7519146 1.4665769 1.7531163 2.0668899 1.8288594 1.8555786 1.6683280 1.5895155 1.2886563 1.6953318 1.9376029 1.7415108 1.6105867 2.2999397 1.2569894 1.7975355 1.5517698 1.7577825 1.3792857 1.5146896 1.4855464 1.3828696 1.6780481 2.1347273 1.4526186 1.5692586 1.7246569 1.5240412 1.4550591 1.6850729 1.7715152 1.6653931 1.8296849 1.7041794 1.8455235 1.9609272 1.7102230 1.5570488 2.4001401 2.0458586 1.6487127 1.9687715 1.8025685 1.6364857 1.7726656 1.7040600 1.8045529 1.6568185 1.9144854 1.7682572 1.6871093 1.8805657 1.7451894 1.6828095 1.7998696 1.7591963 1.7171671 1.4583331 1.9371311 1.9122424 1.9855760 1.7763133 2.1072244 1.8835274 1.9075104 1.7332949 2.2068361 2.1503859 1.9384983 2.0681618 2.2921792 2.3188300 2.4695364 2.0316208 2.3218744 2.1838808 2.1411213 2.3475558 1.9138493 2.2729140 1.8371302 2.1305722 2.1647434 2.2081303 1.2368955 1.9659037 1.9444187 2.7796713 2.1274376 1.7326111 1.6941151 1.5816880 2.6791219 2.3630446 1.4003335 2.3731254 1.6151788 2.2551463 1.7288839 1.5529417 1.7293522 1.7276065 2.0663028 2.4443424 1.3703923 1.6238469 1.6535101 1.8504922 1.9944652 1.7573497 2.1968146 1.7534756 1.6091348 1.8514336 1.4930779 2.0409297 1.9860117 2.4552551 1.5062926 1.7051025 1.9910064 2.1252726 2.1998354 2.2818443 2.2254757 1.9799643 1.9442770 1.7637996 1.6778478 1.9004719 2.0473513 1.6553604 1.9441933 1.9159100 1.9432332 1.9579307 1.8781941 1.6329713 1.5578815 1.7939776 1.8317018 1.7360816 1.4663686 2.2949224 1.8585255 2.3482466 1.8245555 1.8167217 2.1571272 2.5199872 1.7633047 2.1404441 2.1556369 2.6249825 2.1170655 1.7974481 2.1156829 2.2620929 2.2122691 1.8813372 1.7849974 2.7355890 1.6650815 2.4810475 3.3846250 4.0370876 2.3080344 2.0968911 3.3846478 2.4432693 3.9757511 1.8552476 1.9816157 2.7641685 2.8600175 2.3754404 4.2118543 2.1609183 3.5285348 5.2573683 3.5244597 3.3963655 3.9346708 3.4521658 3.8376754 3.4987660 2.2151587 3.8065910 3.6064608 1.5210116 3.3579099 3.3745475 3.2750888 3.7126279 2.8940416 2.8910183 3.4215150 4.1589535 3.7893573 4.2885132 2.8319493 4.0606562 3.9790462 3.4237080 3.2525553 3.6308748 2.8056223 3.6371078 3.0984007 4.2194882 3.4980402 3.5092407 2.4961938 3.2708329 3.4304419 4.0034122 3.6007830 4.2172851 1.7701786 2.1511497 2.1877109 2.0279741 2.1330180 2.2113470 1.9417237 2.2048285 1.9667488 1.9483991 2.0659116 2.3341933 2.1974844 2.0843190 2.3220982 2.1211330 1.9694441 2.1106859 2.0462397 2.3712387 2.1327442 2.2366900 2.0818529 2.2166903 2.1785228 1.8763246 1.8185118 2.2646728 1.6980900 2.0387474 2.0138837 2.1610154 2.3641111 2.0734227 2.2728559 2.0392917 2.1301038 2.0626368 2.5923135 1.9445296 2.0682624 2.2503222 2.1864769 2.1677756 2.3335065 2.1740202 2.0376035 2.0501538 2.1135321 2.0410242 2.5497225 2.9804576 2.1395603 1.8402957 3.0960232 1.6393957 3.0968587 1.7780706 1.7126939 1.2876933 1.7309155 1.9149083 2.0412365 1.8788220 1.4313097 2.3495329 1.7261283 1.4023788 1.3988379 2.4072867 2.2636356 1.9818778 2.5703717 2.5899165 2.9970243 2.0769745 2.4389140 2.7128577 1.7060345 2.0035392 1.9319865 1.9319865 1.7968580 1.5046811 1.5976520 1.8927966 1.6884743 1.6704751 1.6107474 1.6339633 1.5742053 1.5327710 1.6752766 1.8490452 1.8197048 1.6649470 1.7248717 1.9678240 1.8015498 2.0771722 1.9408532 1.6292478 1.5623280 1.5901123 2.0783574 1.7335815 1.7234192 2.0265832 1.9276573 1.9637367 2.1469718 1.7226218 1.7778978 2.0569029 1.8983006 1.4730224 1.9837221 1.9907846 1.8653826 2.0162167 1.7463927 1.9495247 2.2383361 1.6339682 1.7686505 1.7936164 1.5438227 1.5621969 1.8233398 1.6251678 1.7486093 1.6740478 1.6436929 1.7759005 1.6836769 2.1394802 1.8456654 1.8447683 1.8121905 2.1274296 2.0928075 1.9838996 2.0379509 2.1169595 2.1092108 1.7742561 2.0652939 2.8423178 2.3255021 1.6387452 1.9994494 2.0523954 2.0003187 1.7856274 2.3283021 2.0429638 2.0085246 2.2889118 1.8898090 2.3055784 2.2962389 1.8801658 1.7192720 1.9831622 1.8667745 2.4849549 2.4316750 3.1746787 2.1423521 2.1702499 2.1949326 2.1423521 2.2462110 2.3532133 1.9749122 1.9595253 2.4836536 2.1342198 2.0224917 2.3575361 2.1580316 2.1179256 2.4166535 2.2790161 2.5421513 2.6126139 2.1488746 2.3812701 2.3117021 2.4910605 2.3746349 2.4089790 2.2006114 2.3439654 2.2575297 2.0374911 2.3891769 2.5572705 2.2085495 2.2669567 2.4009630 2.7559892 2.0399578 2.1109789 2.5815665 2.1417019 2.4100153 2.1191332 2.0577299 2.9155307 3.1219731 4.1230851 2.6518006 2.4963395 3.3288304 2.3294236 1.6432262 2.1599163 2.4603991 2.5697230 2.4093755 1.6792899 1.7600771 2.0252887 1.7563815 1.9600698 1.4621485 1.8129655 2.7073481 1.6924448 1.6450038 2.2340363 1.9558718 1.7920205 1.8945681 2.0005008 2.3173344 2.1717979 2.1885170 2.6117405 2.1868795 1.9112178 2.0820233 2.1639614 2.4859044 2.2336737 2.6627417 2.0862295 1.8061939 2.2115293 1.9079571 2.8320087 2.4941863 2.6159812 2.5653922 2.7332415 1.5775383 1.7997258 1.7177522 1.7329712 1.8147682 1.6159658 1.4502695 1.5523299 1.6170031 2.0493762 1.9197403 1.6437687 2.1828028 2.0631323 1.9274216 2.0707193 2.0832162 1.7689550 2.9649846 2.0225604 1.9588918 2.4884372 2.1018783 1.9955575 1.8724749 1.7653571 2.1186336 1.9590219 2.6284396 2.6836438 2.5277182 2.8859355 2.1828226 1.8893223 2.5249257 2.6066456 1.7977751 1.9273735 1.9528344 2.0182269 2.2498949 2.6338040 2.0795470 2.3632162 2.1376818 1.7233906 2.6418463 2.5127400 2.5705669 2.4696448 1.8456238 2.5110308 3.7750873 2.4186132 2.4600400 2.2285143 2.6582127 2.3115969 2.4767864 2.1729190 2.3224354 2.0508322 2.5388694 2.6717834 2.3471043 2.4503907 2.2498853 2.2521478 2.2581665 2.7012744 2.4429416 2.3499038 2.2604602 2.7256969 1.8425402 2.7143584 2.6668882 2.7735593 2.5449738 2.6998498 2.3112127 2.9739177 2.3874456 2.1776840 2.1976979 2.1511542 2.8331141 2.4771722 2.1729180 2.8542090 2.8916898 2.9824005 2.1977072 2.4627369 2.5651407 2.4827991 2.5652603 1.3159976 1.6567065 1.7577387 1.5769358 1.5086753 1.6146429 1.5276111 1.5060823 1.5395041 2.4275599 1.5094635 1.6450432 1.3764812 1.3662306 1.6939809 1.3959893 2.0189774 1.4939175 1.7000003 1.7162240 1.7574020 1.7614676 2.6986669 2.2567854 2.7119330 2.2171087 1.8854106 1.3554743 1.6384867 1.9642713 1.7861290 1.9767107 2.3325593 1.9838008 2.0308239 1.8169339 1.5659333 1.7490632 2.1623289 1.8622537 1.8303177 1.5974112 2.4190663 1.9339363 1.6464732 1.8081588 1.7179871 1.7714362 1.9111402 1.6259525 1.8556496 2.1055884 2.0072140 1.8142244 1.6720815 1.7807482 1.9757066 1.7932991 2.1894121 1.6681512 0.7978241 2.1284066 2.5898546 3.3369922 2.5048229 3.7400481 2.4514791 1.9793630 2.4189777 2.1812995 2.5384434 1.9084709 2.6366505 3.7581249 1.8454181 1.9695773 1.8226929 1.9730041 1.8901193 1.9393287 1.8838843 2.0597591 1.9430620 2.0842470 2.0424149 2.1185694 2.1041857 1.9483052 1.8756552 2.2434259 2.0710879 2.0304421 1.9759002 2.2875488 2.0763026 1.7020909 1.9755588 2.1626932 2.1265165 1.8231053 2.3591439 1.7203439 2.3064386 2.3868618 1.9344546 2.4425807 2.2508514 2.1013812 1.7433663 2.2247005 2.4440888 1.8069983 1.7110714 2.2930723 2.3266699 1.7906658 2.3014348 2.3110194 2.2232772 1.9250360 2.5073845 2.4005795 5.7469510 1.8440319 1.5847840 2.3189244 1.6888425 4.6062393 1.4138586 2.1865282 1.7537384 2.1151391 1.9809420 3.8822897 1.8613613 2.1261012 1.9389735 1.9702422 2.1028128 2.3808196 1.3547679 1.8724239 2.6541858 2.0751722 1.7367616 2.5789654 2.1067282 1.8434713 2.4828252 2.1518740 1.4170706 2.1417278 1.9647217 2.2825801 1.9355117 2.3928164 2.3580542 2.4586081 1.6801305 2.1623171 2.6138532 2.4415242 3.0665522 2.3217478 1.9309323 2.3363048 1.5516335 2.2409751 1.4479181 1.9670537 1.9804637 1.5802646 1.6397873 1.4318084 1.7809399 1.3483691 1.4783786 1.5995310 1.6362279 1.8680294 1.7516884 1.3089759 1.7348538 2.0852505 1.7913463 1.6648804 1.6846881 1.8000502 1.3990191 2.2474492 2.2129411 1.8885036 1.4972816 1.4742622 1.8404016 1.6014578 1.7506426 2.1377306 1.8305479 2.1088771 1.7547859 1.8702319 2.1099969 1.8137343 2.4898008 2.3982750 2.2137774 1.8261507 1.8183295 9.0000000 1.8471927 1.5411973 1.9607474 1.8499991 1.7817609 1.2505294 2.0277808 1.8799325 2.5811836 1.8588055 1.8752499 2.2039562 2.0203683 2.3073613 1.5710258 1.9513051 1.4983336 0.0000000 1.7267058 1.8553393 1.8097642 1.7229615 1.9017358 2.4365119 1.7285370 2.1212229 2.1956045 1.3492655 2.3655754 2.5041468 2.0332063 2.0781305 1.9276827 1.4384311 1.7224599 2.1128704 1.8332398 1.9760943 2.2968554 1.5408767 2.9102493 2.1362209 2.4572708 2.0831371 2.1469031 2.3576950 2.0469238 2.2216556 2.1176485 2.0990875 2.1862562 2.3242693 2.0429368 2.2748914 1.9163087 1.9878138 2.1581516 2.3806633 2.2258101 2.2708053 2.0166120 2.5652459 2.2407063 2.2061687 2.0602257 2.1509474 2.9999128 2.4233646 2.3168550 2.1082606 2.2375038 2.2523845 1.9889652 2.2869620 2.4534613 2.1771850 1.9168388 1.9655473 2.4179118 2.4727140 2.1887417 2.8554772 2.1680752 1.4589109 1.7325107 2.6183441 2.8999161 1.6071913 3.1045095 1.7087692 1.6125219 1.5649689 1.7096665 1.5743940 1.4496784 1.8125202 1.5316275 2.6838670 1.4576451 3.4963368 1.6460612 2.0021325 1.9584115 2.6143764 1.2398825 1.9384348 0.9300367 1.7838672 1.5220478 1.8634189 1.4321862 2.1236258 1.7918107 2.0395730 2.0553481 1.3913133 1.1383927 1.7676995 2.0391834 1.4861399 1.7668106 1.6954406 2.7933825 1.8871589 1.7191891 2.7817089 2.1445316 1.8034813 1.6862271 1.9421071 1.7049329 1.5336472 1.7133972 2.0922417 1.7555887 1.8338694 2.0178252 2.1883292 1.9687991 1.6405739 2.0222782 2.1163032 2.1693621 1.9822949 1.9674502 1.8462064 1.9907331 1.9536558 1.8299815 2.0288360 2.1380626 1.8877656 2.3120687 1.8918239 1.6896361 1.9429493 1.9313535 2.0795353 2.3673838 1.8909692 1.7422185 1.7235415 1.8314208 1.7005955 2.2677279 1.8722077 1.8605771 1.8410582 2.0863510 2.2011062 3.1634590 2.3189810 2.2706745 1.7838794 1.7413059 1.6912221 2.2506565 1.6418146 1.4898984 1.8621424 1.8275605 1.9550515 1.7200088 1.6453527 1.7049853 1.6393726 1.8007572 1.7769774 2.0597405 1.9446998 1.6026521 1.6564745 1.4507324 2.0466758 1.7520530 1.9392818 1.8974383 1.6754450 1.7391892 1.6862889 1.7443602 1.4767492 1.7391830 2.2455230 2.3153267 1.9388718 1.8544739 2.7145176 1.9899172 1.7778609 1.7379486 1.7972440 2.1944878 1.8653956 1.8576141 2.1615922 2.1841456 1.7123687 1.9352951 2.3461764 2.3688780 2.5372549 1.5715070 1.9588497 2.2993615 2.1859005 2.0506041 1.9624770 1.6357495 2.3761282 3.6523080 1.9045243 1.6426511 1.6563741 1.6450117 1.9002203 1.6855949 1.9470101 2.1559189 1.5401348 1.9462987 2.0335572 2.4793688 2.5848997 1.7712419 2.4993100 2.5975998 2.1098799 1.8913262 2.0460989 4.1597770 2.0543471 2.0488394 2.2258000 1.7421576 2.5619529 2.1345355 2.0442507 2.2152776 1.3349641 2.1780074 1.6973766 2.2708781 2.6239711 2.3108866 2.0614810 1.9869755 1.8324807 2.2542095 2.5213624 1.8619685 1.7465359 7.5376795 4.2373228 5.1725373 4.7803848 2.2561807 9.0000000 7.0780194 5.6929620 2.4026781 3.1266933 3.7288961 3.5417621 6.2282015 6.1425006 9.0000000 3.9341836 1.4051688 4.7970670 7.0888079 3.7119015 3.1546126 7.1606301 4.4767130 4.6848849 3.9399026 2.1738892 4.1179398 4.6234301 5.3342805 4.1411111 5.1637690 5.2707849 1.7495404 2.7295994 1.9626078 2.6621499 1.8948183 2.3638850 2.2052640 2.8871003 2.0594058 1.5512355 1.8208850 2.8630370 1.8561329 2.2534185 2.1403953 1.8361294 2.5570189 2.3587742 2.1534620 1.9644900 1.8937206 2.5152833 2.6662312 1.9694819 2.4407557 2.5432320 2.6995248 2.1814301 2.0168366 2.1094505 1.9944801 2.4899695 2.7298493 2.0604777 2.3221779 2.3915841 1.7798475 4.3290385 3.1403437 1.9017580 2.4867049 2.6459622 3.0711768 2.9143000 2.1095747 2.8672353 2.6369082 2.4586089 2.6765834 3.1284732 3.0816128 3.7498674 3.0906375 2.5379774 3.6998178 3.4862777 4.1723568 3.5195105 3.8411285 3.0414052 3.9049687 3.5899424 4.8675579 3.3192944 3.5217399 4.9405986 3.2896798 3.1141910 4.6460384 4.5987322 4.0680507 4.1383747 2.8284438 3.6282099 4.3330532 3.9261092 1.9110267 2.1202537 1.9111080 1.6112453 2.0205664 1.9200553 1.9685218 1.8861170 1.9515793 2.1546033 1.9452268 2.2239802 1.7539235 1.7239236 2.0389168 1.9281955 1.6468353 1.9154329 2.2520784 1.8927495 2.1933560 2.2556542 2.0156742 1.8061530 2.0358820 2.0162219 2.3587413 1.8698291 2.2741891 2.4554314 1.8743529 1.6633948 2.3811771 2.2991192 2.1609198 2.0960753 2.4036788 2.0307547 2.1212482 2.6325634 2.2184995 2.2792730 1.9479100 2.3407050 1.9358471 1.8185544 2.3759738 2.1517193 2.1374557 2.2412171 2.2885783 2.4130868 2.4592463 2.6540123 2.4422793 2.6312337 2.9948283 2.1586319 1.9543859 2.1566228 2.3600574 2.3157959 2.7577139 2.6434130 2.2336890 3.7633062 2.5564903 3.1301648 1.9985718 2.9783795 2.4292536 1.7012579 3.3431197 2.6020606 1.6327860 3.0911039 2.7050925 2.9129697 3.0100202 2.2778170 2.9632871 3.0312104 2.3230494 2.0776008 2.5735183 2.1427368 1.9466365 2.4517227 2.7090844 2.2918592 2.1213952 2.0832541 1.9031649 2.3093536 2.0545690 2.1927809 2.0576363 2.5028535 2.3963102 1.8462528 2.1728758 2.4737003 2.1965335 2.0715892 2.0992538 2.0789835 2.1013715 1.8271272 1.7690900 2.4380847 2.1621299 2.1755616 2.6634053 2.0882401 2.0710500 2.5682009 2.2584827 2.0474082 2.1477695 2.0242125 2.2767425 2.3141495 2.1471640 2.7113907 2.3337174 2.1689730 2.5403549 2.1363176 1.9259565 1.8647744 1.9280829 2.4710902 2.3064338 2.2614051 2.0321022 3.6447165 2.7666924 2.2478933 1.8778716 1.9624028 2.3064875 1.9293873 3.5271394 2.6125930 2.8603944 2.2062675 3.3713027 1.2037048 2.2954503 2.4221141 4.7739586 2.9794166 2.1422308 3.2642344 4.5330654 3.4194443 4.2478699 4.7913361 3.1843945 3.6419526 2.7042146 2.9732392 3.1385928 4.3882675 3.2125709 3.8844801 2.4842021 4.1583571 2.0170920 3.3444552 4.6956340 4.5491820 4.4397121 4.1665373 2.2154183 1.8727408 1.9570707 2.1876547 2.0286439 1.9279853 2.0472539 1.9140348 2.2233402 2.0836415 2.2245788 2.0210757 2.1059268 2.0721133 2.1431166 1.9819752 2.1539156 2.3475449 2.1770634 2.2781905 2.4362175 1.8460856 2.9129591 2.4584142 2.6096286 2.6602526 2.4105078 2.1052574 1.8463202 2.6145094 3.1140856 1.9812032 1.8720498 2.2416797 1.9662263 2.4880485 2.4238676 2.9705575 2.1764224 3.0353019 2.3581324 2.7118399 3.0888144 2.7206599 1.8458314 2.4041916 2.7099110 9.0000000 2.2963112 2.2154418 2.7316853 2.1646957 1.7689844 2.6851444 1.6853347 2.1821886 2.9118955 2.1111835 2.9728916 2.4287422 2.2713305 2.0170794 2.4335008 2.4765612 1.6858141 1.6369155 2.0017933 2.6359335 2.2593535 2.2735297 2.3022902 2.4894208 2.5565689 3.2262087 9.0000000 2.0614524 2.1009531 2.2607900 3.4973059 3.1563459 1.6748960 1.8651854 1.8660243 2.0331483 1.6061254 1.6819915 1.6888671 1.7404614 1.9959159 1.7313452 2.0057102 1.5583935 2.1510826 1.8022176 1.6961073 1.6990550 2.0479106 1.7702050 1.6477000 1.8950110 2.0933419 1.9873504 1.8021792 1.6934472 2.1313641 2.0585060 1.9827579 1.8505172 1.9911074 2.0681964 1.7449601 1.8921631 2.0719364 1.9600876 2.3555047 1.8480175 1.9050505 1.8936504 1.5974480 1.5370369 2.2435938 1.9166645 1.7192686 2.1900847 2.1723457 1.6469433 2.1022737 2.6590362 3.2504540 2.9613790 2.5448245 2.3756971 2.5717104 2.6363894 2.0551139 1.8374612 2.2280451 1.6679897 2.8400311 2.9803648 2.1328765 2.1673834 1.9295892 2.2707232 2.0321944 1.9280939 1.9887598 2.0009415 2.0535409 2.0515032 1.8392444 1.8789560 2.3904790 2.0649241 1.9107994 1.9721560 2.0943675 2.5584438 2.0339080 1.9084761 2.3613298 2.1358182 2.4575422 2.5261973 2.3202841 1.9698092 2.0875486 2.1744648 2.2579662 2.4390754 2.3020578 2.1277999 2.1875282 1.8337036 2.4647548 2.4998713 2.1876871 2.1574803 2.0471924 2.3933821 2.3394476 2.1394811 1.8349117 2.6300609 1.8641070 1.9116012 1.9265987 2.2092564 1.9166111 2.1053064 2.0374266 2.7809220 2.4712400 2.5436588 2.2273883 2.0428584 2.7420715 2.4710912 2.2584540 2.7738184 1.8429288 2.1209394 2.6540550 2.6772805 2.7340034 2.7287448 2.5492598 2.5972369 2.5627557 2.2827681 2.4822679 2.9559064 2.5298456 2.6707402 2.3028514 3.1006591 2.2177210 2.5246599 2.1251723 2.2878699 2.7380907 3.1171970 2.9909052 2.5397335 2.5107245 2.6372390 2.6377835 2.8216063 2.1071288 3.7174157 2.1269863 2.0608391 2.1567071 2.3744021 2.1474892 2.2801701 2.0023993 2.2471324 2.3151531 2.5594954 2.8232107 2.2376363 2.3729085 2.6960106 2.4148818 2.3796159 2.1983716 2.3500810 2.7993234 2.5696427 2.0960195 2.5139739 2.4461502 2.6241971 2.6898683 2.2454568 2.0322155 2.9233501 2.5319223 2.2588459 2.3255838 2.1147776 3.2024851 2.9475234 2.8818735 2.4881931 3.3050641 3.8994973 2.8061825 3.2947923 2.8486583 3.8931156 1.7781876 2.5886869 1.6730317 4.0128519 3.7250244 2.4605181 3.0752801 4.4384883 2.8141667 2.4677866 4.2850257 3.9823224 3.1262771 2.8302351 2.4392089 2.6049156 3.2500399 2.8948275 2.6245916 1.6702401 2.9033575 3.6640476 2.2777044 4.3088500 9.0000000 3.6004757 3.0306662 2.9094818 2.2155884 2.6421925 6.6592494 9.0000000 1.2141630 3.6825883 2.8516488 2.5942391 3.3818855 3.5762319 3.2753129 1.9195803 4.2074967 2.8771823 3.9193539 2.8739959 2.3694678 2.7381451 3.3576947 4.1064886 3.1252059 2.9114956 4.7700684 3.9114035 1.9549548 1.8379344 1.9835336 2.3679580 2.0195024 1.8551667 1.9619902 2.0549933 1.9896229 2.0835238 2.0120771 2.0759768 1.9068067 2.3827696 1.8280118 1.7820436 1.8775012 2.0809120 2.1772424 1.8716716 2.0734963 2.0326517 2.1667585 2.1577330 2.1030548 2.1667514 1.9756279 2.0187090 2.0401756 1.8771584 2.2692540 2.1023554 2.4586568 2.4888669 2.3074174 2.0113678 2.1075758 2.3987168 3.1185005 2.2932556 2.0504521 3.2100515 2.9213463 3.2162998 2.8120206 3.1738211 2.8800872 2.9433608 3.2793357 2.2792025 2.9334827 3.4538373 2.8511348 3.0162026 2.8948771 3.4367172 2.9771392 3.3392444 3.3477815 2.5269908 3.1849451 3.1279453 3.0857266 2.8908268 3.0360964 2.9309928 2.8234603 3.6055220 2.9234758 2.4774313 2.8764291 3.5784450 2.2750685 4.1254230 2.6078687 2.4183992 3.0679995 3.5668033 3.4141084 3.5332801 2.9050066 3.0067646 1.8615601 3.3125024 2.4009557 4.1705911 2.8866736 2.7672374 2.6847419 2.8573644 2.7169990 2.3905763 2.7199314 2.5840888 2.4914697 2.5089244 3.0310833 2.3888811 2.6092207 2.3688217 2.5894896 2.3687978 2.4115978 2.6924872 2.9314677 2.6669606 2.7088412 2.3304584 2.3931250 2.2431734 2.4536267 2.5546172 2.8323223 2.8951089 2.4076093 2.8129314 2.6244771 2.7705001 2.3420152 2.6794293 2.3455051 2.7416807 2.3966995 2.1719293 2.3079281 2.4272696 2.7017975 2.5610570 2.5197887 2.7617284 3.1088218 3.1873772 2.9117717 2.6330504 2.4768691 2.5846172 2.0049473 3.2332684 1.7423758 3.7602436 1.9709348 5.5153592 3.2881726 2.4117292 2.6584031 2.5678149 2.5940923 2.3130702 2.3844366 2.5737213 2.3525490 2.4887151 2.9418945 2.4151651 2.2532578 2.4671195 2.7407234 2.2880555 2.6955294 2.5681848 2.7520799 2.3906034 2.6062690 2.5272445 2.5724338 2.3955494 2.8918563 2.0843983 2.5257706 2.6971290 2.5000744 2.2622268 2.4098688 2.0867748 2.3157756 2.6143354 2.5201687 2.6207709 1.9943390 2.3787106 2.5335935 2.8075890 2.1233058 2.5057117 2.0597076 2.2296649 2.5901639 2.3149978 2.3827552 2.2524691 3.0386778 2.2439200 2.3570952 3.0260204 2.5955040 2.4085819 2.1713415 2.3097240 2.3156000 2.3330781 2.5727338 2.1327873 2.6485965 2.2832170 2.2829234 2.8891955 2.0341507 2.0644819 2.7813858 2.1449532 2.1186033 2.3619833 2.5360826 1.7568452 2.4631113 2.5220817 2.6711369 2.3076763 2.4078912 2.9429441 2.1360714 2.5528073 2.3499305 1.8286650 1.6744561 2.0439579 1.8778144 1.7634060 1.6467144 1.8426988 2.1296692 2.0129159 1.7615777 2.2221357 2.0092771 2.2663625 1.8376539 1.8133670 2.1284754 1.8817059 1.9175552 1.9931932 1.7363074 2.4664198 2.0424337 1.9383057 2.3258629 2.6692026 2.0246061 2.3141663 2.1779473 4.2909036 1.9492113 2.7167909 2.1213750 2.1185455 4.3125476 1.7554948 2.0788282 3.1383292 2.3698491 2.4270942 1.8900940 2.1849174 3.0238237 1.5139533 3.6397170 4.7014844 4.3368865 2.6779229 3.9984574 3.5083167 3.7073929 3.0123790 2.5856394 3.3170834 4.3736149 3.9896359 5.0905786 3.8028181 4.2903237 3.5867164 2.2327787 1.7621735 3.9528513 3.8770685 6.3777008 3.2196876 4.5090953 3.5165252 3.8886184 3.5936673 3.8866255 4.3178851 3.4710038 3.9424598 3.3511307 2.9696664 3.8573439 5.5531326 3.0299446 3.8190000 5.1195307 6.2775985 7.9044541 3.7370589 4.0661836 5.6778075 2.6929859 2.3069773 1.9801365 2.5026048 2.4425166 2.8675743 2.2091480 2.8667760 2.4576821 2.1598647 1.9319198 2.6382816 2.8898127 2.9108331 3.0084236 2.6494240 2.5236189 2.5316730 2.8356777 2.5043643 2.3045761 2.3432817 2.8189169 2.5164332 2.7694314 2.2107790 2.4128645 2.6313684 3.0611875 2.4561003 2.6685635 3.3443174 2.9716457 2.5634446 3.0015410 3.6286329 2.9544830 2.5717972 2.4825176 2.3620106 2.1649007 2.9757139 2.8412422 3.2158687 3.0770843 4.0278736 5.5739096 2.2820013 6.3179499 2.8012035 2.8736600 2.6157112 2.0688597 2.6195411 3.8861822 3.4215545 1.9568019 1.9019301 2.0051708 1.8551359 1.9997341 2.0584984 2.5410500 1.9481196 2.0303207 2.4908761 1.9138542 1.9226363 2.7798153 1.9569007 2.3685152 1.6999627 2.7971066 2.2659745 1.8471066 2.0981052 1.8650476 2.0841985 1.8244286 1.9761116 1.9559634 2.1691314 1.8221817 2.0933167 2.1422288 1.9363542 2.3013271 1.7541075 2.1563049 1.8928621 2.2798750 1.9834678 2.7636811 2.6130706 3.1185297 4.1498834 2.2722254 2.4498637 2.7316848 2.6901990 1.9613076 2.8369328 3.1936740 1.6020618 6.2395833 3.6792880 0.6468514 1.7985280 1.9024323 1.9010513 1.7902595 1.9156663 1.8999218 1.9089802 1.9195318 1.9057437 1.8719418 1.8817124 1.7929597 1.7670142 1.9649932 1.8530103 1.9512802 1.9586724 2.1828208 2.0408016 1.9443177 1.8172633 2.0495767 1.9128919 1.8055079 1.8117398 1.7548065 1.7566883 1.8391233 3.6383963 3.6383963 3.5645220 3.5645220 3.5645220 3.4898875 3.9733839 4.0605950 3.9371129 3.2937544 3.4152729 3.3734931 3.3734931 3.5024089 3.6116820 3.4168789 3.8231906 3.2208335 3.2208335 3.1829538 3.1829538 3.9517716 3.4301196 6.6815926 6.6815926 4.1683685 3.1419304 3.6002614 3.6002614 4.1521657 4.1521657 3.4292989 3.4292989 3.1779016 3.3742586 3.1833964 2.2557621 1.2287328 1.9444574 2.0098552 2.7006821 
DIALUT001730_KOG0313                                                                                                                                   3.0572145 3.0139842 3.0790915 2.9311563 2.8824400 2.4390994 3.1573356 2.6470119 2.3107932 2.5558204 1.7942012 2.9920349 2.4475320 3.0071378 3.1134539 3.0571642 2.3740313 1.8282100 1.6574625 2.7333134 2.0351029 2.9155553 3.7685701 1.7236129 3.0078798 2.3722335 2.9978414 2.1547193 2.3609528 3.0003759 2.1933296 1.9166890 2.1493868 1.9111398 2.2144020 2.2373310 3.8912515 1.8524526 2.3594932 2.7142937 2.6446534 2.4646274 2.2258165 2.1515606 2.1321049 2.4844008 1.8207209 1.7497086 1.8673558 2.3404682 2.1333107 2.1583829 2.0771024 2.3231109 2.5671838 2.3584397 2.2390524 2.1359054 2.4950315 2.1343376 2.2325001 1.8061508 3.3094556 1.7517453 2.4903278 2.2508965 2.1437785 2.5520478 2.3305755 2.2663382 2.2547735 2.9642294 2.6183654 2.9348197 2.1515138 2.7205180 1.9865291 2.3508184 2.5230768 2.0070653 2.2086780 2.1015910 2.3174524 2.6309207 2.8926239 2.0042942 2.0506741 2.0707727 1.9018302 2.8685505 2.1315812 2.2807655 2.5147708 2.4075487 2.4569469 2.5675253 2.3113447 2.1202263 2.2622998 2.3415997 2.5086743 2.8171201 2.2498529 2.2010171 2.4586159 2.3667732 2.4976732 2.4809191 2.5199700 2.3304201 2.1776526 2.3602905 2.5140849 2.5789133 2.3837506 2.5167635 2.5644913 2.2615008 2.4275881 2.4319022 2.2980981 2.7022574 2.5429957 2.3782575 2.6294760 2.5507225 2.7894180 2.3522728 2.6337736 2.2211367 2.4921315 3.4514201 3.0448362 3.4484237 2.6885661 2.3781547 2.0293968 2.0502042 2.2342551 2.1170512 2.0215437 2.4165406 2.3393430 2.5053791 1.8970143 2.1218068 2.2873642 1.8326244 2.1857506 1.9349544 2.1366341 2.0980821 2.2959076 2.4037119 2.9253571 2.0326113 2.0783478 1.9746981 2.3150503 2.0517865 2.4080679 2.1612694 2.1091031 2.3362315 2.5144673 1.5828968 2.2450857 2.3194845 2.2045130 2.0062998 2.3063313 1.9174045 2.1993053 2.3168607 2.1960018 2.4808825 2.3661779 2.1584519 2.1063955 3.0383726 2.3778659 2.3817040 2.6228937 2.4287725 2.4048539 2.4938596 2.2254141 2.3996791 2.2892348 2.7302351 2.7371224 2.1805883 2.5242254 2.3663502 2.3163932 2.4595186 2.3307636 2.3361782 2.3188301 2.7249822 2.4071010 2.5995878 2.5134388 2.8004568 2.3673973 2.3451739 2.6539282 2.4745137 2.7565642 2.1535629 2.7487839 2.5522179 2.6212395 3.0489154 2.6536757 2.2885802 2.3689190 2.8588850 2.7407143 2.8131731 2.1948271 2.6333442 3.0252228 2.6711794 2.5163658 2.4184778 3.0830201 3.2891385 2.6545111 2.4988916 2.1740413 2.7261587 2.2006994 2.8325856 2.3167638 2.5299502 2.5331044 2.7244309 2.7228696 2.5130906 2.7198247 2.7852527 2.3314044 3.3301040 3.0005113 2.6942812 2.7253500 2.4916159 2.5839184 2.5537461 2.3779284 3.0092081 2.7530183 2.6065754 2.2845380 2.7417332 2.0672818 2.6863337 3.1981740 2.7422312 2.1954327 2.5085706 2.8021127 2.7571437 3.0087466 2.4757073 2.5572478 2.2562948 2.5157045 2.3882868 2.0137813 2.5512062 2.6256969 2.3646385 2.4357596 2.2295630 2.4625236 2.4457368 2.3611403 2.1998529 2.5794908 2.7911053 2.5855248 2.3223157 2.4696276 2.5198944 2.3952151 2.5047932 2.0555713 2.8845457 2.6833464 2.4913114 2.5108815 2.4697402 2.6207422 2.5400975 2.3919605 2.5929206 2.6524294 2.3913622 2.6529371 1.9651537 3.1555972 3.1172491 2.7804359 5.3550166 2.3749251 2.9845881 2.8183797 2.5525247 2.6104107 3.8022550 2.3931269 2.7440951 3.2489041 3.0170891 3.3534950 3.5153702 2.5907488 3.5076350 3.8354621 3.6619771 3.6657040 4.0536045 4.1582240 4.1352425 4.1322465 1.9337610 4.0471729 3.4322235 2.3979319 3.5964982 3.7456142 3.6464111 3.7853540 2.9841282 3.3372112 3.7380056 4.3060614 3.3199627 3.3750480 3.1711244 4.6563684 3.7347034 3.9345355 3.5192978 3.8321854 3.7718364 5.0869302 3.6336757 3.8260656 3.1333725 3.2054025 3.0392419 3.3984481 2.8455349 3.3977549 3.3221977 3.7356775 2.3311329 2.1706641 2.3021589 2.3088495 2.4833623 2.3160353 2.2666556 2.3805386 2.3813271 2.1944531 2.1081001 2.4114781 2.0322098 2.3838833 2.2745832 2.4938762 2.0879695 2.5787237 2.4550828 2.1656148 2.3828284 2.3206932 2.5769348 2.6771885 2.4475936 2.3747599 2.2730504 2.1776795 2.1389720 2.1512478 2.4436591 2.4919679 2.4524246 2.5892048 2.3805612 2.4337049 2.3720150 2.5093710 2.4468123 2.4223015 2.4136135 2.3022881 2.4626093 2.3655704 2.5079621 2.4113293 2.3341082 2.3718421 2.2571500 2.1763129 2.8711190 2.9162521 2.3073105 2.8288050 2.6610412 2.1462496 2.4764530 2.3474119 2.1229241 1.8352192 2.2411048 2.1973443 2.0902948 2.1960344 1.8680326 2.1924741 2.3069496 1.8546581 2.0043782 2.3191025 2.2685073 2.5660686 2.3667401 2.6354602 3.0388433 2.5177713 2.0551195 2.7949600 2.1094879 2.5134798 2.5231147 2.3255347 2.3107543 2.2657312 2.4963315 2.5299578 2.5481162 2.5800430 2.3106696 2.3105633 2.3522529 2.5462386 2.1774597 2.8994687 2.7021373 2.6564514 2.4513007 2.7184069 3.0205629 3.1316080 2.5862846 2.2217251 2.1443450 2.7188548 2.4668926 2.3718889 2.7244477 2.3189681 2.6698864 2.4786130 2.5324196 2.5845947 2.5351108 2.4815554 3.0836641 2.2622907 2.6823730 2.9399063 2.6523768 2.4203469 2.6414777 2.7230573 2.7008446 2.2181167 1.9742277 2.3869051 2.5991274 2.2638015 2.2441923 2.0290826 2.3235326 2.1471171 2.2277264 2.1920560 2.2708187 2.9299115 2.2137186 2.2598402 2.2352539 2.9874934 2.8150022 1.9916404 3.0027428 1.8891358 2.9191209 1.8480137 2.2282518 2.9179406 2.7280670 2.0271346 2.7328651 2.8421361 2.9514199 2.1927645 2.7118719 2.7494875 3.2060138 2.5737951 2.0568049 2.4239188 3.1751146 2.4223200 3.2550687 2.3816459 2.0025683 2.9864338 2.3686683 3.1582981 2.2546596 2.8043192 2.7902647 2.2546596 3.0775042 2.7625717 2.9977230 2.7163728 2.9149580 3.0830030 2.3841003 2.9003485 2.8647975 3.0083585 3.0591272 2.9846068 2.9367541 3.0266564 3.1249746 2.7630980 2.8770057 2.7754691 3.0259863 3.0923167 2.7823543 3.0802270 3.0392187 3.0705576 3.1267614 2.8625987 2.9061126 3.3300517 2.9246489 2.8518421 2.8800491 3.0408175 2.7121957 3.1586663 2.9018981 3.3528974 3.2390267 2.9697625 2.9823307 3.7443993 2.1510393 2.9523068 5.0726078 3.6626730 1.8248004 3.3137397 4.3886306 3.1173067 2.9441227 3.0090101 2.9437752 2.5969684 2.6707970 2.5825454 2.7933400 3.0789449 3.1346220 2.7579832 2.5889723 2.7142682 2.7939110 2.7186987 2.8212209 2.8345963 2.7024452 2.4784109 3.0507938 2.9598706 3.0331829 2.6964818 3.1636663 2.9862650 3.1021324 3.0622832 2.9466739 3.1595545 3.1128552 3.0692069 2.7213935 3.1698993 3.2981276 3.3809334 2.4746227 2.8161718 2.4358988 2.2563028 2.9032422 2.0403623 2.0565967 1.9648880 2.3911471 2.3240400 2.3232293 2.3575236 2.0991505 2.1330626 2.8808565 2.1056133 2.5040706 2.7239983 2.5888016 2.9055577 3.0233659 2.6645779 2.5556718 2.8077789 2.9814325 2.8744504 2.7651332 1.9509990 2.8196845 2.6451157 2.5656762 2.9146918 2.8793930 2.4601238 2.5108871 2.7890561 2.3451029 2.6529999 2.6905817 2.3778146 2.3874666 2.5318036 2.4865310 3.2995366 2.4532954 2.3374093 2.1902614 2.7717236 2.5619959 2.9109691 2.5945269 3.0111052 2.8503874 2.8244071 3.3371031 2.1644497 2.0764008 2.2295587 2.3814272 2.4501192 2.3592926 2.4274342 2.0865614 2.1621975 2.4245438 2.3981038 2.1548941 2.4231389 2.3010740 2.2213646 2.1766423 2.2228319 2.5349548 2.1759846 2.2964059 2.6582117 2.2655538 2.1815253 2.3513524 2.0823046 2.6488806 2.3710010 2.1114150 2.5476921 2.3171899 2.6120427 2.2389300 2.3955450 2.2353098 2.3243666 2.3263368 2.4682258 2.2150809 2.4841114 2.3080483 2.5757233 2.3832320 3.1657635 2.8717263 2.0625910 1.8996715 1.9500298 2.2154591 2.2921517 2.3333115 1.9807671 2.0845301 1.8751735 2.2169243 1.9155394 2.2455340 2.1819704 1.9850796 2.2945460 2.0009983 2.3193276 2.1164829 2.4466201 2.0636834 2.4002088 2.2525246 2.5554976 1.9467057 2.7688473 1.8474350 1.8679280 2.2288275 2.1400126 2.7550600 1.8342831 2.5987788 2.4913678 2.3683851 2.3790992 2.0575906 1.9601069 2.6122804 2.3951527 2.0764993 2.3198220 1.9096169 2.6447637 2.5023470 2.4133503 2.1830615 2.2561300 2.6769685 2.5842800 2.4212383 2.8314186 2.5259254 3.2254623 2.2472773 2.1728906 1.5334946 2.1027721 2.3306800 2.2249840 2.2282619 3.3344046 2.4173741 2.8266703 3.0737170 1.9818691 4.3992697 2.8974962 2.2619856 2.1856724 3.3061411 2.2141185 3.3040013 3.4407037 5.5436527 2.2924173 2.4428723 2.2980736 2.3656609 2.3946715 2.4414117 2.2604361 2.3999277 2.2036381 2.4352621 2.2711519 2.4511917 2.1640204 2.2762887 2.4114297 2.4742171 2.3666205 2.7419785 2.2550139 2.2132867 2.1517865 2.3440836 2.2607988 2.4697792 2.5304062 2.3613653 2.5450991 2.2092413 2.2448219 2.6279640 2.4125083 2.3956698 2.5766078 2.3227408 2.1767615 2.3045631 2.5974458 2.3740499 2.4445666 2.3097738 2.2347410 2.2462505 2.6403984 2.0066000 2.2965463 2.1417571 3.0365474 2.5414379 4.6907724 3.0648328 1.9588360 2.4136153 2.4461260 4.0468109 1.8881109 2.2905696 2.6999567 2.1447383 2.6621391 3.5988596 2.2649939 2.3236231 2.3706469 2.1909798 2.5020544 2.8223188 2.3079546 2.7352968 2.9530040 3.0912994 1.9393590 2.7105531 1.4040009 2.2207513 2.9258031 2.5719526 1.6430055 2.3051243 2.6882837 2.3540228 2.9892837 2.8213367 3.0102575 3.3509072 1.9665905 2.8909534 3.0294674 2.3319067 3.1164129 2.9290126 2.0074418 2.5452947 1.9848493 2.0906622 2.3016355 2.0957941 1.9835766 2.0336107 2.2680380 2.3357890 1.9349964 1.9767682 2.1705005 1.8341257 2.1192499 2.0593329 2.1965142 1.8548751 2.1409073 2.4960229 2.2587585 1.8840496 2.1878673 2.2846486 1.8673973 2.2140042 2.0549051 1.9327066 2.3199202 2.0724776 2.0333190 2.0254999 2.3325520 2.4317204 2.3706954 2.0558754 2.1270299 2.1683391 2.1499162 2.2662725 2.4255933 2.1185691 2.6221601 2.0357929 2.0390371 2.5126514 1.8174391 1.8036704 2.7252204 2.0732246 2.3582856 2.0794575 1.7710002 2.0557201 2.0939370 2.7201392 2.3450440 2.2362176 2.3749219 2.4956666 1.7846899 2.2477732 2.5789711 1.7267058 0.0000000 2.0906093 1.7804677 2.5018981 2.2232195 2.3331322 2.1553713 2.5885185 2.4182895 1.6627708 1.9375194 2.0619613 2.3467081 2.6729380 1.8994199 1.8254146 2.0929268 2.7677271 1.9793530 2.5317655 2.3084561 2.3713289 2.1876641 2.3250818 2.5707743 2.9020395 2.5011039 3.0202129 2.2751668 2.6310402 2.3642406 2.4870385 2.6088279 2.7596178 2.5571821 2.4239727 2.2923860 2.5528961 2.8308303 2.5019784 2.5430905 2.7143117 2.3568078 2.5015283 2.5006468 2.5712217 2.3886136 2.6406041 2.8712906 2.7102790 2.5348483 2.5102181 2.8019861 2.3738656 2.6968076 2.8562700 2.6127239 2.4652906 2.3631053 2.2387102 3.1276868 2.7162395 2.7565222 2.6701260 2.6224701 1.8829647 2.1995659 3.7105181 3.2923172 2.0853230 3.1982073 2.2226386 2.1234172 1.9208103 2.2371722 2.2537558 2.1956646 2.3982016 1.5980934 3.1331369 2.0045667 3.0931085 1.9688557 2.6048700 2.1615042 3.4959213 2.5839470 2.2879952 1.9301113 1.6817847 1.7019817 2.3270795 1.7850004 2.5343495 2.4232956 2.5167770 2.2513642 1.6260695 2.2146411 2.7532396 2.5599245 1.8142199 1.9988810 2.2987700 2.8307535 1.9590714 2.3833618 2.9454898 2.0701082 1.8698074 2.6465462 2.5136437 2.4521958 2.4230581 2.2583304 2.5225925 2.2210568 2.2226825 2.5064932 2.1895840 2.2615008 2.3228782 2.2676985 2.3072366 2.4257649 2.4110925 2.4134703 2.1487831 2.4162859 2.1914232 2.2071937 2.3898158 2.1065810 2.4213218 2.5410715 2.3724866 2.2237286 2.5141493 2.2858478 2.3493521 2.7350628 2.1904327 2.1434936 2.1591286 2.2775728 2.2668268 2.4677409 2.3120061 2.2333529 2.1886343 3.0609762 2.0865229 3.0676565 2.5602539 2.6192589 1.8715480 1.9554807 1.9849774 2.4113250 1.9198177 1.8866843 1.8475367 1.9598021 2.0419330 2.0098322 1.8536626 1.9272622 2.2108783 1.9120312 2.0665411 2.6031529 2.3047989 2.0320156 2.1127535 2.3665216 2.8748701 1.9418873 1.9779590 2.1985221 1.6815215 2.3261826 2.3607561 2.2497688 2.3323866 2.2907211 2.2473405 2.7576491 2.1883639 1.9349291 2.7406330 2.5366944 2.4076635 2.4224552 1.9793437 2.5602118 2.1694888 1.9885414 2.8419723 2.9415587 2.2118156 2.0184599 2.6724583 2.6612616 2.4943298 1.9728403 2.5581651 2.7087371 2.5538598 2.4441032 2.1469871 1.8363626 3.1616786 4.5053285 2.2177136 1.6002940 1.9742933 2.1303305 1.4262741 1.5903287 2.2584908 2.4461344 2.0552797 1.9624021 2.2523822 2.6876625 3.0037739 1.8464713 2.6931718 2.6961061 1.8714893 1.8137421 2.8148165 8.9999987 2.9777203 1.7784672 1.8857386 2.2768133 1.8955131 2.1737419 2.1557506 2.4532667 1.7186159 1.8707425 2.2015418 2.1431092 2.4365619 2.2009431 2.1839715 1.9869014 2.5873039 2.0466939 2.3089510 2.1322091 2.2664899 5.4021398 6.1112205 8.9999985 4.2468462 2.3664503 5.5475862 7.6772690 8.8188564 2.0157269 2.6432220 8.9999981 3.5027364 8.9999984 4.8299988 8.9999984 5.7168387 1.4062003 8.9999982 8.9999986 4.5506542 3.8633450 6.6370691 5.0726742 8.9999989 3.9767907 2.2971576 4.5144028 6.0454767 5.0040923 7.0870975 4.2236892 6.6530967 2.4323029 2.7636031 2.7077417 2.8695592 2.5473738 2.4980801 2.4840420 2.7095508 2.4730399 2.4367342 2.3848518 2.7444495 2.8952191 2.6513139 2.5700135 2.4985380 3.0044298 3.0190987 2.7774026 2.4921098 2.8282568 2.8412331 2.6779220 2.4537570 2.8872547 2.6560530 2.7728752 2.7237783 2.4868990 2.6910151 2.5094189 2.8649752 2.8975404 2.5979254 2.9586751 2.4168693 2.4605380 5.1947664 3.2067492 2.2411432 2.5975927 2.7682913 2.9523845 2.8644173 2.8653265 2.9817137 2.5659526 2.6170851 2.3305404 3.0208491 2.8818074 4.1070284 3.0223276 2.5855363 4.1555132 4.4465930 4.2157676 3.7999268 4.5254270 4.3869500 4.0554926 4.2713170 5.2977754 5.1722034 4.6758539 4.3958288 3.6902030 4.2857802 4.1560203 4.7908878 3.8619606 5.3379446 3.7740666 4.4131658 4.1784323 4.7008163 2.4427015 2.4076104 2.5351357 2.4702388 2.6490335 2.4304018 2.5644026 2.4825938 2.6666421 2.4345611 2.8947623 2.5375912 2.6634540 2.7271655 2.4814007 2.3535290 2.5519116 2.2637712 2.6726243 2.6139823 3.0064584 2.4900967 2.7937906 2.4621475 2.6940655 2.4742288 2.8109550 2.7743262 2.9885588 2.8220676 2.9084895 2.7212571 2.5293752 3.1381680 2.9286739 2.4970284 2.6663788 2.9426546 2.7086279 2.9942140 3.1065960 2.6107269 2.4817590 3.0370141 2.7321631 2.3322517 2.3011341 2.8452289 2.8890327 2.7953607 2.5270033 2.2349615 3.0758347 3.1821838 2.7689398 2.4901333 1.9897377 2.6180630 2.3734569 2.3412007 2.9118978 2.9607078 2.4625256 2.3186178 1.9514192 3.6957356 2.6452697 2.3185291 2.4765830 2.9127246 2.6011421 2.7693732 3.4642485 2.9634040 1.8704082 2.3972336 2.2008941 3.6911212 2.6320939 2.8751130 2.9363963 3.3248568 2.9891057 2.8637943 2.5288634 2.7802186 2.4230190 2.5214432 2.4803269 2.8506563 2.4937613 2.6884471 2.4585189 2.5492982 2.5084805 2.3621133 3.0319574 2.9441139 2.9521527 2.4490762 2.7850754 2.9997462 2.4060211 2.9499446 2.7084183 2.6997438 2.6966252 3.1564462 2.5344950 3.6448983 2.6259568 3.0432131 2.7970906 3.0834137 2.9286311 2.8528066 2.4880658 2.4112456 2.5644428 2.9319898 2.9587751 2.8052543 3.0425101 3.0593017 3.0733415 2.6614287 3.5325111 2.9441739 2.1747938 3.6016730 1.9547806 2.9403707 3.0413853 2.9653179 3.0278184 4.2036891 2.4231617 3.3597515 2.6805865 2.3272793 2.3867070 2.4754935 3.8344327 2.8496205 2.9572159 2.5340293 4.2279923 3.2004003 2.3722204 2.6253615 4.9935419 3.5230687 2.5809065 4.3619566 4.7718908 3.3975104 5.8617537 3.8077796 2.8569644 4.2884323 2.7244658 2.7409173 3.3178322 5.1224598 2.8156725 4.2082933 2.4443699 4.6293060 2.8171241 3.0587890 5.7019773 4.4526695 5.0380949 5.2302368 3.1078113 2.7416561 2.7403975 2.5662136 3.0951807 2.7258526 2.5234299 2.4852255 2.8107158 2.7923349 2.9674277 3.0373059 2.4265729 2.8630958 2.7590894 3.1471629 2.8630093 2.6908772 2.8021792 2.2996335 2.4668404 2.9338843 3.1680196 2.4958288 3.1028070 3.5656872 2.9886382 3.0831724 2.6973001 3.5728532 2.9359331 3.2156931 2.8446086 2.8672173 2.9975242 2.8428886 2.6031030 3.2582518 3.0154104 3.7046290 2.5982785 3.3683736 3.7143812 2.8616758 1.9993638 3.0227797 3.2667897 3.4140645 3.1704476 2.3447228 3.0235741 2.0595548 2.5829830 2.2189395 1.7733832 3.0074007 3.5435957 1.7655340 3.3535047 2.4918151 1.9273732 1.8178630 3.8600750 3.7789191 2.2394628 2.5359702 2.4275589 2.5866611 2.6968376 3.0522247 1.6921256 2.4794860 2.3236721 2.0412795 6.3681845 2.9454291 2.5531831 2.6735971 3.0314268 4.4863644 2.6530531 2.2662893 2.4658526 2.5041168 2.2158969 2.3320850 2.1359695 2.2049217 2.4611276 2.4659815 2.6741572 2.5461397 2.4213227 2.3374105 2.3356074 2.1447545 2.2320024 2.2160923 2.0513847 2.4580637 2.5257758 2.3985096 2.5392920 2.1982388 2.4602900 2.2919729 2.3675311 2.5275472 2.3401204 2.3319680 2.7381501 2.7375220 2.8374755 2.8246962 2.6414401 2.4886948 2.5848493 1.8812947 2.5592258 2.7353655 2.8926122 1.8220996 2.7638596 2.6042435 2.6381651 2.0876078 2.7752911 3.5101348 2.2266729 2.2923785 2.8059733 2.6869102 2.3368062 4.0379390 2.1124659 2.4170768 2.6587083 2.4177718 3.0776378 2.7262753 2.9985292 3.4899269 3.2661361 3.0758879 3.3125319 3.3155608 3.2039271 3.3642603 3.3697316 3.5348224 3.2594159 2.9221335 3.5797729 3.2831247 3.3810541 2.9704071 3.3340076 3.3568504 3.3607153 3.0072948 3.4739197 3.1362451 3.5319634 3.5391143 3.5659965 3.1844704 3.0825187 3.4266248 3.3072305 3.6889413 3.0970641 3.0513720 3.1408391 3.4885413 3.4271952 3.9028177 3.0857434 3.5964617 3.1976177 3.9784205 3.6424065 3.9148487 3.3041983 3.2026942 2.8341809 3.7273377 2.7791513 3.4450745 3.0822829 3.8113087 3.2904966 3.0914132 3.3483367 3.6512386 2.9980622 2.8213610 3.3492115 3.2622547 3.1074389 3.5446912 2.7872592 3.1565268 2.7969391 2.8914441 3.2949457 2.9151983 3.4736832 3.0320136 3.0843648 3.0903768 3.4361563 2.8444610 2.9525037 3.0624754 3.0970752 3.2182803 3.0095007 2.9941476 4.1437160 3.0748474 3.1401813 3.1949185 3.3252001 3.1477920 2.5959717 3.1625084 2.9979305 3.3905882 2.7566137 3.6168613 2.7605383 2.8356635 2.8650477 2.7583564 2.9379929 2.9237545 2.4367451 2.8169399 2.7408878 2.8236036 3.0954187 2.9777809 2.9677509 2.7566885 2.9174781 2.6778840 2.9816892 2.6685298 2.9990081 3.2958626 3.2223355 3.1425540 3.0554562 2.6876769 2.6637943 3.0474254 2.4496470 3.3879524 2.7866204 2.5565153 2.8906241 2.2906203 3.0122569 3.5528970 3.5451610 3.2598322 3.5722095 4.1770470 3.8511952 3.8201105 2.8201803 3.8016905 2.6672730 2.4419671 2.6755418 3.1656671 4.4194500 2.8721601 2.5233038 3.6881379 3.6685823 3.1237632 3.4383553 4.4020811 3.2680523 3.2030784 3.4382120 3.3823610 3.8969984 2.9475853 2.4519274 2.3515784 3.8389672 3.8072608 3.4482063 3.5195437 2.6342344 3.0493607 3.5098313 2.9734839 3.7380767 4.2511723 4.2077099 2.5161592 4.5287944 3.9856024 2.9344010 2.7344506 3.6640424 4.2662549 3.7308671 3.2772629 3.5956699 4.8504424 5.1744499 4.3366914 2.9851358 3.6487978 4.0590776 3.9855146 4.1109492 4.3358752 3.4462837 3.6114108 2.5984843 2.6397115 2.8723849 3.1979821 2.5599033 2.3891253 2.7826218 2.5524719 2.3894122 2.3337335 2.6282144 2.6798764 2.7245494 2.8989645 2.7570029 2.7653604 2.3727319 2.6874125 2.4631547 2.5325900 2.4793301 2.7503113 2.9879805 3.1109282 2.8812557 2.5092430 3.0407495 2.7038742 2.7694571 2.5435877 2.6647831 2.8400673 2.7766377 3.0352764 2.9655006 2.6430834 2.7042430 2.5499389 4.5258519 2.9220649 3.3569942 4.3524572 4.3580188 4.4681792 4.1570550 4.5513508 4.1940992 3.2896029 5.1344995 2.0974712 3.9963644 4.6800218 3.8181427 4.3279861 3.9609310 4.3089845 4.0998084 4.5841869 3.3895038 3.3355676 4.7361762 4.2044027 3.9641646 4.5475799 4.4464890 4.3510948 4.1840250 3.9758517 4.5285247 3.3055792 3.0295924 4.2927320 2.4134184 5.8782175 3.1653495 3.2632334 4.4346558 4.4447111 4.4724426 4.2834117 2.9849126 3.0425005 3.4965769 3.4192552 2.3318086 3.7334233 3.1712977 2.9986809 3.2686534 3.0696613 3.0589388 3.0700193 2.9810901 3.0281400 2.7095084 2.9571345 3.0239460 2.7763537 2.9750770 2.9466057 2.7702144 2.7047478 2.9081152 3.2717301 2.8727202 3.1836313 3.2746891 3.0148520 2.6628909 2.6404398 2.6414435 2.9170627 2.9029233 2.9947758 2.9247023 2.6634653 2.7298143 3.3458382 3.1947502 2.6979795 2.4941533 2.8631835 2.8865144 3.2242628 2.4238271 3.0663984 2.6080305 2.9562077 2.4605942 2.5215571 3.1660760 2.8844830 2.9150498 3.0087455 2.9652007 2.9676395 2.9501192 4.0037146 2.4973417 4.0345137 2.7253444 3.2313912 3.3332440 3.4210983 2.8942982 3.2912927 3.0416827 3.0995336 3.3402583 3.0516023 3.3025777 3.0263889 3.2007068 2.6547117 3.3323571 3.3054523 3.1013072 2.9711193 3.2482247 2.6427641 2.9898216 3.5215047 3.0183183 3.0358407 3.7712393 3.1875176 3.1956485 3.2805127 3.0530172 3.4681109 3.3418311 3.2634591 2.8848146 3.0382205 3.0856181 3.9186586 3.2314749 3.5234568 3.4645205 2.8724672 3.6027368 3.3518527 3.0369870 3.2968814 3.2058569 3.1614268 3.8102455 3.1344337 3.0633244 3.0915919 3.3664629 2.6516210 2.7606736 3.9243827 4.0177430 2.8493580 2.8344094 2.5624852 4.0619099 3.7538325 3.0857159 2.6784031 3.8671298 3.1113845 2.9178980 3.0719286 2.9526107 2.6687655 3.3107155 2.5164587 3.0342003 2.8463390 3.2774936 3.1033292 2.8297376 2.6693627 3.4666248 3.4627955 2.6447129 3.1547842 2.7695601 3.4867221 3.3301330 2.7725275 2.7815417 2.7058576 2.8201374 2.3966009 2.6782572 2.5985917 3.1440266 3.0601286 3.0150319 2.8864520 2.7523381 3.1548729 2.8972789 2.6046388 3.1562730 2.5990984 2.9789872 2.9226163 2.8455560 2.8775198 3.1445881 2.8273259 3.2044991 3.3363487 2.7229839 2.9154506 3.5484166 4.6397114 2.9890653 2.9140563 3.2362219 2.8400630 4.6344708 2.8163745 3.0341222 3.5350302 3.3654594 3.0220314 3.0932330 2.3999419 3.6405149 2.2823157 5.1186245 4.6193550 4.1281767 3.0172274 3.7996578 4.2403579 3.8044263 2.9877107 3.6637203 4.0727776 3.5865494 4.0489015 3.3879052 3.6782171 4.6397468 3.4369055 2.8116338 2.7864050 3.9786200 4.0299912 4.8513125 3.3970383 3.6334142 4.2323183 6.9145012 3.6767769 3.2347668 3.4575140 3.8827456 4.0273761 3.5477499 5.9034851 4.9998234 4.9175172 4.0686501 4.5038625 3.9197126 5.1093408 3.9181302 4.3115874 4.4306858 3.9530385 2.6392908 2.5396621 2.4220348 2.7334679 2.5702063 2.6302986 2.6112306 2.9650339 2.4688514 2.4633971 2.5798866 3.0490966 3.1554782 2.4514002 3.0708307 2.9130115 2.5946767 3.0543041 2.8097007 2.5944341 2.5001044 2.7198349 3.2951509 2.9171910 2.5969920 2.4203672 3.2446925 3.1496849 3.0853052 2.8245794 3.3962635 3.2685647 2.2331253 2.6617379 2.4435030 3.0826843 2.6376181 3.0306643 2.2311853 2.6998016 2.4559691 2.2444490 2.8773405 2.7543590 3.1499581 2.7060396 6.7003741 2.0320409 3.6299830 2.1025279 2.4483059 3.2534864 4.5311319 4.6431184 3.2389983 3.6312732 2.6120258 2.7633623 3.3378760 2.6394184 2.7215942 3.0440555 2.9945500 2.7204248 2.7766501 3.2728427 3.0539082 2.7032398 3.4541300 2.5868894 3.4571169 3.2643483 3.2398977 3.2786842 2.5413876 2.6669456 2.4696355 2.6147244 2.6840598 2.5609810 2.4931731 2.6171760 3.0064196 2.9775282 2.6812076 2.4609152 2.6709969 2.5336555 2.6271758 2.7143880 2.7202288 2.6822808 2.9561206 3.9050424 4.2982321 4.4541031 3.6136443 3.5744660 3.5177218 3.8803825 3.3559690 3.4204858 3.3000839 2.4813692 7.7999494 4.3814999 3.8664042 2.9588486 2.7046881 3.1418765 2.5915533 2.7235422 2.5680168 2.8107489 2.8415144 2.7891001 2.9564754 2.6935484 2.7477940 2.7359438 2.4855181 2.7407427 2.7728249 2.7392188 2.6901085 3.1653529 2.5797478 3.0163246 2.7286705 2.5073124 2.4719742 2.5505015 2.7184927 2.6072930 2.4496925 3.5765836 3.5765836 3.5383676 3.5383676 3.5623726 3.5213823 3.5835771 3.4644735 3.6854347 3.3352121 3.4255018 3.1411092 3.1411092 3.5003601 3.7708048 3.0409610 3.5342711 3.7164185 3.7164185 3.7937794 3.7937794 3.2102388 3.4832726 4.2317485 4.2317485 3.5026028 3.1543957 3.2479432 3.2479432 3.4827975 3.4827975 3.7403271 3.7403271 3.4098136 3.6571048 2.8029466 2.6509049 2.4459171 1.9954542 3.2535624 2.2841075 
GRACHO008966_KOG0313                                                                                                                                   3.4928804 2.6079210 2.9887679 2.5133103 2.2597697 3.0454117 2.9697484 2.8226991 2.1652619 2.5279761 1.9180691 2.7417594 2.4610752 3.1892871 2.7048009 2.7111337 2.1535745 1.8675137 1.8627532 2.5806004 2.2345876 2.4697555 3.1367013 2.2640034 2.7817775 2.4709804 3.0395410 2.2994653 2.3522895 3.0307060 2.2064940 2.2994341 2.5447309 2.2589842 2.7093670 2.8216479 2.9172249 2.2041383 2.4235205 2.5786382 2.2515568 2.5757363 2.3327120 2.3190663 2.2026858 2.6297311 2.0596038 2.0846094 1.9722864 2.2452436 2.2697809 1.8659042 2.2944457 2.2817872 2.9731435 2.5766287 2.4307661 2.6594676 2.5544293 2.2311461 2.1834711 2.1461700 3.5765721 2.2759882 2.0065024 1.7624257 2.2572539 2.8580370 2.4603674 2.5154312 3.0820987 2.2816092 3.1124433 2.8062604 2.0840191 2.6692117 2.2584109 2.7488251 2.6481255 2.1417258 2.5771709 2.1265391 2.2049069 2.9695314 2.9035514 2.4426336 2.0950591 2.0570393 2.2718979 2.5159313 2.6128656 2.7215297 2.6174461 2.3646515 2.6321815 2.5964140 2.4597248 2.5939559 2.4758265 2.5098001 2.7046649 2.8005686 2.5530443 2.3431246 2.5799646 2.6388657 2.5526391 2.5455598 2.8860489 2.5260974 2.5196435 2.7478509 2.6860783 2.7547361 2.4496658 2.2300553 2.6159823 2.5738670 2.5485875 2.7783688 2.4664202 2.2578561 2.4205742 2.7522000 2.7642167 3.0185272 2.6715806 2.6459915 2.8458063 2.6045328 2.8565424 3.2426236 3.0389296 2.7247023 2.9002230 2.2940011 2.2018898 1.9212014 2.2500606 1.9789723 2.0401822 1.8313142 2.0530673 2.2142969 1.9804026 2.4666656 1.7426770 2.0635783 2.2716313 1.7754903 1.9210269 1.9581540 2.2096748 1.9826778 3.5625447 2.0775545 1.8502626 1.9298048 2.0417200 2.1420961 1.7902182 2.1212600 2.1131983 2.5075305 2.6831851 1.8625941 1.9304708 2.0068785 2.2684448 2.3215674 2.0714128 2.1015081 1.8783037 2.3084099 2.3771876 2.3158788 1.9432549 2.4420205 2.1586275 2.9879994 2.5911720 2.6814914 3.2214395 2.7312156 2.8600983 2.7023056 3.0060116 2.6684231 2.6855178 3.0035609 3.1401786 2.6761076 2.9279497 2.8606731 2.5518213 2.8750725 2.8651378 2.7893677 2.7742845 2.9713138 2.7268925 2.8190027 2.6933502 3.0881582 2.8859535 2.7771039 2.6581364 3.1160117 2.8460630 2.7335587 3.6060565 2.8003657 2.8892385 2.9830378 2.6240987 2.5251558 2.7260178 2.5913440 2.9158087 2.8229309 2.6554151 2.6472073 2.9577480 2.5458765 2.9046383 2.4780838 2.7154011 3.0859996 2.9051259 2.2897607 2.3296213 2.7514454 2.4658311 3.4622535 2.6788216 2.5778135 2.7289890 2.7324918 2.4889749 2.6201498 2.7599362 2.7214423 2.4045534 2.6501749 3.0645920 2.6270609 2.5798301 2.9131079 2.5889859 2.6765247 2.6525988 3.2800116 2.7434214 2.8018431 2.4132783 2.5721955 2.3593216 2.4744916 3.1441791 2.8436948 2.3590604 2.4702596 2.7613524 2.9019227 2.8359030 2.6089120 2.3428310 2.3278317 2.0491066 2.4072463 2.1501524 2.2869008 2.2612643 2.3671250 2.3441742 2.4892966 2.4597243 2.2140670 2.2295589 2.3764388 2.4336569 2.4844966 2.2185481 2.3824004 2.6399221 2.2853647 2.4560250 2.7024468 2.1217932 2.3376892 2.2524185 2.4483096 2.4275396 2.3400784 2.6140762 2.7960158 2.0593497 2.5937547 2.4213389 2.8466516 2.1260195 2.0976830 2.5793029 2.9990696 2.5365007 3.8542780 2.4066918 3.3448912 2.8984372 2.4057982 2.4516363 4.0725372 2.4541142 2.5223607 2.5844941 3.2815650 3.2027199 3.9281375 2.1237777 4.2428084 4.7416331 3.8675603 3.6618538 3.3455049 4.1392035 4.4098376 4.3201075 2.5142444 4.4215766 4.2154277 2.3405738 4.4205228 4.5746746 3.7962313 3.4092846 2.4046999 3.8801447 4.1799949 4.0015741 3.9156268 4.5368454 2.9176847 4.6536042 4.2856820 3.9323164 3.5620226 3.6364495 3.7629167 3.8432560 3.6418040 3.7881477 3.5795197 4.4507863 2.9945177 4.1970018 2.9623788 3.6078521 4.3436679 3.9894289 2.0945292 2.3467583 2.2666817 2.2400241 2.1894933 2.3067290 2.4361273 2.3214152 2.4644694 2.2812564 2.2690335 2.2023714 2.4572931 2.4373890 2.2422955 2.3111451 2.3499815 2.4359751 2.5358952 2.3386780 2.4756113 2.6875100 2.4359690 2.4486637 2.1190308 2.3208973 2.3870983 2.6036842 2.2449877 2.4920417 2.0554045 2.3654322 2.4930827 2.5144047 2.3187690 2.2057881 2.3710033 2.7480900 2.4567686 2.5107367 2.1915309 2.3603026 2.7937462 2.1984921 2.6007011 2.3015676 2.5788197 2.7465324 2.2763666 2.3453127 2.7677914 2.6546580 2.3970493 2.6664795 2.8184991 2.0823348 3.1917202 2.4655128 2.2854732 2.1154026 2.2998019 2.4328991 2.4100330 2.2075662 1.8664811 2.0726108 1.7830955 2.1197662 1.9399694 2.6392951 2.4027125 2.5748889 2.4326163 2.6581223 2.8709067 2.4045131 2.2259545 2.6664357 2.2913962 2.4489064 2.4672721 2.3459330 2.0420790 1.7969887 1.9302555 2.5187781 2.0710017 2.0278444 1.9696210 2.1348726 2.4282631 1.9453994 1.9908767 2.2601456 2.0184518 2.0530188 2.3667267 1.7267681 2.2233500 2.3161787 2.4235359 1.9744013 2.2528443 2.3970905 2.1869702 1.9915432 2.2722127 2.1557075 2.1698166 2.4301937 2.6188143 2.2164864 1.8624960 2.1751557 2.5467731 2.1562543 2.1161441 2.1073928 2.0864247 2.5839935 2.5685785 2.2211724 2.3355301 2.0823264 2.0022240 1.9982886 2.7806228 2.1000238 2.1806737 1.9807867 2.3206554 2.0521764 2.0784673 2.3079845 1.9371036 2.6084212 2.2499452 2.2123037 2.1710556 2.3604264 2.2561771 2.1322708 2.5379795 1.9513092 2.3353094 2.0530794 2.0903933 2.7489653 2.2514176 2.0104752 2.3763797 2.2885538 2.6573270 2.0896021 2.3628640 2.3891956 3.1347921 2.7607016 2.1933995 2.7976860 3.0513566 2.7310218 2.8974712 2.5461756 1.8055920 2.9845787 2.1002297 2.6875767 1.8707663 2.6649557 2.9169395 1.8707663 2.9567533 3.0642074 2.8240879 2.9502693 2.8781196 3.1171487 2.7703000 2.9202087 2.9254286 3.0092719 3.1060636 2.9589973 2.9109777 3.0148971 2.9821448 2.9381138 2.8496501 2.9231591 3.0283102 2.9415431 2.6800447 2.6720823 3.0474899 2.9392719 2.8452217 3.2552770 2.9123702 3.3968004 3.0886430 3.0651786 2.4556102 2.5119954 2.7595648 3.3024778 2.8728460 3.1042157 2.7687556 2.8278897 3.3308518 3.6605361 2.6232588 3.0443986 3.5895742 3.2779689 2.6617704 4.0651728 4.8889715 3.1993063 2.4849585 2.3052287 2.1692728 2.2897503 2.2162929 2.5740720 2.3706698 2.0594556 2.4656595 2.5524979 2.2368211 2.0550279 2.2710363 2.3469100 2.2093762 2.4385017 2.2965053 2.3821413 2.3145362 2.6167014 2.5341510 2.4281810 2.2428378 2.3722143 2.8777254 2.3482657 2.7380325 2.4130805 2.6793319 2.5031361 2.4109322 2.5116417 2.6892712 2.8640856 2.5523801 3.0419854 1.9473414 2.1566439 2.2339892 2.1927145 1.9756220 2.0278066 1.9723045 2.1190335 2.2341584 2.2621720 2.0454430 2.2825206 2.2940935 2.3564018 2.4306869 2.0769094 2.5516498 2.4692395 2.8829510 2.2491245 2.0665652 2.2128845 2.4658224 2.1674710 2.1724274 2.0154135 2.0434668 2.2622995 2.5358891 2.4581096 2.3396168 2.7132507 2.2165836 2.5013676 2.5904168 2.2668914 2.2731351 2.5966202 2.5652598 2.3577354 2.5298915 2.5341712 2.5747198 2.4906388 2.5094422 2.0145944 2.4040243 2.3770634 2.6972851 2.5468335 2.2660835 3.0603912 3.1781644 2.3116030 2.1660690 2.2470766 2.3078630 2.5411382 2.3848244 2.5699891 2.1729999 2.4419571 2.9006416 2.3947531 2.2785279 2.6793973 2.3831483 2.1449905 2.1064873 2.1714812 2.3070967 2.2499946 2.2935499 2.5572008 2.1620756 2.3430070 2.6018426 2.3823203 2.8566365 2.1705919 2.0286051 2.6569458 2.3495984 2.5086302 2.3495922 2.8207552 2.2554094 2.5666425 2.2809473 2.6782032 2.6817677 2.3737472 2.1706680 2.5535095 2.7166332 3.2696654 2.5746906 2.1090772 2.2795216 2.0879702 2.2886760 2.1963204 2.0950969 2.2509003 2.0794384 2.1035434 2.4893948 1.7457123 1.8698790 2.2780725 2.0478976 2.1497772 1.8023527 2.3527543 1.7510975 2.3700463 1.8608422 1.2257192 2.3958645 2.8151674 2.0616649 2.4214788 2.2093702 1.9512266 1.9032506 1.9635745 2.6086874 2.0916467 1.0019123 2.5917584 2.5449502 3.0338552 2.3859889 1.9864341 2.4374533 2.1670905 1.9480137 0.9945275 1.7740084 2.0589121 2.2277761 2.1582808 2.3923356 2.3393529 2.7174783 2.5588007 2.0654505 2.4587690 2.7329863 3.2915691 2.4937320 3.1851935 1.8890145 2.1683273 2.5168651 2.2237873 2.1670121 3.2235058 2.4100810 2.8195416 3.2068056 3.0709408 4.0848433 4.0502386 2.7928336 3.2592326 3.3893738 2.0020346 2.9538716 3.9573679 3.7379114 2.6012128 2.8227453 2.7031609 2.8530783 2.5848957 2.8845805 2.8903964 2.3996705 2.6679977 2.7557847 2.6721503 2.6219157 2.8072411 2.6392582 2.7680355 2.6678777 2.8450647 2.7255198 2.6055800 2.6216638 2.7189316 2.5871371 2.5747073 3.0282164 2.5429405 3.1805316 2.8062221 2.6462539 2.2287772 2.8842434 2.6126539 2.6800028 2.6800070 3.1235549 3.1364989 2.9182819 2.9193978 2.6874634 2.4866074 2.4290053 2.7698161 2.7697278 2.9719942 2.6722495 2.6107693 2.9143442 2.8673601 3.1632076 5.1263637 2.2596427 2.3633654 2.2248438 2.4454932 5.0809139 2.0502856 2.4587854 2.3109285 2.0953249 2.5726065 4.1798478 1.6723228 2.5522842 2.5599426 2.6427783 2.6754165 2.6106472 2.3187750 2.0051036 2.2395888 2.6380321 1.6677998 2.5353761 1.9158776 2.2247520 2.5652467 2.1226158 2.8962472 2.5094786 2.5040859 2.2381154 2.3778658 2.3634262 2.8295206 2.6753158 1.7784782 2.2214289 2.7205325 2.3116540 2.8535587 2.9042331 2.3064321 2.2839861 2.0464629 2.2395793 2.0844905 2.0385114 1.9715216 1.8496335 2.1229281 2.1655519 1.9268150 1.9545717 2.2242909 1.8681166 2.1267970 1.8757035 2.1913001 1.9401865 2.3799710 2.6586493 2.0235164 1.8797955 2.1338767 2.0992121 2.3413593 2.2872073 2.1300239 2.0362807 2.2143247 2.4720962 1.9841660 2.3922608 2.1429440 2.2856431 2.1097634 2.4857009 2.1598388 2.2231712 2.1715945 2.0923652 2.3493424 2.2224535 2.4405820 2.3647717 2.3068453 2.7613022 2.2445508 2.2123814 2.5685166 2.3644094 2.4671652 2.1218346 2.2673886 2.1547364 2.4602655 2.7281137 2.4636576 2.5749319 2.2749238 2.4638724 2.0962289 2.4773592 2.2136044 1.8553393 2.0906093 0.0000000 2.4130323 0.9922233 2.7087313 2.3967281 2.2119690 2.9854176 2.4359581 1.4509851 2.3518402 1.8534055 2.3906386 2.6958989 2.1583722 2.2246382 2.2274756 2.1602042 2.3493667 2.2720074 2.6790792 2.6144787 2.3458788 2.5832723 2.7159057 2.2671318 2.3074167 2.6576478 2.2160808 2.3849055 2.2866126 2.2538417 2.4794691 2.8054365 2.4209375 2.6695993 2.5958088 2.4431653 2.6293719 2.9147350 2.6306926 2.8909495 2.1557147 2.5456778 2.5182833 2.5832848 2.5646527 2.5171597 2.7081868 2.4781745 2.5133161 2.3808330 2.6015171 2.2540664 2.4093567 2.6028549 2.3521366 1.9309556 2.2799798 2.4060542 2.9561661 2.3331096 2.4526124 3.0285342 2.6627439 1.7682418 2.1603616 2.6534299 2.4654198 2.0257609 3.2095162 2.3973573 1.9390775 1.8421219 2.1991305 1.9186184 2.0090927 2.3697355 1.8962451 2.8382935 2.1786265 2.3040590 2.2240478 2.3919526 2.4546408 3.2199691 2.4966122 1.9595295 1.9432878 2.0423271 1.8369587 2.2446116 2.4697469 2.1158547 2.3991923 2.0110688 2.5393880 2.2840780 1.8485484 2.6259455 2.4139821 1.9756132 2.7739378 2.1006014 2.1814979 2.0328686 2.4068586 3.2182832 2.3693616 2.2498620 2.4138411 2.4437536 2.5119056 2.2212871 1.9869984 2.4179556 1.8383103 2.2486085 2.1265394 2.1551069 2.0580795 2.1740735 2.0786481 2.2307584 2.2056106 2.0440946 1.9460873 2.0684126 2.0629340 2.0688121 1.9056711 2.0997523 1.9840139 2.0050708 2.2183178 1.8899626 2.1245893 2.2333661 2.1108188 2.2009462 2.2135141 2.1968956 2.0698242 2.1785585 2.2870011 1.9915806 2.1268805 2.0682354 1.8609667 1.9386080 2.2946640 2.0007194 2.3601197 2.1397055 2.4269687 2.1420296 2.0884079 1.9558902 2.2869809 2.0850871 1.9374241 2.2339594 2.0898929 2.3789173 2.1217070 1.8941176 2.1455860 2.1727053 1.9905856 2.2402760 2.1130076 2.0216440 2.1528499 2.3325173 2.0981038 2.2753762 2.3657704 2.4307341 2.2858038 1.9562987 2.2689185 2.0550681 2.2485424 2.2274104 2.3158588 2.1204999 2.2378868 2.1051464 2.3654170 2.5329395 2.1087192 2.6701399 2.3542131 2.0552833 2.3142153 2.0823138 2.1770640 2.3849744 2.1983444 2.4841110 2.2332463 2.1933645 2.5891868 2.3168041 1.9998846 2.4043309 2.4817642 2.4944823 2.3912404 1.8577359 2.1277822 3.1651907 4.1982267 2.5984086 1.7905398 2.5970542 2.5465378 2.0716874 2.8435544 2.0976316 2.2445000 1.8656981 1.6080379 2.3579237 2.7308655 2.9526035 1.8085596 2.3535105 2.5505900 2.3562759 1.8140024 2.8679926 5.3633971 2.6521301 2.1411934 3.1181521 2.2357026 2.5395727 3.0317546 2.1561036 2.8048066 1.2549324 2.3153446 2.6457893 2.2457159 2.7115229 2.5714605 2.2163184 4.1362942 2.2817574 2.5939665 3.4775676 1.8192761 2.7943413 7.2165322 5.0182689 7.7516468 4.7660205 1.9278190 6.7411455 9.0000000 5.2237638 3.6972024 3.3662185 7.5167076 4.0245076 3.5568930 6.0658965 5.8388331 5.0072727 2.2869370 6.0918604 6.9396810 4.1438154 3.5111887 6.0516379 5.9435955 7.1833127 3.6837151 2.0756480 4.3434145 4.9706238 3.3261747 5.4174616 5.4203277 7.2231201 2.1735121 2.3471299 2.0578195 2.2177431 2.1918563 2.1080148 2.2528973 1.9248452 2.0696007 1.9178538 2.0306458 2.3366377 2.1116929 2.1446081 2.1522606 1.9030574 2.8244853 2.3206881 2.0811746 2.0994636 2.2489579 2.2075071 2.1262192 2.0834942 2.3978187 2.1589823 2.1144461 2.2118069 2.2731330 2.4853422 2.2824510 2.3029720 2.2990453 2.0064985 2.0348555 2.1757976 1.9411769 4.3859174 2.1844497 2.2196928 2.2134922 2.3222659 2.3262054 2.6280690 2.3373784 2.4012995 2.1496278 2.2070365 2.5439428 2.7511147 2.6672003 3.9459032 2.9108614 2.2898651 3.8777792 4.2469215 4.3084503 4.0148311 4.0121468 4.1562158 4.6914979 4.1404790 5.1365702 3.6149805 3.9283032 4.9509743 3.9533846 4.1048248 4.1740932 3.7461369 4.1140032 4.5325846 4.5675906 4.6405712 4.3673381 5.9177272 2.3679228 2.8082510 2.7624474 2.5944464 2.5700643 2.7836254 3.0359201 2.5548174 2.8781205 2.9485173 2.4850232 3.1742778 2.7761455 2.7815127 2.7553563 2.3475939 2.7184109 2.4374841 2.4575326 2.7813021 3.1616816 2.8013544 2.8521654 2.7913234 2.8220734 2.5201874 3.1963836 2.7467718 2.9358088 2.5732792 2.8509194 2.8401953 2.7383636 3.3537281 3.2146408 2.8013229 3.0669273 2.8970120 3.2634683 2.8914148 3.3093279 2.8649938 2.7747837 3.3159307 2.7923675 2.4456592 2.7652166 3.3435995 3.2401478 3.1341179 3.2370114 2.6139587 2.7210099 3.5766835 3.4427682 2.9313257 2.8837294 3.1279702 2.4287555 2.8000173 3.2309767 3.1002507 3.2284075 2.6157394 2.4756438 4.3392706 3.0187817 2.6532811 1.6547244 3.2942538 3.2519121 1.8404159 3.0473904 2.5239591 1.9895763 2.5767163 3.5107969 2.4651556 2.3357497 2.4330093 3.2981666 4.6001576 3.0669765 3.4213046 2.9059972 3.1755624 3.2771198 2.7128173 2.9785587 3.1212285 2.8807784 2.9722293 2.5920818 2.8090540 3.0811246 2.8651259 3.5948899 2.7222038 2.7917867 2.7500788 3.0339740 3.2549422 2.3974596 3.2790677 3.0858429 3.2416464 2.5919872 2.8735847 2.8980022 3.9931419 2.9668929 3.1895389 3.1050450 3.3600254 3.1456427 2.8270133 2.8241663 2.9316899 2.7401716 3.2639939 2.8142093 3.1474259 3.0201119 3.3391924 3.1138939 2.9914366 3.4722896 3.5658528 2.7472817 3.0296561 2.8897148 2.9000108 3.0211448 2.7558166 3.1050213 4.6350181 3.0971538 3.7095639 3.1199318 3.1664367 2.8935095 3.2716553 4.5299797 2.8659725 3.4879456 3.3088720 4.8031302 3.5067379 3.3262992 2.7788934 4.7010565 2.7133519 2.6925281 5.1622899 4.4387337 3.9121575 4.4238168 4.8250689 4.3015954 4.6800902 3.3316829 4.5098297 4.3281066 3.7778564 3.7586926 4.3833753 2.8430891 4.9341856 2.7779415 4.2414015 4.5366553 4.2366851 4.0941650 4.3342880 2.7539413 2.6024724 2.6472065 2.7497889 2.9624886 2.7486957 2.8213852 2.7270082 2.5520286 2.6878859 2.8558061 2.8700276 2.8963844 2.6884349 2.8153542 2.8574333 2.7469374 2.5262714 2.5301500 2.5058269 2.6917964 2.6689822 3.3218027 2.6714831 3.0465285 2.9499731 2.4268513 2.8558552 2.6983881 2.8507199 3.1348535 2.5698839 2.3950846 2.5240501 3.0255439 2.9995773 2.7804311 3.1396298 2.8747276 2.8161798 2.7740395 2.3415970 3.7398314 3.0587549 2.2194230 2.4798385 2.9334521 3.5708081 3.0879255 2.5298088 2.4024098 2.7528980 2.1769381 2.7439880 2.2882687 2.8354901 2.9074604 2.3469361 2.8779543 2.3477789 2.3510601 1.7472850 2.9880060 3.8194186 1.7805070 2.1972436 2.2008420 2.6199430 2.3502406 2.5343547 1.9541981 2.5348581 1.9997386 3.7501841 5.2472642 3.1784895 2.4445173 2.4907549 3.0370039 4.2822187 2.4412779 2.5650539 2.5703615 2.5176244 2.3094527 2.2996860 2.3649943 2.4171054 2.5412300 2.6135821 2.5622369 2.2714269 2.3378121 2.1756910 2.5771008 2.4003727 2.2117023 2.2358622 2.2875951 2.3183423 2.3842183 2.4875728 2.5771730 2.2239953 2.4047159 2.4062857 2.6013223 2.6467928 2.4673685 2.4054309 2.9332225 2.4281003 2.7666436 2.1246596 2.5578056 2.7529054 2.5298786 2.5086268 2.5201102 2.2551400 2.9351315 2.3305173 2.7466420 2.6802696 2.5065922 2.2319731 2.5441795 3.3264547 2.1379689 2.1525023 3.4101182 2.6837707 2.2618545 2.6662915 2.5428208 2.2014506 2.5910186 2.8296768 3.1448657 3.4043074 2.5305264 2.6452389 2.7066340 2.7537119 2.6714651 2.8352087 2.6064639 2.6282016 3.0315527 2.6523296 2.9517942 2.6111590 3.1028372 2.8536691 2.9717351 2.7559423 3.1448967 2.8847070 2.6539556 2.9263990 2.7295128 2.6349262 2.5550704 2.9321135 2.9289108 2.6299810 2.7102751 2.7729361 3.0339358 2.7083036 2.5529262 2.5509531 3.1469903 3.0518797 2.4712522 3.0293370 2.9320242 2.5796460 2.8410592 3.0746572 2.7693965 2.8459057 2.6099884 3.0222623 2.7929617 2.6184436 2.8809537 3.1098033 2.6586340 2.8536209 2.8414448 3.0353803 2.5764415 3.0554208 2.6736527 2.5583111 2.9266008 2.5449382 2.8264477 3.1444738 2.5971319 2.5639924 2.9905761 2.6307096 2.8750584 2.8357165 2.5389954 2.5452901 2.8642979 2.4025214 3.1825227 2.6611971 3.0224455 2.7324693 2.6260889 3.0061006 2.8580409 2.6690281 2.9963301 2.7802879 2.9568254 3.2463933 2.5550599 3.3494624 2.3603321 2.8535844 2.3914412 2.8530129 2.4534294 3.4193958 2.9029874 3.5030876 2.8411234 2.6443851 2.9945968 2.8211853 2.7989395 2.7560513 2.8736406 3.0548290 2.9504584 2.9777226 2.9489097 2.7364002 3.0745657 3.0377057 2.9162328 2.7614593 3.4679154 3.0534404 2.5297037 2.9427717 2.4654297 3.2319189 2.8966512 2.7826941 2.8390731 2.9404887 2.3480886 2.7255408 2.5833364 2.9607046 3.1823725 2.7963216 3.2958738 3.4811189 3.1788684 3.2333565 2.3995565 2.9907208 3.1622077 3.4072861 2.6512028 2.7616212 2.6032379 3.0522497 3.6854139 2.8333358 2.9698718 3.0645840 2.9656152 3.0907778 3.2434922 3.7292828 3.6001155 3.0203629 2.6944284 2.9132933 2.8976098 3.3269999 2.9978796 2.7096801 3.3486107 3.5506103 2.7518595 3.4799739 2.2440878 3.1144418 2.6495331 2.8201915 3.0368082 2.9978206 2.8276908 1.8196499 3.4690427 3.5623591 3.1859454 2.7079280 3.8077835 3.7780610 2.9683148 1.8105387 2.8559453 3.3990386 3.2833985 3.0908355 2.7807682 3.4805854 3.3741852 3.3193940 2.1008543 3.3000745 3.2227129 3.3570968 2.4526630 2.1780354 2.6449712 2.6424584 2.1718279 2.3375428 2.3361976 2.2762832 2.1628112 2.2322141 2.7896454 2.5857387 2.3078860 2.6725241 2.2395380 2.3949543 2.1747768 2.5815041 2.2814609 2.5257752 2.3418304 2.2868892 2.2645524 2.6173018 2.3790642 2.1568614 2.5221326 2.0949580 2.3765359 2.2637117 2.5523705 2.5087400 2.3982890 2.8200148 2.5521241 2.6908227 2.6134533 2.5760654 4.1379329 2.1823309 3.5282236 4.2699620 4.1495482 4.2833627 3.9588218 4.1736692 4.0313928 2.8887459 4.2430742 2.4652916 4.0727421 4.1524839 3.8277825 3.3858162 4.0448391 3.9230481 3.8449178 4.1629704 4.1780505 3.1495916 4.4775560 3.7765221 4.0585918 4.3964118 4.3441912 4.1943988 3.8103802 4.3954171 4.2860265 3.0125179 2.6478139 3.9960427 2.3306314 4.7921010 3.3872930 3.2838549 4.2577256 4.0313350 5.4270408 3.8307526 2.6067501 3.2252818 3.3140241 3.9492628 2.0961507 3.7494865 3.3477893 3.2905518 3.5411135 3.1285169 3.1285798 3.2355679 3.2285025 3.0828726 3.2875201 3.4401165 3.3752168 3.3034176 3.1930169 3.5015455 3.2700258 3.0347624 2.8408921 3.4618738 3.4790927 3.3135529 2.9231071 3.0732067 3.2719771 3.3293494 3.3057571 3.2781088 3.1646795 3.3326005 3.1951658 3.0388261 3.1132182 2.9518280 3.0739472 2.9348503 3.1631731 2.8608136 3.1471152 2.6932758 3.2519550 3.4001184 3.3387382 3.4343497 3.1857015 2.7092384 4.4954182 3.5537073 3.2390450 3.3540759 3.0548783 3.3276059 2.2885826 2.7730140 2.1869147 4.3588261 3.0494354 5.1056753 2.7418325 3.1334327 3.0989082 2.8984419 2.8923197 2.8814699 2.9845672 2.9185300 2.9193226 2.9325928 3.1892138 3.1119108 3.2205025 2.9345665 2.6963581 2.8555873 3.4426801 3.1239326 2.5389991 2.8944672 2.8400302 3.1186419 3.2902284 2.8881491 3.0261378 2.8897896 3.3403184 2.9864964 2.9014561 2.7442597 2.6751333 3.1062892 3.0684177 3.1374096 3.0909645 2.7755006 3.4731633 3.3094791 3.2086462 3.2886498 2.7240475 3.2838827 3.0341015 2.8770893 3.1142749 3.5339109 3.1447643 3.1552845 3.4226583 3.3370907 3.1055380 3.4942097 2.9076182 2.8650144 3.0639257 3.0045690 3.3103057 3.8557021 3.4712812 3.1454619 3.6358081 3.0424578 3.1175764 3.3599879 2.7469394 2.9431981 3.0314362 2.8335432 2.8344008 3.2658875 3.3780300 3.1281934 2.9133838 2.9830764 3.4682386 3.2054615 3.0729717 2.7532091 3.1366514 3.2624576 3.0617060 2.9814110 2.7845343 2.3176176 2.5981916 2.5916735 2.9201169 2.6450167 2.8410462 3.0210182 2.8303815 3.1355296 2.9663743 3.0546954 2.7216270 2.5129479 2.7018401 2.7133521 2.9130649 2.7366366 2.6507511 3.1693924 2.9513154 2.7302088 3.0884164 3.0002219 2.4757332 2.8101605 3.0915882 4.4885971 2.6655375 3.3255993 3.0780099 2.5569721 4.1598004 2.3706864 2.4897560 2.9421975 2.7568665 2.5283534 2.8605270 3.0728184 2.4272074 2.6658553 3.6671754 5.4357612 5.7610403 2.6174442 4.2124501 4.3802432 5.5918366 3.7061218 5.8669083 3.8148023 6.1761244 3.9453456 5.6859884 4.1898210 4.5772689 6.1358966 3.2032649 2.9659432 4.4741228 5.0289950 4.2365852 3.9613150 5.2731037 3.2622956 5.0112632 3.3963294 8.9029291 3.8632856 3.9093598 4.5309145 4.4683371 5.3146154 4.5463059 4.1437320 3.5307544 3.8114932 4.7829653 7.6987461 7.3239157 5.4362289 5.2996298 5.8649226 3.2449923 2.9443288 3.0012423 2.7441863 3.2577778 2.6040042 2.7988048 3.3164469 3.0177995 3.0447750 2.9910106 3.4428300 3.7648786 2.8861649 3.2227721 3.1660783 2.9160051 3.3940868 2.9295205 2.8415210 2.7725367 2.9873239 3.4121709 3.1209945 3.2667468 2.9022562 2.8438172 2.9451559 3.4792211 3.0367686 3.6287509 3.2808234 2.9720983 3.3225924 3.0128142 3.9393763 3.2872424 2.8372961 3.3332787 3.0736057 4.6211388 3.0719869 2.7088713 3.2649987 3.8113480 3.8360852 6.7641479 3.1621486 3.3867545 2.8800895 3.5152244 3.5877974 5.9890612 4.4794470 3.1320688 2.5939494 2.3495907 2.2490080 2.5632471 2.3812923 2.5610090 2.3791415 2.7855413 2.2528954 2.5966599 3.0371109 2.3089794 2.7318388 2.6748063 2.6239846 2.5409009 2.2152911 2.7896262 3.4406039 2.5087108 2.9007348 2.6753484 2.7618138 2.5379900 2.9239573 2.8456512 2.6144195 3.4282416 2.9678733 2.7445233 2.7874065 3.1267055 2.6973251 2.7688516 2.8721065 3.0780244 2.7226389 2.9943917 3.0550523 3.8445855 4.6035288 2.4520385 3.4086786 3.4016316 2.7970155 3.1049205 2.6976582 3.0268408 3.8118958 4.5462592 5.0462187 3.5986253 2.3975091 2.5573881 3.4410325 2.5196060 2.5600846 2.2148829 2.5741404 2.5971322 2.5383712 2.4426877 2.4418906 2.4672577 2.3304586 2.2679157 2.6615175 2.5106170 2.4750752 2.5040650 2.6452133 2.1947977 3.5897178 2.4362640 2.4326732 2.3043819 2.3301659 2.4261591 2.5537880 2.4428175 4.1498289 4.1498289 4.0308238 4.0308238 4.0573870 4.0174959 4.3584491 4.0294720 3.7454468 4.1948209 4.3327188 3.9730102 3.9730102 4.4209443 4.5518219 4.0384813 4.4033616 3.5605164 3.5605164 3.5970643 3.5970643 4.3562626 3.8538437 5.1877562 5.1877562 4.3657657 3.4983301 4.1888309 4.1888309 4.3143474 4.3143474 4.3231315 4.3231315 3.6932741 3.3476177 4.0089747 2.9502517 1.9596121 1.9418220 4.1384049 2.8028648 
TELSUB029792_KOG0313                                                                                                                                   2.9592026 2.2137012 2.7039147 2.9444039 2.7211600 2.3810741 2.8046415 2.4923456 2.4597856 2.7552085 2.1429664 3.5908104 2.1607242 3.0362349 3.4579961 2.8796958 2.2046866 2.1070010 1.8527198 2.9360129 2.1987039 2.5492740 3.7265958 2.3993422 3.3112805 2.8042870 2.6139239 2.7267031 2.5212244 2.5838263 2.4273048 2.0385453 2.2811410 2.1029966 2.4924153 2.4209943 3.9223971 1.7872466 2.9782296 2.6282494 2.7493263 2.4651698 2.3110453 2.2984621 1.9721504 2.4168157 1.9082104 1.6726956 2.0737113 2.2322839 1.7338399 2.1292466 2.0743554 2.3447857 2.2613485 2.7217422 3.1057708 1.7160920 2.8456496 3.0054068 2.1147712 1.4820074 4.0249197 2.1900382 2.4239675 2.1074975 2.0552866 2.2211460 2.4203437 2.1914286 2.4706055 3.2500772 3.3651696 2.7871013 2.7172666 2.4762471 1.6689849 2.2986836 2.4208312 2.4168205 2.1040583 2.3914053 2.5039718 2.5512911 2.5634124 2.1805436 2.7081847 1.7933424 2.8297080 2.7332040 2.2359175 2.4146106 2.2187781 2.2665471 1.8889484 2.1081247 2.2277761 2.3508464 1.8346343 2.1531359 2.0079902 2.6875910 2.0653542 2.1953782 2.0645393 2.4269189 2.2394323 2.4815201 2.2161647 2.0090751 2.3673999 2.2259297 2.3408140 2.4909764 2.5248365 1.9415673 2.4326324 2.0391958 2.3439461 2.3988206 2.0917187 2.1598184 2.6819279 2.7062973 2.2978644 2.5948430 2.7835260 2.5214536 1.8179769 2.4406865 2.2774474 2.7525582 2.1559295 2.8431819 2.5334955 2.2429735 1.8464997 2.1760829 2.2237234 2.1703958 2.1124231 2.2889053 2.0660302 2.3130952 2.4393596 2.0334972 2.2068207 2.0717131 2.0681929 2.2053305 2.1446991 2.6196574 2.1150641 2.1602656 3.2686008 2.1927880 2.3300526 2.2254728 2.0175523 1.9291447 2.3375704 2.0818075 2.3927701 2.1623942 2.4414364 2.3490974 2.2871247 1.4796940 1.8907100 1.9055229 2.2064447 2.4519232 2.0377821 2.0354468 2.1323418 2.4889085 2.3945545 1.8651418 1.8224634 2.5458329 2.2461143 1.8557104 2.5730216 2.1513419 1.7792004 2.0934957 1.8642208 1.8840158 1.9764222 1.9987294 2.0519328 2.0411399 2.2219495 1.8114510 2.0979629 1.8922625 2.1646425 2.2003838 2.0307506 2.1562978 2.1328376 2.1985175 2.1640045 2.4584235 2.4371752 1.7204994 1.8764554 2.2964143 2.3556719 2.2338848 2.9024084 2.0895279 2.2782305 2.5747293 1.9538760 2.0471415 2.6661574 2.2033629 2.4451135 2.5359655 2.2787167 2.6971392 2.7860898 2.0308731 2.5496020 1.8410353 2.9433546 3.0437322 2.5092725 2.5011129 2.2553989 2.0014030 2.6983035 2.9460660 2.1650365 1.9040176 2.7254796 1.8854607 2.5738270 2.5027688 1.9351709 1.8720920 2.7371246 2.8528986 2.6669946 1.9495507 1.7889194 1.8419319 2.7561866 3.1240697 1.6937444 2.4238242 1.9529873 1.9489762 2.9964393 1.8219360 1.7710321 2.5216870 3.1002568 1.8842110 2.2721993 2.9735341 2.5726607 1.9278251 2.9607262 2.3667319 2.6860063 2.9279273 3.0288077 2.6041751 2.7882631 2.8368634 2.7024712 3.2895709 2.8907817 3.0832893 3.1328659 2.6801225 2.4180452 2.8678840 2.7326904 2.6745462 2.5599652 2.4840170 3.1947161 2.5504484 3.1346993 2.5007833 2.4752699 3.0446559 3.0959164 2.8141964 2.6354265 2.9560838 2.6721094 3.2116115 2.3237279 3.3928231 2.8384199 2.4226641 3.0956969 2.8591918 3.4560110 2.2830390 4.0309420 6.6721452 3.3730547 3.7433090 3.2036205 3.6147902 2.6737845 4.5110698 2.6252038 3.3520110 4.1660917 2.6679378 3.4631670 4.0101009 2.3101593 4.4020951 8.9999983 3.5537020 3.4012361 3.4339907 4.6188682 4.9495253 3.8588905 2.3877682 4.0915553 3.8132771 1.9169325 4.9153087 5.1949169 2.9747488 4.2767033 4.0026316 3.6059621 3.1682709 4.7246092 4.3931713 3.6890003 4.1553012 5.8546628 3.4646452 4.4292080 3.9407704 5.9170336 4.5801453 4.0475508 3.5668709 5.0068657 2.4332196 3.1793120 3.7119843 5.4195016 3.0732550 4.7374189 5.3761159 3.7169571 2.6162572 2.7635455 2.7552200 2.8839672 2.9481881 2.9297143 2.7246883 3.0515830 2.8157637 2.7214961 2.8547544 3.1061056 2.5592873 3.1377586 2.7196133 2.8885069 2.5259655 2.2992145 2.9648928 3.0029210 2.6806208 3.1317058 2.6770065 3.0724596 2.7770847 2.5119019 2.5753669 2.6863867 2.9980667 2.8222888 2.8372545 3.0464355 3.0378070 2.4293046 2.7995898 2.4547030 3.2888044 2.7664061 3.2082732 3.1228180 2.8058659 2.5965111 3.2498790 2.4755507 2.9898743 2.8941755 2.9306242 2.9218820 2.3709798 2.1118920 3.4413164 3.0877877 2.0842190 3.1373386 3.1519930 2.3285929 3.7543311 2.3713131 2.3134980 2.1362942 2.1001498 1.8885923 2.3006504 2.2014069 2.3638667 2.4699486 2.2017856 1.7893978 1.8949779 2.6071283 2.5931938 2.4560557 2.6193494 3.3647979 4.2548908 2.5150421 2.7884303 3.0009084 3.1937991 2.7663127 3.1678844 3.1581856 2.4690004 2.2669477 2.1879083 2.6981757 2.6518605 2.4919749 2.4696842 2.3713595 2.6330148 2.4831691 2.2991199 2.7549584 2.5297977 2.3023818 2.9307814 2.5731405 3.1046928 2.7926630 2.5004370 2.4877181 2.5355500 2.0634321 2.3620878 2.5614395 2.7527515 2.7517888 2.5751751 3.0204069 2.9434241 2.4775279 2.6027530 2.7473876 2.7471347 2.7091520 2.7121222 2.7647042 2.4476471 2.7351880 2.2380027 2.7273174 2.4823971 1.7994029 1.9488873 2.9287399 3.0691882 2.3349361 2.4309791 1.8968378 1.9290571 2.1231048 2.1911845 2.1668138 2.2076569 2.6878803 2.7063193 1.9824637 2.3450226 3.0121766 2.5936168 2.4966590 2.8324087 2.4924202 2.7537581 1.9170424 2.5111862 2.6812748 3.4111608 2.3680665 2.4833314 2.9782731 2.2733405 2.1686669 2.6944844 2.5568621 2.6024558 2.8796297 2.8502913 3.2483928 3.1519010 2.7846702 2.9206319 2.9089539 2.1557470 3.0926128 2.5461434 3.3596761 2.3992899 2.4530490 3.3248478 2.3992899 2.4126226 2.4505616 2.3693645 2.4268125 2.7145105 2.3534660 2.3437022 2.7220013 2.1192476 2.4648779 2.4495237 2.6802560 2.5772996 2.8166641 2.5470560 2.3442112 2.3894268 2.6258312 2.5328168 2.2020370 2.5875976 2.2881952 2.6480126 2.1684765 2.5559171 2.6331058 2.6456814 2.6794216 2.8619242 2.7737284 2.5731861 2.3472743 1.9129251 2.8428733 2.3498698 2.4823409 2.4621467 3.4125575 3.4353412 3.3120576 2.9221483 2.2226132 2.0531531 3.2425866 1.7163779 2.9650520 2.1772612 2.7730471 2.6483394 2.4772102 2.3613236 2.5170874 2.2815437 2.6694087 2.5273474 2.2696100 2.6588263 2.1622932 2.5127231 2.8377908 2.7100585 2.4399816 2.3846047 3.0239087 2.5325910 2.3882020 2.5527450 2.7200598 2.4667187 2.7784262 2.9935481 2.7574857 3.1707159 3.1230002 3.2323821 2.9404953 2.8305580 2.5072684 2.8976223 2.7922824 2.7907826 2.7774436 3.1343968 2.3962538 2.1278645 2.0036742 2.7225338 1.7277241 2.0318546 2.3396266 2.4779596 2.2377380 1.9700669 2.1419516 1.9195687 2.4097430 2.6869580 2.2927240 2.2794255 2.6179554 2.2111758 2.8685672 2.4538628 2.7802783 2.2606604 2.6570950 2.7233049 2.4360931 2.3103814 1.9647373 2.5145189 2.4393574 2.4189372 2.9639681 2.7993828 2.9273878 2.4073915 2.6518877 2.2908764 2.6614383 2.5653081 2.6933336 2.4535170 2.1278526 2.9450232 2.6361522 2.3973914 2.7073525 2.2617786 2.5936938 2.5579691 2.8872497 2.6795907 2.8876762 2.5655167 2.8468377 2.9379807 2.7171394 2.5315052 2.1502219 2.3714556 2.4224677 2.3214512 2.1591503 2.3120232 2.2487306 2.3195422 2.8529509 2.5559190 2.4206516 1.9885209 2.1842816 2.1793999 2.4287508 2.1607090 2.2100405 2.2873773 2.6068559 2.2414714 2.6615330 2.5747953 2.5045538 2.6809473 2.5070122 2.2176878 2.7972802 2.3373483 2.7150225 2.0851141 2.7035726 2.4699051 2.3533058 2.7149998 2.4880971 2.4905983 2.4295746 2.0838094 2.5843699 2.5652535 2.3593113 2.7302632 2.0111340 1.9076232 1.9500422 2.3113620 1.9330224 2.1333480 1.8849462 2.1476946 1.8349041 2.4639574 2.5798910 2.4916536 2.0254358 2.0501738 2.1066767 1.9822441 2.3091165 2.0571259 2.0089923 2.3725744 2.7475488 3.0459169 2.8685095 2.9502942 3.4136424 2.5972164 2.1240997 2.6412187 2.7795915 2.4486084 2.5429670 2.5563731 2.4930631 2.5703548 2.6332431 2.8653518 2.2084918 2.8971772 2.6100475 2.6421345 2.2944191 1.9884869 2.5302251 1.9934557 2.0097497 2.1698513 2.0766151 2.5230821 2.1869043 2.2000480 2.2545974 2.4839466 2.8720324 1.9593975 1.7858151 1.7178668 2.4933565 2.3815870 2.6133496 2.0330710 4.5666833 2.8368713 3.1858097 4.4577445 4.6140897 3.1854259 2.4792507 2.7448602 3.3491496 2.9475193 2.6541948 2.8082820 3.4875550 3.3344943 3.0031206 2.8788558 2.7103892 3.0631843 2.8374344 3.6958762 3.0331370 3.1943857 2.7802032 3.0194170 2.6666012 2.8204716 2.7905735 2.6351896 3.2457925 2.6412690 2.6813201 3.7100688 3.0619204 3.3695499 2.7480609 2.8532931 3.1843373 3.9730775 3.4826321 3.4134987 3.3237808 3.1851204 3.0317865 3.4462596 3.8194173 3.7996480 3.0560635 2.7970979 3.0912538 3.2355221 3.1904591 2.6728159 2.9140829 3.4813146 3.1438927 2.8674374 3.5649712 3.1485949 3.3839024 2.8482325 3.0916740 3.9498979 4.4319095 9.0000000 2.3692937 2.7664029 2.3458448 4.9706683 2.6256406 2.3995827 2.9320952 2.6836669 2.7628552 3.7331409 2.2173049 2.4021529 3.5869121 2.9649099 2.8999733 2.6262489 1.4620013 2.2345219 3.4363358 2.9891235 1.5738391 3.0284950 2.5886140 2.6320751 3.7973567 2.4325485 2.0652706 3.2231553 3.5696739 2.7023905 3.5735083 3.5208484 2.5569268 3.4544253 2.7882139 4.0202814 3.7451532 3.6300990 3.7776484 3.1668341 1.8477331 2.8531930 1.8556847 2.1017189 2.0015564 1.7579062 1.9652614 1.4966439 2.1863781 1.8621027 1.5535148 1.9008594 1.9426923 1.7417650 1.7732728 1.7031576 2.3094830 1.6452196 1.7618941 1.8854302 1.8555284 1.8973314 2.1724702 1.7313547 1.4616451 1.6866627 2.1401853 1.8741311 1.7589141 1.7409663 2.0954638 1.8455481 1.9543235 1.7140175 1.6009277 1.7713820 2.1081615 1.9420393 2.1575685 2.3174910 1.9996364 1.3995005 1.9570377 0.3506666 2.6460776 9.0000000 1.9782068 1.5613535 2.4578792 1.7882087 1.7424871 2.4150539 2.3611172 1.5907778 2.3762834 1.8846687 2.1540638 1.5131156 2.0840208 2.0138489 1.7789131 1.5766980 2.8551669 1.8097642 1.7804677 2.4130323 0.0000000 2.2863342 1.7749207 2.1224171 2.4178867 1.9749038 1.9915318 1.6434201 2.3398864 2.1501063 2.1973128 1.9933706 1.6273438 1.3248713 2.2365673 2.3416588 2.3264097 2.0694242 1.9588634 2.4651954 2.3212530 2.0410702 2.6044364 2.3725427 3.0005518 2.3685529 2.0990369 2.7787665 2.7319528 2.6933000 2.5300915 3.0666368 2.7143924 2.7990937 2.8044536 2.7729255 2.8772446 2.9279914 2.7431193 2.6797105 2.6227022 3.3586896 2.7376645 2.4805133 2.6445066 2.6351352 2.5203786 2.4584790 2.1029688 2.2872550 2.5640224 2.7395234 2.4921119 2.8988342 3.4268844 3.3351253 2.7201680 2.9740199 2.6516876 2.5075435 2.8155230 2.5592974 2.8063029 2.0443242 2.3600134 3.4959167 3.3346187 1.9898152 3.9739233 1.8206275 2.0302033 2.4875805 1.7293891 2.9100019 1.8450342 2.3628833 2.1968318 2.1726178 1.4840863 3.7253683 2.1384754 2.2060297 1.9952913 3.0269920 2.5177811 2.7053001 2.2311719 2.0048739 2.1664636 2.0120317 1.9096594 3.1317714 2.5136682 3.0298681 1.8961144 2.0484748 2.5083872 2.9229946 2.2341828 2.2736380 1.7751631 2.4271203 2.4498513 2.4283003 2.4667796 2.7142336 2.3994184 2.1420851 2.3705596 3.1996685 2.6751352 2.1447641 2.2504786 2.2404648 2.0858088 2.0511673 2.5314727 2.0463422 2.3280237 2.5098087 2.5916719 2.3188208 2.6791514 2.3268567 2.2042575 1.8349473 2.4165213 2.0542111 2.2830012 2.2766284 2.1754123 2.3998845 3.0459215 2.4044871 2.1593924 2.1838969 2.0774349 2.3542619 2.4702081 1.8569434 2.4811094 2.2929261 2.4138539 2.1496673 2.6698509 2.5915661 1.9971204 2.6548212 2.7241161 2.4321110 2.5020216 2.3885357 2.7371868 2.0060832 2.0644456 2.0322623 2.8380330 1.9880955 2.0145732 2.1593822 2.0340261 2.5855062 1.8581583 1.9665727 1.9359409 2.4781103 2.0090371 2.4807071 3.4808512 2.0641833 1.9602471 2.4690127 2.2870015 2.0458892 2.1930376 2.1773573 2.6781987 2.3413160 2.2098685 2.0709637 2.3429134 2.4879274 2.5753848 2.4163823 2.6970551 2.2847488 2.5018688 2.9873253 2.3247270 2.3176285 2.1509293 2.3434091 2.6351943 2.3864210 2.4495467 2.6996814 2.9295974 2.4315165 2.6860401 2.2381172 2.4735403 3.2747078 2.4099226 2.1339371 2.6010963 2.1002086 3.0395147 2.0812080 2.3594243 2.8565305 4.4785947 2.1999820 1.6758858 2.1381448 2.2081660 2.1541620 1.7072616 2.7083459 2.5196240 1.6886649 2.6438420 3.2439196 3.0594645 3.4274520 2.3600407 2.5291104 3.5442938 2.2806748 2.7563829 2.9189204 6.9397767 2.3822970 2.5207172 2.2192243 2.9347578 3.3841034 1.9709616 2.5545783 2.1589266 1.0841306 2.3799184 1.6621068 2.1276925 2.5330625 2.6045164 2.3686878 2.1773409 2.4915773 2.4895454 3.4809497 2.5889851 2.9064142 6.5995277 9.0000000 9.0000000 4.9872153 2.6816831 6.1049729 6.5558843 7.6509175 2.1573858 2.4537426 6.2424512 3.3466783 9.0000000 5.9092384 8.9999981 9.0000000 1.9499750 6.0201584 8.9999988 3.7441428 4.0202901 3.4087277 4.7792064 8.9999985 6.5619615 2.5815351 4.2101778 9.0000000 5.5262382 8.9999989 4.9516794 5.2269193 2.6621756 3.2462619 2.6516268 3.0650061 2.7419409 2.8732460 3.1705512 2.9150711 2.9436963 2.8063305 2.7122660 2.6155475 2.9684061 3.5455134 2.9959707 2.7453919 2.9622110 2.7077533 2.8526696 3.0348359 2.7154614 3.4825955 3.0807313 2.8988758 2.9048942 3.0648624 3.1038064 2.7859800 3.4545226 2.5522596 2.8793483 3.1629580 3.5209878 3.1216833 3.4873742 2.9027710 3.1551446 4.9411133 3.5268680 2.4557494 2.8098520 3.3177276 4.2424589 3.3205101 3.2788313 3.9815320 3.2174740 3.1703526 3.1753303 3.6503197 3.5607786 4.2846050 3.2055370 3.2641728 4.7485087 4.5291603 4.5730765 3.8114984 4.5527489 4.5492324 4.9554306 3.7351569 4.9154084 5.4341836 4.5553481 4.6235320 4.4264054 4.6112157 4.2676537 4.0371642 4.5538317 4.6394282 5.1165345 4.9739597 4.5040805 5.4359263 2.3029465 2.6757910 2.7187131 2.2335979 2.6527197 2.4859912 2.7309767 2.7020718 2.6064583 2.7841627 1.9885775 3.2659264 2.5052262 2.4116979 2.4023400 2.2066849 2.3397117 2.6015986 2.5195046 2.6079253 2.6423083 2.5359634 2.5509028 2.1821372 2.4692295 2.2729996 2.6690097 2.1771947 2.5903481 2.6261659 2.6356576 2.5170186 3.2572383 2.8132002 3.8820062 2.4528118 3.0083437 3.0508169 2.7473033 2.8731600 2.9835042 2.6813139 2.5453755 2.4435052 3.0414963 2.5850136 2.5923604 3.0925973 2.4563225 3.0286350 2.6331893 1.6129577 2.9356097 2.7242846 2.1794583 2.6611539 2.5668700 2.6986427 2.3358573 2.1772192 2.8744359 2.2061960 3.4832742 2.8252842 3.2656942 3.2395927 3.6137162 2.6512783 9.0000000 4.2231454 3.2795923 1.1180073 3.2538790 2.8193723 2.0948101 2.6865929 2.3907531 1.7375284 1.6871457 2.7353201 6.3087006 2.9703381 3.1988186 2.9684413 3.7132748 2.8784737 2.9303659 3.3503176 3.7885421 1.9549791 2.0378339 1.9766843 1.7804644 2.3151547 2.0858974 2.1514164 2.9265703 2.1640157 2.0712716 1.9579281 2.0116331 2.3582001 2.0008555 2.4185296 1.8532679 2.3184838 1.9797611 2.3738181 2.2206409 2.4210111 2.1317845 2.3051100 1.8834151 2.0378361 2.0480058 2.3418422 1.9753273 1.7992817 2.1840213 2.0847769 2.0232829 2.3230896 1.8340673 2.2403883 2.2753771 1.9270227 2.6240003 2.6497389 2.1369255 1.9471552 1.7204320 2.1630061 2.1250997 2.3724173 2.9500168 3.8127022 2.1823825 3.2041779 1.7179075 1.8422424 2.1331311 2.6635994 3.7576487 1.8366586 2.1155550 2.1112322 3.8327635 1.3011440 2.0347406 2.1029330 3.7201561 2.2146459 2.4574443 2.6442979 4.1936862 3.3519414 3.7533421 3.0104330 2.4568769 3.4980822 2.7202262 2.6858977 2.3098545 4.4473548 3.1843563 3.6546783 2.7474002 3.7651652 2.7959648 2.9507529 3.9828425 2.8259308 3.6778174 3.1042818 2.7223731 2.3599766 2.6736020 2.8533687 2.9998666 2.7589975 2.5255497 2.5394014 2.8736008 2.8416713 2.8810566 3.2824109 2.5265608 2.7850907 2.8644573 2.5402330 3.0723994 2.8479097 2.6683072 2.6629075 2.6557707 2.4146155 2.9808350 2.6533699 3.4676546 3.7321915 3.9434631 2.7343193 2.3222882 2.9983283 4.3656617 2.5018602 2.8587191 2.5330190 3.1524338 3.0890423 3.1841522 4.8734529 2.9431526 3.3234026 3.0285638 2.6939388 3.7326274 3.4782108 2.4191871 2.9035605 3.3884526 9.0000000 2.9738965 2.0641696 3.7288525 3.2636770 2.8755666 2.2459234 2.4105440 2.3232322 2.5076450 2.5521158 2.3019371 2.7386491 3.0800786 3.0138374 3.3442302 1.6286381 2.5351089 9.0000000 2.9871155 3.0449752 2.6296485 1.6428961 5.1425156 2.6960919 2.9324285 2.1448557 9.0000000 3.1670299 2.8309606 2.8829283 2.8425315 9.0000000 2.0554838 2.1172134 2.0492659 2.2405373 2.0501364 1.9091755 2.2055061 1.9890360 2.1905110 2.1410064 2.2719870 1.9206604 2.1624013 2.0289698 2.1270347 1.9416722 2.2042416 2.0761379 2.1549473 1.9490436 2.6253395 2.1818186 2.1734188 1.9334053 2.0523654 2.3228331 2.2115154 2.3564969 2.0610059 2.1707172 2.3439476 2.5051500 2.1705570 2.3414409 2.6283085 2.4853718 2.4070517 2.5877348 1.9544820 2.4033637 2.3026452 2.1758363 2.0247363 2.3134519 2.7477721 2.0918514 2.5467887 2.4871191 2.6006290 3.3488241 2.3511946 0.5434381 2.5328419 3.0347877 4.8617842 2.7577822 2.0594773 3.2178565 2.8508103 4.3715638 2.4930040 2.3978760 2.2829806 2.4406959 2.6754073 2.4806117 2.3918631 2.1815100 2.8514598 2.5151542 2.3789794 2.5967064 2.6718448 2.4862030 2.8555661 2.2010831 2.3771050 2.3912489 2.7972978 2.3607554 2.8848374 2.1494890 2.4378770 3.0133028 2.7350912 2.4554541 2.4506905 2.5528616 2.4084418 2.7597264 2.4903135 2.7290596 2.7884446 2.5442926 2.7267628 2.8435689 2.6145002 2.3144248 2.7230376 2.6605112 2.6361120 2.0608654 2.4863671 2.9163303 2.6906703 2.5015719 2.8982934 2.8568335 1.9948532 2.6547186 2.8163408 2.7055100 2.7166709 2.4859865 2.3807879 2.4908091 2.9957025 2.2343676 2.6831486 3.1710898 2.1524090 2.6492117 2.5940165 2.6028362 2.7489023 2.5062323 2.5557970 2.8008082 2.4344081 2.7657534 3.1772919 2.4673832 2.8471139 2.6348950 2.8058041 3.2656775 2.2267047 2.0654813 2.7133149 3.6662642 2.7335330 2.3708737 3.0867356 3.5111254 2.5339145 3.2622528 3.2197150 2.6725351 2.5768660 3.2364659 3.0339982 3.1168482 2.9262277 3.2899593 2.7698000 2.9582820 2.5947300 2.6649031 2.5470165 3.2587428 3.1568260 2.8166293 2.9644580 2.5253933 2.9995229 2.9859427 3.0394347 2.7559016 2.8891572 3.5162993 2.3671094 3.4168746 3.3307477 2.5761955 2.7333621 3.2300838 2.5935538 3.5797453 2.4625763 2.6162392 2.8796688 2.8980811 3.7690795 3.0111533 3.2696267 2.8870256 3.7054545 4.6197186 1.9476800 3.7104110 3.2738839 3.1268328 2.6157914 2.2446283 2.6379050 5.1009682 3.9179539 3.4849209 2.5572234 3.6908199 2.9813134 3.1171058 4.0547907 3.8303175 2.8399923 2.8803121 3.3201980 3.4071634 3.3524500 2.7555455 2.4061448 2.9017218 3.0158271 3.8098667 3.4109435 4.6091646 9.0000000 4.5407331 3.3669898 3.6656834 4.1463134 3.1157135 2.8214733 3.8375360 1.2858143 3.5042318 3.6558107 2.4118779 3.6888325 4.3658393 2.5939667 9.0000000 3.9917092 3.5422327 6.2469623 3.3337747 3.4959235 3.0760825 3.9138379 4.4929039 6.8464431 3.4038995 3.4930016 3.2595284 2.7214837 3.0870855 3.2312989 3.4375847 2.3883430 2.7697302 3.0237507 2.5973941 2.8850288 2.5983190 3.3173079 3.0286733 2.4513709 3.0032817 2.7735237 2.5165014 2.2718362 2.7738944 3.2906633 2.0292901 3.2385821 3.3197243 3.0158711 2.6045853 2.9109624 2.6727196 2.8013433 2.9886746 3.4257462 2.6376015 2.8650898 3.3138910 2.9579332 3.2601369 3.1818170 2.1952004 1.8826912 4.0172472 3.9708890 3.1218517 3.3325089 3.4227679 3.5566008 3.4846744 3.4588587 3.5725004 3.2334188 3.4249704 3.6306258 3.0911515 3.4707459 3.4237813 3.0437297 3.3986403 3.1151164 3.6325955 3.2161670 3.4322955 3.4485081 2.7525925 3.1178337 3.5480432 3.1555742 3.3508215 3.3359079 3.1258283 3.4227384 3.9116276 3.7999949 3.6769318 4.0389602 3.7781775 3.3802821 3.7191795 2.7215210 3.7536873 3.5056795 3.0046050 3.8700209 3.5687097 2.6564401 3.4695678 2.6739874 2.4332505 2.7036805 3.9413088 2.3314539 2.1669579 2.2035126 2.4008505 2.1765068 2.3265506 2.2955273 2.3117006 2.5682559 2.0872951 2.3430559 1.9668381 2.5563444 2.0714861 1.9877591 2.2794679 2.5007641 2.4062439 2.7422532 2.5353788 2.1704975 2.1659767 2.0962014 2.0255291 2.2092691 2.0855068 2.3657974 2.1334713 2.3071917 1.9976016 2.0178285 2.3460286 2.5789293 2.5115761 2.0927544 2.3825065 2.3392862 2.0994986 2.0307767 1.4480701 2.0741369 2.9131459 2.2788162 2.1722371 2.6792267 2.4860807 2.1833678 2.2814267 2.3125224 2.3078435 2.2591086 2.6347184 2.7881464 1.8478581 1.7431904 4.3714440 1.9507292 3.0638514 3.0447360 3.3774942 3.6803291 3.2930844 2.9177204 3.2631536 3.4821460 3.4222803 3.6336209 3.6015497 3.2946824 3.4900856 3.3196616 2.9258493 3.6423463 3.1514608 3.0931966 3.1869035 3.6453451 3.1909558 3.4249132 3.1826797 3.5677993 3.5293838 3.3745775 3.2151812 3.1381574 3.4415212 3.2643035 2.7047019 2.8012438 3.3524635 3.2933102 3.5451730 2.8287048 3.8163095 3.6991931 3.9173485 3.3979684 2.9905160 2.9367179 3.0975477 3.1678944 3.9495298 2.7286940 2.6174486 3.7476769 2.5570619 2.8178722 3.2643470 3.8446197 2.6883908 2.6178830 2.7235416 3.6227552 3.9473697 3.5435280 2.8011302 4.4196733 2.8123339 2.5725565 3.1181589 2.8011295 2.5261541 3.2862803 2.6620048 3.1809410 2.7885515 3.3343790 2.4808506 2.6097628 2.9352443 3.1925167 2.5656379 2.9072801 3.2642166 2.3896881 3.5507353 3.0693411 2.8499337 2.6589353 2.7989829 3.1964735 2.2317678 2.6138606 2.8368208 3.0731076 2.9526263 2.4256258 2.3613883 2.8453185 2.7957319 2.6255367 2.0066038 2.8816754 2.3577314 2.5334015 2.9871512 2.0413849 2.7819475 2.7122286 3.3849188 3.0347899 2.8002401 2.5860415 3.0933784 2.8382372 3.8551100 2.7981719 3.4133944 2.8526118 2.7428735 3.3185675 3.1846680 2.8774509 2.4638883 4.6338473 2.6845519 2.5436867 2.5124083 2.9204676 2.1621624 4.5034152 5.1505799 5.0647985 7.5539005 3.8985270 3.4248677 5.2224132 3.3088091 4.5360541 3.3452574 4.7628729 4.1327584 5.9005428 4.5216784 4.1617777 5.1793204 2.6126795 2.6481569 3.9224900 3.9542352 4.8759556 3.1360560 4.9984727 4.4749827 9.0000000 2.7433188 4.9700987 3.7990245 3.0784888 4.6955700 4.8259437 9.0000000 2.2024379 4.1020411 3.7468711 4.0636627 2.8338221 5.9263427 4.4502551 4.1713549 4.4375899 3.7472444 2.9098267 2.7324934 2.7348080 2.6406124 3.4121700 2.9361277 2.7233691 2.2177247 2.8805627 2.7913837 2.5248546 3.2882692 3.3716388 2.3955220 2.6871066 3.6106719 3.0771944 3.6916535 3.0910463 2.9888997 2.6370226 3.1086962 3.4114871 3.1903148 3.2761333 2.9556412 3.2167999 2.7825612 3.3284311 2.7864500 3.3542001 3.7144725 2.7779740 2.7240640 2.7002993 3.8528078 3.3027197 3.2784851 2.6830861 3.5474415 3.8924640 2.5953367 2.4300752 3.0158131 2.7749062 4.7539620 9.0000000 3.1131912 3.7637236 1.5608265 2.6133056 2.9518376 3.5104048 5.2809120 3.3843966 2.3589408 2.3441786 2.1616929 2.2355833 2.2104598 2.4570541 1.9238601 2.1011189 2.7136587 2.2942056 2.9379751 2.1362164 2.4777271 3.4420253 2.6073254 2.9324428 2.4414934 3.2551067 3.0384252 1.8513885 1.8815388 1.8701533 2.0408686 2.2336233 2.1354735 2.2496702 2.0352025 2.0417375 2.1617194 2.2723539 2.2973667 2.1874011 2.0232462 2.1639439 2.3026441 2.3520708 2.6894465 3.1525595 2.7900100 3.2721270 3.8850121 2.9833329 3.8002473 3.2355277 3.2558064 2.9779628 2.5715606 3.1668615 2.1805109 9.0000000 4.5911930 2.6915590 2.2284504 2.3682659 2.5920962 2.1874007 2.3088741 2.1615662 2.3583805 2.2959643 2.3382735 2.1544601 2.1680979 2.2142849 2.3391662 2.2812386 2.4530778 2.4724487 2.1449259 2.8534361 2.6581310 2.3633750 2.4259886 2.4223018 2.5915052 2.3831992 2.1499700 2.4115436 2.4520955 2.2433894 3.5531938 3.5531938 3.5734299 3.5734299 3.6065972 3.5734299 3.7785531 4.1367883 3.6419781 3.7985950 3.6032471 3.3959530 3.3959530 3.6771453 4.3179723 3.4457359 4.0716354 3.7769411 3.7769411 4.2569649 4.2569649 2.9630481 3.7592445 4.3546027 4.3546027 3.1157680 2.9472957 4.2794498 4.2794498 4.9705286 4.9705286 4.2794417 4.2794417 4.2247797 4.5579999 9.0000000 3.4416070 1.8812626 2.0052035 3.3025494 2.1776536 
SPIPUN007200_KOG0313                                                                                                                                   2.9934471 3.0751370 3.2037860 2.9463687 2.6066251 2.7673360 2.8529066 2.5456377 2.5402613 2.9040081 2.4540984 2.8940976 2.6217884 3.3813519 2.6782802 2.6148575 2.4278758 2.2059970 2.1164004 2.7729833 2.1078373 2.7514823 3.3141938 2.2758252 2.8787213 2.6474811 3.2519218 2.1430356 2.2961693 3.5273940 2.4877886 2.3729120 2.9249893 2.2941616 2.4559228 2.5870895 2.7339568 2.1671545 3.0030874 2.5261515 2.6916874 2.7125414 2.3866639 2.6841479 2.4674555 2.6197262 2.0461431 1.9590703 2.1800012 2.6129356 2.0660637 2.2819422 2.3189544 2.7078474 3.1779023 2.4695193 2.5987684 2.4192185 2.5232428 2.7743034 2.3257680 2.3359287 3.6791814 2.2858659 2.4125720 2.0398145 2.1916901 2.6446383 2.7863142 2.4359183 3.3191670 2.4352870 3.1628614 2.7605643 2.4665369 2.9162267 2.0300922 3.0010359 2.8040927 2.6544778 3.1458309 2.2849793 2.4979424 3.1019419 2.8041593 2.1375822 2.1601257 2.5172807 2.2660513 2.1375614 2.7703329 2.8250524 2.6131809 2.4832697 2.7575425 2.6487936 2.6394318 2.7332108 2.5156299 2.5922350 2.6545209 2.7640129 2.7698833 2.4246396 2.6531212 2.7431450 2.6123036 3.0328974 2.9600343 2.6288633 2.8138955 2.3986076 2.7920055 3.0249253 2.6838124 2.6077148 2.6834600 2.7368465 2.6118486 2.8050288 2.7933069 2.3608251 2.6205695 3.1870613 2.5995756 3.0628760 2.9121208 2.6271320 3.0582101 2.5423099 3.1214954 4.1328290 3.0358927 3.1572709 2.9656519 2.4128545 2.3126426 2.0887458 2.2508413 1.9553715 2.3991157 2.0602835 1.7591830 2.3890792 2.1412255 3.0270096 2.0923173 1.8969321 2.7124709 1.9335104 2.1345893 2.2336164 1.9291592 1.8085798 3.5852494 1.9255183 1.9701318 1.8770095 1.9447576 2.0193114 1.8449111 1.8100762 2.1299910 2.4977351 2.7467588 1.8622298 1.7258476 2.2796380 2.1846248 2.1544911 1.8298315 2.1893062 2.1117761 2.3164946 2.6205173 2.4752833 2.2562992 2.3728726 2.1267542 2.9312509 2.9156953 2.5023879 3.0169570 2.5561962 2.7386327 2.8433102 2.9658609 2.4476693 2.6768628 2.9441465 2.9693608 2.3612916 2.6897288 2.6851010 2.3137932 2.5391782 2.8663787 2.6590481 2.3637259 2.7135908 2.6461238 2.7430112 2.4726387 3.0757609 2.7825083 2.6720797 2.6592495 2.8946810 2.7946417 3.1031787 3.0119841 2.6697090 2.7341314 3.0108966 2.8082579 2.6969563 3.0755585 2.9179913 2.6895637 2.5464933 2.7697866 2.9481564 2.8088345 2.7741371 2.7624858 2.2785732 2.7093616 2.6695417 2.8502482 2.5428175 2.5465709 2.6657823 2.8775998 3.8257860 2.9955649 2.7512164 2.9634501 2.5487834 3.1134557 2.7986389 2.8458099 2.8085223 2.8417288 2.7790934 2.7616348 2.7142269 2.7866154 2.8920855 2.8426423 3.0488839 2.7937943 4.1533701 2.8276274 2.8178160 2.7742574 2.7279829 2.5192267 2.7122140 2.8282631 2.8190674 2.5107609 2.9820335 2.8193710 3.0837192 2.7470902 3.2734163 2.5614346 2.5237319 2.3896777 2.5348198 2.4035764 2.5538595 2.4331505 2.5741919 2.5260604 2.6332290 2.6310836 2.5637265 2.1869305 2.5867775 2.6445855 2.7424824 2.4175141 2.6103234 2.8374630 2.4985123 2.5894216 2.5143061 2.4016242 2.6611537 2.5356543 2.4990168 2.7686369 2.6433620 2.7201123 2.7639069 2.3080635 2.9607438 2.4782894 2.7734066 2.4577731 2.5762102 2.6580579 3.2997321 2.7207217 4.1456890 2.6524337 3.3012256 3.5807790 2.7265362 2.4582345 3.6064240 2.6041259 2.5085222 3.4522025 3.2672611 3.2443426 3.7646191 2.1142741 4.1479796 4.0594077 3.6200825 2.9807637 3.5561514 3.7378354 3.8344047 3.7519521 2.8736361 3.8614122 3.7222396 2.8198658 3.8946268 4.0202707 3.4828765 3.5787884 2.9621475 3.4895158 3.6203364 4.5862542 3.9425662 4.3353011 2.8678053 4.0554232 4.1919787 3.9174779 3.5832065 3.8500826 3.1132973 3.4921102 3.8086279 3.3437179 3.2957259 4.1047350 3.9301194 3.7752424 3.1887115 3.3167606 3.8273303 4.0673484 2.4845672 3.0429718 2.7627670 2.6905482 2.7728525 2.8252880 2.6917174 2.7010025 3.0034824 2.6994878 2.8210464 2.7276719 3.1013481 2.8323684 2.7406252 2.6478582 2.9003629 2.7227916 2.7851330 3.2010129 2.9863114 3.1118152 2.8770501 3.0368492 2.7354805 2.8793756 2.5553412 3.1000992 2.8279310 3.1644591 2.6686692 2.7498142 2.9906019 2.6924909 2.6233437 2.6301743 2.6220964 2.8995302 3.2591489 2.8138286 2.7173286 2.8043265 3.1172272 2.7597424 3.2303328 2.8196509 3.0185341 3.2707341 2.7322499 2.5405902 2.9177845 3.3073128 2.9736975 3.3735556 3.1229244 2.3769232 3.4560295 2.5205409 2.4571573 2.0445743 2.2099003 2.5315108 2.4864747 2.1296951 2.2202052 2.2429218 2.0355443 1.9905374 2.1850933 2.9135839 2.8411376 2.8794379 3.0976942 3.2002975 3.1300051 2.3133275 2.5383814 2.9961494 2.4302989 2.5620110 2.7453345 2.5943927 2.4006729 2.1325791 2.2956660 2.7108471 2.2621900 2.5319438 2.4754598 2.3657334 2.7394971 2.4041055 2.2996579 2.3552740 2.3094544 2.3571701 2.6220891 2.1208774 2.2465460 2.3441415 2.5836358 2.3329892 2.7527285 2.5621153 2.2561633 2.6489002 2.4750091 2.5769943 2.3936601 2.9631104 2.6792219 2.3652395 2.3764153 2.4097113 3.0374213 2.1990357 2.3779237 2.6138609 2.2431649 2.6096874 2.6183086 2.5878940 2.6273198 2.1108976 1.9144282 2.4979910 2.8610199 2.0899233 2.1415802 2.0513444 2.3162916 2.0833463 1.9910619 2.5986806 2.1787278 2.8336542 2.4878288 2.2170231 2.4221026 2.5543880 2.6150472 2.5901851 2.4574263 2.3003489 2.7997115 2.4345124 2.5793784 2.7700226 2.7750185 2.5415303 2.3616089 2.5437742 3.2674945 2.2485267 2.5625236 2.9513434 3.3856927 2.9420621 2.4435469 2.7117534 3.0400695 2.5805573 2.7511456 2.3403572 2.2055877 3.3701588 2.4881112 2.9314098 2.2709921 3.2176055 3.0269762 2.2709921 3.1936330 3.3736096 3.2319996 3.0721004 3.3345004 3.3495604 3.2318710 3.2732945 3.3168026 3.1683945 3.3603070 3.1947338 3.2439294 3.3765649 3.0087043 3.3894466 3.0017006 3.3772075 3.0719836 2.9809505 3.3573770 3.1972182 3.3247061 3.2067277 3.2790913 3.3983141 3.0208144 3.2662324 3.3758540 3.3944145 3.4179995 3.2169873 3.2662785 3.6921998 3.4258319 3.1634429 2.7556614 3.3916060 3.5814444 3.6873026 3.1057695 3.6134677 2.9940790 3.4575768 2.9208902 3.9733184 4.0821487 4.2942305 2.7358411 2.3647328 2.2771617 2.0906927 2.3206224 2.5743212 2.4063371 2.0860039 2.8438098 2.4703531 2.1340854 2.2874114 2.2280225 2.5559768 2.2176933 2.2101109 2.4727764 2.4818856 2.4618811 2.6895080 2.4933927 2.5131562 2.3437438 2.5155240 2.5884693 2.3658866 2.3880307 2.1553268 2.4153515 2.4626432 2.2628917 2.9030409 2.9115264 2.8763878 2.6192568 2.6881499 1.9453907 2.2255033 2.0734786 2.2738637 2.0989185 2.2575405 2.0707218 2.1901114 2.1015284 2.4017794 2.0943402 2.3459598 2.3636333 2.2751325 2.2034929 2.3171735 2.7035949 2.9036316 3.0420930 2.5272263 2.3847580 2.4802475 2.5376003 2.2615047 2.4054309 2.3199523 2.3720775 2.4786074 2.8751273 2.6562447 2.5903057 3.1675805 2.3753688 2.6979480 2.6992904 2.3434212 2.4234145 2.4883007 2.9492073 2.1676944 2.9138552 2.2756708 2.7587831 2.8879749 2.4211756 2.3481062 3.1875481 2.4381502 3.0775062 2.3028790 2.1828251 2.8274978 3.0341606 2.3836990 2.2695719 2.4204870 2.6810512 2.8798105 2.5683393 2.5492767 2.1875840 2.4180589 2.8655774 2.8031730 2.5306968 2.5038803 2.3689937 2.2819903 2.5463803 2.4953172 2.4475037 2.6028673 2.4732176 2.7485792 2.3730161 2.3651160 2.4430126 2.6301975 3.0612787 2.4568635 2.4685773 2.9723587 2.2675063 2.8014383 2.5132892 2.7581369 2.4525938 2.8599251 2.5942977 2.9432480 2.7910098 2.6695736 2.2147557 2.5745852 3.0199656 3.0981875 2.8729390 1.9950833 2.6610402 2.3921206 2.7364846 2.0721659 1.9382191 1.9309172 2.0278826 2.0194772 2.8760361 1.9245045 2.0598392 1.9572909 1.9237161 2.1190409 2.1728178 2.4345955 1.9194374 1.9962328 2.2256026 1.1772221 2.6328007 2.9883150 2.1410038 2.6899217 2.4293648 1.7524670 2.0993730 2.0804732 2.7588998 2.5425290 1.0335916 2.9779917 2.6528572 2.9019372 2.6382745 2.0090014 3.0272477 2.4194320 2.5651704 1.0362171 2.2633589 2.1695194 2.0664950 1.9515178 2.2961657 2.1063328 2.3780864 2.2735709 1.8638340 2.4128649 2.3940454 2.4782076 2.4446507 2.4998934 1.9725973 2.5627817 2.3626774 2.4061037 2.5342219 2.5558713 2.2809639 2.9638513 3.3743549 3.2443655 3.5192145 2.8920860 1.7798222 3.1053287 2.7214802 2.2263882 2.1607175 3.3230558 4.1899914 3.0427124 3.5394307 3.0804815 3.0473869 3.2267535 3.1672757 3.3501312 2.8528482 2.9678480 3.4016642 2.9820111 3.3916477 3.3327853 3.2935937 3.3613421 3.0220042 3.5281911 3.3430323 3.0406557 3.2915632 3.0948522 3.0386335 3.1311440 3.4873393 3.2974118 3.4226653 3.3266487 3.2025718 2.7770747 3.1955175 3.3221889 3.1190324 3.3069320 3.3662582 3.5020434 3.1627722 3.4366833 2.9951546 3.0942086 3.0637437 3.0458026 3.1336862 3.6448295 3.2798994 2.8422944 3.1876004 3.1036390 3.8974800 6.8780185 2.5017000 2.6621050 2.5032602 2.3208754 6.8204237 2.4460864 2.5815203 2.2522006 2.5089869 2.6421224 4.7313053 2.4279784 2.7082402 2.5005983 2.6642776 2.7821781 2.8405745 2.6564579 2.3535258 2.7750819 3.0256687 1.9620035 2.7964248 2.6691996 2.9063989 2.5771132 2.7679054 3.0575962 2.8467970 3.1650717 2.9127412 2.6713732 2.9883331 3.4160672 3.2747358 1.9284870 2.5862918 2.7672321 2.2992810 2.9493637 3.2991939 2.2572217 2.5869595 1.9474156 2.0580607 1.9568015 1.9823652 1.9369624 2.0847475 2.0415434 1.9962905 1.8969018 1.9923206 2.2460161 2.0946138 2.0280529 1.9959752 2.0371824 1.9057209 2.0733926 2.5083482 1.7736189 1.8865253 2.1965799 2.0125412 2.0391152 2.1696772 2.0857987 2.1244895 2.1674045 1.9309212 2.0680801 2.2942101 2.0291747 2.2504638 2.1202149 2.4502127 2.4622086 2.3729775 2.2274759 2.0051170 2.2015556 2.1660519 2.4949075 2.1000636 2.3323435 2.0661124 2.2610282 2.1054144 3.0162941 2.1635453 2.9103334 2.4047256 2.3369403 2.4716403 2.3809434 2.9996850 2.7783106 2.7938456 2.2954473 2.4449329 2.2977081 2.5988712 2.3452522 1.7229615 2.5018981 0.9922233 2.2863342 0.0000000 2.7172865 2.8607528 2.1630024 3.1051907 2.1574566 1.4925169 2.4350180 2.3294060 2.8542744 2.5825733 2.1613760 2.3173215 1.9116692 2.7816902 2.4849782 2.3296698 2.7567637 2.8100426 2.0655193 2.6791534 2.5101865 2.5355607 2.4986384 2.8386885 2.6871545 2.7107103 2.8559121 2.6800812 2.8805027 3.4031485 3.0606066 3.0282149 3.1429893 2.9187270 3.0458659 3.6270565 3.1193126 3.5184424 2.6122129 3.1896999 2.9118717 3.1975849 2.9131534 3.0156288 3.4435691 3.1126313 3.1473451 3.2015519 2.9908156 2.9042717 2.9791473 3.2270590 3.0448158 2.5666647 3.0210153 2.9175072 3.2131291 2.8110053 3.1268317 4.0433674 3.2881351 2.1467140 2.3965307 3.1902580 3.0858110 2.1677570 3.4584658 2.2449500 2.1547596 2.2685309 2.0965540 1.9433483 2.1120287 2.5079760 2.2795085 2.8702736 2.1662798 3.0220786 2.2300316 2.2173423 2.1859378 3.8844410 2.6484065 2.0835534 1.9465437 2.5164906 2.3142481 2.3141564 2.3174764 2.3336338 2.6096313 2.6385799 2.5385046 2.1728556 1.9346241 3.0930407 2.4379634 2.1887461 2.5756275 2.2974289 2.6688835 2.5202529 2.2972299 3.6494013 2.0773948 2.0714617 2.5426647 2.7728632 2.4388454 2.4849278 2.3215287 2.5460548 1.9368471 2.2353882 2.3860822 2.1671820 2.1215517 2.2722323 2.3181146 2.1836681 2.3829399 2.2208930 2.2391861 2.1804740 2.3787141 2.1451893 2.0418988 2.3588042 2.0823993 2.4696407 2.2602872 2.3200425 2.1121786 2.1169823 2.2865812 2.3805632 2.3929180 1.9104990 2.3737721 2.0911402 2.3233194 2.3847515 2.3293535 2.1431681 1.8414192 2.1829129 2.1132824 2.2675690 2.8603421 2.3312016 2.6011767 2.0407625 2.1606786 1.9299031 2.3803796 2.0905100 1.9791926 2.7256349 2.0369678 2.4674331 1.9832692 2.0091296 2.0469160 2.1485411 1.9814247 2.1812732 2.0740031 2.0731400 2.2846280 2.1516713 2.2468527 2.3053717 2.2508148 2.3861215 2.3438610 2.3087638 2.0466809 2.0909353 2.3734874 2.3858757 2.2100461 2.6878337 2.5313686 2.3642269 2.4015190 2.6303024 2.4323220 2.4726725 2.3109791 2.3111613 2.5094601 2.3133961 2.4479274 2.6409504 2.2118032 2.8505320 2.7339763 2.4812528 2.9119340 2.6595828 2.4812941 2.8211953 3.1662969 2.8668965 2.8398877 2.5173520 2.1474235 3.5226233 4.9418134 3.0330590 2.0277725 2.7432526 2.5499217 2.2687918 2.7797408 2.5366980 2.3375317 2.4549502 2.0625969 2.0941399 2.7181563 3.1456596 1.8727971 3.1769333 2.8229695 2.4078064 2.6131912 3.0868383 5.0400655 3.7865700 2.9409230 3.5118835 2.5573937 3.0895334 2.8527030 2.3626404 3.1056824 1.2534322 2.3377686 2.6719807 2.5436271 2.4768899 2.8854923 2.1770574 4.1614958 2.6481004 2.5485060 3.8615047 2.1490079 2.7012001 5.8965296 7.3804926 6.9297259 4.9894239 2.4102091 7.1127491 9.0000000 6.1221904 3.8737499 3.5408740 4.2616424 3.9514086 3.2841857 3.9735327 6.5016341 5.1551498 2.4745822 4.8775370 7.1433217 4.5558910 4.2107029 5.1633609 3.9217120 5.1387277 4.3022045 2.5029319 4.5442253 3.5629357 4.1836819 6.6503336 7.0984568 3.5715761 2.3579537 2.5504803 2.3047765 2.6675275 2.3688406 2.4199674 2.6018214 2.2448518 2.2026159 2.1730584 2.1805866 2.3835490 2.2132882 2.4444310 2.3408203 2.1608946 2.5954803 2.7165728 2.0460068 2.3575392 2.2093507 2.4725656 2.4420634 2.3555695 2.6982247 2.3388278 2.4127591 2.2705332 2.3243862 2.5666818 2.1336309 2.5085698 2.7065829 2.2480928 2.4515161 2.3524832 1.9388306 4.4030139 2.8038472 2.4270612 2.6769308 2.4213622 2.5144793 2.8922142 2.3763692 2.5983384 2.6816155 2.5357399 3.0996635 2.8973173 2.8201234 4.2670656 3.3361335 2.5836772 3.7382772 3.8542477 4.5232296 4.0038877 3.6968546 4.1593655 4.7202870 3.8270276 4.9011999 3.9397892 3.8245323 4.9763826 3.8383146 3.8557397 4.6381786 4.1679023 4.3772443 4.5594899 4.4610637 4.3459944 5.1594037 5.5364681 2.7300263 2.5472442 2.7075113 2.6853876 3.0400469 2.6159182 2.9449601 2.6780042 2.8328434 2.8272415 2.6508949 2.7929510 2.6683421 2.7164143 2.4361179 2.2249168 2.9121194 2.5728615 2.6436010 2.8441468 2.7748641 2.9150357 2.8287810 2.7458771 2.8937086 2.5098892 3.1217720 2.6792625 2.8141388 2.9070705 2.9111154 2.7095180 2.8221029 3.1477449 3.1475644 2.8536845 3.2954281 2.7243339 3.0388660 3.0752930 3.1180576 2.4888809 2.9906538 3.0981639 2.7854202 2.6630885 3.1966275 3.1424500 3.1227879 3.7002834 2.8969470 2.4856965 2.8859346 3.4086228 3.6957190 3.5051120 2.7078481 2.8137389 2.6720182 3.1276378 3.5361043 2.5178765 3.4161790 2.9001755 2.3479734 4.0961504 2.7841384 3.1842934 2.5699048 4.2008566 3.4770262 1.4411149 3.0998710 2.7272405 2.4981060 3.4958431 2.3371744 2.7935714 2.5555839 3.1582700 4.0228003 3.9308695 3.3249975 2.9444101 2.9969631 3.0510536 3.0922111 3.3106147 3.1015200 3.1456090 3.0432567 2.9483512 2.8591024 3.1828380 3.0443514 2.7127463 3.6414793 2.8829794 2.9523558 2.9023848 2.7794018 3.5420161 2.8322155 3.5306500 3.0466273 3.0067962 2.7401746 2.8273578 3.1413934 3.4924832 2.7219693 3.5041286 3.1060697 3.2304122 3.1645934 3.0521812 3.3098897 3.0428862 2.7646986 3.4047990 2.9300874 3.6139899 3.2626035 3.4794046 2.9655844 2.9383655 3.6932029 3.2371475 2.2529424 2.8349066 2.7151064 2.8757465 3.3372383 3.1236784 3.3396995 4.6683784 3.6970882 3.1840880 3.3448918 2.9856691 2.8536404 3.1755413 4.5185196 2.9925392 3.4633691 3.6169440 4.8952619 2.9828060 3.3074506 2.8608858 4.4390485 3.3105341 3.0453870 5.0044653 3.9017940 3.4647699 4.8631767 4.6611425 4.3100211 4.3097084 3.4732299 3.8203297 4.1413502 3.4434781 3.9367329 3.7012152 3.3034909 4.3819455 3.0109345 4.6656542 3.7482358 3.6381317 3.9346777 3.3656710 2.6816674 2.5111832 2.8098645 2.7785737 2.6966098 2.4949414 2.5201514 2.6310431 2.7298708 2.4362600 2.9509873 2.7975138 2.6829280 2.8998495 2.9747083 2.9009813 2.7878877 2.8411479 2.7979373 2.5825131 2.5432996 2.3216018 3.7385536 2.5971728 2.9424144 3.2681783 2.7178560 3.5562736 2.9908297 3.0385877 3.1269693 2.8640984 2.5154212 2.6396381 3.1260484 3.5642345 3.0904140 3.6307250 2.9377706 2.9042725 2.9361017 2.6008066 4.0219264 3.6196843 1.9878414 2.9704969 3.1754409 4.4462187 3.2457520 2.6870610 2.8227666 2.7702068 2.2761238 2.5365227 2.1659508 2.3022351 3.5724952 2.2413490 3.2489415 2.1906963 2.2774670 2.0634588 3.6368275 2.9843788 2.2512079 2.6027957 2.3453431 2.9325800 3.2238276 2.8615427 2.2115250 3.2078806 2.5114731 3.2378233 4.0696481 3.5553755 2.6974565 2.7459632 3.7821890 3.9366881 2.7816820 2.6776742 2.7856594 2.6522569 2.5305742 2.7259896 2.3517799 2.7086883 2.9655132 2.8359551 2.4799193 2.5015306 2.5483774 2.5950214 2.6238017 2.3712583 2.8030387 2.6321270 2.5713076 2.4636668 2.6965482 2.5293296 2.7871686 2.3700069 2.5523273 2.6145616 3.0073523 2.8926478 2.7595438 2.6858218 2.6605507 2.7531699 3.0522340 2.8591413 2.8049217 3.2018262 2.7743026 2.8220344 2.5545484 2.6378475 3.1216042 2.3015396 2.8996272 2.5721830 3.1537509 3.0581552 2.7211031 3.1769043 2.5589271 2.1659659 3.5452295 2.2819842 2.7160516 3.0525244 2.2889690 2.4859120 2.2773841 2.8417854 4.0412014 3.9006824 2.3197271 2.5382600 2.7488902 2.5280167 2.6632238 3.1727668 2.8474384 2.5808460 2.8005011 2.4673933 2.8241517 2.6738152 3.0415021 2.6862063 3.0174881 2.6434803 2.7416475 2.8386423 2.8506601 2.7492276 2.7517711 2.5567957 2.7785371 3.1566039 2.6002925 2.6323818 2.8342670 2.8491631 3.0973625 3.0529811 2.6458874 2.7985776 2.8218985 2.8382986 2.4973969 3.2080174 2.9777272 2.6185682 3.0024324 2.9875804 2.6126616 2.8650317 2.7689039 3.0481576 2.8421316 2.7830875 2.7162578 2.8541725 2.6191159 2.9166915 2.7427021 3.1001223 2.6889153 2.7118703 2.4372306 2.5478705 2.6505930 2.4905782 2.7713067 3.7229902 2.5967765 2.4412588 2.8088473 3.0339567 2.8673573 2.7092346 2.6746234 2.7281605 2.5782519 2.2740375 2.6772470 2.4638789 2.7577418 2.6047621 2.5540876 2.8809327 2.6888400 2.6979624 3.2866210 3.5349534 2.9540209 3.1385133 2.9628665 2.9652790 2.4272396 3.1694650 2.5578000 2.4714710 2.8206141 3.5262896 3.2427354 3.5720184 3.1363849 3.1671363 3.1695162 3.2321893 3.2941806 3.0008450 3.1142832 3.2015295 3.1997756 2.9933973 3.1958965 3.1095797 3.4467032 3.4021747 3.2782150 2.9433195 3.5273597 3.4852479 2.9854439 2.9034779 3.0275738 3.2098703 3.0769805 3.1509596 3.0820697 3.3333287 3.0957837 3.1163540 2.9839447 3.8254328 3.7106275 3.3898429 3.9927642 3.8377888 3.3609200 3.8874619 2.4792994 4.1447325 3.3515462 3.8246489 2.6260994 3.2684015 2.7054784 3.2949232 4.5422463 3.1744601 3.3680916 3.6050394 3.2299063 3.1449803 3.4384078 3.8581223 3.7761436 3.0783804 3.2819199 3.2335306 3.3367954 3.1214960 3.0192151 2.6774449 3.5034230 3.8371251 3.7480342 3.9883875 2.6171384 3.6412961 2.9808040 3.0253396 3.3299128 3.5071807 2.5699021 2.5632042 3.1691427 4.0317115 3.8623774 2.5584427 3.8409112 4.5408651 3.5566993 2.3670390 3.3920641 3.5312650 3.9625669 3.6161289 3.1247253 3.1611517 3.6837506 4.1336761 2.5085750 4.0417116 3.8314891 3.9996537 2.7994582 2.8065675 2.8441053 2.8021372 2.7060902 2.6931917 2.7471166 2.5269565 2.5938560 2.6312135 3.1345925 2.7836376 2.6039614 3.0502397 2.6056809 2.6182226 2.5381659 2.7336863 2.3884459 2.8944961 2.7328084 2.8305750 2.6895952 2.8064717 2.4786437 2.5641668 2.9023397 2.8683906 3.0691850 2.6716583 2.7266164 2.6627855 3.0433213 3.1308246 2.8903195 2.8249785 2.4967237 2.8500373 4.6077596 2.1821608 3.2637282 4.4399266 4.1541373 4.3279232 4.0784571 4.4712071 3.9348648 3.6561994 4.6759308 3.1927832 4.1488668 4.5546394 3.8130772 4.1042172 4.3311788 4.9139706 3.8032016 4.3376508 4.3494684 3.5460687 4.5854490 3.9427522 4.2110565 4.2725347 4.0344938 3.9025895 4.0653397 4.2056646 4.0708160 3.2020054 3.4518908 4.3574738 3.2283225 5.1111471 3.1990484 3.8222243 4.1144509 4.5263733 4.8817756 3.8656309 2.9788373 3.5883801 3.5446910 3.8170773 2.4298324 4.2734663 3.3539145 3.2918561 3.2941416 3.0321233 3.2221208 3.1941349 3.2071401 2.9895454 3.1780908 3.5582167 3.4648823 3.2909981 3.6631898 3.3925752 3.1785484 3.1576971 3.2187086 3.1478870 3.6601963 3.2377804 3.0720941 3.1903548 3.7608074 3.2645553 3.4097825 3.2231599 3.2302194 3.1383544 3.7646169 3.1314410 3.1393507 3.2102783 3.2063100 3.5183528 3.3109592 3.0272431 3.0736477 3.0800011 3.1891798 3.6361365 3.4081302 3.4526490 3.0952745 3.1082874 4.1100090 4.1900906 3.6058139 3.7454079 3.4143522 3.0740465 2.9084559 3.1098789 2.6753178 3.7464305 2.4332299 5.3258911 2.7709471 3.1490938 2.8989884 3.1299500 3.0357265 3.0744884 2.8697875 3.0842185 3.2969932 3.1650179 3.4035405 3.4367140 3.3620349 3.1199909 3.0878311 2.7284450 3.6905404 3.3677779 2.9377317 3.1341481 2.9991334 3.1489087 3.2613960 3.0995563 3.2033991 2.9258174 3.1338563 3.1573513 3.2672533 3.3375638 3.1513245 3.2168926 3.1668670 3.4582564 3.3910002 2.9796456 3.5873718 3.3261789 3.3766889 3.6342991 2.7691660 3.4669982 2.9646218 2.8935827 3.7750619 3.5634991 2.9698566 3.5198013 3.3880616 3.0845518 3.2077952 3.1895943 2.8274211 3.1339379 3.1475932 3.0722164 3.0585409 3.3540562 3.6188947 3.0192855 3.5832356 3.0861436 2.9406777 3.3151090 3.0662547 3.1153949 3.4705200 2.9924558 2.4775927 2.9240120 3.3801817 3.1816402 3.3048058 3.2670523 3.6236822 3.1728139 3.1860091 2.8265490 3.1306359 3.1262278 3.1950453 2.9510385 2.5739356 2.3774205 2.7282127 2.4294143 2.8237278 2.8328367 2.6587271 2.8831228 2.7614623 3.1274251 2.8325913 3.2135053 2.5935768 2.4209496 2.9922986 2.8627677 2.8717799 2.9834375 2.8085917 3.1601400 3.0268446 3.1472814 3.0073872 2.8211880 2.6831087 2.7254438 2.6457690 4.0103415 2.4459161 3.3024998 2.7261113 2.6547350 3.5619362 2.4941001 2.6671337 3.1961825 2.6461133 3.0154159 2.4173978 3.3889502 2.3678560 2.7487468 3.3426645 5.1638745 6.0833029 2.6038287 4.7187341 4.5426904 6.4879606 4.1481546 4.5019678 4.2179669 6.4138005 4.4668545 5.5845000 4.6241067 5.5500959 5.6666329 3.0935862 2.8931860 4.9528633 5.1870882 5.1161783 3.9849071 5.4284734 3.9610332 3.5116365 3.7528215 5.9783865 4.6511420 4.6257743 4.3590857 4.7867165 3.7992028 5.3846076 5.2270278 3.7497248 3.7890556 4.4718149 7.4906328 6.5644178 3.7963814 5.2301624 4.3291536 3.4115305 3.3170890 3.1575372 3.4738261 3.5808363 2.8318227 3.3204934 3.1868894 3.4432906 3.0738834 3.4630720 3.8053093 3.6632860 3.0762073 3.3591708 3.3836101 2.9971056 3.8801043 3.4101445 3.3032489 2.7821334 3.6568982 3.4634921 3.3561476 3.0987396 3.1521444 3.1760158 3.1056320 3.9050079 3.5384829 4.4179984 3.6875643 3.4591325 3.2566745 3.1234831 4.5438593 3.8129133 2.8391176 3.7895147 3.1281620 5.5486657 3.6060516 3.5183086 3.3854441 4.5125776 3.1710259 7.0533558 3.9995144 5.3518368 2.9066698 3.8297411 4.4673302 5.7307372 7.9310948 3.6585446 3.4310861 2.6331825 2.7854598 2.7552100 2.5156246 2.8789392 2.5605244 2.6761065 2.5928938 2.9769371 3.2413514 2.3990668 2.7164385 2.8451616 2.8348364 2.6154564 3.0255390 2.9408436 3.4304803 2.6415161 2.7092265 2.8806422 2.8881534 2.9977112 2.9734303 2.8685888 2.9558245 3.4753229 2.9205262 2.9449435 2.6101271 3.1973806 2.9271508 3.0628863 2.9765917 3.4201006 3.1300482 3.1284155 3.6459732 4.2182252 5.4050856 2.9965119 4.2676467 3.3233698 3.1910271 3.4812999 3.3632235 3.7839896 3.9599937 5.4186913 5.4729669 4.9090298 3.2642458 3.2736608 3.7568250 3.2499173 3.1537939 2.7109651 3.0599961 3.4909732 3.2856809 3.1355558 2.7912910 3.2199036 2.9547505 3.0719533 3.2784877 3.3024390 3.0757161 3.0396888 3.1402785 2.9705746 3.6496659 3.1799614 2.9611810 2.6970216 2.7458842 2.9522953 2.9311075 2.6154226 4.8240724 4.8240724 4.7729162 4.7729162 4.6615246 4.6505781 4.9523955 5.1905850 4.5865462 5.1637737 4.6304068 4.0298948 4.0298948 4.7324173 5.3201127 4.0967080 5.3571006 4.2944931 4.2944931 3.6308045 3.6308045 5.5528431 4.9040338 6.0155593 6.0155593 5.3980283 3.8687197 3.9894765 3.9894765 4.1497463 4.1497463 4.0060272 4.0060272 4.5236396 3.8471913 6.2251707 3.4634976 2.3756202 2.4369021 3.5276793 2.8305932 
EUGLON001688_KOG0313                                                                                                                                   2.9397871 2.9199035 2.8496724 3.1571593 2.9891030 2.2550799 2.9964601 2.7217553 2.3258917 3.0290706 1.9455238 3.0404860 2.3796223 3.7787477 3.1687067 2.9359001 2.2236357 2.0075904 1.8896246 2.7265540 2.0483027 2.5444085 3.4754172 2.1685884 3.0680303 2.2795373 2.6378870 2.5830470 2.2412369 2.5861267 2.5093170 2.0810332 2.7144862 2.1096808 2.2689207 2.4294543 3.2133933 2.1789496 2.5980172 2.4054152 2.8798077 2.3467070 2.6165336 2.5663671 2.1017529 2.3302726 2.0039347 1.7914317 1.9967898 2.7557815 2.0244178 2.0941670 2.1642390 2.3067210 2.2316862 2.8335051 2.4332521 2.3367727 2.6348594 2.4008431 2.6716263 1.9704083 4.0251478 1.7625407 2.5634130 2.3093520 2.0775101 2.2809497 2.2526138 2.2018230 2.4487563 2.9472860 2.6341405 2.5912790 2.6740318 2.6801730 2.1172069 2.4378563 2.1328182 2.6145105 2.2916066 2.1175655 2.5427170 2.9256181 2.6378338 2.0643583 2.1045660 1.8171012 2.1840453 2.2510338 2.0386912 2.2465942 2.3107036 2.2727438 2.4125281 2.3454476 2.2293806 2.1551644 2.2712217 2.1881595 2.2689183 2.3794539 2.1977031 2.2970915 2.4553567 2.2987963 2.2999995 2.4052262 2.5057885 2.3398336 2.1735884 2.3909371 2.5294569 2.4243340 2.4926402 2.2542265 2.3524906 2.2201920 2.2805960 2.4028381 2.2333788 2.5917249 2.4706155 2.7118122 2.5111296 2.4386367 2.6168489 2.3816928 2.4658237 2.4142564 2.8880230 2.8971376 2.5909352 3.0281916 2.8721124 2.1028568 2.2512765 2.0848014 2.2367887 2.2686806 2.5306438 2.1301491 2.2378127 2.3860858 2.4285713 2.6236050 2.0142187 1.8089636 1.7828500 2.1157242 2.4295703 2.2892968 2.4337704 2.4002044 3.1483161 2.3052411 2.2823430 2.3146681 2.1076170 2.1753677 2.3107591 2.0927345 2.1983025 2.5998434 2.2065897 2.0371612 2.3170628 2.0570807 2.3569815 2.3683875 2.3067426 2.5707988 2.2931190 2.3223213 2.7686761 2.1473572 2.0304274 2.4621318 2.6164912 3.0095925 2.4070300 2.3600291 2.7323471 2.5531594 2.2876235 2.5354132 2.6369857 2.4201038 2.2196715 2.5277496 2.4473749 2.5153968 2.5580175 2.3260136 2.3730822 2.4985843 2.2553785 2.3332799 2.4401641 2.3830515 2.4880080 2.4754606 2.6777613 2.5649097 2.5469908 2.2286593 2.5734114 2.2738839 2.2367554 2.2617368 2.7641985 2.3313692 2.4319595 2.7822065 2.5774340 2.3653399 2.5193033 2.4978928 2.6371362 2.5998853 2.4769449 2.5059090 2.7410072 2.6567978 2.7024554 2.6675801 2.6200096 2.7334520 2.7715870 2.2891522 2.1126305 2.7655761 2.0478118 3.2203757 2.3410053 2.5643196 3.0146314 2.7959131 2.3068468 2.2782325 2.8203260 2.6478445 2.3663738 2.8553887 2.5848787 2.7661207 2.8974967 2.7468562 2.6219029 2.5298401 2.6569269 2.8110995 3.0192669 2.5445060 2.5980487 2.7350549 2.1489215 2.7900667 2.7387231 2.6969675 2.0891699 2.5361163 2.7625830 2.7745876 2.7641855 2.3831073 2.4447865 2.4134226 2.4620111 2.0643224 2.4998666 2.2971979 2.2837377 2.5245969 2.3360905 2.3704437 2.4951414 2.3059967 2.1057098 2.3881838 2.2842460 2.3535563 2.6059708 2.1929566 2.8203873 2.3081605 2.1824277 2.4187504 2.0063922 2.5369069 2.3782259 2.5977665 2.5832012 2.7009045 2.7494914 2.6677205 2.3964535 2.5898213 2.4749759 2.8263514 2.4853483 2.1898413 2.6937248 3.1058697 2.7662151 4.7397017 3.1264872 2.8186937 3.4034189 3.1669252 2.6021200 4.0934073 2.1767839 2.5450193 3.3434368 3.6263387 3.4813153 4.6887396 2.1250321 4.2241297 4.4373105 4.1289735 3.6754727 3.9352829 5.1326312 4.3052691 4.2927810 2.7135812 3.7375471 4.5814877 2.6345695 4.3576865 4.2041638 4.0123269 4.0083641 2.6262164 4.0640001 3.9951774 4.8564691 4.3418948 4.2205433 3.8135562 4.3225401 3.6931784 4.1445854 4.2650096 3.6968803 4.1529953 4.1283320 3.5993682 4.3622462 3.6200242 4.0602168 3.8093429 4.2394263 3.7794897 4.0462669 3.6043258 4.6128381 2.4285362 2.8171731 2.8963197 2.4250646 2.7248835 2.7649279 2.6860825 2.5973860 2.7755878 2.5930979 2.4343698 2.7718867 2.5946207 2.6115363 2.6401693 2.5839858 2.5930283 2.6740057 2.6993289 2.5847266 2.7543662 2.8059795 2.6690139 2.5739764 2.7233959 2.7466940 2.5222445 2.7259269 2.5710365 2.7107765 2.6453471 2.6384483 2.9536384 2.5756806 2.7075975 2.5227440 2.8799515 3.1831166 2.6297700 2.6962335 2.7693446 2.7883904 2.8614153 2.4137311 2.7098885 2.9018051 2.9485314 2.7624999 2.6264014 2.7413042 2.7616569 3.1132590 2.5504745 3.4218843 3.0616842 1.7801558 2.9930306 2.2544105 2.7078006 1.9663276 2.2380932 2.3650496 2.4681772 2.3801752 1.9741347 2.3295685 1.9306641 1.9941042 1.8871986 2.8489576 2.8999885 2.4265915 2.5644505 3.4565101 3.6452418 2.3796023 2.0859000 2.3870503 2.1125927 2.7034885 2.7323407 2.8499897 2.5030639 2.2173839 2.1809120 2.3720301 2.5573394 2.5658912 2.4056826 2.4274847 2.6139145 2.3483918 2.4561004 2.4605407 2.2816801 2.4286467 2.5992492 2.3249452 2.3489360 2.8814584 2.5379361 2.7601263 2.5332340 2.4931179 2.3451204 2.3219493 2.4498583 2.6052922 2.6041147 2.5810045 2.9028399 2.6450758 2.3595736 2.5846601 2.7488396 2.6918057 2.8364997 2.3620052 3.1686665 2.6379147 2.8275211 2.9868146 2.9258963 2.2724241 2.1420553 3.0503149 2.4411046 2.0758511 2.1912876 2.3534495 2.2567886 2.2319917 2.1645009 2.2717797 2.4062215 3.0049746 2.0908260 2.4589632 2.6750945 2.8221641 2.6055173 2.5469252 2.7375767 2.6526500 2.8892632 2.0233141 2.4126099 2.6953490 2.9476904 2.6065143 2.7330984 2.5955346 3.0954957 2.4185112 2.6420710 2.6634793 3.1350389 2.2945720 2.2631080 2.2947485 2.6457420 2.3647982 2.9362049 2.6727965 2.2897982 3.0235834 2.4961896 3.2697916 2.3904832 2.3788863 3.0175639 2.3904832 2.6146348 2.9681898 2.6549379 2.6676245 2.8519426 2.7825354 2.7135668 2.9867243 2.7595134 2.9795660 2.9012148 2.8047222 2.8788223 2.9420585 2.7855890 2.9873268 2.5109889 2.8656471 2.8875859 3.1233482 3.0223178 2.5663256 3.1037975 2.8935011 3.1086818 2.8436343 2.9613451 3.0469859 2.8604196 2.9636551 2.9377249 3.1332424 2.8559273 2.8549347 2.7360693 2.9467359 2.9389613 3.0731677 3.3058301 4.2509119 2.3861711 2.5222907 2.7113946 2.7036387 1.6919492 3.8346649 3.1278994 2.7017948 2.6696211 2.5261586 2.2453810 2.3151683 2.2976224 2.8045215 2.3436128 2.0424215 2.8005877 2.2675396 2.0698383 2.8069429 2.4858789 2.5435212 2.4275758 2.3907830 2.6588582 2.4994643 2.1328641 2.6003127 2.4465326 2.6183137 2.3899932 2.3051997 2.4929646 2.5169406 2.4938601 2.1555854 2.5861181 2.5359324 2.1107622 2.8713191 2.9297411 2.9865446 2.6608241 2.8015392 2.4044660 2.4544868 2.3275367 2.3357810 2.3210934 2.0924013 2.0308800 2.1426404 2.5348798 2.1994459 2.4891700 2.2766823 2.7508696 2.4980685 2.6808404 2.5391129 2.5477395 2.4799983 3.0108594 2.7321041 2.4357115 2.3446461 2.4125683 2.5486529 2.3967107 2.0618051 2.5289600 2.5876990 2.4477584 2.8684455 2.7458804 2.4556976 2.2732899 2.5898804 2.5044976 2.5161044 2.3895775 2.5639019 2.1761886 2.3895096 2.7324829 2.6451648 2.3295353 2.5035503 2.4926402 2.4548771 2.5428667 2.6216010 2.3043442 2.5023636 1.8798031 2.3508590 3.3685830 2.3570338 2.1737917 2.4327586 2.7638465 2.5018264 2.5326635 2.3203172 2.3131909 2.3483895 2.4864605 2.9684542 2.3962918 2.5592677 1.9431039 2.4822992 2.2405613 2.1484730 2.3169220 2.7798094 2.2485052 2.4869426 1.9946251 2.2100885 2.0945013 2.1897556 2.7457786 2.4410174 2.3539886 3.0372940 2.4540818 2.6398431 2.3866914 2.1851834 2.1804537 2.3398269 2.3734849 2.6947161 2.5685739 2.3559448 2.8960074 2.3478103 2.2166863 2.7474609 2.4840832 2.4897265 1.8080341 1.9572396 2.1026304 2.3071148 2.3947172 2.3995254 2.3976873 2.1515250 2.0617838 1.9680236 2.2578853 2.2625587 2.1157766 2.4995624 2.4476283 2.1692788 2.2479948 2.4001684 2.1522693 2.5614703 2.8002638 2.4084300 2.1904195 2.1611196 2.5939893 2.0250208 2.0456045 2.1476870 2.3720592 2.4155244 2.4623763 2.1852264 2.4503084 2.2613177 2.7349073 2.0443426 2.6815159 2.4981941 2.0591770 2.4769394 2.3025558 2.0209938 2.4816455 2.2400977 2.4350529 2.3698727 2.6019368 2.4652278 2.3027689 2.6343080 2.6901414 2.7785648 2.3445158 2.2163314 1.7741824 2.1828238 2.5896867 2.5067342 2.4060142 2.1687980 3.2149979 2.6174285 2.7054179 3.1003020 3.7428905 2.6426870 2.3740287 3.0965729 3.2801975 3.0360459 2.6781649 4.2414478 3.1926886 2.0698797 2.5509383 2.2293251 2.4508475 2.3511176 2.4355758 2.1196166 2.3338843 2.4819514 2.3787490 2.0799918 2.3696766 2.0686469 2.1679736 2.4707066 2.2931973 2.3543273 2.4803574 2.4218435 2.5372124 2.5935895 2.0980919 2.2009659 2.5906539 2.5231691 2.1121482 2.5558148 2.2436135 2.5505688 2.5819269 2.5573105 2.7505898 2.2193627 2.3840162 2.4753255 2.3914684 2.7176834 2.5317735 2.5000016 2.3076553 2.3384383 2.4307462 2.8862046 2.6879777 2.2075180 2.2191546 2.9418898 3.0415982 5.8688798 2.2143948 2.4552196 2.3563802 2.2699254 5.2548929 2.6978161 2.4049063 2.2849086 2.3832590 2.0562419 4.3635145 2.4358400 2.1298888 2.4041197 2.3753901 2.2503495 2.5764441 2.1279949 2.5009473 2.3910267 2.6078746 2.1171048 2.5313936 2.1239169 2.1478833 2.8190263 2.5446851 1.9579957 2.5024338 2.4766088 2.6802084 2.7221972 2.5748234 2.9248443 2.6070549 1.9511025 2.8010660 2.5020311 2.8813215 3.0776862 2.8663381 2.4520602 2.1204866 2.1330390 2.1958431 2.1259452 2.1162737 1.9745844 2.0240540 2.1982742 2.1497642 2.1028785 2.0022153 2.3162232 2.1252873 2.2069888 2.4125277 2.2036914 1.9515879 2.2197632 2.7148770 2.1634990 2.1798720 2.0987531 2.3382713 1.8467889 2.4600289 2.2421757 2.2710072 2.2103536 2.2286766 2.1023170 2.1309766 2.1215753 2.1310073 2.0787135 2.4382213 2.2306854 2.3866171 2.6294853 2.1672639 2.4903009 2.1736785 2.7151406 1.9940986 2.4713832 2.7407325 2.5165481 2.0275051 3.5891794 2.2610978 2.1112305 1.8939547 2.2937101 2.0824459 2.4089127 2.3022718 2.2789176 2.3807770 2.9900166 2.6035300 2.0863263 2.3366826 2.2497497 1.9017358 2.2232195 2.7087313 1.7749207 2.7172865 0.0000000 2.4565250 1.3686431 2.2357180 2.5795758 2.2155798 1.7899799 3.0250759 2.2923577 2.2479298 2.0612424 1.6826042 2.2542462 2.6662133 2.2251488 2.1612631 2.2494337 2.7014614 2.0770637 2.7677736 2.7585414 2.6169834 2.7149016 3.0013021 2.5875384 2.2259915 1.9969028 1.9507887 2.3089571 2.8433341 2.1958733 2.3213787 2.1481515 2.4460785 2.3826413 2.6147478 2.0717682 2.2794283 2.1145925 2.2680759 2.2182060 2.2987322 2.0128841 2.2857128 2.1904167 2.4289589 2.0644051 2.4753033 2.2921950 2.4588265 2.8074531 2.4679997 2.7142024 2.5803858 2.2161547 2.2577201 2.7231881 2.5365930 2.7435103 2.8099600 2.8063782 2.2360377 2.3886852 2.9058592 3.1889611 2.2195879 2.8672059 2.1358350 2.2881477 2.4184188 2.2237722 2.0855523 2.1452615 2.2291541 1.8884727 2.9446875 2.1636881 3.0915328 2.1218490 2.9443868 2.5709547 3.4000977 2.1108980 2.2444098 1.8075601 1.9838200 1.6343671 2.3428519 2.0416361 2.7730278 2.1468110 2.6202614 2.1547738 1.9957210 1.9728715 2.7007098 3.1313212 1.7715606 2.3266957 2.2437306 2.8319641 2.0062312 2.4678771 3.0483404 2.5537383 2.0242499 2.5792838 2.4650366 2.3248908 2.2878567 2.3766939 2.4436042 2.1949761 2.1501177 2.3683185 2.2068205 2.1757448 2.2903281 2.3808869 2.2809737 2.3078022 2.2671175 2.2064012 2.2363240 2.4317756 2.5565846 2.2365725 2.2857760 2.1512784 2.4223544 2.1184910 2.3251156 2.2222126 2.4248063 2.0062686 2.3176170 2.3916207 2.0645635 2.3472588 2.2929562 2.2723158 2.2065076 2.2805572 2.3510882 2.4290638 2.4104490 2.5944518 2.1506987 2.8285468 2.6163387 3.0223871 1.8376880 1.9579888 1.9506230 2.3279487 1.9813014 1.9693480 1.7983340 1.8854719 2.0231468 1.6753113 1.9207873 1.8345112 1.9732090 1.9003410 2.2640794 2.0254128 1.9508049 1.9589743 2.1785809 2.2410107 2.4064999 2.1370376 2.0815220 2.1587620 1.9968253 2.2336390 2.3441196 2.3738476 2.2536347 2.3628080 2.1748790 2.4888885 2.3380999 2.3588488 2.7028270 2.2737012 2.2309647 2.2504466 2.2928276 2.5412373 2.4939272 2.2853619 2.5397411 2.7071510 2.1863712 2.2856100 2.4873477 2.4084695 2.1498752 2.4470561 2.2670960 2.4430138 2.1796716 2.0938982 2.1851865 2.0879901 2.9668086 3.9796527 2.1956802 1.9229557 2.1078187 2.1190281 1.8822144 1.9122850 2.1485794 2.2097926 2.2068377 2.1359957 2.1905289 3.0705394 2.6763229 2.1267120 3.0911960 2.3924041 2.5240424 1.7587520 2.9881723 4.3219622 2.6939260 1.9559261 2.9645709 2.0316954 2.3423965 1.9116223 1.9668441 2.3877320 1.6897151 1.9155309 2.3249341 1.9637116 2.2524066 2.5012081 2.1853333 2.1206862 2.6671101 2.4430949 2.8784257 2.4445114 1.7678806 6.5500347 8.9999984 8.9999988 4.5797041 3.0015412 7.5584392 6.6080408 9.0000000 2.2376717 2.2226366 5.8973595 3.4713940 5.2779552 5.9227828 6.8086989 8.0607619 1.6343714 6.8747473 8.7748535 3.9631756 3.8939499 5.1118242 4.9768203 8.9999987 4.1928335 2.0758498 4.5213009 3.5674135 4.5378679 6.2483909 3.9423250 4.6507346 2.6889736 2.9032121 2.7893489 2.6575220 2.8271812 2.7045842 2.7947113 2.7538925 2.5830803 2.4239333 2.6402551 2.6695415 2.5982536 2.8225313 2.3754240 2.5763899 2.8245098 2.7528101 2.7106344 2.5395751 2.7968751 3.2369952 2.6735597 2.7708840 2.7269491 2.7481921 2.6107637 2.7644177 2.8089959 2.7340968 2.6715549 2.8115537 3.3797769 2.2308594 2.9918059 2.4507327 2.5842061 4.8035684 3.6085072 1.8861841 2.6779997 2.6515692 3.0364954 2.9808487 2.6875774 2.7208725 3.0182555 2.6955570 3.1569764 3.1936356 3.0139115 5.4471570 3.7437643 3.3281234 4.2431636 4.2514332 4.9990687 4.7122998 5.1138821 4.7917694 6.0314481 4.3545973 5.5623316 4.8565995 5.1545363 5.6379457 5.2080201 5.2665653 5.8756410 4.6896787 4.8114928 5.5320015 3.9688494 5.0664117 4.8404303 8.0767753 2.6130489 2.4858494 2.4292631 2.3251775 2.5270672 2.6474737 2.7211250 2.8172812 2.9391546 2.6898431 2.5224710 2.8319740 2.8662892 2.6956444 2.4654233 2.2091413 2.6503099 2.4472290 2.9609481 2.7417503 2.6234232 2.8110064 2.6378426 2.6482456 2.8435674 2.2720763 2.5261960 2.4293768 2.6761233 2.4763923 2.9399043 2.8737221 2.6147246 3.3296307 2.6324765 2.5034771 3.0501206 2.5322830 3.2398642 2.7494515 3.2438520 2.6963444 2.7861464 2.9767007 2.7795503 2.4522317 2.8651616 2.9560125 3.1994756 2.9663793 2.7173007 2.1429065 2.5467434 3.2015604 3.2018154 3.1497685 2.7494013 2.8396228 2.5767580 3.0013893 2.8323904 2.3338800 4.4418095 2.7509005 2.3638206 3.8419738 3.0894598 2.2971120 2.6833465 3.0599023 3.0114451 3.0039840 3.4178299 3.1049430 1.9763014 2.6916406 2.0299210 3.5234688 3.5027144 2.5820603 6.1969396 2.7374931 3.0805008 3.0044854 3.3182393 3.3750400 2.8730374 3.1203290 3.6070167 2.7711502 2.9275166 2.7201094 2.5878720 2.8281815 2.6517970 2.4639315 3.0544656 2.7760407 2.6814243 2.4549951 2.6076244 2.7109438 2.6172112 3.1083779 2.8017838 2.7219418 2.5992188 2.8034786 2.6111072 3.0337337 2.4849171 2.9295102 2.6579711 2.8335421 3.0977687 3.2410337 2.9601158 2.6444029 2.5953132 2.7400411 2.9044039 3.1376039 3.0528043 2.8778519 2.8942367 2.5535281 3.6040764 3.2146631 2.0608198 2.8434433 2.2316846 2.5720031 2.8982535 3.3422928 2.6816346 4.0412766 2.6629961 3.3710068 2.6315106 2.4163481 2.4866314 2.6668798 3.9039290 2.7951293 2.9711496 2.7243687 3.9718038 3.4856626 2.9758728 3.0452818 4.1080165 3.6653435 2.9910881 4.5617445 3.9033778 3.4026171 4.3700991 3.6579195 3.3054654 3.4969831 3.0828627 3.4058559 3.2428616 4.2915966 2.9653638 3.1770434 2.2667332 3.7091848 3.2840655 2.9176057 4.2532807 3.3420040 4.1361769 3.9706277 2.9570932 2.7851597 2.9185237 2.7844650 3.5348001 2.7321015 3.0744545 2.4513779 2.6749666 3.0075386 2.8789064 2.9576467 3.4932249 3.0885594 2.7854654 2.8032543 3.1461179 3.1160342 2.7679919 2.6043150 2.4916380 2.7962966 3.3108601 2.6859305 2.9283963 3.2777257 2.9732443 2.8610662 2.5743297 3.0496522 3.5964955 2.9689748 2.8337658 3.3966550 3.3533105 3.1150182 3.3374641 3.5461310 2.8761289 3.7408271 2.4121243 3.2271744 3.5030454 3.5658578 2.6064659 3.0375930 3.7242224 3.2186637 3.1756494 2.5341307 2.7260199 2.4406176 2.9224181 2.0632979 2.2052219 2.6358397 3.6039272 2.3540391 3.5846800 2.1368881 2.1565351 2.0908170 4.2651591 3.5125698 2.4015173 3.2401924 2.3230595 3.4171319 2.4592403 3.2795986 2.2404686 2.8049735 3.1735154 2.2064014 6.5488953 2.8854748 2.4163775 1.9585018 3.4889812 5.6733525 2.3887075 2.0401731 2.3100802 2.2763149 1.9442142 2.1601228 2.2136438 2.1585110 2.1424182 2.1445067 2.3256485 2.2470612 2.2201386 2.2034764 2.2104046 2.2406939 2.2640074 2.3019511 2.0750878 2.1934766 2.1655648 2.5563897 2.5036096 2.3672927 2.1944313 2.2684420 1.9735444 2.3843211 2.5433730 2.4912180 2.2373880 2.6733513 2.3395992 2.3486819 2.6314145 2.6037145 2.6145009 2.1379658 2.4544485 2.5706994 2.2026979 1.7422739 2.0272943 2.0267264 2.5195755 2.1874345 2.6562492 2.3113847 2.5361813 2.7166851 3.4204015 3.1297902 2.4916085 3.0119585 2.4458377 3.2979870 3.0184007 3.0731897 3.3952414 2.7396792 2.5554394 2.7028463 2.5832190 2.6568212 2.7735528 2.7933418 2.7614458 2.6774876 2.7210734 2.5524265 2.8482689 2.7475938 2.7186199 2.4887694 2.6595253 2.6897355 2.7408233 2.5512927 2.7204785 2.7792954 2.7866219 2.5457262 2.5954626 2.8635896 2.5711971 2.5330206 2.8414544 2.5691107 2.7916176 3.0143245 2.7222626 2.5433495 2.9419549 2.5813169 2.9514985 2.9882065 2.6820927 2.5330338 2.6786623 2.9012638 2.7989740 2.6681789 2.7428012 2.8900291 2.5585653 3.1078376 2.8046947 2.7108948 2.5916485 2.9933527 2.3623458 2.8932704 2.7458062 2.6291836 2.8684147 2.7436564 2.9876958 2.7025425 3.0870633 3.3351302 2.8008200 3.1288571 2.9093630 2.8544156 3.5421822 2.8288266 3.0956469 3.0634867 3.2220742 3.0565748 3.3691269 2.9986424 2.7202163 3.0029712 2.9634521 3.2321030 2.8753272 3.0001057 2.7554325 3.4699634 3.0682719 3.1217249 3.8632753 3.3668242 3.1569958 3.5727884 3.2842091 3.7211043 2.8188565 3.8562823 2.5808420 2.8086055 2.7776154 3.0737414 2.9377354 2.5194562 2.7419094 2.7537214 2.8080995 3.0432687 2.9013833 2.8410471 2.9238658 2.9327955 2.7122246 2.9473485 2.7611572 2.6376283 3.3336087 3.2091061 3.1473676 2.4963700 3.0558348 2.6230883 2.5064431 3.0055087 2.4798128 3.2731736 2.7309231 2.7538156 2.8970960 2.8129870 3.1922869 3.3275650 3.1335203 3.1281590 2.9142018 4.1094618 2.6063310 4.0922661 3.1122441 3.5349038 2.6733377 2.4752496 2.5912518 3.6487983 3.7827686 3.1377954 3.4788765 3.0621618 3.3925768 3.2876213 3.0320848 3.6932122 3.4449853 3.0291233 3.3093639 3.0903667 3.6660886 2.4773132 3.1453056 3.0278098 4.3499544 4.0809709 4.1809334 4.2442198 3.2729346 3.3201293 2.7708927 3.2237282 3.8195416 3.7020464 2.8365235 2.3323656 3.0161967 3.8296597 2.9622345 2.8824006 3.1252092 4.3493715 2.8058534 2.1747967 3.2382441 3.8932314 4.0713791 4.3000598 3.2029121 3.6088542 4.1416815 4.2711142 3.4117010 3.9580680 3.5319516 3.8773430 2.3034105 2.2135953 2.2468592 2.3601865 2.2952643 2.1698410 2.3295134 2.5044893 2.1880899 1.9883068 2.2964933 2.3111805 2.4669830 2.5249147 2.1002728 2.2226609 2.2985154 2.6073256 2.4270024 2.3123507 2.3783810 2.3544846 2.5532320 2.4516882 2.3852823 2.1279046 2.5217516 2.3745846 2.2970107 2.2958109 2.4797512 2.4505465 2.6232971 2.6278747 2.7320976 2.3823865 2.3098853 2.6919979 3.5150646 2.2057161 2.9026736 3.4304839 3.2738105 3.3897202 3.0353443 3.5250337 3.2185169 3.0009118 3.4534336 2.2621875 3.2513819 3.4215851 3.0843667 3.4155932 3.1545472 3.6690360 3.1372259 3.5387917 3.2480079 2.9005565 3.6140801 3.2280965 3.0809182 3.7267994 3.1070134 3.7261104 2.9293395 3.3401294 3.2987929 3.0265916 2.8852664 3.3634105 2.8705049 3.8296380 2.6076403 3.6458449 3.3554531 3.4473377 3.8816590 3.3910018 2.9894802 3.4473047 2.5263819 3.2302053 2.5035983 3.5257613 2.9420502 2.8660348 2.7650303 2.6782882 2.9477058 2.9386171 2.9203449 2.9878954 2.8473666 2.8691618 3.1759367 2.6681285 2.4948048 2.8126542 2.7966106 2.9367731 2.5455589 3.0761789 2.7855467 2.9398783 2.6661448 2.5144024 2.6868438 2.4060766 2.5646852 2.8394613 2.7967274 2.7088789 2.6670888 2.4891656 2.5877934 2.8828173 2.8512357 2.7183836 2.3614671 2.7179961 2.7536029 2.5659935 2.4730831 2.7314580 3.0302786 2.9025338 2.6425095 3.0115355 3.0459920 3.1209475 2.9293010 2.7719333 2.9445578 2.6724144 2.4899824 2.8068995 1.7372190 3.9849636 2.7331469 4.4361491 3.0243527 3.5343299 3.4805618 3.6856173 3.8441510 3.7798873 3.6885281 3.6054131 3.6836722 3.8066265 3.7168336 3.5239124 3.7730079 3.8302523 3.6712794 3.5882060 3.8352779 3.6706517 3.7470410 3.3397865 3.6969244 3.8021745 3.3280917 3.4970501 3.4230125 3.5507657 3.3425381 3.6794233 3.7029046 3.3738715 3.8698311 3.5651077 3.4967915 3.7765515 3.6837272 3.1621893 3.2518204 3.3554920 3.5701230 3.9060569 3.4701354 3.7142096 3.1569446 3.1123477 3.4771530 3.1010346 3.4750968 3.3721922 3.2838809 3.4938590 3.8083450 3.8138898 4.0243173 3.4043502 3.1473764 3.3822698 3.1150870 3.5201796 3.4995951 3.4621166 4.3129520 3.5310905 3.3765053 3.6319729 3.3193737 3.0839838 3.2155670 3.3327619 3.1561257 3.2265746 3.3061896 2.9038404 3.2690587 3.2517350 3.7784622 3.1542863 3.2655132 3.2114541 3.4975583 3.2234621 2.9905791 2.5120117 2.2474453 2.5131080 2.5563872 2.0457413 2.1300929 2.3128008 2.5672612 2.4122435 2.3545107 2.2861089 2.3539689 2.3300471 2.4771791 2.3947926 2.4790100 2.1703646 2.3605840 2.6013930 2.2383131 2.5761023 2.5007804 2.5131892 2.7483126 2.6853780 2.5005091 2.7098969 2.6000244 5.7842065 2.3784206 2.6446867 2.7062853 2.1155895 5.5045808 2.2055370 2.8731893 2.4625530 2.5851104 2.3517471 2.1643550 2.4939662 2.5519058 2.0387976 4.9764519 6.1882761 5.9272781 2.5335651 4.8923696 4.7767061 5.1994772 2.6236348 5.5763380 4.7132380 5.5372659 4.7947577 5.3211833 5.2829511 5.2624615 4.5263954 2.3320615 2.3839823 4.7704085 5.4587091 6.5627207 4.1888238 5.0207197 5.1545465 4.3848021 4.9213980 3.9468884 4.5086476 3.7525439 5.2033761 4.1810457 5.2179610 5.9710814 5.7478274 5.5449000 5.0439673 5.7490024 5.3603594 6.8901764 5.1176658 5.7125686 5.2422673 2.8682685 3.2445843 2.7997072 3.2821762 2.9787752 3.1095502 2.8003574 3.1396533 3.0356125 2.9494779 2.8135723 3.1050556 3.3100807 3.0016350 3.0401991 3.4725337 3.0644357 3.9450980 3.1896530 3.1421047 2.7742181 3.2436773 3.5498898 3.0845873 3.0673118 2.9373294 3.1819907 3.3383154 3.1611415 2.9824253 3.6876130 3.4143429 3.1531920 3.0501366 3.0066878 4.1560924 3.1585123 3.2899171 3.0800797 3.0670761 3.1811189 2.8031694 2.9147929 2.6879887 3.5985324 3.6814173 5.3432230 3.2939995 3.6325154 2.7319461 2.5452528 3.1297031 2.9904329 4.5851725 4.6859724 3.9868589 2.8287952 2.8171879 3.2916717 2.6768156 3.1296466 2.9285032 3.2000910 3.2160649 2.5496239 3.1303280 2.5721900 3.1341877 3.2946672 3.0633507 3.4567319 2.6791176 3.7620456 3.3659075 2.3312661 2.7655873 3.1475107 2.7365518 2.6589517 2.8397421 2.9701713 2.8585264 3.1712412 3.2432555 3.1151871 2.7550666 3.0429778 2.3448252 2.5801831 2.4715123 2.5084268 3.0027184 3.4713929 4.3671889 3.8222013 3.6869813 3.9962601 3.4065236 3.7714434 3.2631751 3.2653714 3.0491471 2.9066837 2.3960306 8.6273274 4.9398108 5.5050924 2.5082322 2.4200459 3.1387807 2.4796919 2.3013239 2.4346887 2.4620237 2.5742362 2.3929931 2.4042405 2.4594095 2.2874192 2.5183642 2.5084859 2.5270075 2.5168558 2.4469016 2.6145978 2.6609000 2.5432917 3.1934818 2.6679041 2.4977670 2.5174096 2.4583874 2.6473729 2.7441836 2.5758114 3.8219907 3.8219907 3.6813967 3.6813967 3.8486305 3.7457531 4.0390411 3.7352718 3.9221482 3.8821968 3.5003606 3.2922022 3.2922022 3.4619982 3.8147354 3.3451550 3.8668438 3.4369769 3.4369769 3.3695623 3.3695623 3.6575890 3.7178750 4.3979681 4.3979681 3.6225169 3.0799139 3.6901079 3.6901079 4.0417838 4.0417838 4.8172294 4.8172294 3.3755462 3.8579769 4.4094823 2.9536141 2.0408657 2.0676371 2.6987466 2.6183079 
GEFOKE005904_KOG0313                                                                                                                                   2.6774529 2.4164452 2.5955597 2.5192198 2.2857578 1.8501732 2.9011851 2.3692721 2.1859667 2.4782197 1.6180442 2.4430145 2.5583369 2.8091431 2.3432374 2.5079225 2.3057457 2.1524115 1.9352571 2.4116244 2.2258249 2.4745225 2.7613359 1.6128298 2.4389530 2.7169137 2.7170211 2.5840047 2.9070918 3.1256506 2.1955499 2.3748959 2.6603734 2.2198588 2.2102975 2.1910430 3.3516933 2.3282703 2.9008456 2.3468940 2.4643919 2.5551908 2.1584666 2.5749672 1.8487720 2.3861409 1.7802272 1.9747889 1.7118003 1.9863324 1.9639384 2.0557739 2.4011465 2.3015267 2.4465393 2.4499847 2.4557174 2.2371616 2.0969844 2.2672948 2.3663701 1.9599558 3.1513413 1.9584407 2.1019773 2.0962642 2.1477381 2.1810587 2.1592394 2.5060723 2.4661092 2.2252883 3.0875990 2.8166627 1.9904470 2.5277372 2.4116140 2.9561222 2.6382461 2.0385263 2.5334254 2.0194759 2.1602208 3.3722909 2.3641203 2.0018458 1.9276464 2.1113833 1.8030339 2.3386939 2.5771853 2.4557041 2.5810422 2.4418781 2.4396519 2.5964962 2.5083748 2.4108293 2.3884555 2.4555809 2.6717620 2.9590993 2.6734443 2.4252100 2.6412717 2.7512340 2.7243689 2.6935307 2.8072042 2.8333055 2.5612594 2.5537148 2.5890267 2.7626478 2.8194817 2.6192786 2.8489712 2.4289748 2.7620878 2.4430752 2.9202587 2.5111644 2.7681451 2.6928556 2.7263450 2.7623062 3.1838101 2.4817312 2.6982530 2.4465721 2.8600403 2.7638555 2.5413074 2.8193687 3.4234854 2.3053997 2.4951938 2.2924954 1.9343970 2.3347123 2.2739892 2.3314177 2.0632456 2.3892205 2.4573422 2.3908285 2.2808907 1.8081645 1.8549298 1.9203118 2.3314971 2.3641403 2.2988599 2.2211737 3.4199465 2.3382089 2.1396956 2.2315393 1.9890792 1.9773039 2.2885171 2.0626521 2.2138952 2.6311750 2.2880702 2.2364430 2.4148099 2.1906484 2.0763568 2.0697762 2.1559555 2.3613175 2.0546833 2.3197863 2.5458594 2.0747982 2.1578152 2.1113246 2.0376103 2.6129921 2.4827565 2.5861399 2.8234369 2.7837766 2.4206267 2.6238063 2.3822399 2.6029655 2.4643486 2.8273012 2.8731306 2.6452458 2.8600830 2.6952239 2.7078719 2.9330982 2.3686505 2.2549749 2.7013607 2.5619317 2.5852459 2.4397215 2.6924641 2.3642930 2.3617263 2.5396247 2.8654451 2.6941052 2.3276111 2.3393434 2.6276402 2.3963675 2.2916596 2.5366576 2.3700035 2.3133026 2.7269229 2.6999174 2.4086136 2.6617062 2.4566947 2.6550142 2.4361313 2.2876074 2.8136874 2.5272227 2.4692489 2.7190764 2.6050420 2.4477894 2.3272487 2.6899820 2.4231316 2.8965437 2.9908398 2.6861894 2.3291069 2.6425702 2.7197954 2.2477866 2.6543969 2.8243424 2.4471727 2.4487257 2.5554303 2.4255191 2.9913948 2.5720067 2.7264612 3.0096251 2.6489998 2.9559489 2.7037363 2.8093149 2.7310069 2.8190470 2.5046360 2.6237340 2.5398865 2.8866029 2.4855209 2.6767308 2.3507018 2.9310377 2.6593477 2.5191042 2.5278450 2.5853675 2.6874087 2.5602984 2.4096772 2.6440766 2.5925839 2.8815784 2.4962856 2.4949755 2.7116669 2.3402615 2.2967590 2.4224125 2.4998322 2.5887954 2.7765472 2.4119510 2.7861641 2.3946791 2.4575831 2.2974038 2.2229643 2.5619061 2.4808799 2.4892291 2.6689859 2.8690970 2.6032998 2.5807799 2.0712272 2.6676985 2.4463705 2.7594160 2.4768593 2.6743411 2.6372054 3.2158835 2.7295897 4.5173866 3.1248946 3.2333257 3.4801143 3.6266765 2.7022693 3.8676912 2.5640941 2.3949681 2.8137621 3.7091536 3.6473622 3.7199094 2.6109192 3.6059077 4.3059430 3.6998828 3.4411086 3.5141403 4.3487306 3.6245761 4.3254364 1.7081869 3.7229651 3.9575787 1.5607528 3.6233701 3.4456338 3.1504219 3.7000340 3.3744570 3.7925221 3.8264811 4.0784683 3.7213018 3.4575493 2.9555698 4.2307447 3.8567665 3.4953939 3.4374416 3.4864271 3.1046433 3.5922151 3.8503240 3.8013287 3.3990757 3.8827460 3.5243398 2.9578845 3.1000428 3.5640563 3.7417412 3.9552396 2.1941452 2.3913663 2.3543114 2.2328905 2.3858425 2.3957186 2.3283797 2.3195457 2.5189685 2.3973203 2.2359396 2.5331234 2.3361151 2.4309734 2.1976283 2.4687559 2.4909443 2.2970109 2.5717411 2.4706078 2.5226929 2.5167828 2.5449317 2.5277409 2.0011785 2.5742710 2.2291704 2.5330391 2.3336529 2.5626973 2.3697932 2.4780901 2.3840543 2.2730725 2.3637784 2.2587517 2.4026694 2.6170748 2.6253194 2.5501487 2.4606606 2.1725424 2.5361450 2.6081832 2.6147890 2.2775783 2.3073840 2.2412413 2.2238772 2.2550784 2.6785917 2.8984111 2.2730140 2.5092413 2.3625429 2.0320622 2.7086535 2.1210414 2.2038282 2.1190960 2.4306064 2.3925355 2.5152307 2.4139089 1.9871085 2.3619909 1.7920586 2.0081814 2.1448343 2.6574992 2.3618702 2.4694756 2.6004552 2.9796325 2.9458728 2.6128166 2.8059880 2.3828543 2.5455696 2.2697420 2.5288784 2.5076471 2.3278144 2.1567921 1.9072187 2.1958246 2.3103419 2.5928497 2.2235258 1.9536942 2.0370107 2.1034046 2.1184400 2.2378654 2.3910920 2.2170727 2.4287872 2.3622195 2.4312612 2.5654577 2.2187983 2.2235211 2.4020541 2.3318978 2.4849971 2.1462721 2.4883185 2.1708082 2.1244696 2.2402870 2.3907494 2.4544993 2.1611402 2.4543876 2.3052603 2.5392578 2.5725739 2.6134116 2.4267188 2.7994032 2.5592671 2.3817741 2.7478017 2.1566476 2.0061857 2.6925501 2.7972927 2.0962838 2.0173289 1.9170623 2.1564714 1.9644319 2.0747718 2.1757236 2.2578100 2.4843723 2.5717308 2.1814413 1.7743403 2.5990562 2.4607816 1.9768529 2.9202494 2.4522128 2.5544860 1.9391852 2.0398222 2.7092142 2.8168409 1.8186843 2.7514007 2.8522952 2.7226296 2.2314465 2.2720654 2.4428081 2.6773690 2.2736421 2.4349364 2.3072714 2.4502798 2.6167602 3.0641099 2.5074524 1.9639213 2.6830192 2.0902226 3.0566207 2.0473401 2.5598808 2.7577184 2.0473401 2.6199858 2.5998449 2.4124548 2.3977002 2.8157306 2.5847707 2.4631780 2.7467801 2.6140015 2.4580045 2.6438164 2.5415334 2.4581229 2.8743484 2.5213276 2.6522510 2.5092609 2.5186048 2.5075420 2.7810428 2.5152837 2.5567189 2.6913564 2.3631388 2.6556993 2.7227607 2.5963005 2.4733775 2.5144930 2.4182632 2.6904152 2.7313156 2.5018183 2.9270322 2.4650894 2.4305621 2.4972501 2.8991488 3.2820696 3.2185049 1.7872757 2.2953699 3.2544068 4.6274349 2.0462989 3.4417971 3.3719489 2.9649705 2.8352639 2.6923549 2.4546364 2.3564100 2.7712619 2.5567156 2.2774612 2.4683801 2.9498259 2.6955352 2.1837997 2.6493807 2.6652440 2.6995429 2.5063994 2.2597651 2.5413412 2.7928100 2.5013493 2.7278033 2.6819463 2.4764702 3.0968332 2.2685283 2.8214708 2.5111665 2.7236161 2.8121734 2.8386046 2.6539559 2.6263477 3.2615560 2.8539522 2.8346191 2.7237858 3.0263403 2.0503742 2.0157887 3.1998020 1.9775430 1.9249326 1.8659346 2.1228522 2.0289834 2.1546204 2.1099792 2.0202160 2.3442224 2.9085739 2.4038131 2.4295934 2.9174292 2.4423515 2.6392447 2.8041469 2.5195697 2.3243466 2.7177069 2.9929752 2.7607785 2.6109190 1.8407379 2.3973555 2.5000024 2.2444256 2.6782722 2.8547425 2.5374423 2.5393285 2.2512289 2.2019192 2.6610591 2.5961007 2.1908073 1.9117484 2.5527007 2.2487931 2.6488799 2.3082906 2.4212173 2.5522727 2.7752460 2.2317871 2.7854665 2.1629439 2.6565790 2.1908873 2.4795457 2.6257657 2.2021883 2.4305495 2.3211942 2.4962634 2.3970134 2.3807230 2.4175343 2.3060860 2.5575856 2.5428030 2.5266966 2.2521591 2.3715973 2.0247427 2.5706943 2.6557400 2.3715239 2.3037855 2.2619865 2.5582609 2.4463481 2.2670483 2.5918571 2.5535718 2.4989856 2.6114597 2.4059005 2.1231080 2.6088835 2.4732599 2.8647138 2.5174414 2.3276502 2.2984910 2.7284850 2.3290915 2.4657146 2.6391417 2.5625056 2.3915680 2.5180615 2.8402155 2.4192116 2.9021789 2.1886179 2.0490048 2.0256719 2.0765714 2.2095493 2.0740271 2.1164334 2.1562281 1.9649755 2.2691605 2.0546505 2.3849678 2.1202885 2.1142919 2.2589401 2.2078026 2.1820608 1.8678173 2.2486864 2.3995289 2.7761565 2.2452993 2.9501096 2.1207519 2.3043587 1.7991025 2.1354460 2.3615009 2.2383250 2.0877406 1.8998272 2.3863457 2.5909122 2.2114790 2.4600383 2.1501259 2.2108810 2.6512627 2.3007972 2.0911721 2.3057116 1.8354154 2.6313215 2.4127112 2.0562404 2.3892681 2.3804494 2.5141657 2.3576962 2.1333218 2.0156714 2.5722576 2.2938562 2.0803422 2.4516967 1.9349254 1.8744633 2.0803892 2.0846026 2.1486142 2.3828187 2.7209645 2.8999242 2.3802067 3.1575394 3.4182730 3.8126284 3.3718138 3.3861204 3.9721782 2.2753412 2.1720873 3.9435815 5.2213171 2.4213318 2.3659577 2.4191404 2.2583525 2.6556576 2.5913670 2.2484930 2.5591150 2.6073468 2.5120655 2.2791674 2.2282346 2.3507114 2.0310621 2.4889219 2.7420227 2.2680655 2.7242424 2.3025736 2.6799182 2.4941368 1.9060616 2.1666754 2.7124202 2.6538989 2.4975138 2.7111826 2.0702284 2.3212933 2.5880201 2.4281496 2.6291702 2.1560854 2.3869627 2.3773354 2.3700166 2.7563725 2.5785363 2.5052512 2.2528925 2.2226805 2.7435165 3.3685532 2.3717393 2.1984790 2.8340403 2.5895610 2.4119157 5.3425204 2.8278441 2.2891507 2.6745442 2.1775864 4.7534222 2.1430352 2.1133878 2.4474577 2.0288453 2.4382784 4.4925004 2.1619748 2.4051113 2.4903608 2.2421258 2.1239040 2.4284137 2.3284857 2.1970722 2.3890061 2.9725782 2.1976535 2.5529267 1.7969583 3.0821964 3.2021011 2.6866640 1.3103389 2.7595802 2.3682346 2.6745871 2.9581651 2.9429359 2.3662275 3.1567090 2.1043484 2.1225863 2.9775935 2.1144585 2.6869071 2.5829368 1.9528301 2.2723341 2.2024595 1.9787376 1.8911093 1.8773156 1.9126978 2.2479753 2.3429236 2.0201179 1.9120245 2.1233664 2.0195762 2.1084240 2.2751069 2.2196724 2.2383546 1.8726456 2.1573015 2.4595882 1.9896811 2.1867965 2.2671572 2.4222328 1.9796124 2.2942451 2.5085606 2.3774862 2.0411786 2.1174978 2.0948253 1.9805809 2.4531984 1.9524357 2.3731677 2.6368653 2.0291127 2.9565328 2.5161205 2.3353288 2.6669979 2.4369828 2.9163187 2.1754405 2.5678415 1.9403002 2.4327307 2.0693543 3.1847362 2.4331232 1.9536847 1.9912439 1.8444209 1.6768593 2.0702453 1.9735793 2.1421555 2.1555749 2.6715491 2.0705770 2.0774364 1.9335679 1.9191740 2.4365119 2.3331322 2.3967281 2.1224171 2.8607528 2.4565250 0.0000000 2.2969515 2.1191138 2.8371803 2.0571028 2.0196464 2.9179609 2.3677717 2.5631076 2.2953933 2.0552533 2.8246961 2.4851247 2.0994980 2.4525897 2.3609367 2.5522389 2.3127135 2.7801877 2.7325054 2.9210747 3.3980149 3.0200602 2.3699709 2.5092933 2.3187064 2.2563426 2.2824467 2.6136056 2.2201148 2.4142268 2.1124736 2.4348517 2.4350370 2.5370330 2.4102236 2.5117308 2.0468368 2.4521154 2.3055072 2.4196406 2.3772041 2.0746843 2.6131041 2.3529145 2.3336965 2.2443128 2.4919412 2.2628365 2.4073066 2.3969732 2.4467470 2.3312444 2.4228460 2.2471374 3.0645216 2.3779744 2.5555558 2.3819848 2.2250576 1.8669730 2.1815216 3.1506712 2.9373374 2.3684830 2.6141824 2.3530173 2.3479541 2.0041491 2.3537569 2.2312672 1.9470948 2.3464245 1.9604442 2.5541570 2.0492004 2.7918779 1.9134978 2.5982276 1.9752421 3.6291572 2.3747073 2.2587252 2.2376382 1.9550506 2.0218938 2.3281729 2.0297256 2.4544649 2.7881955 2.6697237 2.3953280 2.0277462 2.2273450 2.5403822 2.2741218 2.4104187 2.5486495 2.2659537 2.7255974 2.2750476 2.4972496 2.9401540 2.1778684 2.1450515 2.4285472 2.6129768 2.6619541 2.0656505 2.1967031 2.2294093 2.0703922 2.0598315 2.2274392 1.9663079 2.1489547 2.1878877 2.0168558 2.1371768 2.3693027 1.9935650 2.3816749 2.0702055 2.2800906 1.9663688 2.0508631 2.4931162 2.0955808 2.1968566 2.3233726 2.0443915 2.1374089 2.1975952 2.0429182 2.1332549 2.4835283 2.1185019 2.2735969 2.3348807 2.1361054 2.0643210 2.3979407 2.4092507 2.4420044 2.1697647 2.4161215 2.2765203 2.5724618 2.4424198 2.2869736 2.0378542 2.0864425 2.0003094 2.4858234 2.0918755 2.0776655 2.1173575 1.9423598 2.1436843 2.1489574 2.0063383 2.0715665 2.2488036 2.0005088 1.9964774 1.7725079 2.0723155 1.9773553 2.2252627 2.0559627 2.4107726 2.0041737 2.2582187 2.0342061 2.0663261 1.9974233 2.2635630 2.2105548 2.2163585 2.0280170 2.1251165 2.4977833 2.0877050 2.2803638 2.6002191 2.0022307 2.2877478 2.2627130 1.9356043 2.3044554 2.0810138 1.8565232 2.6289834 2.7643302 2.3413117 2.3017703 2.3257309 2.7043261 2.0900755 2.0870868 2.2341760 2.0979202 1.9644970 2.5285578 2.0784962 1.8011669 3.3084712 3.5506994 2.2246927 1.6802788 2.0966044 2.2514612 2.1193006 2.1463108 2.0792073 2.4212438 1.8481057 2.1638332 2.2496270 2.2507516 2.8872926 2.5053651 2.8398651 2.5661097 2.1374376 2.1074724 2.9572045 5.6642363 1.9736831 2.4474553 2.7057476 2.5992919 2.7121854 1.8360119 1.9194830 2.4510271 2.6082806 2.1023909 2.3220739 2.1974178 3.1114471 2.3537039 2.2774562 1.9413196 2.3216334 2.4893170 2.3570671 2.4424907 2.7236270 5.8192577 5.3108762 8.9999986 4.4523353 2.0787804 6.0523012 6.2584592 6.1627173 2.3442742 2.5207651 9.0000000 3.0727127 5.8426262 5.2174409 8.5135623 8.9999981 2.3736257 9.0000000 5.5240448 4.6134859 3.9359455 8.9999985 6.5677647 8.4072315 5.0231985 2.5240777 3.6067731 5.8849957 5.4273139 6.1147541 4.4905561 5.0069390 2.2651184 2.6115526 2.3327580 2.5658208 2.4370373 2.4304522 2.3980944 2.3780540 2.4466629 2.4970105 2.6255907 2.5316077 2.6780287 2.3786885 2.3869608 2.4915606 2.5615213 2.4890267 2.4206274 2.5519773 2.5952925 2.4455134 2.5783643 2.3507401 2.5372865 2.5874307 2.4294780 2.3132303 2.5502843 2.5550251 2.5035310 2.5944081 2.7245978 2.4298690 2.7496058 2.6215634 2.5276248 4.6344871 3.0512468 2.1302988 2.4372278 2.2675758 2.8390914 3.1678387 2.4422771 2.4178715 2.5929345 2.2418722 2.4990811 3.1269760 2.8610283 4.7163860 2.5572470 2.9323112 4.3720377 4.5531309 4.6037397 3.7207125 4.8234315 4.0343252 4.1924421 4.2625168 5.6088713 4.7925563 5.2174196 4.5885482 4.4691294 5.4921180 4.7861126 4.6644422 4.0210585 5.5544203 3.6674733 4.9389823 4.9535286 5.4693004 2.6649451 2.4690658 2.2288856 2.0838665 2.3064758 2.5582557 2.2330938 2.4401164 2.6782762 2.4449817 2.2477671 2.6589337 2.2736219 2.3729139 2.1848585 2.2638027 2.5357825 2.5443106 2.4848686 2.6059303 2.8149625 2.3993571 2.3810108 2.4287418 2.5527427 2.1270224 2.8874630 2.5572355 2.8836708 2.4977188 2.4892138 2.5288531 2.5256503 2.7460874 2.5226884 2.6096253 2.9420778 2.3510773 2.8960435 2.8737007 3.1492813 2.4665666 2.3157997 2.9672062 2.8567728 2.4256747 3.1293033 2.8126815 2.9925209 2.4846239 2.7748081 2.2824748 2.5042308 3.0686939 2.5806117 2.9690640 2.3305539 3.4138611 2.1393456 2.2217729 2.5366105 2.3660874 4.3976730 2.3798346 2.1832381 3.6217343 2.4660964 2.6692874 2.6159075 3.1355481 2.7141678 1.9393201 4.1412298 3.7891944 2.7090819 2.1172572 2.3791566 2.9102519 3.1498219 2.7484777 3.4201937 3.9938058 2.5632406 2.6764017 2.8288505 2.5844780 2.5235484 2.9210818 2.6405592 3.2539711 3.1743039 2.9680339 2.6875077 2.9483127 2.7467745 2.7738515 2.8725753 3.1143191 2.8460037 2.6926129 3.0756862 2.8844913 2.7180555 3.1166816 3.0642192 2.7163436 2.4302893 3.0839280 2.7831305 3.4102000 3.0190178 2.8155360 3.1620884 3.4661420 3.4849534 3.1937375 2.9021865 2.7412683 2.6302478 2.6280670 2.4927132 2.8335064 2.6703489 3.1525429 3.2374828 3.1170733 3.5604954 3.1890643 2.7035297 2.7691612 2.1343929 2.7192876 2.5274806 3.1580376 2.8788611 4.4621391 2.9435393 3.5221994 2.8974094 2.5102319 2.6584946 2.9285936 4.7954248 2.4405700 2.5420930 2.5721001 5.6478081 3.2745082 2.5726623 3.0317771 5.4623186 3.2222879 2.6026599 4.3182523 5.7715618 3.9540026 4.6933118 4.5004267 3.6664117 4.7293491 2.9370444 3.4664497 3.7903178 5.2827234 3.3065007 4.8372112 2.0703508 4.3808925 2.8354334 2.9941943 6.7896369 5.3076406 5.2153268 6.9507799 3.0904933 2.8133837 3.3173694 3.3622409 3.0904442 3.1425112 3.1940431 3.0686349 2.9311509 3.0519056 3.4215548 3.0984213 3.1869562 3.4678046 3.0171979 3.3335421 2.8473057 3.1882511 3.4962472 3.3024451 2.7777608 3.2391324 3.2043963 3.2072206 3.1347529 2.8564103 2.8382375 3.1279528 3.0238629 3.1399665 3.3666283 2.8919519 2.7251702 2.9292960 3.5746495 2.5226420 3.0029863 3.2919937 2.8310521 3.5480045 2.8994343 3.5307076 4.0472095 3.4244286 3.0247896 2.9878257 3.1313398 4.8637455 3.4431946 2.3751050 2.8919196 2.6924971 2.6238460 2.5682603 2.8234364 2.9675239 3.5508994 2.7425842 3.6919505 2.5934633 2.2940974 3.1293801 2.8449130 3.1172375 2.9612346 3.3048685 2.4793443 2.9819755 2.6896278 3.5538717 2.5447923 2.9866147 3.5264406 2.4911609 3.7174297 3.7654203 2.7628825 2.5387332 3.2452681 4.3538596 2.5094556 2.1917364 2.1786183 2.2441844 1.9095067 2.1220990 2.0671878 2.0197614 2.2432184 2.1235278 2.5035658 2.0886933 2.1937869 2.0877953 2.1821174 1.9258828 2.1048826 1.9563634 1.7973499 2.0336811 2.1431139 2.1166832 2.2067828 2.3996223 2.3513922 2.1158029 2.1870837 2.4988651 2.2029198 2.5219894 2.4258551 2.4713954 2.2179522 2.2386217 2.4733858 2.4737553 2.3035980 2.0666707 2.4060543 2.2138244 2.4785568 2.0070933 2.2019196 2.2913382 2.2929135 2.2319766 2.4635380 2.4533824 3.2863084 3.6325916 3.3747684 2.4629909 2.2801090 2.9824691 1.8292388 3.0937397 3.7811266 3.0561454 2.9726515 2.8881652 2.4671389 2.3647182 2.5808771 2.4206057 2.4645079 2.5163811 2.4343763 2.4246553 2.4895217 2.3511384 2.5406390 2.4555054 2.3838899 2.6485063 2.7517084 2.5170487 2.6983456 2.4264446 2.4669459 2.6153198 2.4139682 2.5580380 2.5158823 2.5247316 2.6719633 2.4561033 2.4359019 2.4251154 2.4195101 2.4198559 2.3701120 2.2926439 2.6279894 2.8052890 2.7064985 2.9067039 2.2069119 2.6474935 2.5778010 2.4913661 2.5884148 2.4112505 2.3878455 2.8897704 2.2809531 2.5164588 2.3447145 2.4682570 2.3973283 2.5085638 2.6244747 2.8848958 2.4620296 2.2440825 2.1425004 2.0648816 2.6546373 2.3259865 2.6100715 2.9467817 2.1537688 2.4475290 2.1684264 2.4638543 2.9458291 2.4959740 2.5502723 2.5462113 2.5338262 2.5438053 2.6758992 2.5519419 2.4684156 2.4948557 2.5314390 2.7383568 2.4316541 2.3542336 2.5501409 3.2244269 2.4915839 2.7904228 2.6369742 3.0840812 2.6777053 2.9546716 2.7195733 2.9926789 2.5320727 3.3469451 2.2864975 2.5010135 2.6319791 2.5814716 2.3444452 2.6577861 2.7006431 2.6188610 2.6499667 2.8125862 2.6700278 2.6253042 2.8011112 2.3847825 2.4836257 2.6352119 2.5723512 2.2138325 2.5031792 2.8689164 2.4814210 2.2552021 2.5619888 2.8718898 2.6063522 2.5688121 2.6878450 2.9125924 2.4853448 2.3550143 2.5245575 2.6356708 2.5930606 3.1991039 3.1959417 2.7817108 3.1026099 3.4772047 2.2740168 3.1928143 2.6058206 3.2691726 2.3117829 2.2070949 2.5434683 2.3836403 3.5927622 2.8465279 1.9601823 4.2943128 3.1073423 2.4190709 3.4777369 5.3716188 3.8763123 3.2750336 3.2699505 2.8041661 3.1509054 2.6081328 2.8080852 2.4386981 3.4268485 3.8185708 3.2387013 3.7776022 1.6524140 3.4304465 2.9790021 3.0293257 3.0746661 3.1884096 3.6602023 2.0120313 2.4481684 3.0247424 3.0236066 3.2089463 2.9178210 4.6178236 3.0659087 1.7994583 3.3642396 4.2703309 3.6290737 3.5370769 3.0653572 3.7017637 4.0128925 3.5297319 3.1327866 3.6282699 4.0670012 2.8866757 2.5525263 2.5735543 2.6664145 2.7903724 2.4860610 2.5442775 2.5283531 2.9818001 2.6027421 2.7730241 2.8758124 2.5375220 2.4844805 2.8378040 2.3752033 2.4028231 2.5005417 2.7611567 3.0063559 2.5884778 2.6387685 2.5895340 2.7915117 2.5110461 2.7539860 2.2156469 2.7531414 2.4713155 2.8264290 2.3813051 2.8903359 2.6844347 2.7850478 3.0552320 2.8858394 2.7327587 2.8131932 3.0498093 4.0986451 2.4188825 3.6026110 3.9482740 3.7552903 3.8533075 3.6884986 3.8655149 3.5833653 3.1121485 3.6285967 2.2997473 3.6739357 4.0844544 3.3484849 3.3516233 3.2676709 3.9883517 3.8252865 3.4749453 3.7643245 3.0493125 3.7782995 3.6887619 3.3903523 4.1440882 3.3371392 3.9116088 3.4747276 3.7041916 3.6570227 3.3255556 3.0486108 3.6280801 3.1817028 3.9193805 2.1771078 3.8900195 4.0371056 3.4291045 4.3261157 3.5186589 2.8733568 3.6663024 2.7210371 2.8678136 3.7152392 3.9870497 3.0195001 3.0157163 3.2806471 3.4290348 3.3719256 3.2712998 3.2399699 3.2903140 3.0974086 3.0447014 3.3625856 3.1036138 3.2797898 3.1035826 3.1805536 2.7703122 3.1470603 3.4363325 3.2146610 3.3408151 3.3714056 3.0716817 3.1036381 2.8970447 2.9898572 3.1077159 3.2901716 3.6375764 3.0447604 2.9044643 3.3416562 3.1719202 3.3366674 2.8443874 2.9173148 3.2005872 3.0226269 2.7232410 2.8429334 3.0801539 3.4456019 2.9884522 3.2660315 2.7601087 3.5585704 3.7065112 3.1878686 3.3859437 3.5622846 2.7740449 2.6472195 2.3312895 2.4367271 4.2483560 3.2644492 4.6485227 2.3755848 2.8819187 2.8299113 2.7958053 2.7851799 2.7855429 2.6665507 2.8089503 2.8560962 2.5682764 3.0434677 2.5967101 3.0722758 2.6092573 2.8477801 2.6592348 2.9740095 2.6982601 2.7786007 2.7364907 2.7027743 2.7779361 2.9807587 2.8510651 2.7511393 3.0047388 2.8420259 2.8254602 2.8999566 3.0764260 2.7778174 2.6980903 2.9414896 2.9770004 2.9082409 3.0063766 2.9681422 2.8518677 3.1002087 2.7809811 2.4385688 2.8119418 2.8073123 2.6591359 3.1936816 3.1531645 2.7458753 3.1500868 2.9573530 2.7630999 2.9674429 2.9688760 3.1334637 3.0312139 2.8834898 2.7086945 3.2051456 3.2128088 3.1726159 3.0013740 3.6334245 2.6743097 2.9262305 3.3239571 2.7665916 2.5406748 2.8344531 2.4131639 2.4583436 2.6491299 3.0570210 2.8759540 2.6448167 2.7138387 2.7237014 3.2081501 2.7837252 2.7137010 2.5320340 2.7968195 2.9543421 2.7370056 2.5364235 2.3729600 2.6582802 2.4482722 2.8096905 2.7938634 2.6777991 3.2737633 2.5936926 2.6821881 2.8141283 2.4663096 2.6852022 2.4054489 2.7499181 2.5156432 2.6085226 2.6960104 2.2788849 2.8730237 3.2652144 2.8492228 2.9408753 2.8343750 2.9402222 2.8682672 3.4015058 4.1914991 2.6036233 2.8098706 3.2255298 2.8785820 4.1915463 2.5276120 2.9270520 3.1874571 3.0110315 2.9153648 2.7141068 2.9508612 2.4200330 2.4714838 3.8997730 5.2030608 4.6159737 2.3573493 4.1170424 4.9056856 4.3577423 3.3645329 4.7712417 4.6134280 4.7137283 3.9840514 4.3924467 5.5062581 6.3342561 3.9379497 3.1489416 2.8819416 5.1378105 5.0007353 4.8033641 4.2177436 4.7131730 4.6000529 5.4884931 3.8622115 3.7004489 4.0348914 4.3038565 3.6894491 4.4075594 4.6648667 4.6760588 4.0202116 4.7535139 4.9439549 4.5315380 3.6424716 6.0571157 4.6283954 4.1098465 3.8418762 2.6027699 2.6544498 2.7838169 2.6796481 2.7947779 2.8184802 2.6224098 2.9172059 2.6576361 2.8245116 2.3743109 2.4617037 3.1445572 2.6321218 2.7862027 2.8580097 3.0831983 3.0685055 3.0513341 2.5192450 2.3637125 2.8246433 3.4132553 2.9093273 2.6784258 2.1507323 2.5884755 2.5798034 3.6033271 2.5043712 3.1007001 3.2980456 2.7530578 2.9785976 2.5450402 3.6024575 2.6030327 2.8847410 2.6182884 3.0677270 2.6097626 2.4389998 3.2631049 2.4060277 3.0952060 3.1180474 6.0027692 2.8323582 3.2420775 2.0711771 2.7513708 2.5978343 4.8658875 4.6689715 3.2006334 4.2527176 2.6780177 2.7670356 3.1006494 2.8197221 2.8462905 2.7088676 2.7360270 2.5212497 2.3893388 3.4299245 2.4832110 2.8105645 3.0935951 2.5414357 3.3226562 2.5668485 3.6588015 3.4159212 2.2304381 2.5919837 2.7508156 2.3909774 2.3691210 2.6097596 2.1453492 2.1749812 2.6568030 2.3469896 2.5273329 2.5336525 2.5710230 2.4662602 2.3808350 2.4574667 2.2726393 2.8946036 3.2665813 4.1686088 3.0939837 3.6268160 3.4395034 3.0666669 3.0056286 3.3868102 2.9966478 2.8124219 2.8638269 1.8951401 6.3694072 4.6593537 3.2419591 2.4072817 2.3844485 2.8132432 2.3273802 2.3124537 2.3334225 2.3036668 2.3150443 2.5821622 2.3758863 2.0978419 2.1987627 2.4551499 2.3848939 2.5224269 2.7175768 2.4032596 2.3534162 2.4134680 2.4543334 3.0649265 2.3628750 2.8407546 2.5014602 2.2681083 2.4565844 2.5122061 2.3692841 3.2933465 3.2933465 3.3493075 3.3493075 3.3013638 3.2679253 3.5069309 3.0678538 3.2932248 3.4041730 3.3597911 3.2498054 3.2498054 3.4132731 3.9947452 3.4183391 4.3010196 3.0355199 3.0355199 2.8324855 2.8324855 3.6316438 3.3702797 4.5385004 4.5385004 3.3942268 2.9701610 3.1301936 3.1301936 3.3592286 3.3592286 3.5996428 3.5996428 2.6136057 3.3816020 4.2914228 2.2631001 2.2951124 2.2174601 4.2212269 2.3101340 
```
