## Supplementary Dataset for "Kinetoplastid kinetochore proteins KKT14-KKT15 are divergent Bub1/BubR1-Bub3 proteins": BP_KOGs_eukarya_5_2_select.mafft_merge.add_unknown.gappyout.drop.iqtree_modelfinder.mldist (part 23 of 54)

```
RHOMAR001043_KOG0313                                                                                                                                   3.0049597 2.5204405 3.0562289 2.5164682 2.5397870 2.0881814 3.1236276 2.4041645 2.1254403 2.5566234 1.7243908 2.6331348 2.4049012 3.0654426 2.4021945 2.8984642 2.0628769 1.8986943 1.7329073 2.5083720 1.7874269 2.3900910 2.8654190 1.9729922 2.8427683 2.2178277 2.6746406 2.0465838 2.2215302 2.4929587 2.2530519 2.1346486 2.4967120 1.7900819 2.4400015 2.2296830 2.8828606 1.9440998 2.4797502 2.2820935 2.4312782 2.2596800 2.2625629 2.1397520 2.2155370 2.2596480 1.6700903 1.7733869 1.8968590 2.4017313 1.9703185 1.9854449 1.9253501 2.3735827 2.4481145 2.3564329 2.1994875 2.1250978 2.1677827 2.2545993 2.2044542 1.9993298 2.8444521 1.7719639 2.2517399 2.1440148 1.8995155 2.3581905 2.0945197 2.1854943 2.3467385 2.6777242 2.4742316 2.3715046 2.2426383 2.6427262 2.1429436 2.4067971 2.1949385 2.3677525 2.2881722 1.9767141 2.1772971 2.9172705 2.5567814 2.0405309 1.7867171 1.6752422 2.2002046 1.9031369 2.3388193 2.2883141 2.2112269 2.2752915 2.3500158 2.3544437 2.2176423 2.0830026 2.4722946 2.1989853 2.3676672 2.3194605 2.3184581 2.2238618 2.1772167 2.3174854 2.0584185 2.2784676 2.5177127 2.3944928 2.1962829 2.5146136 2.3701928 2.3954448 2.1830201 2.3515084 2.5220526 2.2458354 2.0620752 2.3841964 2.2226956 2.4622811 2.2058470 2.9348187 2.4373685 2.4052497 2.5344846 2.3290515 2.5748666 2.4110126 2.9331867 3.2899146 2.6812512 2.5027103 2.9070145 2.1350616 2.0603746 2.0364565 1.9641494 2.0883247 2.1677919 1.8162540 2.3750053 1.9557658 2.3101624 2.7297271 1.8508227 1.8185000 1.6589007 1.7524102 2.0602896 2.1088002 2.3574476 2.1592532 3.2685346 2.3427580 1.9870035 2.0933170 2.1359931 2.1335581 2.4236055 2.0334790 1.8613441 2.7478084 2.2206431 1.9273861 2.2691333 2.1170162 2.2410701 2.0270768 2.1124750 2.1664101 1.8865502 2.1804685 2.6920029 2.2458260 1.6684984 2.2004281 2.3310428 2.9443735 2.1314383 1.9150261 2.2009980 2.1500453 1.8354229 2.1396103 1.9394140 2.1125371 2.0859973 2.0565251 2.1472306 1.9979765 2.1707357 2.1570282 1.9839074 2.1423253 2.0824542 2.0083519 2.0663191 2.1734928 2.2580730 2.2741806 2.2097475 2.2282582 2.0668465 2.0895052 2.2743689 2.1662916 2.3971604 2.1162893 2.1038810 2.2548374 2.4993573 2.7269833 2.5141602 2.4726245 2.0741463 2.5395277 2.1323713 2.6893563 2.1558126 2.3826856 2.6437289 2.5945427 2.1347680 2.5398759 2.5110467 2.5848415 2.2478017 2.4053116 1.9047825 2.9631105 2.3683321 2.8528300 2.2379805 2.5094829 2.5069300 2.7602862 2.6146567 2.5484258 2.8071768 2.8203721 2.1577149 2.5739726 2.3775468 2.5492843 2.7679253 2.4266391 2.4071100 2.4867277 2.7884984 2.9824891 2.8547994 2.5703266 2.3167332 2.8339226 2.1115250 2.5989869 2.6519687 2.4705769 2.0211682 2.6370877 2.5064235 2.5752565 2.5886077 2.2218943 1.8877423 1.9225970 2.2041322 2.0323930 1.9872734 2.0597762 2.1154780 2.1971043 2.1503113 2.5154515 2.3177249 2.2771410 1.8069598 2.0877657 2.1337762 2.0787631 2.1733789 2.1377478 2.2056545 2.3041871 2.1570467 2.3289285 2.0908370 2.2648479 2.3145191 2.2307719 2.0924699 2.3789968 2.5116692 2.2021733 1.9786006 2.1452461 1.8939535 2.4769189 2.2476387 2.3750907 2.5349535 3.3004888 2.3047190 5.6474470 2.9363382 2.6960814 2.6829958 2.7150193 1.7589631 3.8012312 2.5838658 2.6486861 2.6068346 3.4904006 3.2813408 4.0873315 2.3185650 3.9669316 3.9985877 3.7135290 3.5624010 4.1831494 4.1050389 4.1665672 3.8699566 2.4129414 3.9709929 4.5160207 2.5218249 3.7053975 3.8088107 3.9510030 3.8260741 2.0617046 4.0136588 3.7327083 3.8561072 3.7685642 3.9107453 3.3765719 3.6478388 3.7620780 3.4997710 3.3370386 3.7139489 3.9525342 3.5553649 3.7032122 4.0644543 3.3530954 4.0335572 3.5354811 3.2761954 3.4633001 3.8589959 3.9353514 4.2400706 2.3938084 2.5523085 2.4912240 2.3533809 2.5836186 2.6553216 2.4618431 2.6546019 2.8016353 2.5520175 2.2864674 2.5945408 2.6725473 2.5312159 2.6308090 2.5663469 2.4384078 2.4411288 2.6161285 2.5293329 2.7305028 2.6295152 2.5713300 2.6561073 2.2589310 2.7033732 2.5767038 2.5209742 2.3950032 2.5434075 2.4898237 2.3558132 2.7952311 2.3292980 2.3425449 2.4615986 2.6675076 2.7714521 2.6886927 2.5053174 2.5487091 2.4539017 2.7264789 2.3183039 2.7308861 2.5784034 2.3968537 2.5525348 2.3757619 2.4965734 2.7058283 2.7573623 2.3544781 2.7026902 2.6277746 1.7366661 2.6199967 2.3926601 2.5139772 1.9765990 2.4360642 2.3844791 2.3518653 2.0403910 1.9583083 2.4330127 1.8745358 1.9661728 1.9374764 2.7030360 2.6326205 2.5690357 2.3716553 3.4121863 2.9994489 2.1648163 2.1115207 2.4837140 2.4213490 2.5640646 2.4173659 2.3065112 1.9302249 1.9796214 1.9981878 2.4143536 2.0075367 2.1537116 2.0963920 2.0301174 2.3771524 2.2445336 2.2903466 2.1221110 2.3065491 2.3561238 2.3398858 2.2977737 2.2236030 2.1704055 2.2412292 2.4803225 2.3098171 2.2623872 2.4702112 2.0755077 1.9847196 2.3610177 2.4129186 2.3154495 2.1604344 2.4978721 2.1841552 2.2285452 2.7257304 2.3192668 2.3564695 2.1975903 2.3533138 2.7359181 2.5680765 2.6011813 2.5572018 2.0346951 1.9906480 2.4591129 2.3668927 1.9628263 1.9376393 2.0110287 1.9261374 1.9036314 2.0217101 2.2974669 2.1098276 2.5887794 1.9701142 2.2958536 2.3537248 2.5289589 2.5784165 2.4259894 2.8249742 2.2736010 2.6696877 1.9307520 2.6584064 2.5539165 2.5792321 2.3778396 2.8407878 2.4864552 2.3542221 2.2009848 2.3499215 2.1666582 3.1400858 2.5473347 2.0095043 2.4299173 2.8148255 2.3027186 2.2642382 2.3010675 2.3391869 2.4764927 2.3127373 2.9786554 2.3335853 2.5722586 2.7291343 2.3335853 2.6952681 2.8208339 2.6759349 2.4380140 2.6337734 2.6268257 2.4397206 2.6969909 2.5569876 2.6108937 2.7667188 2.7169051 2.7423676 2.8577008 2.4618891 2.7093764 2.5568225 2.4060326 2.6667298 3.0432551 2.3541482 3.0683736 2.6289319 2.5390742 2.6815349 2.8608720 2.5706821 2.9578602 2.5803766 2.7492884 2.7012775 2.9213060 2.5740714 2.7562764 2.8068707 2.6409260 2.9264319 2.9719870 3.1158305 4.1222986 2.2696504 2.9046115 2.5781494 3.7667610 2.5762994 4.0585453 3.3035851 2.8971526 2.6514039 2.4959635 2.1415447 2.0851780 2.0293900 2.5379439 2.2363543 1.9055970 2.9805423 2.3580065 2.0868184 2.3547900 2.3927784 2.1988486 2.1779438 1.9980428 2.4126066 2.2066138 2.3298948 2.3833718 2.5244543 2.3975319 2.4000042 2.6540473 2.6799421 2.3663077 2.2370914 2.2659169 2.2796396 2.5528532 2.0905293 2.8243801 2.7993776 2.8280332 2.3896482 2.6972048 2.0129280 2.1235257 2.3620566 2.0334541 2.2153998 1.9751648 1.7472819 2.0652858 2.3026116 2.5210826 2.2482069 2.3139303 2.8178568 2.0753447 2.4541439 2.4993529 2.4987260 2.3613513 2.8794833 2.5049412 2.3791739 2.4176942 2.6778585 2.6068490 2.3456360 1.7446477 2.7482591 2.5733861 2.1726519 2.5629369 2.4943511 2.1799938 2.2496847 2.2128869 2.1641376 2.7649637 1.9911773 2.1415738 2.4216114 2.3891219 2.0715585 2.3818101 2.1594949 2.0154107 2.1686562 2.5983565 2.4131772 2.5999988 2.1528460 2.2591479 1.5573371 2.5036017 2.9177378 2.3406823 2.2306028 2.4500663 2.9616670 2.5474616 2.7663241 2.5194542 2.3752887 2.2876268 2.5674369 3.1031898 2.5029521 2.3423949 2.3296173 2.2935510 2.1445147 2.0732510 2.4167545 2.4978559 2.3419284 2.5783806 2.2183424 2.3279596 2.2053592 2.6334390 2.6911398 2.3952999 2.2035582 2.7749869 2.5747086 2.8351814 2.4807116 2.2940671 2.2696044 2.2897757 2.3927545 2.2602939 2.7844861 2.4820389 2.4313733 2.4244903 2.6422353 2.6141353 2.5965639 2.2319431 1.6648996 1.7129284 1.7959686 2.2832906 2.2309744 2.3174646 2.2100459 2.0789390 2.4365967 1.6897832 1.9571486 2.1841345 1.7866365 2.3940499 2.1501980 2.0713991 1.7701113 2.1081537 1.8438600 2.0856449 2.7194133 2.6006260 1.9605667 2.2067417 2.4786939 1.8832428 1.7509952 1.7538065 2.5159977 2.3549904 1.8920913 2.5393400 2.2958998 2.4391410 2.4345451 2.0347033 2.2822342 2.4002873 2.0222438 1.9768920 2.0969204 2.5545482 2.4863741 2.1244340 2.1475886 2.1301201 2.0808587 2.1161850 2.1712208 2.3423662 2.6253026 2.4502005 2.4533288 2.4522853 1.6190875 2.1908507 2.0158972 2.2477099 2.0029037 2.8900951 2.8158294 2.8527556 2.4406375 2.8299119 4.0093090 2.9159553 2.6606799 3.3377845 3.1414610 2.3454043 2.3225783 4.5372484 4.2778310 2.0133324 2.4355697 2.0343958 2.3696332 2.2476960 2.2882636 2.1849767 2.2356209 2.4516372 2.3592126 2.0793723 2.1544083 2.2270588 2.1868189 2.3396691 2.2899202 2.2402874 2.5229658 2.1977745 2.5364886 2.2966441 2.1098653 2.2655183 2.6084323 2.1597406 1.7113112 2.5615969 2.5177427 2.2485865 2.5795604 2.5710602 2.5628475 2.1278452 2.6536784 2.3690364 2.3719088 2.4897424 2.5790016 2.3533911 2.2506153 2.2921220 2.1293896 2.6351974 2.2867811 2.0781707 2.1298254 2.4838867 2.7371850 5.2116332 2.1277571 2.6163892 2.0682110 2.2401142 4.5442257 2.6067491 2.1493606 2.1348433 2.6415367 1.8581012 3.6781751 2.3755940 2.3421103 1.9740903 2.1929925 2.1089807 2.5023163 2.0231322 2.6979045 2.5082963 2.4889645 1.8311429 2.5480894 1.7233762 1.9486911 2.2335507 2.1556351 1.9078305 2.5423288 2.3969950 2.4783117 2.5957330 2.6798096 3.0545055 2.5283429 1.7430052 2.8099103 2.9797657 2.4753068 3.1607897 2.8444454 1.8565442 2.2958498 1.9799217 2.1630801 1.8638589 1.9193638 1.8401524 2.0893621 2.1074541 1.8236267 2.1237248 1.8449218 1.8131592 2.1419946 1.9347337 2.1251518 2.1422291 1.7746063 2.0862258 2.3782469 1.9139254 1.9298722 1.9897167 2.4090565 1.6745823 2.2451038 2.0125250 1.8718022 1.9261938 1.7875132 2.1136241 2.0273893 2.1661510 2.1049953 2.1040835 2.0110379 2.2002124 2.7284607 2.3989073 1.8975026 2.0293519 2.0881395 2.7118275 2.1462350 2.6101622 2.8756071 1.9836109 2.1942609 3.0411837 1.9766619 2.3607976 1.9011331 2.1940820 1.8802084 2.3071677 2.4651808 1.9870334 2.2926757 3.1287079 2.3862944 2.0314416 2.4221585 1.8606468 1.7285370 2.1553713 2.2119690 2.4178867 2.1630024 1.3686431 2.2969515 0.0000000 2.1599061 2.2004899 1.7568760 1.7809184 2.4990810 2.3831476 1.9503656 1.9395084 1.8140267 2.2164167 2.4156351 2.2707941 2.2898237 2.2917122 2.3340338 2.1351049 2.6221227 2.5170961 2.4860627 2.2776715 3.1347946 2.3045564 2.3107456 2.2295181 2.3422853 2.4575315 2.9138459 2.5140006 2.5337947 2.3066961 2.6293570 2.2214274 2.8678190 2.3098733 2.4624897 2.3152331 2.2949859 2.5756192 2.4405952 2.3260795 2.4116646 2.4202128 2.3659375 2.2752940 2.6710528 2.5350418 2.4116169 2.7573482 2.6207413 2.5004124 2.5604452 2.2551206 2.3505727 2.8845574 2.4340675 2.9126399 3.0692150 2.6159761 1.7202027 2.0743625 2.8269446 2.6870271 2.1478793 2.6232580 1.8876183 2.0417833 1.9790179 1.9261933 1.9745395 2.1645561 2.1046832 1.7240688 2.4404420 2.1627605 3.0462439 2.4509416 2.3162217 2.1316097 3.4928654 2.0507977 1.9721242 1.8911688 1.9526800 1.6919467 2.0739830 2.0971598 2.1647370 2.2369144 2.5040096 2.0141595 1.8586386 1.9263425 2.4117326 2.2721925 1.8392961 2.2981171 2.2362414 2.6901347 2.0437395 2.2583225 3.6741641 2.3281757 1.6597660 2.4129121 2.4953051 2.3263052 2.1346156 2.3975563 2.3049123 1.8761934 1.8051299 2.0841707 1.9279937 1.8682607 2.0107603 1.8693811 1.8236450 2.0998849 2.1113162 2.0680249 1.8398033 2.0244375 1.9100322 1.9435077 2.0895017 2.1103993 1.9661808 2.0512637 1.9887406 1.9556875 2.0777934 1.9481118 2.2140820 2.0548067 1.8004811 1.9301866 2.0589592 1.7800583 2.1239385 2.0915700 2.1328269 2.1220577 2.0877978 2.2169958 2.0058589 2.4410111 2.1748202 2.5574087 1.6910934 1.8691356 1.7383261 2.3060160 1.6983945 1.7450194 1.9209609 1.7336152 1.8361042 1.6602173 1.7996947 1.7508242 1.8433469 1.7248109 2.0636044 1.7731479 1.7694795 1.8825300 1.9967614 2.0365686 2.3636106 1.8629611 1.8182872 1.9693244 1.9869239 1.9709904 2.2202865 2.0948884 1.8557249 2.1334231 2.0974858 2.2934136 2.0639911 2.2554075 2.5515392 1.9939753 2.3278906 2.1360608 1.9903455 2.2964385 2.1596115 2.0073216 2.3383137 2.1967805 2.4586314 2.3722442 2.4671787 2.7123490 2.5610969 2.3626427 2.2443871 2.2389384 2.4190030 2.2928619 1.8110143 1.8492565 2.7022552 3.6096229 2.4379486 1.5697379 2.3649520 2.0095366 1.9580139 2.0616845 2.0390191 2.2298143 1.8707515 1.8652269 2.2564836 2.3631676 2.9490167 2.1734347 3.4585147 2.6036157 2.0331790 2.0063320 2.9464556 9.0000000 3.0293967 2.0920048 2.7572319 2.4104252 2.5367810 2.0976206 2.4466671 2.1464215 1.7782341 1.9243878 2.3228527 2.1786145 2.4586423 2.4428723 2.7031505 2.3317812 2.3042521 2.5656663 2.9648105 2.5885823 1.6957487 6.4744695 8.9999982 6.5263965 5.5425321 3.4576738 8.1965490 7.1609571 9.0000000 3.0771209 3.2908267 8.7434095 3.5587630 7.1708837 8.9949442 5.6565093 8.5588470 1.8725856 7.8399831 8.6962372 4.9866709 3.4566972 6.2501897 5.3834689 9.0000000 4.1324535 2.8227791 3.5276611 4.4980325 3.9737440 6.1914820 4.1868415 5.4170479 1.9617821 2.5438596 2.2122567 2.3959871 2.4056080 2.5623223 2.3864855 2.4369141 2.2980596 2.2429407 2.1648724 2.4403952 2.3242079 2.3804792 2.1698168 2.0560042 2.1841253 2.4861384 2.4264744 2.1820602 2.2748065 2.5223648 2.2941836 2.5180676 2.6780283 2.3207363 2.3729116 2.4594616 2.2687620 2.4262136 2.4151681 2.4352063 2.5583750 2.1371776 2.4610279 1.8985615 2.3305101 4.2177189 2.8154253 1.8968374 2.2263556 2.2890789 2.7476439 2.8539900 2.5695414 2.3324311 2.5359483 2.1845880 2.9235729 2.6318732 2.6636411 3.7097550 2.8099337 2.9363125 3.5329813 3.6313778 4.1232641 3.9285793 3.8674072 4.0893892 4.1651155 3.9268598 4.8008227 3.6611072 4.3845305 4.6792270 3.8130508 4.0398581 4.1803862 4.0277569 4.2213156 4.1995424 3.3979872 3.9030820 5.1225709 5.3751427 2.7845852 2.6097816 2.3788970 2.2308869 2.8836150 2.8243446 2.8931770 2.9699097 2.8924932 2.6456359 2.5149467 3.1101917 2.7615373 2.6459785 2.5660933 2.2348696 2.6255781 2.6488809 2.7688982 2.9407932 2.7930838 2.8234197 2.9093149 2.5933510 2.9568863 2.5438049 2.8850869 2.3328874 3.1574470 2.7513799 2.7731594 2.6855173 2.9963803 3.7361642 2.8089881 2.2918760 2.8897888 2.7089024 2.6416408 2.8833988 3.3551821 2.6358180 2.8751131 3.1024104 3.0383268 2.6889924 2.9346105 3.0877632 2.7859538 2.9507818 2.9341513 2.4330105 2.7412180 3.4271197 2.9062904 2.9847159 2.8983061 2.7723767 2.4273750 3.0207360 3.0097954 2.2208918 4.2735295 3.1007720 2.2964416 4.0142271 3.5795007 3.0536414 2.3413302 2.8448117 2.8864243 2.5822026 3.0763826 3.1671268 2.8362775 2.6471960 1.8413879 2.5478410 2.9821564 2.6275534 4.5533147 3.5556042 3.2984757 3.4318628 2.7837892 3.3652679 2.9021445 3.6324446 2.8928781 2.7046743 2.7346322 2.4365854 2.3859118 2.2077715 2.2756050 2.4950811 3.0548004 2.4520828 2.4467618 2.2439739 2.5376115 2.6989474 2.3689776 2.8891707 2.5201087 2.5913322 2.0028962 2.6394810 2.1863310 2.3716524 2.3320301 2.7789331 2.3346122 2.7950664 2.7087154 2.5318785 2.4958592 2.4819404 2.4334976 2.5770165 2.5031443 2.8159669 3.1322291 2.6485805 2.8256001 2.4720946 3.4711567 2.4691786 1.8854897 2.8102905 2.2791213 2.5515157 2.7461954 2.9433327 2.5563718 4.5270543 2.6649077 3.0075989 2.6061828 2.6015786 2.5393982 2.7576507 4.7196499 3.1859530 2.7546555 2.3634258 4.8903380 1.9557802 2.6050633 2.8986293 4.5174770 3.2138445 3.0460609 4.7276751 4.4799607 3.5294614 4.7127513 3.9509789 3.2694747 3.9472801 2.5782385 3.1934881 3.5858335 3.4374444 2.8011632 3.1534458 2.5178643 3.4677722 2.7209441 2.8882593 4.2706622 3.8898686 3.6566407 4.1140331 3.1945111 2.5940886 2.9478369 2.9157717 3.0304337 3.0817546 3.1945036 2.8940339 2.8926132 3.0309588 2.9817112 2.9897716 3.4826048 3.0203413 3.0055075 2.8622645 2.9160791 3.0840988 3.1941173 3.0315722 2.5864833 2.6565669 3.5373318 2.9970780 2.8932430 3.0504339 3.1710848 3.2194696 2.5706823 3.2295608 3.3109361 3.1685913 2.8569410 2.9885466 3.1412789 3.3922771 3.2545368 3.5971798 2.8965348 3.4303198 3.0006517 3.1951968 3.3318016 2.9677511 2.3709937 3.3280233 3.5494458 3.8013508 3.4101935 1.9516101 3.2077781 2.1446131 2.1757852 2.1215138 2.1655092 2.6096243 3.9210222 2.6649344 3.6917961 2.3462354 2.5202147 2.0923685 4.0184450 3.5109218 2.5596653 3.0451925 2.5718310 2.8911299 3.0989331 2.9249284 2.6452094 2.6718690 3.0747566 2.3004662 4.3574050 2.9706198 2.7584176 2.4043774 4.2016884 4.3187999 2.5676330 2.2964198 2.5056529 2.3549967 2.0391261 2.2358110 2.0645946 2.2154540 2.4015242 2.4487265 2.2645354 2.1339136 2.3779775 2.1384289 2.3407779 2.3019856 2.3097428 2.3641027 2.2505304 2.2002473 2.3713651 2.4320584 2.5841842 2.4515425 2.3011658 2.2617217 2.1023690 2.3519204 2.3842974 2.5497290 2.1301634 2.6533565 2.5686244 2.4237402 2.4189941 2.5661603 2.4414046 2.1987668 2.4422731 2.4988134 2.1678093 1.8800670 2.2323123 2.4065207 2.4153068 2.1242227 2.6261692 2.6803119 2.2074582 2.4798064 3.1247520 2.1940614 2.3371917 2.5962645 2.6545536 2.3566502 3.1611625 2.5154672 3.7500876 3.0005524 2.3475581 2.5578251 2.3768142 2.5698506 2.4545176 2.8005224 2.5385006 2.4566578 2.5953833 2.4136088 2.4436106 2.4832515 2.6367006 2.5615140 2.4897013 2.5134900 2.3534500 2.3881229 2.4394728 2.6940543 2.5366069 2.4007082 2.5734242 2.3031903 2.6454649 2.5117761 2.2690709 2.5080736 2.5441107 2.8952997 2.2827983 2.5746960 3.0508932 2.8638447 2.5366144 3.0194084 2.8126519 2.4503430 2.4798278 2.9078613 2.5464095 2.8778916 2.3660880 2.6615868 2.4645400 2.6156220 2.7395786 2.5787013 2.6764439 2.8672214 2.7259954 2.7199204 2.8878218 2.6483430 2.6825556 2.4281846 2.8092685 2.4710610 2.6674294 3.6535095 2.6663086 2.8260616 2.7165396 2.9145116 2.9964505 2.8054613 2.5509466 2.7372795 2.9543112 2.4096843 2.8694575 2.4888770 2.5676976 2.7097882 2.5892471 2.6885989 2.4886625 2.5427279 3.0321103 3.2000736 2.8070662 2.8416967 3.0222072 3.0850303 2.4360758 3.1506589 2.7575290 2.4134364 2.7657039 3.5203433 2.2836910 2.2972684 2.4691470 2.2457957 2.4704045 2.5744909 2.3925777 2.2457557 2.2096566 2.4748536 2.2905800 2.4158362 2.6810938 2.5820705 2.5656901 2.6090730 2.3536221 2.6297052 2.3889255 2.7875074 2.3716407 2.3393453 2.4544642 2.4210868 2.1930142 2.5622652 2.2081884 2.6963737 2.3582925 2.4107886 2.3579276 2.6112431 3.0798428 3.1077636 3.1642390 3.1951349 2.9270459 3.6575709 2.0427152 3.2651259 2.8781091 3.2980677 2.4477004 2.4332956 2.4423020 2.6299159 3.4323094 2.8030886 2.8327330 3.4957083 2.6849252 2.5263063 3.2791647 3.7635743 3.6373307 3.2776066 2.7534976 2.3697149 3.2153455 2.6373082 2.9067070 2.4013788 4.2807164 3.3515331 2.0522769 3.2868500 2.3805875 3.4819766 2.8512190 3.0054152 3.6915608 3.4654874 2.8046591 2.3570780 2.3325313 3.0251099 3.0744020 2.6192347 3.1121306 4.3435963 3.1267835 2.0891837 3.0189150 4.0572813 3.6499245 3.8705079 2.7298670 2.8611457 3.8652364 3.9418569 3.1046389 4.4433788 2.7711630 3.8941841 2.1829151 2.1381263 2.1376628 2.0992090 2.0929729 1.9580117 1.9408242 2.1273034 2.0242653 2.0709041 2.1077485 2.1219801 2.3474448 2.3595695 2.1956095 1.9710525 2.2070348 2.2485973 2.3910099 2.1611215 2.0842781 2.2170291 2.1875666 2.0031534 2.2159804 2.1257334 2.2826494 2.1850735 2.1928058 2.0187334 2.2742019 2.5790834 2.3762443 2.1852922 2.2354126 2.1878119 2.0646514 2.1862280 3.8138726 1.9350166 2.5923348 3.6204839 3.6450894 3.2940715 3.3321378 3.5590767 3.1040309 2.3168381 3.5430888 1.9731568 3.2582650 3.6014453 3.2012961 3.5133360 3.4599406 3.6752600 3.2288809 3.5892818 3.3959612 2.6362205 3.8579217 3.4137182 3.5234807 3.5221232 3.3209870 3.5642350 3.0941210 3.7427975 3.3447611 2.7096612 2.7225617 3.5743511 2.4698487 4.1541863 2.1856716 2.8727223 3.5002732 3.6154663 4.0218459 3.9405617 2.8492241 3.1694867 2.6564266 3.4092999 2.6129871 3.5941982 2.6550551 2.5401033 2.8847504 2.5469246 2.8606374 2.6450402 2.7128489 2.6626574 2.5257612 2.6739757 2.6605760 2.5354918 2.7484656 2.4797940 2.8001181 2.6981755 2.5215678 2.8118183 2.9018129 2.5878552 2.6574443 2.7950639 2.4758560 2.5116306 2.6619969 3.0151094 2.9448681 2.6381859 2.5901507 2.2825074 2.4522582 2.5846390 2.7304768 2.8570641 2.6198428 2.4008704 2.4061442 2.3685758 2.4458534 2.4802247 2.6635287 2.6024946 2.5113706 2.4528665 3.0797226 3.0925320 2.8654484 2.8528322 3.1389276 2.8607718 2.6144906 3.0169536 2.4232881 4.9597800 2.3167372 4.2160840 3.2769338 3.4885115 3.2369420 3.2309173 3.5412615 3.2705197 3.5976736 3.2614362 3.2963352 3.4931669 3.3974921 3.2397807 3.5504364 3.5205525 3.2251109 3.1517331 3.5021168 3.2163657 3.5139337 3.6379677 3.4712531 3.3335923 3.4531995 3.2162985 3.2948167 3.0697639 3.2696330 3.6119328 3.4579174 3.0317275 3.3461229 3.3279702 2.9537077 3.4385870 3.4053883 3.4455778 3.0920003 2.9791093 4.0108165 3.6638681 3.2645709 3.3918418 3.5622805 3.0873431 3.3089826 3.2263352 3.1178866 3.7114301 3.2233112 3.1180148 3.3104585 3.7307742 4.3764947 3.1673706 3.0066275 3.0118431 3.2316198 3.3371200 3.4641137 3.3050160 4.0781514 3.3150086 3.3642165 3.6823247 3.4385459 2.7997229 2.7054276 3.1172990 3.2465879 3.2911255 3.7968605 2.7548008 3.1279141 3.3058486 2.9938993 3.5869692 3.3234469 3.1693428 3.4838774 3.1747097 2.9576851 2.1892857 2.0738059 2.2755894 2.3518344 2.0447935 2.3434592 2.2543806 2.5343429 2.3468984 2.2896089 2.3406792 2.2439742 2.2035044 2.6169041 2.2874644 2.0651133 2.2940891 2.6268912 2.3579834 2.2839686 2.5157842 2.6155190 2.4389223 2.7397986 2.6887130 2.1670394 2.7180298 2.8042306 5.3300838 2.8078538 2.5472070 2.7617356 2.2492997 4.3622665 2.2899925 2.5039288 2.3895237 2.6808133 2.3096888 2.3977623 2.6281913 2.4989039 2.0171937 4.1508245 4.6074339 4.1377861 2.2725519 4.7710194 4.0519549 3.7875936 2.8309705 4.9162114 4.5966490 4.9377077 4.3232726 4.5340255 5.3631105 5.2277669 5.1645103 2.4836183 2.3513507 4.3491774 4.2220450 5.8252820 3.9694603 4.9896730 4.6062642 4.6204945 3.7505931 3.8626055 4.0830366 3.3366501 4.3835285 3.4375851 5.1588715 5.0580106 5.3683552 4.6616663 4.8061229 4.5673471 4.4510854 6.4368006 6.3735960 4.8395671 3.6544981 2.9897055 3.3443923 2.7695240 3.1926299 3.0408975 2.8366120 2.9036521 3.3744907 2.6953038 2.6716203 2.7087696 3.1750482 3.6680288 2.6696880 3.4085139 2.8983478 3.1405087 3.2421113 3.1735602 2.6947557 2.8938085 3.1331253 3.4193594 3.3012094 2.9794336 2.4660851 2.9641076 3.3018061 3.5382364 3.1970659 3.2518668 3.2655966 2.7725701 3.3368172 2.7508066 3.5782816 2.8535557 2.8902559 3.0519021 2.8032590 2.6357927 2.8279852 3.3361611 3.0031839 4.1031957 3.6762579 7.3050137 4.0634253 4.5572533 3.3570948 2.8917409 3.7422661 5.1416803 5.5243549 4.0973710 3.2838134 2.6418104 2.9151907 3.2151708 3.0414610 3.0785674 3.2125617 3.3471457 2.9050272 2.7463176 3.3141629 2.9045949 3.2436522 3.4359159 3.7308966 3.2765104 2.8551710 3.9064396 3.7351623 2.4063017 2.5611518 3.1880722 2.8572296 2.8462329 2.7081201 2.8361611 2.6836818 3.2830380 3.2654245 3.2776075 2.7171828 2.8654538 2.6979548 2.7730062 2.7326659 2.8260194 2.9579841 3.2588901 4.5722776 3.8054191 4.3638563 4.3361767 3.6845744 3.8037440 3.2736185 4.5585353 3.4378092 3.0739474 2.7771817 5.3771377 5.8443870 4.6024506 2.3551368 2.4298029 3.2880501 2.0882461 2.3966597 2.2343701 2.3564398 2.4592360 2.2771853 2.3655625 2.2896921 2.2681634 2.3470835 2.3594300 2.1710451 2.5654586 2.5298042 2.2509862 2.3735895 2.2970924 2.9774041 2.3929510 2.2850610 2.1136343 2.2046231 2.3202087 2.3294225 2.2086048 3.5525510 3.5525510 3.4719515 3.4719515 3.4142060 3.3618680 3.6606904 3.5428113 3.5265145 3.5686150 3.4427147 3.4269163 3.4269163 3.4490274 3.5851149 3.4609105 3.7187650 2.9216426 2.9216426 2.7663201 2.7663201 3.5965847 3.6597055 3.7985579 3.7985579 3.5904401 2.8905236 3.5131215 3.5131215 3.7326796 3.7326796 3.9670799 3.9670799 2.8503722 3.5008784 5.4036138 2.7761577 2.1976615 2.1321738 2.9179042 2.3046367 
THETRA002416_KOG0313                                                                                                                                   3.1026396 2.7435928 2.8682240 3.2068329 3.1642727 2.4491552 2.7888968 2.0873511 2.5813610 2.8758505 1.9252265 2.7719006 2.6978889 3.4010405 2.8158920 2.5919589 2.4762040 2.4891086 2.0705884 2.9078570 2.5094389 2.7687152 2.7554873 2.3768126 3.0925079 2.4602748 3.4392737 2.0566429 2.5134194 3.0996570 2.6499487 2.0746890 2.5605819 2.5092829 2.3519766 2.4044739 3.0779651 2.2882655 2.2362855 2.3529778 2.7866440 2.3437226 2.3411781 2.3394422 2.2963023 2.2591650 1.9304628 2.2943599 2.0233662 2.3769314 2.5419830 2.0094632 2.4907405 2.3985609 2.1862697 2.2554318 2.7862759 2.7664339 2.3872495 2.3122650 2.4509610 2.2050382 3.1742812 2.0833305 2.3454996 2.3655908 2.5559202 2.5940819 2.5101543 2.4090587 2.6847556 2.8851547 2.4080200 2.4351031 2.9288322 2.7646484 2.3765757 2.4979994 2.4242408 2.8397825 2.5017576 2.2706620 2.3254086 2.8240408 2.6515369 2.7904475 2.2020211 2.1624337 2.4222933 2.7253444 2.5335199 2.0847121 2.1892075 2.2703346 2.1616494 2.2265316 2.0591470 2.2469267 2.1904104 2.1150816 2.2226821 2.1137274 2.0879810 2.0847217 2.1616426 2.0710541 2.0857991 2.2283799 2.4917186 2.2759949 2.2197049 2.0873358 2.2476152 2.1375001 2.1266768 2.3638775 2.1507670 2.1390719 2.1390923 2.0600061 2.1008220 2.1751723 2.5588795 2.2365464 2.4246622 2.2704954 2.2149124 2.2657079 2.4955028 2.2018948 2.5899162 2.6592350 2.4229619 2.9536802 2.7061058 2.3718094 1.8186713 1.8266122 1.7701312 2.1554619 2.1048652 1.9002590 1.8372423 1.8257052 2.1183924 2.3442625 2.0444841 1.9585697 1.8430895 2.1174782 2.0348980 2.0831803 2.0703411 2.1092053 3.1115695 2.1371731 1.9467198 1.9365484 2.0644316 2.2351496 1.9580879 1.8055479 2.4665565 2.7244404 2.2158317 1.8316271 2.1571284 1.6393123 2.4661262 2.5436286 1.8743157 1.9444764 1.9606843 2.7547852 2.4841626 2.2385998 2.1573080 2.5442349 2.6501452 2.7975586 2.4451352 2.5875963 2.6606710 2.5770352 2.2466891 2.5036285 2.2804753 2.6709198 2.4324945 2.5481404 2.5045940 2.3836276 2.3795755 2.6347625 2.5153307 2.7272465 2.4091957 2.4209733 2.3376497 2.4083764 2.4224105 2.4228798 2.5393668 2.4300871 2.6337900 2.6545489 2.7136796 2.5040316 2.2453023 2.5759676 2.8840636 2.7058091 2.7317773 2.7770274 2.5475725 2.6750707 2.2646985 3.0007883 2.4645792 2.5978463 2.5087148 2.4621349 2.4741914 2.3451317 2.8276802 2.4910692 2.5742538 2.5878474 2.8279506 2.0245929 2.1213471 2.6857602 2.2476168 2.9341564 2.5466790 2.3098028 2.8011827 2.7016960 2.6571153 2.5553865 2.4510184 2.2450725 2.6825231 2.7750124 2.3246722 2.4817864 2.6444393 2.6430868 2.4692309 2.5342399 2.5887257 2.9663530 2.6058040 2.5517372 2.6348925 2.7895283 2.4126464 2.6366301 2.4801707 2.7767499 2.1577666 2.6430269 2.5334192 2.6350819 2.4490793 2.6420625 2.5473376 2.5909259 2.9061495 2.4187077 2.5376037 2.5411536 2.4638139 2.8642693 2.5202116 2.5254863 2.2263395 2.2916305 2.3811377 2.5238226 2.5227469 2.5212078 2.7315419 2.4259537 2.4165211 2.1202610 2.3868556 2.3870776 2.5462307 2.7484512 2.5996440 2.4997188 2.4687889 2.4929952 2.4315620 2.8682476 2.1039556 2.3321932 2.3271221 2.5927430 2.4821848 3.0411451 2.5722677 3.9972566 3.1418889 4.2136152 2.4639381 3.0255060 2.4535383 2.4137698 2.6448167 5.0884739 2.2345785 2.9676256 2.8748677 3.3197395 3.9459536 4.0619248 2.5010005 4.2318153 4.5258870 4.0889808 3.0300212 5.3505830 3.9119752 6.0185681 3.8288382 3.1608645 3.8842829 4.3770481 1.8496262 4.6871212 4.7129578 4.4689487 5.0715529 3.1381263 4.2272457 3.7027153 4.8799616 4.2077497 4.1800994 3.8695767 4.1571553 4.4254731 3.5407886 3.9200304 4.6612065 4.2785453 4.2161256 4.0330957 4.8817225 3.4969976 3.8145588 2.7377855 4.2113255 3.3263782 4.1495928 4.7057017 5.4860371 2.3402543 2.6824850 2.5595962 2.5940843 2.4413011 2.3702831 2.8297844 2.6440817 2.7282225 2.3346710 2.4203504 2.5178718 2.5967193 2.4899322 2.5466930 2.4489470 2.4015410 2.2802110 2.7005901 2.4206491 2.5781163 2.7386358 2.3238513 2.7835849 2.5101172 2.4736969 2.2455858 2.3333327 2.4551825 2.5932205 2.5829441 2.9620116 2.6084361 2.4096450 2.6821198 2.8391665 2.6521798 2.7357214 2.5843640 2.5453952 2.4006838 2.5032902 3.2201822 2.2917149 2.6032120 2.5933494 2.7962550 2.8622125 2.2773575 2.5352048 2.5655805 2.5219223 2.4201932 2.3595605 2.8760414 1.8737302 3.2611531 2.3282992 2.6195493 2.1078690 2.3547976 2.9997357 3.2539055 2.4824448 2.2559886 2.2628049 1.6734675 1.8556153 2.0207230 3.5484038 2.7012196 2.5081342 2.6837787 2.9081555 2.8060608 1.9839450 2.7037766 2.7403663 2.1965053 2.6820464 3.1028784 3.2039017 2.3473447 2.4779746 2.2588184 2.6749036 2.2246207 2.4768949 2.3206795 2.2679971 2.3797906 2.4405059 2.2008915 2.5495621 2.4542187 2.2737923 2.5210407 2.4307527 2.7171189 2.6153496 2.5006191 2.1213812 2.3963288 2.3151150 2.9118858 2.3389869 2.5026380 2.6738462 2.5571486 2.5884631 2.5271728 2.8236933 2.4729800 2.8545318 2.9716440 2.6157176 2.8984337 2.5645143 2.7703121 2.7989845 2.9776027 3.0850180 2.8987340 1.9430408 1.9500580 3.1049956 2.7155543 2.2804101 2.4143438 1.9986923 1.9972605 2.1235840 2.0478708 2.3409669 2.2917551 3.1632393 2.9753462 2.3137585 2.7940491 3.0336674 2.8586068 2.5615226 3.3266690 2.3893063 2.6575399 2.0685458 2.4201176 2.7703549 3.0262880 2.5965227 3.0041576 2.4667041 2.6863456 2.4738415 2.7099003 2.8398362 2.8685315 2.6105563 2.7541882 2.5176466 3.4511762 2.4533216 2.7028648 2.7963002 2.3553850 2.8407288 2.3976586 2.9763922 2.3482227 3.2967262 3.1498283 2.3482227 2.2971208 2.6417135 2.4506952 2.5212496 2.5999571 2.5688882 2.4267266 2.4453063 2.4489885 2.7241131 2.3553967 2.9557262 2.5946846 2.5554294 2.5116901 2.5054758 2.5445288 2.6419823 2.7346275 2.6823670 2.4973961 2.8942651 2.6096499 2.5873242 2.8429356 2.5304986 2.7724725 2.7236676 2.9293017 2.7549937 2.5661389 2.7711901 2.6705649 3.0661157 2.6092321 2.8026365 2.5225261 3.1700907 3.3009378 3.8651175 2.7908328 2.8164871 2.9383275 3.2678439 2.9640191 3.2351648 3.0721153 2.6506854 2.4218110 2.4072854 2.3700097 2.5374699 2.7638590 2.4531014 2.5102877 2.3565969 2.3282865 2.3206868 2.4482622 2.5747070 2.3340833 2.6267608 2.6811414 2.4468772 2.7619167 2.0816077 2.7927009 2.1318312 2.3103942 2.4903505 2.7102632 2.3965941 2.7492901 2.5981416 2.0637718 2.3606919 2.6403442 2.6967876 2.2812919 2.4278832 2.4381015 2.5240064 2.5605040 3.1125388 1.9076468 1.9761077 2.7106337 1.9916882 1.9035317 2.1903010 2.1573848 1.8721109 2.3986753 2.5293423 2.2960965 2.3369350 2.9800082 2.6240707 2.1133592 2.8628166 2.5395860 2.4729902 2.9000513 2.8682265 2.6479218 2.8373267 2.8765197 2.7533448 2.7798357 2.0812713 2.8809863 2.6611648 2.2177220 2.9032929 2.7715407 2.2319660 2.1911392 2.4167784 2.1829614 2.6684422 2.3392220 2.3610164 2.8070214 2.3549180 2.1686595 2.6164472 2.2685608 2.3550362 2.1923434 2.8753193 2.4392017 2.5165083 2.1596321 2.4854817 1.9402528 3.0628454 2.6675719 2.3524573 2.3129145 2.3049022 3.0503042 2.3517222 2.4088858 2.1605668 2.5282040 2.0608802 2.2471497 2.7879265 2.3815444 2.3001690 2.4227103 2.4094591 2.0926104 2.1221771 2.7658688 2.1749561 2.1488390 2.1852061 1.9657030 2.0480933 2.5293936 2.5063071 2.3259418 2.4058722 2.3512253 2.6979074 2.2114616 2.6308928 2.4402770 2.4324155 2.0722487 2.4286145 2.3477883 2.4320669 2.9330692 2.5077005 2.6170598 2.4777699 2.6791010 2.8645872 2.5779302 2.7539644 1.9105479 1.8426502 2.1282561 2.3451844 1.9245958 2.3363338 2.5782042 2.4167710 2.5097778 2.2391750 2.3459591 2.5552253 2.0483643 2.0626422 2.1325905 2.2252935 2.0981376 2.7472852 2.1065225 3.1968027 2.9206491 3.0556109 2.4134198 2.4799655 2.3755070 2.2195964 1.8677714 1.9209112 2.0338486 2.4041039 2.9793118 1.9253775 2.6483665 2.8401528 2.6940380 2.0880134 2.3626932 2.0990812 2.4154161 2.7622981 2.1891081 1.9484089 2.6349690 2.5835692 2.7387407 2.4350313 2.3952674 2.4381672 2.5317849 2.1398047 2.8440845 2.7926291 2.6469956 3.1020157 2.3627792 2.2571616 2.1420403 2.3173654 2.6880113 2.6067193 3.0002771 3.4271309 2.6120230 3.2565688 3.5683331 4.1034981 3.2927594 3.1581947 3.8233107 2.7903853 2.1569951 4.7423434 3.3287749 2.3353384 2.6866781 2.8975080 2.6516344 2.7192529 2.6333647 2.5465684 2.5876027 2.6342624 2.5675866 2.4904412 2.4759273 2.5547762 2.6733878 2.6656102 2.8175909 2.6531437 2.7347386 2.7246395 2.7980755 2.6416601 2.2624607 2.2357523 3.1110017 2.8529615 2.6485426 2.5601350 3.0556081 2.5723167 2.9614728 2.6333721 3.3153016 2.5491855 2.9946408 2.7284079 2.9771421 2.9338703 2.9603481 2.6920925 2.3305914 2.3195215 2.8145978 3.0973505 2.6124049 2.5510658 2.7098773 3.0937370 2.4894400 4.6212593 3.4862694 2.5443098 2.1079409 2.1488743 4.8713324 2.1754943 2.6810741 2.6053086 2.6231090 2.4623565 3.9653062 2.2251261 2.2790475 2.3547625 2.7033739 2.2217339 2.6351324 2.0381283 1.9794179 3.0422793 2.6836810 2.1979750 2.4744895 2.3156830 2.3372003 3.4452360 2.6289199 2.1716546 3.3643615 3.4404124 2.9357039 2.5012772 3.2099476 2.9855746 3.5091018 1.8699742 2.8400761 3.4705386 2.6077548 2.6376585 2.9287703 1.9803147 2.4506418 2.0555768 2.1966115 2.2187862 2.1223693 1.9905728 2.2953369 2.3963787 2.1543739 2.2776672 2.0990142 2.1774724 2.1918949 2.2551926 2.1711464 2.1765406 1.8811402 2.4419486 2.5273067 2.4428075 2.2040762 2.2966783 2.1506273 2.2213652 2.0542699 2.3627266 2.4235350 2.1746488 2.1554407 2.2461489 2.5168618 2.4315739 2.3622266 2.3500738 2.6893856 2.1781713 2.5866631 2.5400624 2.2449621 2.6179002 2.2843579 2.8401492 2.0761906 2.5202009 2.2952429 2.6063661 2.3481010 2.7055629 2.2864557 0.9765293 2.0859853 2.3034889 1.7393225 2.5581671 1.1458605 2.3613683 1.0541424 2.7189947 2.0385970 2.7241576 1.3501200 2.2834204 2.1212229 2.5885185 2.9854176 1.9749038 3.1051907 2.2357180 2.1191138 2.1599061 0.0000000 2.2856340 1.7293411 2.2243726 3.0087376 2.7496283 2.5858292 2.4370192 2.2455180 2.5941037 2.5963024 3.0231704 2.4679354 2.8856065 2.6472467 3.6256832 2.7982015 2.4342641 2.5381733 2.7615224 2.6953191 2.1231892 2.2668281 2.2656473 2.5165692 2.2115341 2.5786248 2.1577531 1.9667622 2.2793109 2.2214182 2.2446600 2.3760656 2.1546817 2.1280697 2.2844276 2.2897199 2.4314064 2.2802328 2.2568232 2.3394202 2.2635283 2.4274357 2.3150762 2.1143650 2.3022358 2.2095189 2.1947777 2.4497913 2.2929645 2.3708141 2.1810589 2.1268177 2.7778316 2.1535760 2.4343131 2.4565636 2.1338345 1.8910364 2.0489256 2.6137567 2.3801144 2.3178304 2.5750002 2.1999933 2.2811050 2.3721068 2.1045156 2.1691399 2.3825489 2.3010098 1.9350494 2.6398155 2.4031001 3.1086275 2.2147279 2.5340523 2.4410470 2.9966128 2.2439591 2.0424325 2.0678234 1.9311909 2.0562488 2.3873927 2.2590158 2.3520426 2.4536896 2.5806484 2.2700794 2.2803955 2.3737057 2.8342333 2.5520695 1.9318043 2.3764759 2.1844553 2.6768076 1.9656152 2.9418643 2.8749463 2.4480610 2.4459493 2.6773149 2.5128494 2.9608283 1.6937808 2.4849242 2.6664083 2.3739285 2.4543245 2.8670723 2.5165927 2.3664224 2.3841479 2.5071768 2.6695785 2.7245161 2.6031185 2.6823503 2.4651302 2.7057370 2.3583665 2.6091141 2.9540036 2.4733593 2.7280043 2.5024815 2.4774216 2.6790991 2.5725168 2.1754591 2.7721761 2.7744977 2.7268102 2.4401195 2.6286443 2.7545859 2.8680235 2.4663783 2.5445678 3.0460133 2.6769457 2.8799823 2.7518784 2.7152326 2.7211856 2.9376691 2.1989535 1.9943708 1.9637946 2.6159656 2.0113972 2.0456227 2.0841750 1.9815844 2.1271681 2.0509556 2.0150001 1.9916725 2.1689333 2.0838005 2.1529028 2.4207324 1.9516345 2.1217056 2.3152232 2.2425156 3.3724112 2.1177234 2.1251514 2.1520199 2.3270361 2.4446517 2.3217088 2.6434122 2.1060684 2.2658984 2.6528843 2.3769026 2.5662994 2.8062650 2.6364707 2.6061954 2.6349246 2.1654340 2.7060973 2.2019715 2.5434164 2.4431353 2.2411965 2.5138237 2.5820576 2.6703533 2.5107700 2.8051294 2.8251678 2.1827602 2.5477910 2.7531081 2.5848101 2.4391959 2.0435873 2.2641654 3.1824710 4.3408514 2.3954201 1.6462144 2.1210775 2.8084205 2.3907255 2.1112507 2.2000057 2.7466711 2.1630453 2.8331327 2.6065198 2.5218453 2.6654656 3.5730482 3.3502953 2.7673596 3.1538567 2.5402299 2.9900496 8.9999981 2.4506542 3.2114206 3.1587278 1.9843906 3.3681353 2.9524628 2.4344118 3.2362141 2.1352089 2.3200894 3.2894679 2.4598124 3.4372665 2.7277122 3.5981312 2.3537847 2.3397215 2.3917575 3.3750648 2.5080488 4.0930801 9.0000000 8.5428851 9.0000000 4.5567512 3.5922867 7.8314446 6.6721206 8.5133197 3.0556230 2.3564897 9.0000000 3.9354465 8.9999990 9.0000000 9.0000000 6.5694388 2.6434347 9.0000000 8.9999981 4.6749550 4.6220739 7.5667991 8.0344808 9.0000000 8.6206240 2.6425382 5.7487801 5.2118992 4.7864464 8.9999987 6.5747770 9.0000000 2.4983258 2.4098467 2.5912747 2.5312552 2.2968705 2.2385010 2.2330398 2.4090721 2.5788667 2.4371145 2.3816253 2.3981073 2.4991041 2.6324169 2.2543508 2.3516867 2.2569009 2.4714589 2.3852698 2.5485783 2.4380522 2.8467068 2.7411388 2.4134025 2.6210916 2.5585244 2.1396839 2.4245567 2.5833006 2.4514569 2.6826892 2.6459683 2.8625056 2.0997698 2.6094056 2.4490102 2.7364822 4.1018735 2.4315195 2.2836821 2.6696864 2.8830933 2.9533256 3.1854912 2.4472819 2.7428464 2.6393278 2.6189977 2.4286148 2.8260433 3.0973613 4.3222835 2.4536112 2.8282623 3.7379952 3.7339301 3.7752892 3.4462905 4.5161699 3.8056944 3.9846183 3.9306012 4.3253964 3.7383733 4.3797939 4.2522416 4.5539233 3.7742319 4.1200054 4.0110904 3.4305980 4.5749893 3.6996764 3.8286549 4.1336681 4.1076826 2.8050869 2.9072252 2.4826702 2.6168539 2.7802400 2.4495556 2.7926649 2.8607082 2.7789619 2.7267029 2.3911924 3.2400795 3.0888408 2.8808037 2.8249119 2.7021303 2.7787189 2.9252580 2.8872640 2.9301820 3.3180355 2.6375301 2.8456672 2.6056589 3.0288095 2.7489387 2.9974558 2.9242002 2.9596463 2.8776833 2.8642578 3.0799583 2.4675973 3.6218644 3.1259381 3.2337417 2.8525416 2.6251103 3.0790611 2.4872165 3.6270358 2.8609926 2.8106767 3.4955281 3.4174032 2.7907658 3.6942467 3.2609444 3.1445450 2.9981034 3.0109842 3.1006298 2.9970123 3.9061530 3.0091682 3.3456292 3.2983252 3.2166277 2.3502664 3.6178813 2.7142045 2.5729323 4.4295418 3.6855838 3.2757704 3.8723760 3.4148968 3.5264941 3.8050126 3.1407613 2.8625203 1.8434754 4.0419903 2.9354792 1.8264480 3.8046434 3.2975795 3.5782414 2.7415114 3.5884190 5.2169115 3.6113331 2.5747214 2.6307688 3.3038311 3.2914573 2.8944989 3.0280345 3.6287598 2.4253462 2.4000900 2.3258182 2.1954321 2.7513914 2.0576443 2.3397698 3.5525524 2.3547743 2.3510509 2.2794101 2.3824728 2.6319250 2.2051502 2.2572342 2.2435440 2.7424505 1.9857288 2.6775442 2.2708190 2.7289277 2.2232597 2.3926679 2.4698814 2.7701502 2.2284877 2.6341198 2.3998861 1.9472132 2.4436645 2.5463678 2.2830914 2.6529266 2.9044655 2.5233501 2.6279873 2.6931904 2.8390561 2.8067533 1.9167275 2.5808223 1.9868036 2.4935739 2.5278460 2.9711284 2.8557068 3.2434728 2.5459682 3.0261347 2.8886309 2.7437954 2.5313749 2.9930604 3.3781569 2.7386093 3.4281925 3.0520550 3.5160319 3.3147352 3.0923223 2.5210681 4.4639179 3.2609675 2.7500603 4.5405849 4.1516497 3.8098834 4.3241944 3.2829187 3.4575313 3.4021903 2.4861862 2.9724307 3.3210991 4.0714500 3.2593668 3.9617084 2.3406908 4.4971365 3.5818265 3.4286793 4.1797705 3.6855537 3.4533681 3.8397021 3.0255926 2.7858181 2.9583770 2.7235831 3.1606069 2.9167406 3.1659497 2.6281202 2.8171056 3.2219542 3.2812761 3.0429764 3.2137339 3.3660331 3.4105655 3.2118549 3.0862879 3.2771515 2.9657250 3.1368127 3.3777990 3.4550487 3.4296726 3.9681364 4.0275711 3.0644212 3.6445074 2.5339861 3.1347405 2.7778455 3.3909418 3.0396710 2.9637253 3.9439707 2.8078180 3.0686734 4.4070077 3.6667987 3.4171089 3.5292534 2.7715712 3.1990717 3.2392253 3.5730001 2.9555261 3.2855974 3.2450263 3.6886428 3.2697864 3.0149468 3.3745639 3.2324790 3.0868708 3.6096576 2.8660012 2.6259800 3.7512495 3.2236844 3.2644671 2.1501548 2.3385320 2.4925653 3.4465841 3.5703896 5.4344796 5.5783528 3.3465106 3.1088369 3.2821400 3.8941587 2.3970145 2.6961877 2.6813538 2.9260164 2.5965953 3.2416236 3.2948638 2.6057150 4.1889761 6.0235553 2.4443234 2.3076484 2.3860591 2.3646190 1.9927174 2.1747528 2.2715367 2.2290134 2.3224360 2.4600731 2.3750252 2.5866268 2.2397945 2.3598986 2.4803443 2.2503709 2.3582999 2.2102988 2.1942443 2.5540060 2.5890871 2.3202466 2.6086509 2.2259371 2.8960664 2.5644163 2.3330915 2.5277508 2.8418121 2.7265747 2.5939448 2.6673373 2.4109534 2.4031258 2.6481425 2.5231341 2.4131985 2.1990983 2.6100924 2.7413963 2.4679994 2.6284953 2.9899116 2.9180589 2.7681510 2.1640735 2.9659889 3.4313061 2.9137227 2.5993231 3.8765788 3.4383620 3.3713917 4.8128704 3.3663747 3.1791870 3.2556053 3.4177298 3.8311594 4.0534116 2.0704418 2.2531051 2.1647929 2.3282577 2.4749722 2.3112625 2.2027002 2.3026470 2.2176106 2.3226822 2.2400642 2.1964820 2.2380608 2.1664432 2.3268064 2.1917807 2.3545077 2.3027525 2.1775657 1.9302130 2.2119251 2.1030111 2.2811303 2.1748096 2.2334499 2.1305815 2.2815363 2.1968737 2.4530944 2.1313072 2.0008266 2.2245650 2.4749641 2.3815891 2.2980714 2.4383411 2.4740852 2.2829579 2.4011127 2.3757513 2.1905258 2.1535922 2.3315875 2.4662050 2.1502173 2.0696597 2.4961915 2.0989430 1.9253528 2.6111848 2.3031422 2.5085299 2.5767880 2.2481267 2.3051175 1.9113413 2.0458950 2.1591762 2.1153449 2.7262805 2.0457837 1.9854232 2.0739462 2.3710829 2.2791004 2.1029189 2.2908343 2.1927914 2.1419160 2.3492306 2.3014988 2.2939377 2.4120098 2.2134334 2.0855035 2.2999740 2.0426105 2.0868107 2.2724915 2.6845729 2.2318046 2.3011190 2.5284602 2.5059036 2.2364620 2.8995596 2.5929141 2.6617010 2.2725312 3.0852904 2.1520869 2.4692124 2.3118795 2.4481847 1.9961620 2.3581376 2.4729337 2.2753288 2.2072216 2.7156348 2.2434736 2.4366568 2.6235453 2.2528262 2.5151755 2.1868510 2.4169505 2.4918260 2.4110099 2.6459375 2.3701466 2.4777705 2.5931490 2.4565246 2.4063158 2.0161327 2.2841509 2.6327632 2.1453641 2.2470610 2.4448250 2.4505329 2.7834876 3.1042668 2.5521091 2.8260811 3.0433608 4.0579104 2.2241130 2.9224437 3.0880462 3.1807040 2.3179746 2.4751767 2.2603440 3.0731928 3.1494332 2.2824673 2.8874281 3.3094118 2.7409122 2.7656889 3.2274084 3.2628385 2.7683824 3.2898883 3.9244380 3.0326828 3.1251124 2.9557661 2.3876698 1.9479824 3.1821845 3.2640948 2.1893684 2.8722514 1.8421488 3.1760760 2.6926884 2.6075217 2.9114768 3.1398436 2.7023226 2.5046393 2.1551871 2.8941042 2.8786579 2.7993331 2.3857876 3.4853908 2.9890461 2.1797210 2.5330202 4.0239856 3.0118338 3.3677355 3.0852317 3.2185810 3.5941000 3.1953204 2.4087402 3.3498934 3.5026129 3.6056903 2.5833107 2.6168100 2.9026446 3.0443843 2.7249040 2.8290585 2.7905606 2.6678976 2.6272639 2.6802559 2.9927479 2.6290950 2.8556742 2.9143806 2.5611058 2.9857662 2.8334552 2.9102484 3.2400447 2.6717177 3.0003127 2.7630816 3.0438260 2.6996357 2.4362395 2.5335455 2.9357112 2.8772963 2.7179564 2.6834074 2.9525071 3.1250305 3.1122353 2.7683204 2.6161125 3.1622009 3.0759802 3.5498370 4.2816704 2.7053629 2.9858371 4.0909367 3.8734583 3.8668781 3.5034564 3.9614937 3.6999843 3.0273677 3.8099550 2.3724637 3.5594555 4.1070191 3.5823667 3.9066679 3.3814209 4.1642107 3.9877591 3.8344114 3.5793206 2.9236396 4.2202323 3.6987368 3.7567490 4.2773562 3.8046885 4.3914417 3.7860916 3.9999723 4.2592230 3.4414335 3.4903272 4.1278040 3.2031201 4.2833158 2.8256052 3.4711421 4.2132531 3.7631922 3.7898701 4.0627312 2.7695083 3.8154945 3.2020386 3.0727048 2.9079115 4.0097547 2.5019301 2.5539125 3.0190351 2.5329243 2.4750407 2.5662161 2.8233425 2.5014956 2.5330437 2.6628662 2.6094545 2.8572415 2.7381635 2.7387681 2.6239448 2.5356275 2.7894252 2.5778877 2.7338967 2.6638905 2.5679443 2.6461809 2.3452204 2.6616852 2.4837083 2.3775230 2.7531738 2.8204716 2.2395448 2.7380848 2.8438958 2.9744808 2.7508839 2.5208472 2.3844881 2.6300202 2.7803837 2.9210584 2.6336002 2.6160463 2.6942851 2.9933241 2.6665356 2.5893597 2.9778917 2.8273628 2.5067118 2.4474947 2.7475811 2.4620780 2.6935179 2.7550528 2.2466935 2.8338989 2.5515124 3.9940262 3.4583984 2.9418682 2.6490979 2.7564076 2.8979125 2.8076752 2.7723535 2.8255980 2.8668317 2.6982484 2.9525367 2.7576924 2.8669044 3.0139111 2.8340925 2.7019841 2.8836762 2.8655048 2.7565500 2.8316826 2.9908983 2.8897060 2.9184189 2.8765638 3.0429100 3.1179390 3.0057222 2.8837185 2.9119386 3.3076707 2.9980066 2.7694630 2.6864764 3.1420663 2.8863138 3.0421225 2.8891225 2.9707641 3.1949946 2.8771973 2.7446835 3.0288402 2.8007530 2.3671177 2.5257191 2.9720112 2.6536298 2.9648939 3.4752721 2.6963431 2.6969378 3.2976209 2.8405525 2.5339934 2.6179853 2.5410213 2.9970262 3.5431240 3.3445857 2.5528744 3.6818489 3.3716625 2.5535499 2.8519584 2.7422807 3.0742995 2.7746701 2.9083167 3.1009618 2.3869608 2.7519090 2.3354430 2.4642675 2.6078317 2.9570931 2.8671626 2.6812279 2.8916569 2.5123307 2.8695755 2.6225937 2.2141336 1.8313071 2.2706694 2.1379315 1.8778198 2.1996614 1.8795588 2.1896874 2.2440723 2.1918291 2.0137667 2.5563486 2.2314730 2.1328747 2.3111701 2.3831647 1.9501255 2.4671503 2.2119671 2.3266484 2.6358072 2.2748873 2.6404958 2.7220096 2.9066573 2.1323422 2.3570181 2.5978842 4.7201637 2.3225589 2.4315892 2.8310510 2.1143877 6.0294024 2.6804225 2.2459582 2.7825623 2.3036881 2.3280480 2.6658367 1.9483899 2.6694133 1.5653847 3.8498672 3.8612539 4.3958468 2.3664072 4.6463889 3.9318182 3.8488870 3.1527577 5.5291269 4.2989367 4.7603728 4.1391129 3.8460065 4.9053725 4.1961211 4.2900030 2.4315867 2.3092459 4.4033018 4.4879871 4.8191209 3.5399117 3.7784685 4.8096206 6.3152913 4.5955394 3.6861398 3.6705546 3.3814544 3.5921414 3.6695236 5.9770643 5.3690104 5.3683954 4.7244842 4.8895018 6.1015319 3.3146972 5.1582243 4.5885038 3.2491412 4.6154674 2.6711154 2.8573670 2.6966312 2.9427031 3.0970783 3.3074687 2.7922712 3.0522766 2.9561504 2.9065052 2.8926098 3.6099767 3.6208277 3.2165215 3.3194683 2.9109365 2.9297236 3.7408130 3.1371430 3.4815208 3.3541272 2.7214505 3.8071777 3.4061897 3.0193572 2.7387554 3.8454008 3.2179132 4.0930588 3.0144557 3.6737344 3.0032290 3.0325383 2.9101478 2.5826357 3.4495344 3.5586393 3.3395173 3.4755754 3.1328693 3.1971650 3.0594006 3.5282870 3.0275862 3.1630368 4.0740971 4.1238789 3.2773269 4.2351892 2.9879411 2.7575123 4.3691017 4.7057181 5.2303838 3.7553290 3.3066951 2.6179356 2.5894979 2.8942648 2.6850355 2.6891824 2.5784750 2.8104050 2.8185779 2.8421761 2.8282679 2.5661918 2.9380134 3.0646953 3.2703669 2.8317878 2.9660654 3.4576999 2.9144785 2.2640961 2.5409088 2.5080219 2.5197559 2.9251651 2.5081154 2.5981915 2.4815134 2.8571747 2.5469004 2.8483743 2.3541498 2.7143358 2.2528849 2.3695430 2.3429570 2.5333167 2.8855213 3.2353151 4.4052495 2.6224961 3.1965485 2.8991478 3.1079006 2.8785810 3.3712453 3.1068162 2.8831338 3.0797527 2.9028948 9.0000000 4.2208948 3.5307657 2.7183387 2.5613911 3.5317974 2.4160068 2.5160294 2.6431644 2.6235059 2.6348691 2.4600102 2.5687148 2.3746860 2.5555462 2.5484077 2.6883078 2.4970704 2.9028628 2.7137368 2.9348426 2.6386736 2.4051316 3.2646729 2.6022567 2.9022052 2.5455620 2.4994578 2.6774925 2.7311818 2.5139256 3.7428344 3.7428344 3.5694097 3.5694097 3.4994044 3.5061690 3.7575208 3.7562154 3.9125897 3.7036873 3.5324729 3.1932336 3.1932336 3.6347072 3.7735029 3.5409304 3.8175925 3.7669804 3.7669804 3.6531280 3.6531280 3.7371963 3.5309945 4.8796556 4.8796556 4.3923455 3.0252677 3.3794856 3.3794856 3.9445284 3.9445284 3.7644305 3.7644305 3.8790619 3.9775176 4.5799033 2.7839607 1.8487194 2.3423657 2.4953363 2.7440445 
RHOMAR008241_KOG0313                                                                                                                                   2.7636070 2.6219967 3.0833996 2.6975622 2.5839355 2.9980914 3.0757152 2.9266000 2.3749869 2.6573458 2.1080810 2.8049373 2.9970041 2.8044685 3.2299216 2.9353079 2.1624052 2.2855766 1.8333698 2.7880970 2.3253034 2.7918597 2.9573218 1.9949564 2.3889101 2.2772554 3.2799696 2.4089668 1.8721928 3.0900253 2.3875796 1.9877418 2.7024838 2.3860430 1.9749172 2.2462555 2.7145686 2.0110213 3.1565535 2.7116740 2.8365676 2.3950308 2.3948769 2.4425130 2.7023184 2.0820179 2.1730704 2.0218910 2.4327020 2.2539339 2.0637819 2.2205086 2.4363047 2.7167530 2.6351853 2.7477560 3.0451893 2.6749586 2.7788403 2.7842632 2.2661942 2.0182682 4.2769850 1.9694373 2.9749407 1.9704493 2.3223806 2.3440443 2.9988339 2.0883022 2.1558942 3.2661757 2.4709455 2.5460892 3.3241852 2.5902637 1.8281875 2.6314798 2.6787078 2.0437228 2.3442542 2.2939121 2.6285525 2.8389917 2.4442406 1.9253838 3.0360947 2.0445184 2.7772592 2.7638230 3.0719122 2.6280509 2.8471900 2.8685194 2.8801211 2.6052993 2.5627942 2.4235972 2.6250477 2.4884040 2.6593641 2.8179171 2.6359784 2.6186631 2.5791139 2.7131366 2.7817169 2.5930343 3.0696724 2.4441168 2.5087857 2.6294008 3.1555748 2.7831631 2.7839302 2.1927336 3.0301201 2.1178405 2.8468609 2.5588373 2.5206976 2.4860916 2.2355483 2.4444399 2.0938380 2.5089230 2.9489381 2.8260048 2.9288661 2.6219852 3.0511649 3.1643213 2.7539383 2.9558035 2.9677507 1.9886066 2.1310152 2.1448660 2.1163899 2.1139176 2.5451880 2.2980762 2.2459171 2.2460940 2.3994923 2.7984215 1.8903348 2.0010753 2.0739064 2.0443625 2.3243471 2.4884291 2.0509397 2.1972091 2.8706252 2.2765511 1.9428880 2.1660023 2.3239692 2.0182943 2.3115694 2.4316878 2.3270021 2.8688362 2.8353305 2.1145964 2.3121181 2.1701133 2.1255823 1.9341226 2.0720797 2.5816389 1.8782199 2.1464873 2.8260763 1.9315097 2.1944169 2.1462071 2.0106560 2.3909101 2.4332921 2.1165277 2.2606755 2.4809998 2.5467709 2.4592969 2.2257294 2.3003503 2.1516988 2.8369080 2.0654237 2.1021683 2.2799829 2.6281556 2.1581998 2.1856834 2.3388191 2.4443929 2.2134616 2.3723505 2.1405296 2.3929513 2.3708603 2.6442357 2.3541270 2.3724479 2.0062016 2.0545866 2.2229399 2.4657331 2.5678201 2.4092755 2.3458265 2.6235110 2.3195384 2.4975492 2.5255908 2.9435534 2.5591659 2.5239677 1.9709302 2.3238873 2.3081552 2.3770229 2.2383511 2.1514457 2.2672099 2.3371979 2.7193368 1.9263694 2.3618896 2.2628350 2.2423078 3.0444149 2.6053062 2.1781011 3.1073539 2.2297186 2.3856180 2.0731802 2.1770501 2.2745834 2.3371859 2.6949160 2.2605598 2.1337367 2.6019032 2.0670059 2.6364737 2.4303852 2.1925752 3.2840619 2.3227032 2.0944139 2.4845831 2.4294102 1.9836412 2.4841773 2.4884912 2.2683854 2.4150202 2.4759722 2.2993576 2.9097096 2.4413291 2.2915883 2.7466144 2.7439525 2.7785150 2.9290016 2.5629247 2.7314004 2.8643224 3.0211892 2.6670161 2.8996330 2.7401438 3.1043435 2.9344263 3.2120083 2.7920233 3.1194637 3.0455147 3.1031682 3.1936327 3.0262707 3.0093025 2.7986859 2.7657184 2.8635387 2.9258089 2.9251298 2.9562317 2.9424553 3.4454374 2.9334996 2.7450329 3.3510276 2.6573568 2.8861336 3.0699497 2.5821679 3.5540150 3.2389275 3.1637227 4.2727197 3.2875098 4.0356806 3.3850925 4.4596072 2.7113752 4.6545352 3.2539003 3.0311153 2.8806769 3.0972276 3.5958007 4.1146093 2.6706228 3.9120900 4.4729738 3.6699621 3.8044884 3.3891748 3.8597069 4.0900355 4.4140203 3.1410378 4.0736427 3.9426241 1.7922257 4.1977938 4.5830379 4.6385999 4.3943687 3.7135637 4.0310139 4.2181360 4.3253581 4.4835157 3.9835170 3.7052958 4.3482034 4.6872546 4.9835031 4.2814409 4.3461533 4.5522660 4.4260556 4.6049459 3.9453555 4.1521938 4.5638532 3.3842442 4.6463933 3.5646197 4.2392685 5.0748115 4.6497078 2.2117720 2.5697719 2.3740996 2.2637279 2.5495980 2.3973765 2.5413019 2.4260027 2.5429996 2.2668928 2.4804328 2.4421995 2.3878801 2.6652079 2.3795539 2.7036283 2.3346217 2.4139931 2.6692634 2.2890710 2.6244788 2.8298761 2.5346467 2.6774960 2.4067692 2.6947283 2.3888775 2.4780875 2.6878105 2.5155677 2.6983439 3.0626705 2.4682844 2.1807444 2.3348303 2.6188541 3.0532319 2.8869216 2.7968762 2.8674346 2.2608760 2.2658746 2.7712113 2.2193396 2.8013365 2.5348963 2.8726581 2.7056489 2.9180436 2.0545551 2.3520516 3.0775226 3.0127086 2.3453531 3.7671609 1.8796940 4.2355519 2.3911105 2.2437499 1.9753487 2.4628737 2.0828527 2.2447127 2.3012745 2.5774263 2.4291358 2.0378719 1.7804247 1.8466051 2.8103169 3.1589024 2.3409899 2.7317502 3.3573381 3.8143421 2.0614873 2.5996366 2.9453684 1.8116820 2.4377436 2.7236107 2.7236107 2.3360646 2.2072967 1.8817931 2.3714882 2.0828045 2.2711794 2.2307228 2.3495904 2.3613180 2.4975948 2.1439935 2.5002511 2.6680710 2.3265855 2.3560756 2.1503118 2.1180053 2.3503372 2.6108716 2.1094574 2.4378556 2.1662440 2.2951822 2.3021259 2.4097452 2.5140833 2.3062988 2.8030671 2.4796364 2.4870841 2.3391426 2.4669138 2.5886314 2.4443811 2.2273351 2.5768953 2.4850335 3.0874335 2.2927210 2.7117636 2.9522909 2.2834444 2.2611817 2.6351027 3.2403639 2.2166347 2.1291738 2.2469999 1.9138000 2.3030934 1.9178750 2.1458016 2.2562626 2.8106519 2.4628407 2.4310535 2.4067857 3.0031429 3.0575628 2.4579410 3.3240148 2.2792143 2.9094670 2.0092420 2.4216350 3.3224925 3.1425231 2.3372204 3.2375776 2.4838297 2.7805997 3.2122407 2.2326624 2.5625468 3.9124734 3.2497017 2.2636505 2.8684184 3.0493588 3.2893914 3.0262986 3.4925045 2.4745088 2.6805682 3.1970422 3.2575320 2.9560930 2.9017630 3.0800074 2.9560930 2.2454053 2.1577065 2.1481606 2.1040346 2.4108640 2.0879782 1.9734918 2.2422740 2.0031651 2.3777331 2.2386768 2.3366755 2.1762481 2.3013155 2.1342913 2.2088319 2.1709944 2.2023725 2.1325317 2.0755628 2.1632441 2.2436220 2.0198071 1.9129213 2.6061190 2.3086995 2.2324123 2.5345825 2.2275978 2.5432764 2.0666639 2.0512958 2.1948833 2.7242291 2.3882754 2.1669935 2.7352017 2.6688063 3.2951919 3.6033095 2.9803059 2.7004430 2.7121939 3.4103310 3.1229284 4.2704709 2.6130699 3.1609987 3.2841240 2.6107956 2.6451555 2.2803953 2.2643776 2.8048145 2.5775622 2.4294722 3.5511355 2.4761390 2.5724062 2.9518433 2.8433933 2.6530362 2.6949943 2.4870448 3.0003669 2.7859326 2.6764013 2.3341023 2.4706090 2.9856179 2.7274819 2.6997953 2.9541264 2.9057573 2.5124269 2.6543692 2.4836100 3.2616078 2.9475664 3.3810831 3.0330013 3.0310269 2.6379244 2.9699711 2.1128346 2.2868056 2.3237338 2.1873776 2.3707135 2.2770157 1.6577193 2.1937162 2.3173378 2.6057077 2.6108450 2.4772175 3.1216173 2.0158251 2.4316706 3.2544180 2.7014190 2.5860968 3.5978750 3.1539783 3.1661280 2.6781163 2.9457547 2.7419791 2.8998418 3.4253948 2.8056549 2.9016814 2.8532121 3.0726410 3.2787112 3.4046950 2.2826163 2.8099267 2.7259066 2.8917858 2.1773556 2.9133098 2.8563652 2.1200180 2.6692493 2.3909803 2.7302789 2.7442137 2.8221849 2.7988519 2.5666470 2.7907539 3.1999542 2.5688760 2.3832467 3.1354086 3.8916081 2.4723466 2.3167822 2.2922082 3.0394820 2.3331839 2.3272215 2.1951192 1.9423469 2.0814635 2.2627055 2.8898849 2.1585200 2.2698873 2.5430481 2.4869430 2.1260070 2.0683363 2.2214816 2.2947975 2.2471531 2.5373033 2.2023104 2.2507562 2.0599410 2.2233028 2.8113571 2.4244357 2.1662618 2.9794841 2.2115687 2.5501146 2.4525037 2.2376616 2.2840617 2.5315907 2.7294884 2.6460317 2.8488666 2.9747398 2.4719974 2.2645078 2.4957139 2.3753069 2.3838863 2.2267010 1.9070664 1.9520013 1.9998019 2.1473904 2.2782840 1.9109744 1.8864913 1.9090332 2.6359147 2.0713970 2.2783754 2.1194767 2.0384083 2.5518696 2.0115467 2.2826649 2.1211365 2.0893140 2.1617181 2.4812773 2.5421533 2.4974655 2.3896818 2.3044583 2.2993895 2.0426595 2.1124673 3.0963723 2.5660928 2.3922767 2.3310631 2.7493696 2.3320743 2.2323607 2.4990785 2.0913788 2.9353351 2.5698364 2.1889048 2.2240914 2.3711765 1.8723308 2.0642701 1.9964246 1.9697149 2.1242440 1.8962966 1.9139470 2.1409342 1.9719275 2.2155660 2.8155712 2.1885375 1.9878549 1.9644795 2.5731312 2.1764729 2.0501601 2.6882106 2.8839133 2.8654503 3.5111949 2.2568270 3.4824045 4.0258595 3.9382650 2.9940287 2.9275655 3.2520408 2.9811289 2.6957401 3.3131715 3.4083030 2.6919990 2.8818282 2.5235822 2.4714699 2.6439490 2.4825470 2.3500597 2.5420397 2.2551736 2.6489397 2.6893662 2.6996061 2.6531128 2.4925850 2.4831069 2.8635541 2.7224084 2.8287299 2.6063724 2.7851251 2.5734778 2.3110598 2.4219720 2.9458951 2.4804770 2.9595396 2.6789413 2.9616417 2.6972677 3.1048256 2.8902053 2.4404181 2.0855816 2.3345174 2.4917742 2.4422427 2.9252573 2.3101502 2.4195224 2.5318335 2.5452817 3.0191102 3.3853477 3.2375831 2.7006067 2.7740828 2.4981865 3.5570683 5.7109375 2.3889003 1.9896950 2.4276223 2.1209410 5.0986714 2.5608011 2.3510725 2.2911507 3.1941735 2.4086287 3.9543597 2.0558701 2.1180517 2.2404597 2.6480814 2.5265453 2.4215691 2.2424152 2.2042472 3.3634378 2.6983621 1.9118143 2.7584274 1.9946031 2.5488965 2.7586819 2.6531159 2.6876603 3.4107144 2.9371899 2.8984887 2.1283137 3.0004123 3.0620212 3.1968112 2.0178295 2.6364922 3.4436825 3.3233460 2.6240606 3.3771650 1.9466157 2.5779587 2.1268381 2.4244097 2.1495542 2.1579203 1.9217228 1.9754417 2.1299831 2.1420290 2.3373547 2.0131116 2.3937885 2.1731369 2.0259309 2.2752575 2.2628356 2.0155409 2.1254780 2.3706463 2.3891662 2.1990387 2.4347306 2.4584480 2.1489065 2.2860005 2.0557937 2.2224742 2.0855013 2.1732663 2.0293168 2.1357298 2.4228323 2.1160908 2.1572347 1.8829731 2.1498263 2.4278566 2.4977980 1.9949735 2.3797090 2.1290691 2.6453547 2.0915242 2.1797047 1.9357973 2.4075170 1.8490234 2.6428849 2.2617354 2.3273784 2.4346973 2.9206954 2.3516761 2.6462249 2.5142957 2.2896505 2.0718446 2.4027262 2.4504109 2.4449136 2.6436402 2.7195718 2.1956045 2.4182895 2.4359581 1.9915318 2.1574566 2.5795758 2.8371803 2.2004899 2.2856340 0.0000000 1.4227816 2.5940375 3.4734034 2.0514099 2.5447264 2.2874649 1.7926186 2.5478933 2.5922099 2.3121191 3.0315839 2.8984405 2.7218674 2.9063351 2.7843259 2.8725188 1.1316584 1.3419429 2.5082210 2.7079087 2.7227383 3.1212965 3.4518493 3.0904972 3.6851396 2.9606176 2.8178513 3.0414900 3.1693722 3.1966346 3.3557476 3.0727639 3.2433908 2.9286909 3.2671450 3.3254923 2.9509459 2.9518911 2.8810759 2.9344527 2.6419167 2.9662373 2.8001733 3.6286127 3.0390057 3.1569413 3.1695254 2.8746963 2.8022974 2.9122589 3.1421236 4.1408736 2.7891993 3.1910825 3.2502430 3.0561690 1.8440526 2.5190149 3.7018393 3.1032789 2.3643911 3.8203679 2.3576216 2.2390816 2.1434770 2.2262922 2.1171367 1.8241762 2.5437317 1.6238114 2.8545133 2.0006020 3.3983502 2.2458790 2.6444358 2.0964088 3.4525645 2.8597331 2.2353900 2.5176881 2.0340466 1.9717463 2.2794263 2.0146220 2.7830568 2.7732780 2.6812294 2.4582017 2.1704102 2.3837878 3.0196438 2.6902312 2.2634183 2.1499027 2.3687695 2.8541077 2.4556164 2.1878665 3.4711380 2.8540053 1.6836349 2.5430581 2.8424928 2.1266650 2.5334833 2.4773952 2.4360181 2.0046887 2.2387010 2.4733650 2.1888977 2.1208579 2.4274306 2.3349825 2.3142487 2.3187354 2.4628578 1.9924156 2.4440047 2.3758591 2.1837295 2.1505658 2.2360531 2.1797988 2.2758440 2.7060334 2.2172551 2.3680956 2.1404850 2.3320211 2.1411457 2.5578959 2.0993021 2.3284939 2.0270583 2.6757947 2.1177761 2.3617492 2.0538389 2.3732752 2.0110963 2.3465301 2.4596669 3.1102139 2.8136409 3.0153615 2.0829019 2.0947206 2.0136529 2.4492441 2.0055695 1.8942817 2.5629059 2.2005880 2.2217524 2.0423561 1.8562634 1.9704559 2.0509308 2.0602110 2.0843189 2.0922627 2.0039127 2.4329767 2.0883591 2.5335488 2.4087524 2.0417756 2.0573435 2.1956705 2.0693061 2.3772487 1.9227230 2.2866073 2.1065759 2.7156879 2.5018463 2.6100173 2.3688908 2.5339503 3.3894062 2.1761852 2.0735473 2.2207896 2.3751181 2.5547563 2.3172623 2.3580700 2.7216183 2.4095789 2.6488526 2.7542229 2.7479538 2.9721448 2.0410045 2.3037222 2.6441112 2.6002896 3.0575399 2.6659044 1.7669604 2.0958134 3.7131425 4.1900274 2.8724780 1.9961590 2.1161213 2.3601902 2.0624231 2.8804249 2.7555487 2.9094488 2.2366051 3.3490924 2.3925199 3.3848128 2.8322904 2.2615252 2.8637738 3.3934953 2.5399006 1.8322062 4.2436987 8.5871324 3.4069149 2.4883097 2.8831645 1.6618577 2.6796981 2.8728787 2.9779774 3.3741231 1.5891010 2.0046792 2.8075582 2.7306687 3.0256464 2.5688988 2.1499506 2.9674162 2.4414356 2.9355289 2.6799381 3.5164636 3.5415774 5.6800366 6.9403389 5.2434373 6.6417897 3.1626086 7.8312588 7.4413967 7.5622051 3.3890809 4.2228631 6.9209811 3.2790509 5.9517344 5.7953075 9.0000000 4.5040619 2.1838365 4.3004972 7.0193358 3.4123704 3.6963152 6.0641423 4.4977271 6.1640715 7.2477701 2.9579034 5.7460504 4.9354382 4.3648359 5.9155264 6.5844930 5.1328624 2.7374484 3.3285627 2.9013315 2.9648302 3.6538050 3.0696576 2.6821938 2.5423108 2.7047868 2.7459293 2.7044170 2.8402157 2.6038856 3.0629635 2.5930927 2.6132029 3.0085222 3.2296811 2.6219345 2.9928999 2.6321009 2.9327391 2.7756185 2.4611745 2.5421077 3.0847298 3.2067035 3.2567057 2.9528418 2.4105675 2.8862899 3.0274856 3.0307114 2.7300864 2.9755277 2.5345063 2.3934365 4.1797297 3.4663287 2.3060911 2.9396505 3.0722255 3.1822928 3.5786747 2.9114951 3.0842768 3.1136239 3.3789309 3.3270857 3.2767041 2.8387740 3.9867483 4.1936278 3.5238194 3.6751301 4.1175236 4.1730408 4.0005592 4.9079991 4.1849987 3.7977739 3.6351179 4.9913768 4.1664842 4.3422365 4.0886818 4.3042818 4.6031666 5.1147385 4.5575068 4.1863123 4.1727798 3.5926990 3.7040876 4.2662114 4.9481220 2.4669807 2.7076717 2.5839855 2.4158568 2.5979400 2.7935479 3.3377272 2.6594159 3.0223439 2.7307553 2.4423626 2.6636591 2.7270613 2.5252876 2.4575137 2.4314677 2.8069415 2.4604265 3.1115631 3.0601687 2.8742752 2.7643243 2.8011850 2.4822048 2.7507777 2.4999777 2.8023197 2.3963222 3.1079279 2.6793710 2.8108681 2.9962376 2.7915154 3.0333654 2.8336675 2.5380572 3.0332555 2.2769144 2.6230458 2.8222166 3.3434817 2.5452716 3.2845434 3.2226524 2.7120630 2.4752836 2.3691969 2.9149870 2.4739787 2.8283145 2.5238934 2.6213679 2.7228803 3.0008754 3.0638690 3.2967564 3.3394629 2.6511176 2.6973412 3.2893905 2.4765950 2.9590446 3.1507846 2.9010464 2.6466750 3.5466662 2.9986502 2.2217613 2.8213049 4.0242774 3.0684783 1.5779433 4.4229358 3.5453015 2.1697253 2.8102793 2.3494752 2.1460889 2.8530017 1.8008174 4.5024112 3.7044094 2.8930538 2.6991886 2.6823306 3.2666022 2.8754332 2.8128881 3.1290620 2.7379046 2.8219943 2.5813724 2.4711053 2.7917588 2.3115779 2.7221157 2.7488731 2.3284149 2.6024582 2.3062644 2.8927264 2.8243073 2.2339822 2.5901419 2.6336202 2.8593191 2.1726013 2.5388758 2.7157859 3.0628929 2.3617061 2.5490597 2.6468943 3.2622443 2.6255485 2.9056136 2.4740237 2.6460649 2.7586145 2.8471508 2.9665560 3.2388006 2.8748369 3.1955556 3.2098098 2.4111735 2.8008898 3.1296201 2.7479010 2.9478675 2.5201341 3.2226812 2.7579001 3.4759085 3.7096574 4.2287338 3.3941956 2.7657780 2.6871351 2.1959161 2.6100134 2.6939923 4.5367115 2.4690172 3.3182813 2.8424272 4.5148549 2.4998478 2.8950632 2.6065360 3.1238240 3.7323535 2.9096277 4.5086441 3.1293276 4.5047499 4.0093092 5.0592422 3.7716193 4.5007076 3.1701175 3.0791548 3.3937394 3.4628603 3.4072829 3.1835000 3.0320356 3.4502904 2.9729063 3.6290381 3.8954739 3.0860496 3.5440698 3.3003905 2.6133329 2.4839870 2.6899676 2.4559789 2.6587301 2.6145812 2.2175288 2.3786236 2.5592662 2.2307154 2.6395168 2.8962837 2.2671410 2.1523997 2.3630582 2.6874757 2.9828549 2.8900996 2.4912370 2.6700994 2.6173666 2.3131015 2.7173759 3.1776447 2.7279998 3.0844354 2.9230606 2.7194245 3.1713483 3.0477646 3.4251692 3.4198101 3.1508302 2.6024459 2.9772600 4.1327561 2.8500420 3.7155421 3.0952179 3.7007926 3.0534589 3.3642145 3.4743072 3.2683923 2.2299887 2.9654735 3.5260864 6.7108446 3.5858333 2.5823404 3.0256272 2.1080343 2.2716354 2.8671314 2.8456710 2.1257946 3.1202674 1.9927171 3.1722629 2.3428308 2.0300215 2.1988806 3.2046570 2.4022101 2.6650099 2.8764526 2.5746365 2.6360781 2.6378429 3.3310906 2.0398847 2.1313234 3.1352306 2.0031322 5.4330141 2.8273192 2.5719342 2.4413536 2.9691394 3.3991097 2.4232214 2.2614613 2.3066797 2.4466479 1.9554463 2.1615440 2.0567209 2.2971089 2.4745625 2.1915784 2.8604924 2.3385345 2.4263039 2.1705006 2.1036190 2.2769206 2.3930684 2.3937100 1.9739038 2.4492532 2.3205018 2.1292021 2.2739284 2.4699740 2.6552618 2.3938951 2.4779484 2.7727656 2.9719670 2.1939499 2.5432876 2.6381669 2.9770184 2.2444154 2.6648893 2.7996353 2.4976493 2.6366887 2.7053910 2.4445944 3.0343320 2.4148790 2.3765244 2.1423105 2.2812663 2.2881737 2.4209988 3.1852085 2.7834451 3.1325018 2.6850481 2.4952515 2.7926429 3.6486027 2.5589342 3.1144589 3.1790558 2.3456377 3.8233057 3.3300587 2.9845382 3.1860155 3.1445590 2.9296182 2.9269438 3.1817371 2.9922188 3.1401282 2.8095209 3.0853497 2.8335597 3.0381511 2.9103160 2.9939465 2.8190641 2.8972917 3.0920674 2.9635182 2.9802399 2.8065464 3.0256765 3.1038340 2.7107583 3.2416510 3.0708308 3.0837722 2.8619676 2.9795805 3.0994445 3.7807808 2.9026090 3.3048705 3.0592502 3.0908418 3.2059164 3.4376841 2.8299281 2.5130171 3.0000495 3.2021931 2.9180192 3.1030919 2.8443937 3.2901026 2.9572863 2.7366020 2.8616484 2.8784849 2.6770706 3.6247144 3.0167077 3.1105333 2.9835354 2.7971359 2.7634953 2.6422644 2.7335564 2.7024274 2.7153537 2.9562701 2.9133864 2.9230727 2.9613590 2.9616559 3.2451920 2.7197248 2.7635951 2.6615505 2.8476732 3.0476944 2.8324698 3.1534565 2.8173170 2.8387095 2.9274772 2.9844844 2.4940073 2.6874082 3.2571786 2.5371935 3.0424203 3.0698281 2.9661885 2.9601089 2.3897473 2.8718509 2.6850366 2.4631403 2.4111279 3.2098197 2.6603889 2.8613201 2.6919514 2.5179668 2.6703605 2.4701675 2.5188777 2.5682347 2.6451586 2.7093314 2.9215073 2.9106731 2.5869700 2.7049139 2.7882739 3.1913618 2.4755286 2.5516739 2.6943940 3.7756529 2.6054022 3.1361285 3.4005803 2.8773222 2.5003034 2.8614288 2.9762383 3.4875867 2.8711328 2.8140177 2.7654361 3.1119162 3.3881402 3.2504113 3.0305869 2.6711209 3.2973972 3.8774504 1.9211891 3.3617056 3.1602022 3.7123164 2.4350604 2.6514274 2.4052711 3.0757895 3.5526098 2.4981820 2.8436151 3.3696431 3.6277251 3.7854951 3.3949370 4.8340151 3.3496713 3.2125695 3.1278718 2.9936534 3.5711673 3.5177095 3.4471999 2.8169899 3.0815129 3.6585348 4.3004336 3.4097378 1.9453996 3.1354495 3.0448462 3.0267983 2.5257688 3.2377331 2.5709678 2.3706924 1.9775920 3.2562375 3.4636673 3.8617020 3.3963230 3.3625684 3.4645174 1.7584303 2.8879179 3.1898549 2.9412248 3.4034744 2.6587466 3.5152399 3.4735063 3.6763692 2.8759233 3.5589407 3.1928112 3.1676237 2.6423450 2.7335330 2.6637251 2.6196415 2.9043115 2.5913536 2.8841423 2.5919397 2.5625562 2.6791198 2.9238989 2.9612070 2.8913718 3.0103796 2.7625947 2.4034341 2.6159525 2.4150431 2.5872329 2.7321150 2.8627312 2.9794021 2.4318683 2.7336550 2.3275179 2.9009881 2.6760985 2.7854352 2.9958442 2.6064336 2.6099893 2.7404346 2.6270955 2.2593058 2.8372645 2.8104754 2.5594179 2.8130588 4.1688496 2.9493894 2.7152900 4.3274819 4.1622489 4.0659966 3.7390562 4.0150543 3.8708531 2.5202618 3.8101781 2.7426314 4.0833852 3.7234035 3.7187521 3.8769522 3.5545977 4.0178286 4.0107456 4.1368443 4.2040440 2.6797487 4.2789685 3.7632009 3.6273470 3.7273424 3.7547713 3.7999502 3.9004331 4.1277951 4.4194175 3.3992259 2.7252639 3.8975468 2.7384567 4.5112435 2.7383290 2.9397286 3.6777261 3.3200353 4.1777808 3.5674427 3.6146998 3.5601423 2.9947402 3.3096040 2.4942247 4.8006243 2.8870620 2.8435060 2.9468319 2.7213248 2.8091553 2.6672267 2.4774447 2.5996916 2.5625092 2.5224863 2.6678778 2.4771318 2.9301576 2.5821569 2.3945738 2.6314757 2.5096068 2.6118012 2.5991175 2.4531538 2.7684105 2.5049705 2.7283306 2.6010267 2.6982610 2.5896999 2.7845442 2.8084404 2.6599472 2.4076566 2.6141288 2.5830604 2.8135245 2.7723642 2.5654626 2.9205727 2.4732456 2.9022498 2.5304406 2.4194049 2.6476773 2.8994787 2.5147124 2.6910084 2.8926660 3.0732327 2.7331774 2.7090616 2.9771517 2.7464886 2.5755345 4.5746006 2.2248785 3.0854873 1.7062061 4.2684691 1.6237147 3.6334009 3.1361690 3.6825115 3.6134628 3.3010353 3.3038080 3.6539157 3.3037990 3.0385637 3.8082748 2.9972588 3.3219532 4.0092614 3.8753127 3.2335430 3.2522099 3.4915028 3.4018608 3.5985658 3.5717821 3.6213491 4.1259675 3.6695829 3.5106546 3.4206451 3.5149751 3.6218089 3.0350051 3.4515887 3.8422818 2.8473178 3.3787131 3.6523961 3.6718367 3.3994248 3.2575405 3.4310864 3.6876662 4.1217191 3.0433990 2.9595951 3.3144456 2.7475383 3.5613336 3.1564867 2.9493538 3.2834358 4.0498622 3.0853474 3.1982632 3.7974974 4.2289729 2.7876620 2.6400101 2.9812561 3.9300259 3.3452208 3.0843379 2.9769269 5.2283643 3.1935527 3.2531811 3.5638532 2.9441499 2.9082740 3.3509922 3.1659468 3.4383010 3.0156309 3.8757097 3.3021001 2.8563917 2.9948233 3.4541898 3.2195659 2.8716757 3.9958195 3.3989941 3.0586706 3.0080256 2.1365554 2.1613685 2.1302986 2.3741718 2.1346495 2.4679991 2.3895307 2.6037839 2.4179824 2.1476292 2.0382601 2.4059582 2.6427682 2.3820748 2.2591646 2.6716780 2.2664993 2.1968452 2.3975112 2.0098871 3.0427110 2.4204701 3.2081875 2.7885742 3.1951737 2.4361220 2.6574442 2.8139435 3.7673997 2.4283630 3.0491830 2.9193475 2.4806186 4.7180914 2.5754186 2.6455122 2.6492267 2.2912861 2.5808913 2.3718140 2.2895678 2.4183936 2.2190997 3.3291832 4.8128462 3.9935442 2.5251126 4.3969994 3.7443889 3.8559214 3.4492477 3.5375372 4.3024651 3.9563038 4.3597754 4.0550853 4.3061657 4.2173304 3.2579004 3.2209775 3.1414268 3.6553212 4.0363013 5.3854058 3.6731365 4.8115024 4.2019958 3.6733423 4.6313538 4.1428550 4.5168156 3.3452352 3.8775012 4.1130215 3.7825676 5.0408101 5.4037755 4.2300454 3.5604334 5.6039979 6.4441163 4.8442301 4.2081282 3.7936328 5.2200425 2.5008982 3.3940443 2.4780296 3.2563782 2.5350013 2.7038763 2.6665580 2.9199087 2.9933054 2.8779216 2.3480002 3.7159340 3.2317790 2.2778654 3.4963577 2.9046030 2.9002939 3.4362187 2.7759851 3.0487977 2.7447030 2.3469353 2.7743278 3.3763636 3.5164741 2.4930573 2.7493548 2.7054819 3.6066279 3.0802444 3.5356055 3.3447223 2.9362932 3.0511150 2.5898726 3.5565117 3.2880776 3.4037302 2.4676699 2.6191298 3.2682132 5.0562204 4.3560245 2.4114491 4.0515480 3.0086132 7.9326265 3.2941225 3.8880612 3.0846000 2.8643299 3.9764216 7.1489976 3.7399437 3.2833719 3.9249363 2.4022818 2.4082287 2.8847788 2.6810312 2.5261053 2.8135999 2.6768876 2.4799910 2.6046165 3.2244864 2.8613851 2.7043205 3.1938513 3.0079891 3.3032916 2.4937429 2.8918233 3.2542824 2.3493171 3.1914354 3.2064005 2.7288372 2.9131144 3.0689741 3.0518885 2.9758631 3.6352539 3.2383871 2.8860998 3.0883325 2.8830575 2.7032999 3.3171166 2.6821658 3.1052606 3.5101713 2.7374505 4.0067113 3.5728351 3.2849224 3.4601269 2.6152377 3.1449208 2.7758771 3.5089961 3.5292866 3.1428510 2.9196266 7.4051397 4.4754541 3.8450337 2.2865362 2.2250478 2.9324067 2.2689765 2.2430984 2.3344026 2.0926308 2.2881221 2.2967871 2.4066834 2.2654602 2.3864813 2.2472849 2.2137382 2.2864595 2.4031275 2.2089338 2.5931400 2.4086292 2.3255867 2.9586949 2.3527410 2.4308289 2.2501151 2.3146028 2.2364496 2.4553613 2.4277849 3.7138964 3.7138964 3.7299692 3.7299692 3.7299692 3.6670941 3.8417596 3.8082104 3.0966576 3.7465752 3.7850545 3.7094329 3.7094329 3.7435465 3.6202440 3.1967210 3.6378355 3.5475563 3.5475563 3.2092723 3.2092723 3.9407844 3.5081262 7.6024785 7.6024785 3.7190026 3.1273184 4.4177448 4.4177448 4.6659771 4.6659771 4.4481548 4.4481548 3.5530982 4.2621006 4.5458605 2.4010119 2.1070676 2.4349099 3.0665796 3.1620990 
BAFFRI056947_KOG0313                                                                                                                                   2.6589331 2.9017323 2.5475646 2.4972776 1.8014250 2.1143197 2.6834746 2.2690822 1.9908640 2.1385520 1.4217831 1.8615134 2.4127259 3.0802182 2.2714215 2.1272971 1.7469833 1.2112604 0.6993089 2.2840709 1.4263893 2.2563589 2.8053444 1.1554235 2.0348642 1.7224370 2.5606388 1.5697044 1.8409295 2.5711531 1.5783473 1.7013609 2.1875944 1.5311745 1.8713997 2.1020147 2.2688713 1.6354431 1.7149336 1.8872299 2.1773507 1.7421456 1.9230334 1.6960543 1.4224933 1.6671177 1.4701637 1.2557678 1.4938181 1.7235522 1.7852388 1.4450691 2.2943288 1.8516394 1.8746074 1.2850447 2.5781701 2.0994238 1.6132475 1.5903805 1.8375021 1.7408096 3.2612481 1.1904617 1.7974146 1.7849757 1.5257508 2.3296593 2.0982644 2.0468734 1.9494848 2.7774919 1.6305173 1.6936749 1.6108065 2.4513435 2.0198910 2.3271805 1.8081929 1.8976704 2.4390445 1.3412003 1.7490548 2.4508533 2.3253428 1.6134906 1.7078442 1.3869667 1.4732168 1.8637987 2.2569464 2.0950169 2.1814192 2.2273913 2.4185387 2.0700881 2.2273059 2.3474376 2.3286193 2.1943466 2.4726058 2.2537944 2.2060043 1.8886676 2.0652892 2.3406429 2.4424775 2.4598474 2.5424596 1.9127814 2.2563105 2.3319446 2.4786424 2.1156684 1.9354686 2.1247281 2.3745919 2.2859037 2.2967433 2.2066583 2.1489604 2.4767785 2.6130788 2.2853004 2.3772927 2.3049662 2.6211736 2.4063196 2.6158789 2.1280210 3.5812617 4.4299235 3.0170629 3.7277036 3.1595678 1.6168239 1.7007058 1.5201745 1.5901368 1.5204921 1.6317338 1.5211487 1.5810916 1.7554774 1.6315612 2.6116551 1.1211392 1.1347587 1.4666464 1.2211885 1.6640200 1.5961936 1.8132203 1.7209463 3.1078296 1.3016272 1.3154006 1.7863485 1.6023920 1.3873028 1.7670747 1.6370740 1.4214437 2.8120791 2.2719812 1.2793983 1.6967731 1.5648789 1.4050832 1.3763073 1.4689797 1.6622279 1.2186061 1.4700999 2.4273305 1.6241327 1.7159618 1.5493959 1.5255975 2.4258268 2.2096527 2.2528726 2.7978664 2.4921235 2.4100422 1.9969438 2.2319152 2.5082572 2.0928970 2.5871604 2.5397752 1.9101968 2.1733179 2.4159947 2.1794662 2.3812700 2.4374318 2.2970347 1.9822302 2.5852191 2.0438882 2.0882185 2.3928701 2.7671122 2.4044850 2.6517173 2.3950767 2.4040893 2.5541295 2.2943704 2.8038883 2.7666381 2.5372959 2.4668942 2.3355119 2.3243667 2.1004916 3.2173476 2.3051488 3.0120847 1.9583270 2.7863915 2.8666951 2.0041344 1.9097210 2.5689796 2.8234116 2.6564892 2.5175682 1.7895670 1.7826038 2.9823051 1.8729760 3.0368405 2.1209367 2.5769820 2.4048624 3.2512498 2.6014192 2.5763337 2.9325370 2.9407923 2.4538676 3.0679148 2.4546062 2.6805612 3.0937983 3.4757902 2.6567003 3.0099264 3.0845958 2.9109837 2.9669011 2.8760299 2.4760619 3.0192495 1.8148916 3.1802217 2.7365353 3.0822556 1.7053132 2.8623524 2.7633831 3.2820107 2.8839360 2.4406329 2.1144799 2.0226563 1.9442483 2.0069770 1.7801447 2.1613110 2.1213425 1.8722342 1.8309408 1.5291362 2.0511870 1.8852061 1.6976139 1.7495172 2.0395612 2.2079530 2.1565932 1.8712889 2.1360868 1.8248511 2.0944211 1.7981889 1.4569972 1.9322519 1.8907576 2.1515229 1.9185553 1.8942017 2.2455424 2.1634620 1.8216860 2.1183803 1.9629783 2.0882399 2.0255335 1.8439449 1.9316128 3.1482825 2.0029795 3.4814654 9.0000000 3.2410922 2.8906581 9.0000000 1.7807895 4.6125646 1.9193873 2.3549623 2.1924231 2.7387970 2.7638349 3.3185648 3.3023610 3.9475397 3.8137333 3.5237722 3.3339804 3.9920839 3.3671195 3.5961545 3.8274153 2.1867808 3.2643551 3.7971126 9.0000000 4.4546577 3.9165464 3.8524578 3.3456762 2.3864676 3.4494552 3.8941527 3.4279427 3.2914212 3.2557243 3.1946888 3.5610949 4.1640270 3.6992988 3.2535405 3.7379554 3.3389599 4.4912638 3.6046404 3.1421883 3.3359544 4.1344432 2.0850678 3.3675566 3.1504733 3.6860283 3.5433452 5.4499215 1.5969630 1.9024377 1.7347281 1.6761421 1.6098094 1.6011323 1.5953036 1.4389983 1.7395375 1.6005815 1.7270743 1.8094412 1.5784391 1.7550029 1.5987551 1.7642074 1.6665010 1.8617839 1.8798539 1.6166032 1.6933801 1.7950650 1.5886435 1.7828270 1.5476932 1.9453807 1.5951282 1.7081353 1.6937706 2.0400888 1.3642395 1.9268140 1.6684245 1.6992422 1.6965131 1.5073370 1.8982856 2.1622565 1.9741958 1.6496370 1.6749839 1.8579765 2.0993508 1.5572755 1.9025779 1.9172571 1.9179428 1.7260511 1.8524163 1.6358001 1.6749948 1.8121856 1.8524163 1.4797554 2.2802148 1.0955800 2.6231240 2.0718721 2.0292902 1.3580862 1.6481878 1.9377399 1.8319213 1.7198903 1.4248536 1.1820351 1.4225277 1.0728294 0.8388397 2.4392631 9.0000000 2.5331569 1.8636335 2.4185013 2.5092368 1.7878608 1.3081877 2.4327584 1.5586671 1.5699756 1.7176983 1.7176983 1.3652965 1.5878652 1.3450446 1.5148276 1.3249696 1.4714312 1.4708666 1.3682252 1.3936645 1.4334674 1.4602478 1.6147699 1.4765840 1.2969641 1.5580554 1.1877148 1.4285113 1.3914156 1.9467616 1.4837211 1.8426682 1.5976472 1.5048150 1.3308022 1.5376268 1.7498323 1.5625066 1.7906663 1.6950985 2.3200919 1.6336051 1.9003262 1.4380018 1.5249695 1.7795087 1.8911939 1.7162140 2.0171534 2.2861653 2.0428387 1.7571796 1.5304803 1.1915677 1.9227272 2.1836973 1.5659971 1.4969194 1.3165568 1.5459896 1.4838244 1.3857407 2.0095084 1.4778798 3.4045726 1.4041740 2.0662144 1.8269955 1.5733694 1.8042294 1.8462241 2.0617335 1.4970479 2.0129152 1.6903173 1.6121363 2.3163126 2.3031978 1.5745830 2.3182846 1.7444762 2.5595176 1.8762843 2.0600416 2.1175594 2.8868160 2.2243425 1.0260946 1.8134947 2.1226606 2.1363708 2.4895807 2.2076662 1.6230595 2.4762587 1.9891205 2.1593443 1.6569556 2.3404530 2.2751484 1.6569556 2.4282969 2.6630590 2.4560805 2.4724884 2.1149682 2.6873281 2.4459139 2.1347922 2.4008394 2.7016000 2.1764693 2.5339868 2.2830035 2.4959978 2.6502778 2.0809549 2.1825663 2.4553979 2.5942381 2.5638524 2.3946926 2.7314356 2.5702518 2.4214581 2.6414565 2.4327618 2.3106703 2.5831161 2.2730150 2.0700429 2.5201096 2.6280722 2.4103883 2.9931937 2.3986029 2.8136201 2.3998529 2.9998454 2.7725944 3.0116443 2.2383376 9.0000000 3.4228705 9.0000000 9.0000000 1.4825625 3.3113919 9.0000000 2.5472798 1.8750555 1.9827010 1.6199977 1.7030917 2.3759515 1.9376658 1.8170863 2.8920199 1.7302814 1.9662542 1.5437372 2.0981011 2.3578639 2.0763137 1.7540252 1.9658053 1.7573247 1.9482224 2.1394077 2.3070614 2.6814775 1.9809271 2.1753859 2.4498084 1.9241694 2.0743767 1.6689164 2.3077596 2.5940498 1.9115352 2.4756291 2.8679166 3.0120017 1.8508821 2.5347420 1.3356611 1.4860253 1.9991250 1.4730600 1.2424027 1.4412224 1.4279283 1.2838159 1.4928217 1.6850095 1.5030789 1.9594299 1.7831978 1.6285389 1.7239863 1.9382469 2.3309179 2.5442519 3.4368732 1.9991851 1.9658778 1.6955429 1.7839709 1.8277832 1.8032104 0.9329521 1.7218032 1.9312245 2.0697153 2.1249432 1.7612267 2.1912448 1.5337582 2.1734871 2.2281004 1.9854999 1.9437994 2.2027213 2.2062137 2.1262027 1.9341785 2.4931582 2.0521967 1.9309652 1.9642935 1.8086844 2.2972011 2.2095597 2.3007407 2.1151218 1.7520136 1.8701922 3.1711366 2.1313846 1.9769442 2.1009822 2.5289102 2.1883713 1.9600453 2.0400541 1.9117926 2.1104920 2.4828124 2.4688558 1.9214734 2.2225183 2.0275161 2.2950929 1.9000621 1.7711113 2.0779915 1.9798956 1.9700136 1.9169688 1.7428311 2.2994082 2.0904643 2.0535059 2.4655626 2.0776564 1.9451815 2.4972649 2.0103816 1.9137692 1.7696508 2.5228365 2.1616107 2.6641100 1.8909033 2.7157985 2.9732098 2.3916128 2.7057716 2.3349672 2.5978393 3.0121925 2.3573319 1.5904431 1.2064949 1.2490963 1.5355498 1.5441530 1.4968171 1.4328921 1.3998776 1.2589873 2.1263092 1.1345419 1.4384593 1.5129208 1.3945189 1.9868111 1.4393810 1.4923972 1.3337100 1.5802516 1.7336504 1.6546829 1.7558867 2.3637123 1.4618501 2.0334176 1.5444328 1.6178136 1.0705922 1.9591894 1.7462679 1.4831054 1.5720364 9.0000000 2.0151277 2.2779694 2.1510822 1.6263456 2.0343712 1.5579310 1.5866402 1.6822733 1.5133361 2.1248386 1.8871273 1.7478462 1.8631635 1.7199130 1.7642949 1.9313009 1.7468737 2.0642967 2.1826113 2.9091042 2.2604630 9.0000000 1.0948550 1.4772055 1.8486252 1.4923701 1.8743435 2.3359558 1.2513265 3.0117004 1.7071712 0.8776654 3.9227865 2.7301759 1.9855021 1.7068246 4.1401892 9.0000000 2.0581884 4.4046880 3.3991266 1.8215238 2.0626939 1.8965613 1.7964362 1.9052629 2.0464363 1.8021929 1.8446785 1.8040424 2.0041412 1.7432775 2.0156797 1.9859440 2.0668805 2.1726412 1.7042365 2.1959277 2.3091266 1.8379285 1.8657636 2.1230353 1.7476012 1.8170808 2.2467839 1.5495449 2.0703694 2.2386960 2.2549125 1.8374645 1.9214640 2.2423535 1.7358029 1.8288290 1.9386783 2.1112653 2.1221503 2.1855853 1.8730601 1.9465144 1.6793213 1.8324970 1.9637355 2.5616467 1.3129262 1.7255530 2.0804616 1.9833789 1.7905279 4.8727574 2.1583005 1.7612914 1.4854576 1.4574523 3.6464022 1.8684137 1.3970050 1.6447815 1.6517963 1.7075139 2.8702572 1.2399955 1.6218551 1.3281492 1.4136287 1.9014726 2.1438964 1.6642050 1.2220080 2.2344395 2.3158816 1.5091590 2.2247106 0.9339621 1.1139384 1.9180569 1.9337906 9.0000000 1.8261546 2.3348764 1.8212932 2.2197331 1.7049490 2.3511401 2.5328176 1.0734518 1.8164644 1.9920503 1.8078256 2.2528140 2.7133902 1.5315312 2.0208720 1.3796451 1.6841616 1.6984718 1.5818512 1.3687489 1.3758200 1.8392709 1.5156218 1.6903058 1.5283700 1.6010660 1.3081381 1.4086372 1.5280538 1.4406349 1.3375556 1.7967493 1.7885442 1.7967504 1.3047930 1.7902934 1.5311447 1.4870467 1.5532918 1.7825009 1.6556899 2.1800890 1.5919122 1.6046911 1.4996679 1.5321340 1.6145046 1.4781622 1.6802617 1.6379692 1.8418654 2.2456462 1.4733130 1.7780958 1.8121564 2.2957240 1.9074123 1.8407037 2.2394950 1.6106927 1.5609632 2.2699910 1.4945651 1.6390889 1.3193613 1.4744618 1.8994046 1.9136633 1.9635567 1.8412373 1.5954257 2.8583716 1.9200731 2.0484431 2.0634907 1.3722686 1.3492655 1.6627708 1.4509851 1.6434201 1.4925169 2.2155798 2.0571028 1.7568760 1.7293411 1.4227816 0.0000000 1.6504812 1.9043823 1.7477447 2.3235568 1.6285266 1.8624424 1.6024394 2.3288362 1.3199421 2.1574563 2.1582083 1.8106396 2.3601129 2.6024488 2.4964837 1.4693671 1.5914057 2.8006755 1.7583992 1.7179561 1.6589378 1.7658312 1.6285464 2.0655084 1.9532317 1.7001270 1.6840045 1.5997024 1.9648194 1.8348819 1.8029422 1.5991633 1.6144879 1.8941288 1.8658796 1.5235983 1.8484986 1.5208045 2.2257010 2.0251352 1.9641736 1.9076251 2.0503552 1.7711304 1.6765027 1.9112707 1.9089451 1.7954611 1.5725879 1.7447849 3.3410913 1.4820806 1.8630158 2.0342957 1.8997961 0.9204058 1.4363565 2.3085399 1.8158050 1.4940110 2.1182433 1.6735474 1.5245297 1.3228480 1.5430679 1.3610207 1.2832019 1.5945294 0.5588916 2.2791419 1.3415811 2.2964616 1.5926290 1.6678059 1.7251162 2.7395764 1.7320341 1.4716418 1.5933069 1.5124735 0.7045446 2.1058078 1.5644340 1.9644480 2.1824441 2.1761080 1.7732483 1.5449605 1.5084366 2.3180248 1.9950048 1.0605227 1.7652312 1.5651584 2.3094410 1.5407627 1.8098999 2.8473150 2.1544941 0.7301130 2.0426580 2.4986037 1.8395645 2.0535697 1.9169615 1.7923745 1.4022544 1.7061567 2.0359943 1.5212746 1.8064657 1.6764210 1.8673951 1.6749965 1.6777592 1.9936207 1.7538313 1.8120905 1.8594760 1.5504167 1.2901486 1.7324340 1.8647557 1.9388892 1.8292123 1.5194127 1.6104872 1.7737566 1.7579465 1.7458085 2.6665313 1.8153321 1.8890496 1.7208997 1.9830975 1.4951878 1.9220805 1.7161970 1.7205413 1.7931093 1.7799233 1.7656519 2.6256646 1.7821221 2.0887097 1.1717411 1.1695228 1.0807593 1.7646920 1.2323087 1.3187406 2.3801287 1.2366556 1.4459134 1.3983911 1.3986896 1.1596815 1.2359404 1.3493266 1.5846453 1.8726665 1.7924761 1.6433014 1.5118236 1.4014759 1.8033878 1.3841207 1.4525882 1.3607475 1.1874846 1.8021370 1.6102833 1.4911937 1.3277819 1.7954867 1.2811334 1.9969419 1.5309406 1.5419000 2.1947986 1.6022436 1.6785013 1.6135073 1.4349268 1.8533270 1.5776462 1.2670655 1.6853459 2.0373912 1.9246767 1.6392290 1.8076180 1.7304497 1.5687162 1.2762131 2.0629342 1.6369168 1.8033915 1.8447218 1.4544955 1.4427959 3.1876282 4.5201243 2.0453854 0.9834204 1.6698339 1.7913404 2.0003428 1.2175900 1.8381140 1.8628850 1.6378711 2.1813387 1.4725808 2.2151762 2.7910644 1.2773603 2.6259773 2.1137098 2.4674995 1.7957750 3.3292825 6.4386148 9.0000000 1.8821607 2.3400193 1.8604850 1.5830736 9.0000000 3.8288990 3.3018303 1.6012547 2.2239795 2.3005330 1.7121988 2.5504200 2.2123674 1.7775024 9.0000000 1.8970054 2.3869344 2.3295535 9.0000000 2.0346394 4.3885064 5.6692713 7.4762325 7.7976042 1.3885909 5.8922407 7.7391594 5.7209846 9.0000000 2.0175851 7.4719782 4.1984859 6.0935010 6.2253883 6.0819598 7.5164585 1.5886708 8.9520407 5.4169988 4.2216192 3.1971362 8.9999985 5.9301039 7.5178538 6.2151866 2.4273880 6.1432531 6.3003638 4.3055095 4.8446152 5.0627640 5.9828252 1.7035934 1.9553896 2.1710272 2.0911793 1.9723259 1.7841839 1.7990731 1.8501411 1.7633290 1.4456504 1.7576378 2.0469483 1.7843673 1.8426687 2.0255770 1.7457786 2.0461450 2.2537201 2.0640234 1.7394728 1.7935580 1.8829346 2.1288001 1.8777387 2.0608172 1.8035452 1.8808470 1.8361224 1.8094914 1.8912080 1.6664018 1.8432739 2.1849654 1.7114385 2.0204386 1.9974438 1.8524366 4.5711876 1.9794496 1.7318201 2.2542437 2.0477514 2.0590117 2.5060886 2.0558209 2.2680600 2.1781515 2.2004624 2.5388211 2.2444365 2.1187509 4.5173663 0.9131960 2.6421141 4.9078521 5.5197112 4.6247019 5.6784680 4.1425405 4.2551204 2.5429492 4.8819937 8.8165466 4.7889667 4.9068649 6.8401604 3.2084144 5.3011957 4.4294300 5.6943969 3.0940595 5.6308739 3.8440385 2.9300436 7.8974684 9.0000000 1.8835628 1.7665957 1.6253055 1.6323984 2.1363260 1.8565174 1.9554398 1.7223002 2.3001286 2.1973489 1.7005556 2.2240898 1.9106107 1.8663838 1.6846010 1.7566908 2.1472074 1.6318605 1.9005204 2.2069366 2.3593307 2.5183140 2.2099202 1.9139514 2.3391922 2.0146874 2.6896286 1.7516738 2.3298434 2.0913385 2.1128313 2.3823579 2.0644649 2.5471378 2.1776603 2.1744671 2.9130601 1.8784786 2.1801845 2.2600290 2.5290295 1.8092994 2.0462933 2.9276290 2.5508828 1.8238953 2.4729909 2.8737428 2.9976471 2.3753716 2.3364819 1.6775981 2.0707685 3.4936165 3.1391360 2.1118200 2.1057556 2.3436447 2.0139009 2.2663093 2.5204234 1.8167258 9.0000000 2.3733381 1.6390726 3.4860332 2.3162099 1.7706399 2.2288508 2.7475142 2.6700407 1.6409849 2.5248444 2.8033552 0.9320323 2.4578433 2.7350506 2.3556853 2.5229424 2.0250703 3.1176765 3.2310011 2.3086971 2.3531464 2.2691455 2.6726599 2.3073157 2.2967719 2.0717752 3.0602376 2.6752087 2.6343657 2.2498295 2.7519362 2.5857390 2.3849368 3.1057042 2.7595835 2.2785578 1.9108079 2.0630890 4.0630939 2.8513250 2.9000605 2.8972554 3.3619674 2.0930223 2.9454139 2.3937943 3.5506600 2.7040445 2.8293858 2.2816991 3.4935818 3.5338812 3.2508014 2.6871217 2.5997423 3.6707780 3.0825086 3.5893375 3.5063220 3.8983463 3.4479336 3.1113992 2.7993372 3.7731955 3.7044121 9.0000000 3.8129731 3.2224770 3.4205645 3.3083177 3.5603315 4.1710027 3.5002973 3.3213399 3.0373643 3.2625568 2.9180970 3.7576737 2.9952706 3.8080124 3.1949356 3.8071772 3.2737691 4.0649037 2.3910245 3.6161016 2.4265333 3.1067374 3.9608088 2.6867466 5.8307170 2.7048800 5.4641975 3.3871418 4.6616068 3.3865570 3.2899333 2.7153907 3.7783386 4.3787654 2.8643258 4.0929008 2.6262119 2.9180412 2.2377564 3.1928196 6.6349033 3.1028638 2.4677855 2.5109499 3.3773151 3.0278661 2.7226378 2.0163601 2.2753242 2.8199711 2.5231632 2.8397006 2.8556704 2.5371597 2.6844782 2.3139505 2.4545856 2.9362777 2.6952246 2.2420519 2.7166624 2.6102058 2.4825956 2.4606910 2.1868183 2.3197405 2.8323978 3.2842344 2.3875422 2.8842140 3.6899637 2.4255321 9.0000000 2.6880103 3.2556531 3.0557776 3.9404504 3.0154309 2.5626589 1.2223737 2.9432518 3.2487071 3.5097142 3.0394168 3.2149157 3.0793199 2.8739666 4.2890526 3.4419862 1.7972175 3.3358593 3.5789125 3.4948776 3.3252245 2.3850211 3.0720168 1.9883383 1.7327659 2.4632523 2.2352517 2.2711492 4.2243394 2.0541119 4.2597984 2.8233994 1.6585945 1.8953246 2.9610709 3.2280612 2.7924485 2.5403617 2.3067225 2.1174114 3.2008744 2.5175881 1.9686142 1.8132188 2.3574695 2.4273465 3.3377059 9.0000000 1.3295054 2.1133257 5.2324591 3.8226627 2.3088979 1.8454986 2.1078748 1.7932549 1.5196014 1.6958554 1.7584233 1.9119098 2.1428731 2.0321585 2.2160650 2.0182681 1.9067213 1.9629208 1.9416472 2.1327657 2.1679998 2.1608433 1.7818939 1.8888999 1.9446462 2.1858577 2.1876466 1.9746364 2.2187388 1.7408178 2.1449553 2.3173624 2.2293963 2.0760952 2.3908518 1.7423617 2.2080674 2.6862324 2.1602790 2.5379336 1.8748244 1.4555494 1.9519608 2.0576521 2.6103670 0.9835890 2.4818527 2.0185596 2.1755099 9.0000000 2.4537751 2.5501189 1.7328073 1.6809898 3.4106355 2.5846451 1.8046048 4.4648561 2.2902227 2.4986502 3.1073276 2.4278845 2.6348818 2.3701056 1.9751341 2.1154745 2.1426887 2.1623933 2.1679957 2.5364824 2.2649875 2.3024618 2.2352059 2.3943523 2.6032658 2.1147236 2.4937629 2.2338313 2.5839901 2.1465276 2.5586165 2.3924277 2.2604702 2.2645073 2.2288181 2.4238218 2.1831613 2.3096805 2.5843557 2.2292747 2.6610119 2.3089080 2.2712430 2.3239206 1.9716751 2.4272326 2.1315913 2.6025892 2.2988876 3.1118554 2.0471942 2.0741012 2.3666069 2.1072836 2.2213382 2.3028269 2.1694958 2.2045409 2.2901200 1.9706841 2.2988942 2.4168812 1.9610521 2.3502010 2.2279974 2.9620896 2.3958199 2.4922359 2.4694974 1.9515142 2.2332844 2.3660548 1.8210321 3.3386523 2.2476681 1.9890600 2.3002900 2.3467255 2.4844847 2.2005824 2.4888827 2.1298422 2.3521639 2.0226729 2.4805441 2.3081727 2.0495102 2.2149609 2.2479085 2.4587798 1.9697780 2.2323130 3.3559939 3.2151084 2.1428102 2.5767390 2.2031155 2.2977241 2.0597150 2.6898048 2.4060400 2.2088489 2.1968493 2.8487406 1.9881671 2.2448101 1.8391055 1.8470533 2.0171637 2.0723785 2.3000270 1.6530379 1.7620762 2.3358098 1.8594848 2.0418790 2.0137383 2.0945901 1.9833642 2.1237691 1.8613276 1.9793258 1.8624905 2.9688086 2.4655527 1.6518250 2.3556270 2.5724037 2.0721759 1.7208807 2.0781300 2.3702726 2.4670754 1.8771505 1.9527119 1.9650902 2.6966265 3.2464692 3.0538567 2.8314602 2.5584972 4.1049926 2.1476777 2.6027060 3.6206573 3.5564084 1.4912811 2.2487575 2.1101659 2.1969802 3.2206473 2.1334906 2.1424079 3.8125320 3.0252917 2.5417697 3.0216677 4.0097168 4.1009407 3.1348260 2.8935972 2.9668177 3.7305214 2.9778263 3.3480988 9.0000000 3.4174284 3.4698608 7.9622812 4.0445485 1.6384694 2.8638858 1.9043394 2.3922018 3.4473490 3.8435439 2.5167717 1.7850801 1.6310067 3.5520112 3.0174890 8.9999987 2.9065031 4.0989276 3.2404651 1.5196615 2.8179497 3.9818758 3.5632273 4.1657421 2.7946955 3.8572236 3.6046866 3.6618466 2.3350063 4.0630914 3.4673973 4.2347436 1.8749581 1.9604372 2.0057841 2.0774959 2.0238415 1.9154881 1.9382457 2.1902691 1.8079521 1.8062900 2.4262700 1.9537191 2.1382139 2.1255791 1.8322257 2.1519361 1.9549376 2.3528121 2.2207017 2.0729252 1.8747078 1.9807657 1.8570027 2.3714519 1.7728820 1.8523389 2.3340818 2.0939217 1.8656236 1.9195223 2.0578837 2.1962925 2.1388066 2.4106561 2.0606440 2.2240037 1.8738201 1.8208935 5.0017889 2.2235321 2.3124037 5.1699688 4.5883006 4.7930750 4.3118056 4.5125767 4.8708297 2.4536858 4.9531807 1.5745689 4.2381797 4.4315087 4.4008964 3.9954166 4.8153976 4.7282272 4.1996805 4.6074021 4.7362247 3.2902592 5.3771697 4.1703329 4.2400073 4.9368113 4.2969680 4.3787690 4.5282418 3.9927976 4.1681041 2.8894264 2.7017334 4.7258206 2.5769226 5.4454782 6.3228744 2.0972905 4.5323147 4.4105386 4.9503217 3.9195315 2.7536623 3.3834298 3.8924222 3.7167813 2.0808981 0.0000010 2.8041877 2.8081621 3.1018718 2.6181629 2.1450226 2.6290724 2.6040317 2.0788764 2.7143973 2.6101939 2.3413896 2.4154499 2.5861846 2.7369503 2.6006642 2.5116240 2.1355754 3.2527087 2.3531279 2.8248468 2.4986724 2.6354606 2.1574227 2.4171033 2.3045176 3.1439305 2.2199240 2.9897761 2.4511300 2.5071348 2.7693441 2.7387986 2.4572304 2.1002380 2.3608000 2.7838659 2.6368989 2.9154231 2.2931597 2.8845752 2.2424200 1.9919313 2.4667261 2.3789152 2.8693394 2.9203822 2.6487971 2.3315373 2.8930827 2.4217971 3.0951648 9.0000000 9.0000000 8.7467187 2.8259336 4.6497378 4.2641525 3.5672179 3.4533151 3.2497134 3.1386373 3.0545509 3.0712892 3.4621951 3.5104808 3.3631774 3.2424671 3.1649934 3.5478161 3.2911306 3.5062932 3.1219523 3.8048627 3.3524408 3.3674198 3.1541451 3.1690763 3.3780495 3.5809447 3.8767083 3.4506768 2.9815868 3.7393105 3.4521821 3.5386436 3.3035918 3.7602056 3.0741529 3.3438691 3.4592501 3.8087708 2.9141604 3.6872624 3.0656485 3.6816432 3.4115992 2.7913217 3.6346187 3.3286770 2.9092580 4.3001552 3.4544404 2.8128427 3.6755031 3.6474509 2.9164285 3.0599219 4.0162854 4.3448821 3.1349292 2.9704612 2.6621257 3.7512049 3.6316556 2.9464594 2.9672753 5.2783557 3.5713539 2.6889749 4.5476400 2.8468470 3.0004397 3.4048360 2.4668938 3.8070649 2.6268093 3.4969868 2.6885206 2.9143577 2.7223684 3.5223057 2.7340995 2.2873965 3.2123709 3.0917168 2.9123332 2.5843671 2.5386520 2.1681204 2.0811909 2.1487202 1.9956198 2.3889653 2.3366805 2.4955197 2.5834054 2.4818977 2.4368663 2.7531777 2.8644195 2.4716768 2.3008231 2.2936182 2.1547519 2.5225105 2.4128131 2.3311894 2.8493953 2.3318012 2.2717609 2.8849612 3.1368351 2.4171994 2.0779290 2.8698232 3.4777281 2.6619565 2.5152229 2.9479977 2.2452557 3.5505382 2.1672448 2.0632406 2.8914204 2.3326232 2.6377830 2.7166955 4.4978075 2.3396777 9.0000000 3.3722978 3.6696667 9.0000000 2.6793004 3.8329392 3.4385141 9.0000000 3.4601686 9.0000000 3.1168467 9.0000000 3.3847737 9.0000000 3.9304908 7.1637961 9.0000000 9.0000000 9.0000000 3.5551694 4.0316875 4.9639759 4.2006492 3.9145896 3.3774329 3.2807725 3.1672456 9.0000000 9.0000000 3.4159903 9.0000000 9.0000000 3.3850134 3.8055758 3.5576518 3.0741026 3.2818551 8.9999980 4.5577354 9.0000000 5.0080491 9.0000000 6.2512229 2.3325180 2.8090950 2.3295516 2.6574728 2.5392724 2.3269219 2.6423433 2.5369498 1.9848482 2.8646498 2.5417845 2.3980052 2.9815408 2.3393252 2.6497084 2.2358365 2.6459351 2.9366323 2.1639884 2.5463462 2.4748284 2.3792849 2.7488554 2.7040364 2.6814649 2.5116246 2.4820758 3.1396600 2.9737325 2.6273817 3.2960818 3.1966178 2.2081773 3.1910469 2.5888796 3.4855544 2.7160305 2.6153518 9.0000000 2.9949172 9.0000000 2.3384108 2.7453797 2.4866526 3.4232244 3.3272599 3.5582223 9.0000000 3.5650856 2.8208230 1.9841851 3.3517646 9.0000000 9.0000000 3.0614025 3.7139762 2.5360433 2.3960517 2.6795385 2.4333201 2.1490248 2.5071619 2.6222866 2.4827744 2.5439199 3.3323784 2.5710713 2.3873452 2.8661060 3.1138714 2.6757493 2.6359941 2.7991337 3.0715178 2.5578259 3.9123263 3.1436963 3.6740975 2.9666352 2.6579723 2.8515435 2.7600143 3.5755167 2.9061457 2.6767265 3.6028311 4.0288868 3.2636646 2.7933789 2.3956547 3.0578449 3.2481145 2.9900599 3.0483053 4.0762140 9.0000000 3.2342023 2.8420166 3.7243931 4.2245502 9.0000000 3.7203474 2.4902463 9.0000000 2.4822433 2.5440175 2.5345831 1.9047747 2.0029033 3.3654446 2.0216013 1.9617406 1.7446015 2.0919637 2.1717321 2.1748240 2.0141614 1.9631907 2.2066610 2.0442108 1.9971645 2.1424218 2.0995796 2.0300828 1.8691072 2.0335757 1.5206230 3.2890595 1.7607120 2.0695085 1.8682630 2.1571851 2.2879421 2.2292957 2.1943780 4.3848799 4.3848799 4.3588790 4.3588790 4.2859112 4.1560645 4.2775409 4.7306419 4.1257562 4.7018786 4.8471793 4.9548160 4.9548160 4.8471793 5.0621575 4.7706331 5.6970432 4.0278186 4.0278186 3.1573544 3.1573544 3.7582009 4.4691544 7.0648290 7.0648290 7.7488351 4.4494154 4.4252929 4.4252929 5.2938711 5.2938711 5.3144112 5.3144112 9.0000000 3.2184108 3.9396177 1.9979770 1.7633904 1.4984529 2.9469424 3.0597788 
TELSUB056113_KOG0313                                                                                                                                   2.9257942 3.0648634 2.8055529 2.7135260 2.6529429 2.3509420 2.9668839 2.9143652 2.4796647 2.8348926 1.5585586 2.6550021 2.0240641 2.8352797 2.6748231 2.5808709 1.9507926 1.9280248 1.8479851 2.5727961 1.8095497 2.8262821 3.1605187 1.7034023 3.5173763 2.0007207 2.4461025 2.1991921 2.2232472 3.2946184 1.9496954 2.1097870 2.2018005 1.9495838 2.2166488 2.1794997 2.8670454 1.9116766 2.2772459 2.1162901 3.0469806 2.1220276 2.3586594 2.2483622 1.6773843 2.5859114 1.7242669 2.1687604 1.5833791 2.0093816 2.1906715 2.5598499 2.0811703 1.8077059 2.5527402 2.1277707 2.6637687 2.3817247 1.7785210 1.8037677 2.2111283 1.7895990 3.6356064 1.6658549 1.8247921 2.5140591 1.8440859 2.6515810 1.8386782 2.1956034 2.4759547 3.0591587 2.8639073 2.5176182 2.4026366 2.6856053 2.0919970 2.1156170 1.9835471 2.1544451 2.2759210 1.3590963 2.8514453 2.6926029 2.7928359 2.2231853 1.8061483 1.9904397 2.0033660 2.4777520 1.9442266 2.5320802 2.4069331 2.5865927 2.6149166 2.3689529 2.3765081 2.6713202 2.4522927 2.4915532 2.7907834 2.6970670 2.4281611 2.5931038 2.6033194 2.6066362 2.5086038 2.6286762 2.7557738 2.8837748 2.4764899 2.5900600 2.6639839 2.5440232 2.5415010 2.4421728 2.6338453 2.7512976 2.6907323 2.7007757 2.7304931 3.0713107 2.8725152 2.5514742 2.3634486 2.6670002 3.1320652 2.4060113 2.7077704 2.9028612 3.6014027 3.2847216 3.2095376 3.0708406 3.5390022 2.1559755 2.0843888 1.7099737 2.3315177 1.8533993 2.0095613 2.0303096 2.0945561 2.4073072 2.0772191 2.7959943 2.1620766 1.7379714 2.2396749 1.7678743 2.0367878 1.8925522 2.1954461 2.3690097 3.5775759 2.2253640 1.8132645 2.3416564 2.2996066 2.2108437 2.2817851 2.3195275 2.1056915 3.2878711 2.7702316 1.4799907 2.4235218 2.2441395 2.2862631 2.4592861 2.2242478 1.9228101 2.2747717 2.7153165 2.8523618 2.1165958 2.4011290 2.5485600 2.4871671 3.0419713 2.3772556 2.5593735 2.8892215 2.5265291 2.9040715 2.4772986 2.8044187 2.7646779 2.3223446 2.7687377 2.9506456 2.6072181 2.7023842 2.6795175 2.7548827 2.5623512 2.6729685 2.5815304 2.7597062 2.6252016 2.6250816 2.6384169 2.9382723 2.5783415 2.9922558 2.5387604 2.8515563 2.6638784 2.7943791 2.4381039 3.1474824 2.8086327 2.7364805 3.2592142 2.2417970 2.6709537 2.9888849 3.2935404 2.2985795 3.2537720 2.2491121 2.7599438 3.6784939 2.2389249 2.4559845 2.7889626 3.2913911 3.5693707 2.0621196 2.1856997 2.2683314 3.1841219 2.5000016 3.0891583 2.4408508 3.0375759 2.4002396 2.9678561 2.7414032 2.9729989 2.9665101 2.9052010 2.3940242 3.2398866 2.6603422 3.0877286 3.1124749 2.7715251 2.9761692 2.7188436 2.9312023 3.3916801 2.9329272 2.7155347 2.7557013 3.1642745 2.2339144 2.6236149 3.7465513 3.4783701 2.1033127 2.8002325 3.3577545 2.4742737 3.4635764 2.6832264 2.5649833 2.3861069 2.4214754 2.4206137 2.2965868 2.3431659 2.3770509 2.5161821 1.9969117 1.9672222 2.3504051 2.1747672 2.2841797 2.6612549 2.0804665 2.5882254 2.6734966 2.1706481 2.5125898 2.2335468 2.1661507 2.6741488 2.1416055 2.4699951 2.3859441 2.4533717 2.3800092 2.7367984 2.2575568 2.4707614 2.5043342 2.1142111 2.5885622 2.8937740 2.1148403 2.0666694 2.4761577 2.6296257 2.3979673 5.8270451 3.1553862 2.9449751 2.9993614 4.0982171 2.3033562 3.8283378 2.4432355 2.8034973 2.3220526 4.0506617 3.2334516 3.4756965 2.7353054 4.5414281 4.2374836 4.2745568 3.9260213 3.7589561 4.7268970 4.0342101 4.1431660 2.2742372 3.6010477 4.5984271 3.0664071 3.8838709 4.5982763 3.8987330 3.9019690 2.7925061 3.9466284 4.0621610 3.9249364 3.8538190 4.5378000 3.0023755 3.2834426 3.8922725 3.6682035 3.6945775 3.2368005 4.0675763 3.7294412 3.9513440 3.9504477 3.3287732 4.0839328 2.5625318 3.5028252 3.7246713 4.0576840 3.8008258 4.2378449 2.3296280 2.4316128 2.5428947 2.2090340 2.3033774 2.3182626 2.6088582 2.4119410 2.4982698 2.3420294 2.1848064 2.6756471 2.5671085 2.4866184 2.0507631 2.7165452 2.4400077 2.7971200 2.7250104 2.2283828 2.5374097 2.6779469 2.6067495 2.8641176 2.3829800 2.3721231 2.5558614 2.3426029 2.3012891 2.5188606 2.4843490 2.5047566 2.6396166 2.8045166 2.6966147 2.4633767 2.8091955 3.0517434 2.6498663 2.6597501 2.5040407 2.4279752 3.1442408 2.5220162 2.7173167 2.5944367 2.5691795 2.6182085 2.6594684 2.1011942 2.7918746 2.8915110 2.6961810 2.5926003 3.0065589 1.8683275 2.9816960 2.2994998 2.0008594 2.2652786 2.1484123 2.4672532 2.4516141 2.2125292 2.0727338 2.2599893 1.9098099 2.3743160 2.2824651 3.1304881 3.5315231 2.7260074 2.4078828 3.2772527 2.8332004 2.3483962 2.1127987 2.6426136 2.4220972 2.3349681 2.4866518 2.4866518 2.3755521 2.0894290 1.9914942 2.2735766 2.0853262 2.3279355 2.2720321 2.0274532 2.2174700 2.2141030 2.1455001 2.6182934 1.7538646 1.9671069 2.3571890 2.0544053 2.2022178 2.5081928 2.2663992 2.3894876 2.6479747 2.9002072 2.1355794 1.9497366 2.4289142 2.5772936 2.3435056 2.2855942 2.5897569 2.6421312 2.2002368 2.2782560 2.4752804 2.4888788 2.7168349 2.3273977 2.7815928 2.8790113 2.8075663 2.5095029 2.6397770 2.1952877 1.8369846 2.3877142 2.6081757 1.9629344 1.9188166 2.0320082 2.0641432 1.9304756 1.8138820 2.2492423 2.2081100 2.9828307 2.1709068 2.3405333 1.9001777 2.1385374 2.1307930 2.0807486 2.5858771 2.1404295 2.4272749 2.5372673 2.1190799 2.7257879 2.4663544 2.0252095 2.4739152 2.3944624 2.6698245 2.0369135 2.1431913 2.4808170 2.8645402 2.9191329 2.1505506 2.3836091 2.3992772 2.4718477 2.4536183 2.4185774 1.7213786 2.7138669 2.2750151 2.7536087 2.3031962 2.5071481 2.5972866 2.3031962 2.9873828 2.9757324 2.6827971 2.8522090 3.0147607 2.9622913 2.7975063 3.0289685 2.6999856 3.3163601 2.8201004 3.0850999 3.2713446 3.0587313 3.1283781 3.1020610 2.9480917 2.8895624 3.0837798 3.1431152 2.7651511 2.8108580 2.8799117 2.7480198 2.8958222 2.8743802 2.9326613 3.1691417 3.0062727 2.9920593 2.6846068 2.9441251 3.0543687 3.0312449 2.5875256 2.9128967 2.7090169 3.1309885 2.7036562 3.6712280 2.1982139 2.8243963 3.2590904 3.6829235 1.9733060 3.3979345 5.3583743 2.9875582 2.9493512 2.6463730 2.5793681 2.2980619 2.6651464 2.7250153 2.3393637 2.5813939 3.0119449 2.6127567 2.3326503 2.5703996 2.5874483 3.1298506 2.5096693 2.8441304 2.6472105 2.4326882 2.4290180 2.7943207 2.2679095 2.6960203 2.8767754 2.5899578 2.8180193 2.5079155 2.5332752 2.6268846 2.3111789 2.7789550 2.5126967 3.3307677 3.0809367 3.0334994 2.5428319 2.9435784 2.0696886 2.0826258 1.9889015 2.1878105 1.8336107 2.0843968 1.7933924 1.7443949 2.1219865 2.2756301 2.1934630 2.5187078 2.5506511 2.5046227 2.7725280 2.3956937 2.5762043 2.9412476 2.5846697 2.2420308 2.1502151 2.2788586 2.4653338 2.3703639 2.2879483 2.1611237 2.2496495 2.6484162 2.4973917 2.3518257 2.6337354 2.1239048 2.1232130 2.3576950 2.3703011 2.2821209 2.5128909 2.1822605 2.4343780 2.6291324 2.3625923 2.6960359 2.3698614 2.6308416 2.3012983 2.3233783 2.5359688 2.4842803 2.5260927 2.5236184 1.9279655 2.5296369 3.2699666 2.2626712 2.1407443 2.5131298 2.3400730 2.4927751 2.3084216 2.3564926 2.2580152 2.0916375 2.5539509 2.2459747 2.2959847 2.4757103 2.1245822 2.1612757 2.0419624 2.1892529 2.1351166 2.5033554 2.2386134 2.0938155 2.0446374 2.3656063 2.4388122 2.3275226 2.4178515 2.2748490 1.9294383 2.7227283 2.3973864 2.8401137 2.4338929 2.4643028 2.3267481 2.7004723 2.0535507 2.5595290 2.3148003 2.1331514 2.6801730 2.6589242 2.5464924 2.5399795 2.3979616 2.5885197 1.8250937 1.9286652 2.1623276 2.5551430 2.1973544 2.5307931 2.3452832 2.2236224 2.0689572 1.8095062 2.0290182 2.5430908 1.9762117 2.2921267 2.0051201 2.1814894 2.0099883 2.4522031 2.0837069 2.1924772 2.1762592 3.0538267 1.6307285 2.5542941 1.8528522 2.0533911 2.0726528 2.1676772 2.0827304 2.1777216 2.1874286 1.8916214 2.2225686 2.5882069 2.0133422 2.0922734 2.1951703 2.3312675 1.6241166 2.4466931 1.6978584 2.2643105 2.7306930 2.3591116 2.3647394 2.2160232 2.7365771 2.2788538 2.3781134 2.5261141 2.7459240 2.7509532 2.2056681 2.5118888 2.2197065 1.9298675 2.2031293 1.9369684 1.9545622 2.6235086 2.8307227 3.2685178 2.5406878 2.5862174 3.5440480 2.6345173 3.4878368 3.2725285 4.3419720 2.5409084 1.9306441 4.1657358 4.7974765 2.2969543 2.3747008 2.3601213 2.1148303 2.5944159 2.4271564 2.5577310 2.2816465 2.3504077 2.2934355 2.2015910 2.2489185 2.3019864 2.2635094 2.3110474 2.4391834 2.4658841 3.0397467 2.2274007 2.6263534 2.3338070 2.2782816 2.1402851 2.7401457 2.4260515 2.5378147 2.6550822 2.5352905 2.3085241 2.4848088 2.6503787 2.2693340 2.2829416 2.3460005 2.5897626 2.5155485 3.0045032 2.1167329 2.2826817 2.6146584 2.3852616 2.7583544 2.7481416 2.2434083 2.3404092 2.5574186 2.9154869 2.9356736 5.5273336 2.5247777 2.0322852 2.3766740 1.9418333 4.9606071 1.9919949 2.4916019 2.6193351 2.0267512 2.5275377 4.9210476 2.0598069 2.2253521 2.2590819 1.8304682 2.3028799 2.5739903 2.1183878 1.9189141 2.4637467 2.5735349 2.3698217 2.2056595 1.7729880 2.0075387 2.2760789 2.5562708 1.6953660 2.3471856 1.8390856 2.6759173 2.7068417 2.3705225 2.7918785 2.4828207 1.6376220 1.8937806 2.7886185 2.3225346 2.4897445 2.8207392 1.7691271 2.3679051 2.1153052 1.8111542 2.1911696 1.8562175 1.9670829 1.9549218 2.1080839 2.2536736 2.1477026 1.9281081 2.0517946 2.0345187 2.0482714 2.0219289 2.0688541 1.9413523 2.2305965 2.5164253 2.3082498 1.9652319 2.0078886 2.4080587 2.0814575 2.1605259 2.0585786 2.3852145 2.0127213 1.8810711 2.3457417 2.6310350 2.3681729 2.2047787 2.0811937 2.2055146 2.0542874 2.6842847 2.7545513 2.4324627 2.2593071 2.2338882 2.9231942 2.3494704 2.5158543 3.0929724 1.9323301 2.2607029 2.9064455 2.0463994 2.1581651 1.9454132 1.6991785 1.7674655 2.1565302 2.2194263 1.9610446 2.5225508 2.8644384 2.6195234 1.9376359 2.5980308 2.0979489 2.3655754 1.9375194 2.3518402 2.3398864 2.4350180 1.7899799 2.0196464 1.7809184 2.2243726 2.5940375 1.6504812 0.0000000 2.6143928 2.8397970 2.4407545 2.0651889 1.9926279 2.0098855 2.5316718 2.0398625 2.2145188 2.1004563 2.8998746 2.0075427 2.4297683 2.2935514 2.7647264 2.5042457 2.5562234 2.2851535 2.6628568 2.1098434 2.1558091 2.2142754 2.6738129 2.3223076 2.3062688 2.3355718 2.3040914 2.4247859 2.7901706 2.3421577 2.2858818 2.1621868 2.4789648 2.1658694 2.2572312 2.5225091 2.1100973 2.3456696 2.4512523 2.2299343 2.6558995 2.5534432 2.1693010 2.4004293 2.4040614 2.5212243 2.3418591 2.3018028 2.2302855 3.0271991 2.5732890 2.4417655 2.9141384 2.3172775 1.9914529 2.0507389 3.0521694 3.0154136 1.8511158 2.8230890 2.0789854 2.1672436 1.9607365 2.0670739 1.9142167 2.2840848 2.2222489 1.9504813 2.7646520 2.1189274 2.6980666 2.2122326 2.6867640 2.0807299 3.4074779 2.1872629 2.1441343 2.0774609 2.0307677 1.7708279 2.6394110 2.1303139 2.2841019 2.5470005 3.1258335 2.1195631 1.9954577 2.1860394 2.6690184 2.4590911 2.1275377 2.4607046 2.1276543 2.7122165 2.0702893 2.2602235 3.1459021 1.9775427 2.2370422 2.9514532 2.7783640 2.1873053 2.1908966 2.3283821 2.1976275 2.2195320 1.9329692 2.1034657 2.0754880 2.0454942 2.2292187 2.1881528 2.0303650 2.1324416 2.1627458 2.1330758 2.1253544 2.1347010 1.9183801 1.8773497 2.3556746 2.2895227 2.0391246 2.2673058 1.9691268 2.1680288 2.0226760 1.8359024 2.0655578 2.6986827 2.2535851 2.0375997 2.0547441 2.2093551 2.0984852 2.1370898 2.3068796 2.2343344 2.2244020 2.3835337 1.9274072 3.1968244 2.4263334 2.6473927 2.0070745 2.0074997 1.9411047 2.6294616 1.9426187 1.9922853 2.1069321 1.8247506 2.1459645 1.8234680 2.1571819 2.0414128 2.0999757 1.8585397 2.1838734 1.8069126 2.4180884 2.0647220 2.2850745 2.1480042 2.1042793 2.0669715 2.0046961 2.0841982 1.9751361 2.1379512 2.4350857 2.0687216 2.1615530 1.9071647 2.0813459 2.1769070 2.0551591 2.1294118 2.5024808 2.2676667 2.2104995 1.9898439 1.8159094 2.2751485 2.0482838 1.9941517 2.2855664 2.4861865 2.2680728 2.0768031 2.1889857 2.4319325 2.5378024 1.7550009 2.4709103 2.3470647 2.2650501 2.0388557 1.9744236 2.1056417 3.4650566 4.2730150 2.4712676 1.8899095 2.0129295 2.0869947 2.2547681 2.6047981 2.1578854 2.2287906 2.7464501 1.9019293 2.0929210 2.1735594 3.0709625 2.6107540 2.8359171 2.7788286 2.2115698 2.2719099 3.0682366 6.3245723 2.8890580 2.1287784 2.8268426 2.5582712 2.6609110 3.1916499 2.4180323 3.2728532 1.7905610 2.7147689 2.6174827 1.9763977 2.8030623 2.4130433 2.7401317 2.2042525 2.4151713 2.3534585 2.7159614 1.9608700 2.4926060 5.8321501 8.9999989 9.0000000 4.8231919 2.2854226 7.2831264 5.9922045 8.9999989 2.3405363 2.1681158 9.0000000 3.8011752 8.9999987 7.6076764 8.9999983 9.0000000 2.2332453 9.0000000 7.8165592 3.8236508 4.2526929 8.9999990 9.0000000 9.0000000 5.0892488 2.4864047 5.2863574 9.0000000 6.1434289 8.9172222 4.9621857 8.9999988 2.0169252 2.2432063 2.2487507 2.2365093 2.1107638 2.3648075 2.0630010 1.9054354 2.2333309 2.1297902 2.0908592 2.0839544 2.1538939 2.4791602 2.1684884 2.1871115 2.2489618 2.2614143 2.3711787 1.9231863 2.0462961 2.1138125 2.3011651 2.2768806 2.2196311 2.1265378 2.2549282 2.1951603 2.2263297 2.2236965 2.3652627 2.3499213 2.5137773 2.2386741 2.1760343 2.0092876 2.1814326 5.0479120 2.5922191 2.0252632 2.3432281 2.1401802 2.3438591 2.8551159 2.5772295 2.2821644 2.1778031 1.9893616 2.5872769 2.5808680 2.8018158 4.2532587 3.2140790 3.0867648 4.2295721 4.4333289 4.3375347 4.3766858 5.2377634 3.7635160 4.9292974 4.0331913 5.8666408 4.8769286 4.3902054 5.1086361 4.6421371 5.2377943 5.9678810 4.7398221 4.6713344 5.0165563 3.9528862 4.4694030 5.5491959 6.3089199 2.3716306 2.5274799 2.3481095 2.2268295 2.2458375 2.2700439 2.6542688 2.6390018 2.9938329 2.3071724 2.3595604 2.9478226 2.7455575 2.6860611 2.7326123 2.6476731 2.4860758 2.6329748 2.6969975 2.7830010 2.8310598 2.7677507 3.0102192 2.6146652 2.9205148 2.3933269 3.1194606 2.4269019 2.7052136 2.6592057 3.0033154 2.7371509 2.8980148 2.8042040 2.4226769 2.4653894 2.8656283 2.6303990 2.9843119 3.0754928 3.0075169 2.5653248 2.7704756 3.1057746 2.4825753 2.1888777 2.7464764 3.0349415 3.3776834 3.3297443 2.9907591 2.2386852 2.7772522 2.9725879 3.0469823 2.6403567 2.6655313 2.6858379 2.2911957 2.2468525 2.5656174 2.9453041 2.5378219 2.5982060 2.7152593 3.9819960 2.9576243 2.3189141 2.0595689 3.1568660 3.4336372 2.6108706 3.1369558 3.0563101 2.6566005 2.0334772 2.6472816 2.2105795 2.4193952 4.0946080 3.8565594 3.2147996 3.2258165 3.4482002 2.9649867 3.2232526 2.9760556 2.9852049 2.7714783 3.2531890 2.7665590 3.0036391 2.5343756 2.6321574 2.6691261 2.3989772 3.0541072 2.8489318 2.6881988 2.5949915 2.7699756 3.4202884 2.9717878 3.2080751 2.7019460 2.9640109 2.5657475 3.1033267 2.8081935 3.7134886 2.5721494 3.1968943 2.6083612 3.2231742 3.4687035 3.0727664 3.1602896 2.8276471 3.1892702 2.8302636 2.9573621 3.4743806 3.4859664 3.6659784 3.4322610 2.6553565 2.9781956 3.7149939 2.7243305 3.2165644 2.5324133 2.5568788 3.1416960 3.6511270 2.9628605 3.9794288 3.2561672 3.3759894 3.1478384 2.7957482 2.3006136 3.3583828 4.1020075 2.9163691 3.2386285 3.0350020 4.4554318 2.5413547 2.6049397 3.7086508 4.5202021 3.4257257 3.5127790 4.8833934 4.4390250 2.9511390 4.9584984 4.6234277 3.3209357 3.9488955 3.0158941 3.6612829 3.2035134 4.4242422 3.4711553 3.4268532 3.5457719 4.1756313 3.5083895 5.0027689 5.4197369 4.0423402 4.0531099 4.2634685 2.9570253 3.0652956 2.8349929 2.6412828 3.1131974 2.5025404 2.8354130 2.6907637 2.6524700 2.8575907 2.7191695 3.2069665 3.2582892 3.1501559 2.7537532 3.1541912 2.7812270 3.0968372 2.7364058 2.8567610 3.3788832 3.4883888 3.2277051 2.5747766 3.4316144 3.6409845 3.0433500 2.2208738 2.6963141 3.7455544 3.4202481 2.6117694 2.7038408 3.0956210 2.4171853 3.2972499 3.3522144 3.8377442 3.2867305 3.6876348 3.3929874 3.9804477 4.4579939 3.5083324 3.0520908 3.2792766 3.9151761 5.4775537 2.8745597 2.1805401 3.1409901 2.8605543 2.9545236 2.3764128 2.3166543 2.6744365 3.9264411 2.6163315 3.9764338 2.4701886 2.4721948 2.0034422 3.9022234 2.9413453 2.3132237 2.8107364 2.3213964 2.1202177 2.8671286 4.5903785 2.7420437 2.2956784 2.9087883 2.8111654 3.5629421 2.3526794 3.2902277 3.4531991 3.4365105 4.5947683 2.9784311 2.5761442 2.8067598 2.6127718 2.1843037 2.1904609 2.4708502 2.3975209 2.7679107 2.6768775 2.9678637 2.4131967 2.5651512 2.2050467 2.6271660 2.5544476 2.3667807 2.2832644 2.3619653 2.6101950 2.7650025 2.7586348 2.7011534 2.6746350 2.4989901 2.5022088 2.4591373 2.6969411 2.3099341 2.5531616 2.8617397 2.9733590 3.2321481 2.7341189 3.2879842 2.8621142 2.5380815 2.4014635 2.3598146 2.6092249 3.4511747 2.4236564 2.6371575 2.7446960 2.9370245 2.9979572 2.8103096 2.5944102 3.2368811 2.4692058 3.3427329 2.6781111 2.9476194 4.6750672 2.1169058 2.8801374 3.0644292 3.4701860 3.6044121 3.5785345 2.6559015 2.6369575 2.7255933 2.7395999 2.5983904 3.0905981 2.8102811 2.9425146 2.7633870 3.0911946 3.1422133 3.0753341 2.9939307 3.0731983 3.0880191 2.7789766 2.7889222 2.7506865 2.9719237 3.0174607 2.7983730 2.7763472 2.7794061 2.9574544 3.1215241 2.6857894 2.9810572 2.5758874 3.0002983 3.1840465 2.5087128 2.7756718 2.9009420 3.5010560 2.7735779 3.0924688 2.9357412 2.6434428 2.7044936 3.3599082 3.1929247 2.9460832 3.0293253 2.8640791 2.5969809 2.7988618 2.8548097 3.1582926 2.4660714 2.8225433 2.9968807 3.0657789 3.1212723 2.9009598 3.2055992 2.9971511 3.2391019 2.9981460 2.8599920 3.2988461 2.9010232 2.9758769 2.7540214 2.8204828 3.5207163 3.0040979 3.1335345 2.9403362 2.9640541 3.1123688 3.3718689 2.8215002 2.9372235 2.9467346 2.9245151 3.4053697 2.9021763 2.7737355 3.3370542 4.0298714 2.9400317 3.4129936 3.1036990 3.5887718 2.7440663 2.9011094 2.9190056 3.1516207 2.6446003 3.8873736 2.3358484 2.7736876 2.3179435 2.4503447 2.3458937 2.5763521 2.5317706 2.3001395 2.4684842 2.3060558 2.4765666 2.5592270 2.4388959 2.5814331 2.4773177 2.6776552 2.6687838 2.6539667 2.6276442 3.1627196 2.6133756 2.7020594 2.9332144 2.8560287 2.5903753 2.9164454 2.2783486 2.9303672 2.5771784 2.3931172 2.4922676 3.1691244 3.0905986 3.4262783 3.2352337 2.7014380 3.1283948 4.3213207 2.1410136 3.8517473 3.3513841 3.7947657 2.5832823 2.2078412 2.3948915 3.3555069 3.2610564 2.1749679 2.9137360 3.1911448 3.5562886 2.4145863 3.2849601 4.3408361 3.7561172 3.4117164 3.1135676 2.6383649 3.4734897 2.6659171 2.5768262 2.2648795 4.8682070 3.6810789 1.9182019 4.0704300 1.9794001 2.7639979 2.7677111 3.2752503 3.5490876 3.7175729 3.4085624 2.5604987 2.2228509 3.1350726 3.1123670 3.1917798 3.2498865 3.8304280 3.7578566 2.2337833 3.0856472 4.2539767 3.1555150 3.6078635 2.8997597 3.4374121 4.2851717 3.9669855 3.3697705 3.8269497 4.0892459 3.4787805 2.2335915 2.0954334 2.1767136 2.5850422 2.3622960 2.2527464 2.3735027 3.0048068 2.2492975 2.3778963 2.4843693 2.2605096 2.7335830 2.6212816 2.2390595 2.5911144 2.5516007 3.1448924 2.4687759 2.3448666 2.3296906 2.4405297 2.4342161 2.7142173 2.7320026 2.0897750 3.0209242 2.4671285 2.7053500 2.1764902 2.9666073 2.5122440 2.8544667 2.7704397 2.5581314 2.5376426 2.4302981 2.4682711 3.5788775 2.6506855 3.3274065 3.8176044 3.4461154 3.9755504 3.3944222 3.7420384 3.6352652 3.2207555 3.7911921 2.1755322 3.3959747 3.7111848 3.1799301 3.7161268 3.7165077 3.6457999 3.2762311 3.7656163 3.3345728 3.7016176 4.0238355 3.3519742 3.1427085 3.8201582 3.2419952 3.5313144 3.4356483 3.5167465 3.2652264 3.7619654 3.3053845 3.6782472 2.7843012 4.0932247 3.2325161 2.9212049 3.8569922 3.5417710 3.6979654 3.7856299 2.4618642 3.4488115 2.8850589 3.6079834 3.1184582 3.5762606 2.9066477 3.0829288 3.4509996 2.7591829 2.8621662 3.0350329 2.8769789 2.9462636 2.7807436 3.1040903 3.2018008 2.9857622 2.8836344 2.8783800 3.1149088 3.2080957 2.9797381 3.3287179 3.1990692 3.2358156 3.2388938 3.0985767 3.1487180 2.8565576 3.0565868 3.4060387 3.1083984 3.4265841 2.8531781 3.2943223 2.9440797 3.1930029 3.0538025 2.9679498 2.7335199 2.8930286 3.5842524 2.9154440 2.8044332 3.0147573 3.0872620 2.6288597 2.8880136 3.0115016 3.4049697 4.0761898 3.5048506 3.3473752 2.9720215 2.6921298 2.5491274 3.5912912 2.3245617 3.9126880 3.6538558 4.1142662 4.3573514 3.2451633 3.0697468 3.1870593 3.2648177 3.2528484 3.3418898 3.2830865 3.2825651 3.1407541 3.4684202 2.9416948 3.4669757 3.6438393 3.4499283 3.3779547 3.6040992 3.0303927 3.0847530 3.2553351 3.4317899 3.4312875 3.6190257 3.5350451 3.2056493 3.3881412 3.0783844 3.7577681 3.3602001 3.6164191 3.8567817 3.2122870 3.3790508 3.7028136 3.3932231 3.7891953 3.3622187 3.0163116 3.4511730 3.0865341 2.9503053 3.2377798 3.2416250 3.0062642 3.4952748 3.7444099 3.1500782 3.2645123 3.6145040 3.0802609 3.1708737 4.4539008 3.7929067 2.5587263 2.5659877 2.6486658 3.9654062 3.6970703 3.6426606 2.9961518 4.8041219 3.4318185 2.9895403 3.9711008 2.9766045 2.9355706 2.9536352 2.8894809 3.1094153 3.1278770 3.1240142 2.7257158 3.0209967 2.7744482 3.7811620 3.5938248 2.8437823 3.1563052 2.9706879 2.6496023 2.6630752 2.6390724 2.3613217 2.5868758 2.5465395 2.2037298 2.3535514 2.4002859 2.6568772 2.5805108 2.8798210 2.4851905 2.5483819 2.8371169 2.4266228 2.4494000 2.4189019 2.1094674 2.4363264 2.6778457 2.4717958 2.9523325 2.5169939 2.6005492 3.1807017 2.8931579 2.4991084 2.7996841 3.2049317 7.1277450 2.8614938 2.5733278 3.1446075 2.4975903 6.2423515 2.4004382 2.8274815 2.7704540 2.5533790 2.6822132 2.2909850 2.8638605 2.1844759 1.9608189 5.3585300 5.4056826 4.2417788 2.5835423 4.7868947 4.0683407 3.6674500 2.7640547 4.1999967 4.6065264 3.6307756 4.8155387 4.1114023 4.6516513 5.1523753 3.4285703 2.6776373 2.5317829 4.4371025 4.5717986 6.1637565 2.8645292 3.7615596 5.6291664 6.4143402 5.5090398 3.1518014 3.6204528 3.5114747 3.1316264 2.4249128 7.1349148 6.6421173 5.7245723 4.4988794 6.1447799 3.4612223 3.4347682 3.6682368 4.0584492 4.2548252 3.3972214 2.4706219 3.1905711 2.3517646 3.0383192 2.7538219 2.6256277 2.9510092 3.2663197 2.8585714 2.6279482 2.8870001 2.8247605 3.2881200 2.5376194 2.9142518 3.2886094 2.7090645 2.6348996 2.6042769 3.0652569 2.6043779 2.8799720 3.1458058 2.8670391 2.9721147 2.7175611 2.9307089 3.1161666 3.2846368 2.5510190 3.4854168 3.3480135 2.9868275 3.2178821 2.9275218 3.2677450 2.8958282 3.0142746 2.0678701 2.3224646 2.6128279 2.8687544 3.3901960 2.7744121 2.8211634 2.9206956 5.0312378 3.4299800 2.3553402 2.3687729 2.9685788 2.2285168 3.1076647 1.9397226 3.2913437 3.1995504 2.9762668 2.9785964 3.0720378 2.5169820 2.8354598 3.0419984 3.4852944 2.8743460 2.2549087 3.0124487 2.7095652 3.3449192 2.8128318 2.9474814 3.1735401 2.8118121 3.4924904 3.8155288 2.6744609 2.8551032 3.2016817 2.8424447 2.8407784 2.5032124 2.9436121 2.7426057 3.0935387 2.7998509 2.7009502 2.4718173 2.9826275 2.4444838 2.8575247 2.7009902 2.6937015 2.3649111 3.4484528 4.0474096 4.2375854 3.9316185 3.7048902 4.0216572 3.9587046 3.6324479 3.8478897 3.3487836 3.6944678 2.7941267 7.4692435 3.9635650 4.3451257 3.0417684 2.8419503 3.0926610 2.6701830 2.7159067 2.5755578 2.8656820 2.7257188 2.7607362 2.6779123 2.7229550 2.6184583 2.7531045 2.6299475 2.7969562 2.9086446 2.9604276 2.6051110 2.9154065 2.6104040 2.8248827 2.8651858 3.0696749 2.9031636 2.5254377 2.6242261 3.1144549 2.7606711 3.9894841 3.9894841 4.1454460 4.1454460 4.0752738 4.0181760 3.9984560 3.4702511 4.4957929 3.6388646 4.3707349 3.9285634 3.9285634 4.3834391 4.7229654 3.7187485 4.6019003 3.6848403 3.6848403 3.5546565 3.5546565 3.7533174 3.7201545 6.0032287 6.0032287 4.2474621 4.0977826 3.8577071 3.8577071 4.2520265 4.2520265 4.8741552 4.8741552 3.4980559 3.9737541 3.0984015 3.1201121 2.1138124 2.3446322 3.6310315 2.5655497 
PHYPOL009435_KOG0313                                                                                                                                   3.1798235 3.1232656 2.8887924 2.6149297 2.3564261 2.7119099 2.8201532 2.5341038 3.0989051 2.9869631 2.0287524 2.8706690 2.4742108 3.6078383 2.9680053 3.2252005 2.1302294 2.1286623 2.2003051 3.4248293 2.1849341 2.6347521 3.2057192 2.0602417 3.2382411 3.1995777 3.5949254 2.5407592 3.1204141 2.4447651 2.5279162 2.3291202 2.4622796 2.0611770 2.5744727 2.9158206 3.3585567 2.2664038 2.3396906 3.0307087 2.8666847 2.8842857 2.2044377 2.3446243 2.5206529 2.3911249 2.1239988 2.1706074 2.3437075 2.8328580 2.2615879 2.2732228 2.7219200 2.6119036 2.4638538 2.5293655 2.7947941 2.2971742 3.1283554 2.4069803 2.2415345 2.3076476 4.1215890 2.2008806 2.4746677 2.2993508 2.1901403 2.3108376 2.8014995 2.6323931 2.9595435 2.9877458 2.6239884 2.4454894 2.6791791 2.6853776 2.8349515 2.2773007 2.7413611 2.4402409 2.3391348 2.6346863 2.2010003 2.8508270 2.5427643 2.2069220 2.6184728 2.5401526 2.3517051 2.6020923 2.4334443 2.5601389 2.3042619 2.2282130 2.5267952 2.2898448 2.1957591 2.2441876 2.5558053 2.3627906 2.5988694 2.5338970 2.5193754 2.4047225 2.4686314 2.4725744 2.2890128 2.4400903 2.4797834 2.3387166 2.5144122 2.2754189 2.8037162 2.4448422 2.3856430 2.6063961 2.8037482 2.2853416 2.2414740 2.5367201 2.5355163 2.6203869 2.6553042 2.7047637 2.5564586 2.7637579 2.8503482 2.7702884 2.4686967 2.3328853 2.8464928 2.8273786 3.0962541 2.5740317 2.9554609 2.2432839 2.6946351 2.4943426 2.3670627 2.5491253 2.1524005 2.2589228 2.3113553 2.8675229 2.7244111 2.9890672 2.1838536 2.2976022 2.0058133 2.3970632 2.4879337 2.4637012 2.3465671 2.4720558 2.7032725 2.2787949 2.4090502 2.4032797 2.1666967 2.4583214 2.2950108 2.3360991 2.4535255 3.1288721 3.1115173 2.3050470 2.4524892 2.3109232 2.2342575 2.2760310 2.4629911 2.5083664 2.2965581 2.1813984 2.9518191 2.6415644 2.4665554 2.2785288 2.1864595 3.2912746 3.1804173 2.7343428 3.2720593 3.2004543 2.8824285 2.6223302 3.1412370 2.9775247 2.7030852 3.1891555 3.0306744 2.8013434 2.9482962 2.8265018 2.7774482 2.6754839 2.9120869 2.9012526 2.8721699 3.0855418 3.0814245 2.6816988 2.7251162 3.3509373 2.8105638 2.9627859 3.0233447 3.3414828 3.6704521 2.7134117 3.0900123 3.0797642 3.3521170 3.2408022 2.7930192 2.6107869 2.9479041 2.8401112 3.0441725 3.1044174 2.4998673 3.1666547 3.2135124 2.8258037 3.2845312 2.7743347 2.9993923 3.2195840 2.9242237 3.1993771 2.7377124 3.0482713 3.0904701 3.6056802 2.9472757 2.7001958 3.2399800 3.0063319 2.9505076 3.0590520 2.7897235 2.9204463 2.8586280 3.1843178 3.0740072 2.9968700 2.9910991 3.1157155 3.3561094 3.0211647 2.5688692 3.5987454 2.7421483 2.8969769 3.0340291 2.6207162 2.4016712 3.1935295 3.0337975 2.8572041 2.5579819 3.2268284 3.1377433 3.2983322 3.1172219 3.0553078 2.8639181 2.7597320 2.9544718 2.7414711 2.6541390 2.7860253 2.7841091 2.9117496 2.8383340 3.1094009 3.2115648 2.7221518 2.6738853 2.9127891 2.3740255 2.7353982 3.0286610 2.3508060 3.2100684 2.7584228 3.1278049 2.9853717 2.6407590 2.6421643 2.8308578 2.5411844 2.8893427 3.3098364 2.8874544 3.3052341 2.4925967 2.7089691 3.2250640 3.2609268 2.7287400 2.6380897 2.7824860 3.7304147 3.2465532 4.8505416 3.5290120 3.7628833 3.0072270 3.0684491 2.7463068 4.4708297 3.0016578 3.3052565 2.8430626 2.9534398 4.2392463 4.8746398 3.6240987 5.1084193 4.5527572 5.1417180 4.1557287 4.1706202 6.0115439 5.1406029 5.1241334 3.3504989 4.9270529 5.0294724 1.8995285 5.2286667 4.6197150 4.0405711 4.8532270 2.8076215 4.7791240 4.7991315 5.3256381 4.6951894 5.0391259 4.7864819 5.0090624 4.3769862 5.0684276 4.0399971 4.1265300 4.4091233 4.7567993 4.2734832 4.1785680 3.9139222 5.1657341 2.9010505 5.6741055 4.1027073 5.0099530 5.3498593 4.9457685 2.4752672 2.7831095 2.5196618 2.4070545 2.5810623 2.4989960 2.1616326 2.5843836 2.5999597 2.5640233 2.5796422 2.6267715 2.7592639 2.5601634 2.6755475 2.6342145 2.4711956 2.4927967 2.7333787 2.5913721 2.5827155 2.5834815 2.5310450 2.4880126 2.7009135 2.8219195 2.6106504 2.6915201 2.5843374 2.6833574 2.5169519 2.8670247 2.5915033 2.3186885 2.4882813 2.6252379 2.2641461 2.6974571 2.6121835 2.5320738 2.6087195 2.6577567 3.0155120 2.4061357 2.8277478 2.6794725 2.8266031 2.7447683 2.5333272 2.2059607 2.7015523 2.6167824 2.6648479 2.8952653 2.3837810 2.3252425 2.7794612 2.5406683 2.5999126 2.5468054 2.0666341 2.7862224 2.6113632 2.5112018 2.3715290 2.3714893 1.9796420 2.6421320 2.5136296 3.1119781 2.7804919 2.7268933 2.2667544 2.9203964 3.0720724 2.8847970 2.4412761 2.6129009 2.3346189 2.3946209 2.5470471 2.5208060 2.4095489 2.2072630 2.3510080 2.8450676 2.3735840 2.3196678 2.4220195 2.3320004 2.5361782 2.3022347 2.3251767 2.2468079 2.4352024 2.3913725 2.2289680 2.2930899 2.5312618 2.5372571 2.6387296 2.5479515 2.4510963 2.8355038 2.6800898 2.3707699 2.6043534 2.4057029 2.4371156 2.2469856 2.6343285 2.5026368 2.6876291 2.8241819 3.1093642 2.8214969 2.6525616 2.4986067 2.4961255 2.6331374 2.8429585 2.3451799 2.4576923 2.1103608 2.2023523 2.2882689 2.5638504 2.2680512 2.1574397 2.2626132 2.5492333 2.2371788 2.3831168 2.5985727 2.2265345 3.1364587 2.0054748 2.5019910 2.7991291 2.7176070 2.1686414 2.7123673 2.4638886 2.7322701 2.3659150 2.2419636 2.7633732 3.1246946 2.6658684 2.7374537 2.3064369 2.7753229 2.7329285 2.3677324 2.2655752 2.7300468 3.0531100 3.1997668 1.8028990 2.5301241 2.9223714 2.5556258 3.0888683 2.7672049 2.3845054 2.9753407 3.0491077 2.6685236 2.9101365 2.5248590 3.0649179 2.9101365 3.1891951 3.2836012 3.2700037 2.9591525 3.2692460 3.1776850 2.9339215 3.1562708 3.0617872 3.4516450 3.2308226 2.9580846 2.9542947 3.2842435 2.9925868 3.2397720 3.0255285 3.1818299 2.9497265 3.3804806 3.1738072 2.8813904 3.1277349 3.1915515 2.7398518 3.3290705 3.3905579 3.5861976 3.2573289 3.6346384 3.3719379 3.4081573 2.7859513 3.4694515 3.0541400 3.1427971 3.0587979 3.7318962 3.5218718 3.8081131 2.6652330 2.8936855 4.1801888 3.7829340 3.2862282 2.5717096 3.8925574 3.4543791 2.6545824 2.4883287 2.5530356 2.6906080 2.4772594 3.0532801 2.3845792 2.2088465 2.7532278 2.3562898 2.4497046 2.3176698 2.2286334 2.5711647 2.6760554 2.4293654 2.1941945 2.2000469 2.6014674 2.9098329 2.6830093 2.2267247 2.3447568 2.9502787 2.9002029 2.3594417 2.3952182 2.6193954 2.5316482 2.5629988 2.6787359 2.4819033 3.1323905 2.8570942 2.5333079 2.6607415 2.3150287 2.3351916 2.3301431 2.4655635 2.2440458 2.3203730 2.6547311 2.3482827 2.5158232 2.7397870 2.2837171 2.3919841 2.3976955 2.4939903 2.2076653 2.3552110 2.7982014 2.5495046 3.3230633 2.3450457 2.2885350 2.2881633 2.4089742 2.1858678 2.2543912 2.0175183 2.1996526 2.4435830 2.7335626 2.5063339 2.3544151 2.9773213 2.4904910 2.6972921 2.7531333 2.2904857 2.6281184 3.0806665 2.4735235 2.7196459 2.9274613 2.5640137 2.5448740 2.6502189 2.5442431 2.3509060 2.9304681 2.7080792 2.6485565 2.7536352 2.9952654 2.6874756 3.0105802 2.7662618 2.5707988 2.2794740 2.6350799 2.6982208 2.9620531 2.5586834 2.5996177 2.7436656 2.5785399 2.5944403 2.8873890 3.0220357 2.4700138 2.4295225 2.5229767 2.3557308 2.5876015 2.6767669 2.6080885 2.5487138 2.4816462 2.7325240 2.7633460 3.1967218 2.7335668 2.6173130 2.4178881 3.1313008 2.5164956 2.8227404 2.5813645 2.8564797 2.4739324 2.7084880 2.4684916 2.9118215 2.8269217 2.6963707 2.9356253 2.8682594 2.8833034 3.3695867 2.5450056 2.1337754 2.3929517 2.2934517 2.4048383 2.2719138 2.3573794 2.4215297 2.3051808 2.1030156 2.7613006 2.2682186 2.5856536 2.2208726 2.3982945 2.3582015 1.9353231 2.7013623 2.6897463 2.3297927 2.1364724 2.2300866 2.7969231 2.7567878 2.7647376 2.9955031 2.7580678 2.3948327 2.4765231 2.4239489 2.7992662 2.7931465 2.1912506 2.7170969 2.6006271 3.1093124 3.1325145 2.2824917 3.2153950 2.3063592 2.4858298 2.3461026 2.2105845 3.2648354 2.4581668 2.3562846 2.2823798 2.3605940 2.6140637 2.8331448 2.3454123 2.4464459 2.6130331 2.5884422 2.8261259 3.0064381 2.4604100 2.3526848 2.1178650 2.4583850 2.4843257 2.2325899 2.5114096 2.8137135 2.5146887 3.1750615 3.7750458 3.8708687 4.3790920 2.6939679 4.3420817 3.2160616 2.2660043 3.8926999 3.3919324 2.2042865 2.5960048 2.3719351 2.3397653 2.3039879 2.4789780 2.5999620 2.4463081 2.3563009 2.5970234 2.5158161 2.3774712 2.5170629 2.3770859 2.5046259 2.4335298 2.4751227 2.5268206 2.2442445 2.6258149 2.4046367 2.6141311 2.5115310 2.3388344 2.4981605 2.3370496 2.6914721 2.2511586 2.3533027 2.5529658 2.6847397 2.6586930 2.4063510 2.5073478 2.7454896 2.1684512 2.4297452 2.8543418 2.2545541 2.3038161 2.4729557 2.7755870 2.5066355 2.4020602 2.8404597 2.3399700 3.3601859 3.4143721 4.6338458 2.2577054 2.5995685 2.5984282 2.4022402 4.1664426 1.9682352 2.4555927 2.6264014 2.8324080 3.0577729 3.7574121 2.6288285 3.0614652 2.5282628 2.6705225 2.9644121 2.9028616 2.4202848 3.0838037 3.1748607 2.7316623 2.2628046 2.7094470 2.6215588 2.5091259 2.6649698 2.6328676 2.6044649 2.4270792 2.9429137 1.4721568 2.4207946 2.6062205 2.5583769 2.7306098 2.1193394 2.3437994 3.0944366 2.5730468 3.1448384 3.1472795 2.2029569 2.7362697 2.3118271 2.6375196 2.8460690 2.4795228 2.4301695 2.4623401 2.9759938 2.6382576 2.6468588 2.7703017 2.7272483 2.5488037 2.7051823 2.1106338 2.7268411 2.3287164 2.8748156 2.5367743 2.3178537 2.6247475 2.7834023 2.9591718 2.5141045 2.6936607 2.6183530 2.2998073 2.4795443 2.7901133 2.5263061 3.1651014 2.8591197 2.6061333 2.7128337 2.9081064 2.3265747 2.5570932 2.2124224 2.9763776 2.3186528 2.2236050 2.7293320 2.1340428 2.6868122 2.3492677 2.3502945 2.8070525 3.1789695 2.8605592 2.8682483 2.0251519 1.9666741 2.5883885 2.6017828 3.0259926 2.6713607 2.7200532 2.8882509 2.7135718 2.2694398 2.8674359 2.5619787 2.5041468 2.0619613 1.8534055 2.1501063 2.3294060 3.0250759 2.9179609 2.4990810 3.0087376 3.4734034 1.9043823 2.6143928 0.0000000 2.6016597 2.8127367 2.1614247 1.9793171 2.3371288 2.7392300 2.1911010 2.4405812 2.7025923 2.8606368 2.5386481 2.8875842 2.7407362 3.5035398 3.6419478 3.1315257 2.3954074 2.4709355 2.5252342 2.3682613 2.2189747 2.4303705 2.3718115 2.5356899 2.3744947 2.6373070 2.7036647 2.5357186 2.3834443 2.3826460 2.3921105 2.6989183 2.7528165 2.3164119 2.4498765 2.1636128 2.5454733 2.6076768 2.3940216 2.5100681 2.2415404 2.1697099 2.3007360 2.4530626 2.2527913 2.2222291 2.7029505 2.3881499 2.9032616 2.7342047 2.8618448 2.6794730 2.5964541 2.2044421 2.5597170 2.3844998 1.9478020 2.5035820 2.2938343 2.4436653 2.1549890 2.3272486 2.3333347 2.5835472 2.0509245 2.4471699 2.3259614 2.5550196 2.0842211 2.5413020 2.5130463 2.4454614 2.1659073 2.6316967 2.4924728 2.0850853 2.4475764 2.3928594 1.9706657 2.2782588 2.1832823 2.4261440 2.6485476 2.7822638 2.3122281 2.1612260 2.6418812 2.5899068 2.5812058 1.8891294 2.1860368 2.2708807 2.4762386 2.2412446 2.6756358 3.1412730 2.3666070 2.4233260 2.5045466 2.6593705 2.7577416 2.4421696 2.5119047 2.3930417 2.0661218 2.2026853 2.2585930 2.2648633 2.1937413 2.2421331 2.1111131 2.3222947 2.3274199 2.1552778 2.1299687 2.2454243 2.3577981 2.1280670 2.0391071 2.2862926 2.1598487 2.1272881 2.3207201 2.1434781 2.2485363 2.1950020 2.1526872 2.3273695 2.2897084 2.2000883 2.0881801 2.1386066 2.2069379 2.1264666 2.3087802 2.0031536 2.1953255 2.2344863 2.5052553 2.6224207 2.5481591 2.5492350 2.5258435 2.3223712 2.4324545 2.3449421 2.5572953 2.2856989 2.2545165 2.0954121 2.3873672 2.5469588 2.4056047 2.4670733 2.4628664 2.3015714 2.3511493 2.5762714 2.1386592 2.5835844 2.2483729 2.5521824 1.9965082 2.3218076 2.1747988 2.4819593 2.4686987 2.3931876 2.3208883 2.4588884 2.8071515 2.3509498 2.6975313 2.5338859 2.6021242 2.5839433 2.5973764 3.0571281 2.6245645 2.4876568 2.5805361 2.3384944 2.7423896 2.4947475 2.3569258 2.9210399 2.3722193 2.6202811 2.2574821 2.6204134 2.9717536 2.8185168 2.2074722 2.6335485 2.6883920 2.7630445 2.5301905 2.5749789 2.4147034 3.1578670 4.7606572 2.4822953 2.0455089 3.0219910 2.3516452 2.8487329 2.6055040 2.5257221 2.6586894 2.4458954 2.1985441 2.2565946 2.8895580 2.5537168 2.2522994 2.7426425 2.2958980 2.5702858 2.4029376 3.1200833 9.0000000 1.8730930 2.6519285 3.1020987 2.3633778 3.3091681 3.3206660 2.7104430 2.9526582 1.6700890 2.9967101 2.6602332 2.4529131 2.8142300 2.8100040 2.2445100 2.1952561 2.3570685 2.7852478 3.1216930 1.9401280 3.2121717 7.5977135 7.4193471 8.9999986 4.1341857 2.2421131 8.9999987 7.0841376 6.2649872 3.0834255 2.6781826 9.0000000 4.6837894 8.9999985 7.8026421 5.7308108 4.7103827 1.8649709 6.6223237 8.9999986 4.3050121 3.7247737 8.9999983 9.0000000 9.0000000 5.8112490 2.5811914 4.8216414 9.0000000 6.1873631 5.2820141 4.3144330 8.4546288 2.6217474 2.8932793 2.5007805 2.6697797 2.6743585 2.6399606 2.3977192 2.4987932 2.5821322 2.1960816 2.4398333 2.6580199 2.5542324 2.6117313 2.5957671 2.4013585 3.0330180 2.6194055 2.5708055 2.4573683 2.5237108 2.5473676 2.5573488 2.5160971 2.5301479 2.6165955 2.9040953 2.4816152 2.7569586 2.7193625 2.5909448 2.4393276 2.6775084 2.3519846 2.6496230 2.4571446 2.5414596 5.9283971 2.7967990 2.5078582 2.7759253 2.7077211 2.6531580 2.7205967 2.6971711 3.0060337 2.3892041 2.6696303 2.5727133 2.9701271 2.7660939 5.4785185 2.9429497 2.5856079 4.9646395 5.4250504 5.4445553 4.8845177 5.2603321 5.4394949 5.9296220 5.1368195 7.4514927 4.9835780 6.3292287 6.1453315 5.8651342 5.5265237 6.2125612 4.2198060 4.9658463 5.1038579 5.6351265 5.2052319 5.9373483 8.9999989 2.6353027 2.6458753 2.6622516 2.5240904 2.3972854 2.4014320 2.3093917 2.7014890 2.8209428 2.7105707 2.3768863 2.7684008 2.6814423 2.4454717 2.3317957 2.2590212 2.7626481 2.3839754 2.7569056 2.5522501 2.8276936 2.6235524 2.6744190 2.5372354 2.5682508 2.4240444 2.9616769 2.6156011 2.7165408 2.7296170 3.0057777 2.4497812 2.4350810 3.0433593 3.1361280 2.4876813 2.9788968 2.8751655 2.8830141 2.6102471 2.9115196 2.5240694 2.8769545 2.8117445 2.6559153 2.8293243 3.1877244 3.3442034 2.8423953 2.6514457 2.6077061 2.5339203 2.3035285 3.0798573 3.3065510 2.7900605 2.7529727 2.5534371 2.5692915 2.5632837 3.2905284 2.3403603 3.3668104 2.9135696 3.0623428 3.6036549 3.4995341 2.5746385 2.1897383 3.2105879 2.9456333 2.0806778 3.4405709 3.3296757 2.3160462 2.6332504 2.5128540 3.0360935 3.3402661 3.8090514 4.6558845 3.5578329 2.8765877 3.1270879 2.5953680 3.1967620 2.8747677 3.2259814 2.8219976 3.1653252 3.0248384 2.8633284 2.5227568 2.6996146 2.8846160 2.8902518 3.0771183 2.8771035 3.0055593 2.7135730 2.7815302 3.7839258 2.4873474 3.2550709 3.0813084 2.8461836 2.4833575 2.9741992 2.7608220 3.5841408 2.8367763 3.3267847 3.0104057 3.1394467 2.9207681 3.1088540 3.4345617 2.7099406 2.8116746 3.2557484 2.9019993 3.1603945 3.5385336 4.0358918 3.3460643 3.1500942 3.1669250 3.0765595 2.5968562 3.0898832 2.6501675 3.5840984 3.2756035 3.6009827 3.6630752 3.9371932 3.2778115 3.3949984 2.7825115 3.2105181 3.5304285 3.3347819 4.6490363 3.2244789 3.8051970 3.0450968 4.3172902 2.6466747 3.0435335 3.4188748 4.4162463 3.4295067 3.3655562 5.1685684 4.5726119 4.1050948 4.9547714 6.1858963 3.6411302 4.4440346 3.5729028 4.5923302 4.7454159 4.5658525 3.9593448 4.9028125 2.7170132 4.7008347 3.7408803 3.8990858 5.8933519 4.5251587 4.7445560 6.5781032 2.9387753 3.2732907 2.8987280 2.8571130 3.2765152 3.0113013 3.3812001 2.6923823 3.2773566 3.4309695 3.0935929 2.8513690 3.5762537 3.4144606 3.3718776 3.4006821 3.5227554 3.1354583 2.8990770 2.8685931 3.1877268 3.0584188 3.3163809 2.8945748 3.9868772 3.0631316 2.8198997 2.4607047 3.4736545 3.1767657 3.1268779 2.9040212 2.7448623 2.8470484 2.8958031 3.1684966 3.1056096 3.3904361 3.1823923 2.9606766 2.9804809 2.8827902 3.4613055 2.7683259 3.2058175 3.1780162 3.0994019 2.8175611 2.9551499 2.5960256 2.6401569 2.8881090 3.0560856 2.4698219 3.0220291 3.1348296 3.1786102 3.0919776 2.9458158 3.7689542 2.9997348 2.3390313 3.1158558 3.7343108 2.5397167 2.5242004 2.5694268 2.4069397 3.8765874 2.8861323 2.6076665 3.2140409 2.5560529 4.3383229 3.0779959 3.2898269 2.8774369 3.8803173 3.5513352 4.5613075 2.6579770 2.4123491 2.4753284 2.1738940 2.2999840 2.2497649 2.2359226 2.0785170 2.5628082 2.4176776 2.4147093 2.2141619 2.3345211 2.2846137 2.2499654 2.0436795 2.4697717 2.2877431 2.2308263 2.2024646 2.7227774 2.3558185 2.6381014 2.4058564 2.7560381 2.2886615 2.6357299 2.6383818 2.2915183 2.3950389 2.7822324 2.8123150 2.7765745 2.5397440 2.4184764 2.4950412 2.5949426 2.7267480 2.3305881 2.4345292 2.8509205 2.0805683 2.9200897 2.5778132 2.4337154 2.1569498 2.5554899 3.6502876 2.9594111 2.3101311 3.3792105 2.9458811 2.4625063 3.6623942 3.1985701 2.4117394 3.7169697 2.7663375 3.0357169 4.3678505 2.7743980 3.3876178 2.9506614 3.1821419 3.2390076 3.1078238 3.1954025 3.0518826 3.2290685 3.3228760 3.4108912 3.2225548 3.3159211 3.1182558 3.4334425 3.5131354 3.0215791 3.3069487 3.3180343 3.1892384 2.9618925 3.0383405 3.2085616 3.1056117 3.1676148 3.1683035 3.4402377 3.4325949 3.4458756 3.8263336 3.2820180 3.1609224 3.3435087 3.6790347 3.0048518 3.5701414 3.5874283 3.1983619 2.9901125 3.3976136 3.2300642 3.3183637 3.2003359 3.0522025 3.0530649 3.3593920 2.9817755 3.0293625 3.2790156 3.2959348 3.0868054 3.4315973 3.6846342 3.1773721 3.4757730 3.4283402 3.6109670 3.0990260 3.2484988 3.5983868 3.2134881 3.7358202 3.9855910 2.9540914 3.0284112 3.3108470 3.1849291 3.5312171 2.9609141 3.0717654 4.3733707 2.9742247 3.2323959 3.4306618 2.9304576 3.6231330 3.3323909 3.0087176 3.2768860 4.1464832 3.4500876 3.4870334 3.6086379 3.1679705 2.9656644 3.3943570 3.6609046 3.1586342 2.7346475 4.8514728 3.1524411 3.2642666 3.2071975 3.1493303 3.1663638 2.8935882 3.2401922 3.0587017 3.0042121 3.2470050 3.1787707 3.1532845 3.6894785 3.0007893 3.3480688 3.0468662 2.8839361 3.1438508 3.2341762 3.7174305 3.0733751 3.1237554 3.1728072 2.7098783 2.8022801 3.3391032 3.0888656 3.4911045 3.0953477 3.4137390 2.8996778 3.3197119 3.6008828 2.9496999 3.3615952 3.0431688 3.3464959 4.6525509 3.4813230 3.5861633 3.5155341 4.9566692 2.5006237 3.2761585 2.6192437 3.9331716 3.5730678 3.3197019 2.6849436 3.7045294 3.4639738 3.0019620 3.5788611 4.0606229 4.0794996 3.5226586 2.9609535 3.7719785 2.9020832 3.3006570 2.6773477 1.8978043 3.6441740 2.9057758 1.7562015 3.7548645 2.6492317 2.8731516 2.8831788 3.2262382 3.6090991 3.4693358 3.5766172 2.0260497 3.5207988 3.7922033 3.4096798 3.3238549 3.1782185 3.9837830 3.7828247 2.4165032 3.5047087 4.0064748 3.9129720 3.1480688 3.2363285 3.5616886 4.3212457 3.7160651 3.5502357 3.8781467 3.8727446 3.3846125 2.4446483 2.3792896 2.4612879 2.2618975 2.5444233 2.2882458 2.5556795 2.4205156 2.3876212 2.5108107 2.4741132 2.4463777 2.3396785 2.4425667 2.4086608 2.3571977 2.5406825 2.5386561 2.6480558 2.5252554 2.3740934 2.8139796 2.4856214 2.6107180 2.1678620 2.4798981 2.6428454 2.6065716 2.3293663 2.2747486 2.3564661 2.5988187 2.8412071 2.6537907 2.6849105 2.5800702 2.8149465 2.6519073 4.8349272 2.4105231 2.9259626 4.0825201 4.3238292 4.3722235 4.2147843 4.1407785 3.8372796 3.0836729 4.9951257 2.2536667 4.4666414 4.5858644 4.2927226 4.1416455 4.5011111 4.2844598 4.0222498 4.7725213 4.0549933 3.1452054 4.5023324 4.3882331 4.2051865 4.2844109 3.9902926 4.4429456 4.2627559 4.5321469 4.6114276 3.4372300 2.6219292 4.5957241 2.3986008 4.0556448 3.4828008 2.8462776 4.2922931 4.5161517 4.6125617 4.5687104 2.4173351 3.5069464 3.0995165 5.0756769 2.6861249 4.1349835 3.5493425 3.0886377 3.3525881 3.5762013 3.3966747 3.3608973 3.0928062 3.4793419 3.4553407 3.3743046 3.4938632 3.3027015 3.2979166 3.2294036 3.2339263 3.1580466 3.3245430 3.8406117 3.4963934 3.8950862 3.4039521 3.5127915 3.1673641 3.3016225 3.6002322 3.6487644 3.1717412 3.2550107 3.2206133 2.9986922 3.5545278 3.5935141 3.5729051 3.2033156 3.4182172 3.2723242 2.8092148 2.9142978 3.2471702 3.2248876 3.2976250 3.2845603 3.0489087 3.6165519 3.3715806 3.8573539 3.6897401 3.3155929 3.4337622 3.9117598 2.8471817 2.7147584 1.7757852 5.2716989 3.3946042 7.1562657 3.6595701 4.0222650 3.3754521 3.9500771 3.7798875 3.8016100 3.9261655 3.5799542 3.8665347 3.7688409 3.8726125 3.6543860 3.5760613 4.0820288 3.4925275 3.4844969 4.0544096 3.6938860 3.5585529 3.7044540 3.4505368 3.7422011 3.7444830 3.9975688 3.8455368 3.8673437 3.9568255 3.6202665 4.0573740 3.4227810 3.4628997 3.6214803 3.8505435 3.6752017 4.3623752 3.1197898 3.8261070 3.5215717 3.6007173 4.0503389 3.4217115 4.3712411 3.6171069 3.0325589 3.8677271 4.4485166 3.7246075 3.2597052 3.9771961 3.0256596 3.3560448 4.0617087 4.4422015 3.1968805 3.3649863 3.1274353 3.9289862 4.3940780 4.1956413 3.3211541 4.6852341 3.7616047 3.3274023 3.7913399 3.1850365 3.0371614 3.1777693 3.5423445 3.8267762 3.1153981 3.9023522 3.6192723 3.5845386 3.3833764 4.5047739 3.5679018 3.1935675 3.4113873 3.8197032 3.3385300 3.7830384 3.1143110 2.7437901 2.6770195 2.6359221 2.8442248 2.8275555 2.8590378 2.8676078 2.8493280 2.5512861 2.5508561 2.7703785 3.0008105 2.6597441 2.5611518 2.5936869 2.5308306 2.8161919 2.8740211 2.6936238 2.8306725 2.9402594 2.7337678 3.1855321 3.0723683 2.8759015 2.9206540 2.9628480 6.3124928 3.3556746 2.6955567 3.6054143 2.9409559 5.0443972 2.5263107 2.3790389 3.3641272 2.5337970 3.0477754 2.8892268 3.0762049 2.8672410 2.0643269 6.0368182 5.5813765 5.3023720 2.7673251 4.6753111 4.2238347 6.4467977 3.1482931 5.3464875 4.5989295 4.4364948 5.5969113 4.2679998 4.6693643 4.1693746 5.3104049 3.1105564 2.6573599 5.0699619 5.2766955 8.9667511 4.2101154 7.8029432 6.0121429 6.0324692 4.5899953 6.7676546 4.2391037 4.6564387 4.3251792 2.4440816 6.7040462 5.9915914 6.1392530 4.4424621 6.0424689 7.0450368 5.5064536 5.1593849 5.2929520 5.4004173 5.9320234 2.7383129 2.7615211 2.6907251 2.9381752 2.6454269 2.6513519 2.3096176 2.8475960 2.4956163 2.9854574 2.7771542 2.5681336 2.8917733 2.4933358 2.8376351 2.6833815 2.2453366 2.9051669 2.7250131 2.5765362 2.4080848 2.9410749 3.0877481 2.8317154 2.5524927 2.7074384 2.5813696 3.0094661 3.3364981 2.6009169 3.3040448 2.9662248 2.7790690 3.4756744 2.3644658 2.8062075 2.7726558 3.0101589 1.9502534 2.5333836 2.6539803 2.8578557 3.2727929 2.8669213 3.6454163 3.6739216 4.5976635 3.3452685 3.4594076 2.4798770 2.6851067 2.7348093 7.6083021 4.1516637 4.0457374 2.0766676 2.3233154 2.2124932 2.8130722 2.6080435 2.5813123 2.6277309 2.7819591 2.6276135 2.4865202 3.3571616 2.7967422 2.6870579 2.7711203 2.6543385 2.7355450 2.6757978 2.6680875 2.8991042 2.3593559 2.9659432 2.4312964 3.1379341 2.9406064 3.2602726 3.1485104 2.7738034 3.3471773 3.1375185 3.4852975 2.8011921 2.9430091 3.0483885 3.0947388 3.1036118 3.0725460 2.8738807 3.0571670 4.0120702 3.1099642 2.6778922 3.1096450 3.1304423 2.7101587 3.6906318 2.8942307 3.3299125 3.2188837 3.3419954 3.8154335 3.8988878 3.1448143 2.5173789 2.4718761 3.1330584 2.2627301 2.4497982 2.4588227 2.3916271 2.2702342 2.5760202 2.4867999 2.3762523 2.2878561 2.2192296 2.4061288 2.6229357 2.4350206 2.6220016 2.4164118 2.4948056 2.3523640 3.0900611 2.4876869 2.3617650 2.2977057 2.3530731 2.5520893 2.4595123 2.2386146 3.6313805 3.6313805 3.6400833 3.6400833 3.4557052 3.4296202 3.7246390 3.5574254 3.6211218 3.6943016 3.4757417 3.5174762 3.5174762 3.4849106 3.8759540 3.3086927 4.1580758 3.9814689 3.9814689 3.2761850 3.2761850 3.4005477 3.5841762 5.0764231 5.0764231 3.5207582 3.6995185 4.2460260 4.2460260 4.8833397 4.8833397 4.5421617 4.5421617 4.2655578 4.1314108 3.5495643 1.7460870 2.0844134 2.2398731 4.8771390 2.7576814 
CYAPAR018212_KOG0313                                                                                                                                   3.2777025 2.3106086 2.9272988 2.6541905 2.5299233 2.4659209 3.0158767 2.2824152 2.0238532 2.7644062 2.2648022 2.5859103 2.8648025 2.9972256 3.2521456 2.7395026 2.4309271 2.5124064 2.1945850 2.8115349 1.8779449 2.7985540 2.8450162 2.2368498 3.0289000 2.6194418 3.1593913 3.1898645 2.5961517 2.8921464 2.4626708 2.2417825 2.7910288 2.3562430 2.3553794 2.5041092 3.1760973 2.2149179 2.9798449 2.7392789 2.4603040 2.4125669 2.2628643 2.2654974 2.3779174 2.1952110 2.1793385 2.4874452 2.0401355 2.7733193 2.4584134 2.4581383 2.3778955 2.6190008 2.3796147 2.9695610 2.8489238 2.5011366 2.4537520 2.6527412 2.2716763 2.2661022 3.6925384 2.3368202 2.5983660 2.0817011 2.3647067 2.4820259 2.8080044 2.5722661 2.4663285 2.8279364 2.9070037 2.8574982 2.8216516 2.4328971 2.5590141 2.8091744 2.9541496 2.5149873 2.8558970 2.6314095 2.4438111 2.6686690 2.6515608 1.7672509 2.9820041 2.3279435 2.5500991 2.9082116 3.0433560 2.3006126 2.6281736 2.5159127 2.4995121 2.5393541 2.6420659 2.4938135 2.6823213 2.4572720 2.6998812 2.8636262 2.5112416 2.7449253 2.2986469 2.6538122 2.6256556 2.2926604 2.4817876 2.6922389 2.7753389 2.4241292 2.6782059 2.4158222 2.5766626 2.3010976 2.5307588 2.0049295 2.4443198 2.4907671 2.2279822 2.5832129 2.3145004 2.8384499 2.3314501 2.4730115 2.9510044 2.7623384 2.5451921 2.5066132 2.9226222 2.8814732 2.4046490 2.6601155 2.5696636 2.0249963 2.6010457 2.4480391 2.4482801 2.5013720 2.2942269 2.0742901 2.2730880 2.5837004 2.6169352 2.2204665 1.9451185 2.1040722 2.0166164 2.1187971 2.4483974 2.5297887 2.4081224 2.0253888 3.3721340 2.6129465 2.4098338 2.1841648 2.2271061 2.1538342 2.2692560 2.4549251 2.0950934 2.2815086 2.9170662 2.2329378 2.3411585 2.1111397 2.5510150 2.3339663 2.2631251 2.7176419 1.9889086 2.5959994 2.1488570 2.3138842 2.1529802 2.5842577 2.2451742 2.7728625 2.4106869 2.3718216 2.3307905 2.5469574 2.5363712 2.6565405 2.4108162 2.5040175 2.4805164 2.4753209 2.2883539 2.4136842 2.5803941 2.8684014 2.2502776 2.3916674 2.3024777 2.4375970 2.5946849 2.3937872 2.3986147 2.5639550 2.3065161 2.5158379 2.4185916 2.5340741 2.4757006 2.7021099 2.3787555 2.6084326 2.3776070 2.7008647 2.6386455 2.7870975 2.7331206 2.2348883 2.6166094 2.2549143 2.5779871 2.7377652 2.2584164 2.7510821 2.9504978 2.7415850 2.3066945 2.3361852 2.8367892 2.8711998 2.4719671 2.3336314 2.2459250 2.3807115 2.6251059 2.6254261 2.5243141 2.2369922 2.6502384 2.3821004 2.7824896 2.4140599 2.2718900 2.3146514 2.5633860 2.8524839 3.1059785 2.1218030 2.4178407 2.4678491 3.0675874 2.6216802 2.3202413 2.7491625 2.3379475 2.2230846 2.8020686 2.4767407 2.1807088 2.8176009 2.9471053 2.2252815 1.9942772 2.5004838 2.8107058 2.3727813 2.6696306 2.5289222 2.6499311 2.5397511 2.7309956 2.3909270 2.1852011 2.3683120 2.3782628 2.6753292 2.4424814 2.8047256 2.9134726 2.3821153 2.2959272 2.3764858 2.3238716 2.6291783 2.3875247 2.1852793 2.4308483 2.6188307 2.6073871 2.7813933 2.4877829 2.2958115 2.4605290 2.4491335 2.8800541 2.6972009 2.5982088 3.0486180 2.2962190 2.9721466 2.6882809 2.5247461 2.6157756 2.9018398 2.5797813 2.6744527 2.9079269 4.4412699 2.7564876 4.1490126 3.6263428 2.8630985 3.0562959 5.0574621 3.8479855 3.0758715 3.4261731 2.5359171 4.3852742 6.7517163 3.1273133 5.3805944 5.8314866 5.4415964 4.3525816 5.2944332 5.7045488 6.8615071 6.1693210 2.7614804 4.8023427 5.4806150 2.6652206 6.3739497 5.2051086 5.1569482 5.1899835 3.3129387 5.3424537 5.0261849 6.4920080 5.5386349 5.6744870 4.5752625 6.0284738 4.9360928 5.6169202 4.7686339 5.8301447 5.2583242 7.4167394 5.1306710 4.8564196 5.1057232 5.8124340 3.9350679 6.3041347 4.5672627 5.8191198 6.0055138 6.3964045 2.5306356 2.7479472 2.3675789 2.7318312 2.4177463 2.6057128 2.9275851 2.8574574 3.1980302 2.9834246 2.6763168 2.8805545 2.6289358 3.0636156 2.5397214 2.6456064 2.8548764 2.4518813 3.0962363 2.7871881 2.7558679 3.0250852 2.9056302 2.7104271 2.5958348 2.9608102 2.5300495 3.0068551 2.8727187 3.2452458 2.9506728 3.0777884 2.8579534 2.6052398 2.8701839 2.4594187 2.4942706 2.9422460 3.1223557 2.9808421 2.9491252 2.9397916 3.3904865 2.7202001 3.1324578 2.9093945 2.9449950 2.8458761 2.7814999 2.4346390 3.0808041 3.3629405 2.8147650 2.8317281 3.2594615 2.3099612 3.6560399 2.4286064 2.5803346 2.0903448 2.6052118 2.2607861 2.6760997 2.7732333 2.4936082 2.5995813 2.2746113 2.3056047 2.2096254 2.5580986 2.5908078 2.4443387 2.2193877 3.3488668 4.0693294 2.5867288 2.4852439 2.9237366 2.4574356 2.6896025 2.7538685 2.7062287 2.6565898 2.6865180 2.4048208 2.8278142 2.5740186 2.6154061 2.4060752 2.6125770 2.4670644 2.6098661 2.3596043 2.7116001 2.5177213 2.5153183 2.6553453 2.6139861 2.5196574 2.6427382 2.6383392 2.8368948 2.6519201 2.3463586 2.3307537 2.5962514 2.5989152 2.3273141 2.6991701 2.5395337 2.6503675 2.9927396 2.5209240 2.6781816 2.7385547 2.6740734 3.1274578 2.9134855 2.4581931 2.6734050 3.0657830 2.9100650 2.8159490 2.1845846 2.4250889 2.9458926 3.3912229 2.5218850 2.4806939 2.3946373 2.5172908 2.6133559 2.3143262 2.2287578 2.4925606 2.7371633 2.6453762 2.5208649 2.5607974 2.9646897 2.7118959 2.6323745 3.1870252 2.8907920 2.7912445 2.1315659 2.5987569 3.1362198 2.9901696 2.4631450 3.1696567 2.8329130 2.1418225 2.9077108 2.3872044 1.9087577 3.7154281 2.9186615 2.6338016 2.7721597 3.0739595 2.9775150 2.4218138 3.0249860 2.6557539 2.2830809 2.9570230 2.9322445 2.5876929 3.3526927 2.2528767 2.5876929 2.9928780 3.0300616 2.8320772 2.8234732 2.7748966 2.9518755 2.5838524 2.9279925 3.0244236 2.8431408 2.9360312 3.0148734 2.7381514 2.9558086 2.9434350 2.8849268 2.8260080 2.8738390 2.8773956 2.7356457 2.6268483 2.9060838 3.0525857 2.7529744 3.2393850 3.0777551 2.9329442 3.2967216 2.7152649 3.1857047 2.8238299 2.6262162 2.8485294 2.9307139 3.1183011 2.7716012 2.7767146 3.3192301 3.6971042 3.8793423 2.3256045 2.8961848 2.7699373 4.3745839 2.1406625 2.8889203 2.7745424 2.7848138 3.2035022 2.5760506 2.6786615 2.5969098 2.4121664 2.8436819 2.5318536 2.4111393 3.1372953 2.6462213 2.4868081 2.6832610 2.8052761 2.8098213 2.5785836 3.0631385 2.8419074 2.9400260 2.7805816 2.5007430 2.4881563 2.9301283 2.5141345 3.3177074 3.3163640 2.8325618 2.9774246 2.7343196 2.9726541 3.0940881 3.3397553 3.1585928 2.8442539 3.2256240 3.0196644 3.5656128 2.4081945 2.3853979 2.6711725 2.8136139 2.1660077 2.4300840 2.2216782 2.4693195 2.4297080 2.4723050 2.4099422 2.3966869 2.9465927 2.3075367 2.4509608 2.8600823 3.1535116 2.2701411 3.5902878 2.7013997 2.9263870 2.8258904 2.7790754 2.6086922 2.7617773 2.3182792 2.6585484 2.8807995 2.9550794 2.8649994 2.9790929 3.2844798 2.7276030 3.0661444 2.7613249 2.5497528 2.7413511 3.1522912 2.8006641 2.6988267 3.3591007 3.0541384 3.0211367 2.9204171 2.8724554 2.7781082 2.9209091 2.6770771 2.9603415 2.8234857 2.1831571 2.6285539 4.6853767 2.4166558 2.2618835 2.1127641 2.6605792 2.4078334 2.2582891 2.1896913 2.2638306 2.4985813 2.5355134 2.8894273 2.5421075 2.5793845 2.2703958 2.5105526 2.3506930 2.1868118 2.2723643 2.3453166 2.2589900 2.2252026 2.1422975 2.3154506 2.4370717 2.3689800 2.4907636 2.3395715 2.1429064 2.5089422 2.2967791 2.4566478 2.2109765 2.2679495 2.3682977 2.6629089 2.6384455 2.5326242 2.7907373 2.5959185 2.7187340 2.6078650 2.7967352 2.6165087 2.5993709 2.6262866 2.0198334 2.3042892 2.4700398 2.5709448 2.4674277 2.4536058 2.6288525 2.5389032 2.3264710 1.9218857 1.7129186 2.4753708 1.8648302 2.3413767 2.5196426 2.4817397 2.0797296 3.1033396 2.6437768 2.9300212 2.6721886 2.3501054 2.4027065 2.3256167 2.3886275 2.0411762 2.1447208 2.8755699 2.4773989 2.3166074 2.6110425 2.1913375 2.2414839 2.0327784 2.6885498 2.4420477 2.7889419 2.8179539 2.4526495 2.8591852 2.1490522 2.4254926 2.4003035 2.3623807 2.4265139 2.3134827 2.2034360 2.2944021 2.4095211 2.1600093 2.2337598 2.3270257 2.3179577 2.4195737 2.1076898 2.2212561 2.2791334 2.6303028 2.5477286 2.5656825 3.4668446 4.0039108 2.8697482 3.2237679 3.5086764 2.6035929 2.9469933 3.0716220 3.5749506 3.1632820 2.9564031 4.6506654 4.3167590 2.5743968 2.8285147 3.0049645 2.7891054 3.0552912 3.1492838 2.6578338 2.9485542 2.6734167 2.7591126 2.7039901 2.9479349 2.9657468 2.4864591 2.8694042 2.9319750 3.2311776 3.0629165 3.1134393 3.0728699 2.9509302 2.7776283 2.4722909 3.0198862 2.9965589 3.1165252 3.4047103 2.6800517 3.0655019 2.9983673 2.9777352 3.1544018 2.3516043 2.8859893 3.0411790 2.4501722 3.3189448 2.3224687 2.7649503 2.4630558 2.6356555 2.8454673 3.3555359 2.9493000 2.7365756 2.7546131 2.7695294 4.2426133 7.3440720 2.4963017 2.6408779 2.6666050 2.6345038 6.0384176 2.8232317 2.3313147 2.8465757 2.7640389 2.5932853 4.8884526 2.2451710 2.6181981 2.4919950 2.5568390 2.6068780 2.6648458 2.4174195 2.7522554 3.2910090 3.0944562 2.3889749 3.2244419 2.9264861 2.4810419 2.4944310 2.8755431 1.8813236 3.3857326 2.7028844 3.1137965 2.7550032 3.2399228 2.8988243 3.0787399 2.4340804 2.5567325 3.7018621 2.8491770 2.8659117 3.6575387 2.3160608 2.7389062 1.7890589 2.2402550 1.8252860 1.9776792 1.7960200 1.8936336 2.1700295 1.7110076 1.9445868 1.7874143 1.9746072 1.7258575 1.6479944 2.2082463 1.7212788 2.0023562 2.0832320 2.0444647 2.0977266 1.9061206 1.9704293 2.0863445 2.0489532 2.3129935 2.0856220 2.2316317 2.0982662 2.0666709 2.2783515 2.2662820 2.0353274 1.8618558 2.3084342 2.0781915 1.9999330 2.0380715 2.5370226 2.3897478 2.2881864 2.3694090 2.8256221 2.1184435 2.3311561 1.1376338 1.9532602 1.9769354 2.6594050 2.5897001 2.3134310 2.3650597 2.5177845 2.7737674 2.2516862 2.3901195 2.2922646 2.2004893 2.3257272 2.9007695 2.4081153 2.4747606 2.6337362 2.0332063 2.3467081 2.3906386 2.1973128 2.8542744 2.2923577 2.3677717 2.3831476 2.7496283 2.0514099 1.7477447 2.8397970 2.6016597 0.0000000 2.3922825 2.4661586 2.0417721 2.2442555 1.0674640 1.9715428 2.5400567 2.9059897 2.5940974 2.2008925 2.8384185 2.8433729 2.3907246 2.3231974 3.0278651 2.4968316 2.4760206 2.7221736 2.5984486 2.7138058 2.7866336 2.3193426 2.8168475 2.3734706 2.5443535 2.6633940 2.7842017 2.8680908 3.0012220 2.3010883 2.6286014 2.6005713 2.5152994 2.7203711 2.5499888 2.5567575 2.6721628 2.4817819 2.5535302 2.9966155 2.6432828 2.8830576 2.7668132 2.6870741 2.7070975 2.6010370 2.7764259 3.2908694 2.7339616 2.7007532 3.2009772 2.5121348 2.3019104 2.5419646 3.2613308 3.1191176 2.3649516 3.6206768 2.4575073 2.4560037 2.2994198 2.3455143 2.2393341 2.5086077 2.7240788 2.3004967 2.4532689 2.4598827 3.0116948 2.4465823 2.6346471 2.6539308 3.6088273 2.4282854 2.9122169 2.6588328 2.0053275 2.1559771 2.9541931 2.3412187 2.6731268 2.8221807 2.8012649 2.3617035 2.1040899 2.6969863 2.4538742 2.7075397 2.4640629 2.6226859 2.6694876 3.4272913 2.8087662 2.4564265 3.5268788 2.6631299 2.1125379 2.3262822 2.7784292 2.5834708 2.3669009 2.8643649 2.6355667 2.3288725 2.4086828 2.5056947 2.5283773 2.5209461 2.6506868 2.4423788 2.5076549 2.9059533 2.5100281 2.3163631 2.4705124 2.6287314 2.2792970 2.3349022 2.4744248 2.3271377 2.3924336 2.5934368 2.5166949 2.3547529 2.7716443 2.3327097 2.3670739 2.6538503 2.2571922 2.6013265 2.2845690 2.6353220 2.3990420 2.7219597 2.3228270 2.7553235 2.3491936 2.7519996 2.7056374 3.1593499 3.3980425 2.8088086 2.2865908 2.2775139 2.0473228 3.1488593 2.0385181 2.1097477 2.5864125 2.2874084 2.2023197 2.1773848 2.0472542 2.2006210 2.3568877 2.2791505 2.0871048 2.6229857 2.4289887 2.1576415 2.4734190 2.5312019 2.9316925 2.2299688 2.2511470 2.6247777 2.1597502 2.5931994 2.6061320 2.4559753 2.7738209 2.7826859 2.3961002 2.9778422 2.6836232 2.5734226 3.0911478 2.2660379 2.4581820 2.8632323 2.2730283 2.7814409 2.2291931 2.4093570 2.8540334 2.8932439 2.4794100 2.3038456 2.6628366 2.7566085 2.2423400 1.8480288 2.7559579 2.3939406 2.6823882 2.5261707 2.1055387 2.1435268 3.1264232 4.0359769 2.4621602 2.1931470 2.4867548 1.9618025 2.7263695 2.5018552 2.7423520 2.5506742 2.3696775 2.5806967 2.0252075 3.0989791 2.5810976 2.6674146 2.5206052 4.0228208 2.9857220 2.1269637 3.9217728 7.3544433 2.2864222 2.5019948 3.4658566 2.0788626 3.1793627 2.0833459 2.8736403 2.2932483 2.1144583 2.4207331 2.9380331 3.0095636 3.0444571 2.2581842 2.2309131 2.3371818 2.2350938 2.5652700 3.1738867 2.9740936 3.1615553 4.5837096 5.6066981 5.4257336 5.2356364 2.3549188 6.6246157 5.6044565 4.6490286 2.6956447 2.7032637 5.9655769 4.0947339 5.3908681 4.0897723 4.3538315 4.1552247 2.2007025 4.1296082 5.0169641 3.3365824 4.0001742 4.5519954 4.3773391 3.7136498 3.8409820 2.4501135 4.2829623 3.9335188 2.9865290 3.3975097 4.0364257 3.2447940 2.5548300 2.8558588 2.8625165 3.3739035 3.0821461 2.7868583 2.9934123 2.9094773 2.3049432 2.3013737 2.6080301 2.8067730 2.7040415 2.7835381 2.7627792 2.8102575 3.1755446 2.9032076 2.6285716 2.8062188 2.6601797 2.7941353 2.8305869 2.7715031 2.9183499 2.8300567 2.9560834 2.7629764 2.9108698 2.5307142 2.4524403 2.9322733 2.9913150 2.5170459 3.2652262 2.4524069 2.3580121 5.8869477 3.5826234 2.3932810 2.8827427 2.8455474 3.0325053 3.6475490 2.5897473 2.7308233 2.5269285 2.5753807 3.4507953 3.3579549 3.3627166 4.6340172 3.5446687 2.7779450 4.9931163 4.8497229 4.8257981 5.3500786 5.6274096 6.0209554 7.9677066 5.1665526 7.1397110 5.5672835 6.0404117 6.9095828 7.0540008 5.7422993 7.2656754 5.3678011 5.3399672 5.9552994 4.9667489 6.3714308 4.7526928 8.3747649 3.0224404 2.9200205 2.7997873 2.7978037 2.7485689 2.9423289 3.0343893 2.6694370 3.2488694 3.0346444 2.8345827 2.8565709 2.7880445 2.5084290 3.0252101 2.8337391 3.0499921 2.8660439 2.8254129 3.3995358 3.1283335 2.5308180 2.9829685 3.1494555 2.9185162 2.5421456 3.7392314 2.6107930 3.6578114 3.0767055 3.2044646 3.0628020 3.1222677 4.2816589 3.3104103 2.5225693 3.4337348 3.1494595 3.0171648 3.8132829 3.6235991 2.8545405 3.4252040 3.3236056 3.5467949 2.8206238 3.2119359 3.7220749 3.5478635 3.3008873 3.5246173 2.5436831 3.5404737 4.2876717 3.8633554 3.2669281 2.9094459 2.9416172 2.9664620 3.3423287 3.4507176 2.7513453 3.3571204 3.1370586 2.7441362 4.9557769 3.1171060 2.9999688 3.2285538 4.2658912 3.4161893 2.0199235 4.9447862 4.7477772 1.9442950 2.7986490 3.2477393 3.5207690 3.1359308 2.5379179 4.9090603 3.4060929 3.4919418 3.5464315 3.3446285 3.3754206 3.0101082 3.2415794 3.3445160 2.7158083 2.7975420 2.3810043 2.2805341 2.5634433 2.3187370 2.4341304 3.0628996 2.4451480 2.5363474 2.2884390 2.6148602 2.7842014 2.6222861 2.7501873 2.5004636 2.8027520 2.3807305 2.5627010 2.2996580 2.8454600 2.4287089 2.6807881 2.8021416 2.6832898 2.8640993 2.9342741 2.8760019 2.6039726 2.3344638 2.5192846 2.7226763 2.7875483 3.1916564 3.0547788 3.0766939 2.8689408 3.0703377 2.9824081 2.1843011 2.7351669 2.6155230 2.9145742 2.9038074 3.8047861 3.0930671 3.8675405 2.8555728 2.9048605 2.6448366 2.6547745 2.7778856 2.7156516 4.1376484 2.9759089 3.0975275 2.7834976 4.3780471 2.1756631 2.9451190 2.9774607 3.9899050 3.9446357 2.7600526 4.4002776 3.8010166 4.4015693 3.8835934 4.8879593 3.7261944 4.2800589 2.8768875 4.5702281 3.8328494 3.6242281 3.9732173 3.9239239 2.9571554 3.8003399 4.1098906 3.4811676 4.1479669 3.2741164 3.6976679 4.0816891 2.7905684 2.5776103 2.8686234 3.1076377 2.9579897 2.8070855 2.9748151 2.5918111 2.9056454 2.8244989 3.3315844 2.7493405 2.7074821 2.9545772 3.1764578 2.9156565 2.9262496 2.8481914 2.9961707 3.3888253 3.0993021 2.4139571 3.4496253 3.4663113 3.1728359 3.0338378 3.1347137 3.4354246 2.8307027 3.4760803 3.5006165 3.3065944 3.1332495 2.8509332 4.0991636 3.0689043 2.8583105 4.0613835 3.0944430 3.2540363 3.3657222 3.2061824 3.8702501 3.1207025 2.5871712 3.1995654 3.8377128 2.5510404 3.5069579 2.3300346 3.6295189 2.7640006 2.8442343 2.8812017 3.2339601 3.2314693 3.1196944 2.6226782 3.1573182 3.0013138 3.8472074 2.2431537 3.0692472 3.4337639 2.7387701 3.8115965 3.1230726 3.4066486 2.5543813 3.3225562 2.1352139 2.7672250 3.4374360 3.1122654 5.8539397 4.3299031 2.7717473 3.2499630 2.9633322 5.3664699 2.9730049 2.5221097 2.6843233 2.3745529 2.5256400 2.3392521 2.5407310 2.3098541 2.6063449 2.7530351 2.8695586 2.8491733 2.8395354 2.5821673 2.4326513 2.5192514 2.6459421 2.5133587 2.5048200 2.7204907 2.9719814 2.5440218 2.8960213 2.6670500 2.6069279 2.4355810 2.6720187 2.9815432 2.9522557 2.8053795 3.3131258 3.1276403 3.2449711 2.7714534 2.7792912 3.1801220 2.6295060 2.7597893 3.0477746 3.1204747 2.9167089 2.4445431 2.9998621 3.2189549 3.3675428 2.8899684 3.0005646 3.5603760 3.8468259 3.0677937 3.7496194 2.7624947 2.3857274 3.4085971 2.3237408 3.1233271 3.1448089 3.6620236 4.0171067 3.6181506 2.9477743 2.9486538 2.9746794 3.0906094 3.0245832 2.9297478 2.7466607 3.1918974 3.1456587 3.0476560 2.9684319 2.9150195 3.1071502 3.0338690 2.9612527 3.2354548 2.8837553 2.7593278 3.1201388 2.9871140 3.1994248 2.9168693 2.9748062 3.2370827 3.3305804 3.1892578 3.1218641 3.4810447 2.9123953 3.4853660 2.9870885 2.9828873 3.0642474 3.4886625 3.2793338 3.3965950 3.0365205 2.7317123 3.4461227 2.9388382 2.8041292 3.4124315 2.7879736 2.6935968 3.0964618 2.8571578 3.0828303 2.9813724 3.0908771 3.2224386 3.3376174 3.5610827 3.0310222 2.7785583 3.0790705 2.8689807 2.8699913 2.8652232 2.9161777 3.1251810 3.3115076 2.8253349 3.2488447 3.2984629 2.9981741 3.3624641 3.2621425 2.6894578 2.6185068 3.1583055 2.8103666 3.5335071 3.5288891 2.9174742 2.9553807 3.7988308 3.1892241 2.9526347 3.5988898 3.9024275 3.4120066 3.0726394 3.2731947 3.2330748 3.1298514 3.7223230 3.2691489 3.1941205 2.7670615 3.5126438 2.7434247 2.9463243 3.0777298 2.7518611 3.0548096 2.6389050 2.9992523 2.7859394 2.5632022 3.0765044 3.0386567 2.8633328 2.8763997 2.8355656 2.9428998 3.2200786 2.5811556 2.6762702 2.9613868 3.2759675 2.6350200 2.6994680 2.8814170 2.7624614 3.3296822 2.6247993 2.6734840 2.9525084 2.9463766 2.9019897 3.0211058 2.6541907 3.4386554 3.2595892 3.2728737 3.1785124 2.9734338 3.5547098 2.5081747 3.8318593 3.3189494 3.6287094 2.3849872 2.8035311 2.2459091 3.0334188 4.2182069 2.6740177 2.5602326 3.3690659 4.0392701 3.3890727 3.0677482 3.5813247 3.6559340 3.9224062 3.2897959 3.7236696 3.7460678 2.6616219 3.3546541 2.9542856 3.5064651 3.9321535 2.9286379 3.9638315 1.8816016 3.0617556 2.7902359 3.6024088 3.4931873 3.5264835 2.8779058 2.5192876 2.3503124 4.0324343 3.7461103 2.7915904 3.7237196 3.3057799 3.8791456 2.2625165 3.8726498 3.9045233 3.2854677 3.9067151 3.3238420 3.1524353 3.9574365 4.1495355 3.1842345 3.5278207 4.2142188 3.1113478 2.6973532 2.7246290 2.4317317 2.6464125 2.3508512 2.4115393 2.3571310 2.5486100 2.4941324 2.5679199 2.7645269 2.8881028 2.5797332 2.7035559 2.2854316 2.4228152 2.5843051 3.1097770 2.4335126 2.8027255 2.3586531 2.5239632 2.5740677 2.6458946 2.2379310 2.5227020 2.9490716 2.4834980 2.5109773 2.1392228 2.6717989 2.7053507 2.5391579 2.3598240 2.7156503 2.6442998 2.9284926 2.6535213 3.8260437 2.8804524 3.0443789 3.6572567 3.3155356 3.2715410 3.3891168 3.6189182 3.3899429 2.2097756 3.4249162 2.4050319 3.5516419 3.4325297 3.4030464 3.5880151 3.4887509 3.4038080 3.7206372 3.6155195 3.7643211 2.6595357 3.5181772 3.5022328 3.3492300 3.4574964 3.1400742 3.2099368 3.5900672 4.0130218 3.9468810 3.3478081 2.4879196 3.4702470 2.0467548 3.7467956 2.8564590 3.0685309 4.5805228 3.5245515 3.4974698 4.9761744 3.2522851 3.1523055 2.3144563 3.7274514 2.8867656 5.6328936 3.1630745 2.8876753 2.7396666 3.5221541 3.0219378 2.9578945 2.9507925 3.0635761 2.8247532 2.8657774 3.1923560 3.2342802 3.2439940 3.1245338 2.9663988 3.0810701 3.1309522 3.1357072 3.2783147 3.0288499 2.9534072 2.8510472 2.8770833 3.1191678 2.9084782 2.8771808 3.0582908 3.4068919 3.1850874 2.9184246 3.0897409 3.0096537 2.8397079 3.2632788 2.8346197 3.3490175 2.5917299 2.8008670 2.8207504 2.8432202 3.1280287 3.2640283 2.8581803 2.8631703 3.3058020 3.2201016 2.7351256 3.1325221 2.9775562 3.0070965 2.7174242 4.8420612 3.0944434 5.0721495 2.2628131 4.0443353 2.0560636 3.8340627 3.3716565 3.7678776 3.5249864 3.4221572 3.2553700 3.8267054 3.8261942 3.4794058 3.6580483 3.0843581 3.1275189 3.6696248 3.9750554 3.4490367 3.4742408 2.9432084 3.5770490 3.4306191 3.7872999 3.6892175 3.7738585 3.5345844 4.0258978 3.6117481 3.6650586 3.6030775 3.1665626 3.2674506 3.4328201 3.2460879 3.6885094 3.5967682 3.9285364 2.8087513 3.4031567 3.0972784 3.7050628 4.0473494 3.2095362 3.1690250 3.6434344 3.1195901 4.3309903 3.6662651 3.3925158 3.0785705 3.8583496 3.2248917 3.2841660 3.7232006 4.3970920 2.9136779 3.3815230 3.2084150 4.0402124 3.6186843 3.9337405 3.3597939 4.3467862 3.4842487 2.8710702 4.3926719 3.1923415 2.7944471 3.7909155 2.8178683 3.2644793 2.7697209 2.7311191 3.2727924 3.2089163 2.9486635 3.7968505 2.9793968 3.1968743 3.9259933 3.2890834 3.3441581 2.9232948 2.5806181 2.4264655 2.3772435 2.5410471 2.6346834 2.4241037 2.5279806 2.3539784 2.6440061 2.5603344 2.3875247 2.5258313 2.2871393 2.5930085 2.4294914 2.6648515 2.8767836 2.7645001 2.5281029 2.3151532 2.9101452 2.5594713 2.9767900 2.8337921 2.8380003 2.6134479 2.8566264 2.7942718 3.9773553 3.0385373 3.0079008 3.0273857 2.5979626 6.1770939 2.8083068 2.6679288 2.7894195 2.5387134 2.5582310 2.5659737 2.9538887 2.8262707 1.8611977 4.4492075 4.2315597 3.7100969 2.9351544 3.8799195 3.7566329 3.5582919 3.5118948 2.8416100 4.0855206 3.5464185 4.3320753 3.1731322 4.2187412 2.6557444 4.0166649 2.4033948 2.5180083 3.7779157 4.3459762 4.7943751 3.6590054 4.0191961 4.4757693 5.1945330 3.9088904 4.3136498 3.4474837 3.4220976 3.4692353 3.1454622 4.6788732 4.6830514 4.8597920 5.3159927 4.0442535 3.5094820 6.6964457 3.7349543 5.9699544 4.2216839 3.2862829 2.9764272 3.4905284 3.1279899 3.2475609 3.2729565 3.3532781 3.1252110 3.5734673 3.1947487 2.6570394 2.9343061 3.2790773 3.6951999 2.8074074 3.4309114 3.2937118 2.9101014 3.2451177 3.7902078 3.4444938 3.1066386 3.1736122 3.5025692 3.4140088 3.5425024 2.6310281 3.3394690 2.8248437 4.2048136 3.2869215 3.1711647 3.9170696 3.1298203 3.6918951 3.1066114 3.2923821 3.4516797 4.2113101 3.3562394 3.0271638 4.0763222 4.3746655 2.8728021 2.9550535 3.5254737 3.9739133 4.8333616 3.3408240 4.0417647 3.3944961 2.8569221 4.5297197 2.9785007 4.4566577 3.7585865 7.0546785 2.4874217 2.5205879 2.8756302 2.8075061 2.7065695 2.5861081 3.0738876 2.8114922 2.4027769 3.5787912 2.8760197 2.9298294 2.8021335 2.6397867 2.8173705 2.3765185 3.3088798 3.6975690 2.5498416 3.1533594 2.7225069 3.1531309 2.6352438 2.9019079 3.1289777 3.0849586 3.2565950 3.2362047 2.9105564 3.0876001 3.0584718 2.7856671 3.2813293 2.9468905 3.0410177 2.8219356 3.1285173 3.9707276 5.0283773 5.9807299 3.9444623 3.1468168 3.5111796 3.0727034 3.9016546 3.4911539 3.5826377 4.3068691 9.0000000 4.2422717 2.8420934 2.6700968 2.6697887 3.4451219 2.4340254 2.7433558 2.7588982 2.7255997 2.6882456 2.6819197 2.6330598 2.4274741 2.7261103 2.6531007 2.6496815 2.7267199 2.6623078 2.7171523 2.9440785 2.8199469 2.5223639 3.3676042 2.5396309 2.7224147 2.4151295 2.4842344 2.7282543 2.7479828 2.7947428 4.2238573 4.2238573 4.2170670 4.2170670 4.2372950 4.1416365 4.8917379 4.3164768 4.0848578 4.6268506 4.6336861 4.5596877 4.5596877 4.6703832 5.0118454 4.4882823 5.3967103 3.6753015 3.6753015 3.4323536 3.4323536 3.9146826 4.6243520 4.5926946 4.5926946 3.9077676 3.6061906 6.0414863 6.0414863 5.5567686 5.5567686 5.5306824 5.5306824 3.9267417 4.4717206 5.0858394 2.1524821 2.0684700 2.6751702 2.8518896 2.4605395 
NAEFOW004901_KOG0313                                                                                                                                   2.8207271 2.4902982 3.4549092 2.6737053 2.6538477 2.3599078 3.5594054 2.7356219 2.7535857 2.5722713 2.0859324 2.9522196 2.7432163 3.2358461 2.8645787 3.0781707 2.0846891 2.1759149 2.0321441 3.3879135 2.0987889 2.2740951 3.4027183 1.9538441 3.2243118 2.5485707 3.2137383 2.7074751 2.9021689 3.5478821 2.8892001 2.5881413 2.4162913 2.3279322 2.2820728 2.7067462 3.1944924 2.2634622 2.7669980 2.6123485 2.5248995 2.8783499 2.4641697 2.2370343 2.2960478 2.6880501 2.4151363 2.1718539 1.9080747 2.7064087 2.3616074 2.5598324 2.1700264 2.2341341 2.6741076 2.2975274 2.4646218 2.5027855 2.7595908 2.4666181 2.8281232 2.5187772 3.3753362 2.2231753 2.4765607 2.3908885 2.0654720 2.2798251 2.6038125 2.7749536 3.1798843 3.1699234 3.0521179 2.5690875 2.7757062 2.7893539 2.6306897 2.4212194 2.6004225 2.9106189 2.3158851 2.0458540 2.7622738 2.5846069 2.9867518 2.4300594 2.0894719 2.0975613 2.0782412 2.7526210 2.6230677 2.8367423 3.0042574 3.0291945 3.0051919 3.0482489 2.8208358 2.6438864 2.8967719 2.7790207 2.8930369 2.9963597 2.6823844 2.9268693 2.7109491 2.9305964 2.7096782 3.1676867 3.1228469 2.7068900 3.0609209 2.8753755 3.2830070 2.7488690 2.7647426 2.8099554 2.8868175 2.6913209 2.8609101 2.4466127 2.6974512 2.5358222 2.7854991 2.6168290 2.5356827 2.9630297 3.3911126 2.9576690 3.0482651 2.7290687 3.4796169 3.3416829 2.2473994 3.0187290 3.6827345 2.4607408 2.3469151 2.0660107 2.5514240 2.2637549 2.4436954 2.6082581 2.1538631 2.3349316 2.6158150 3.0136765 2.6169671 2.0059021 2.2483871 2.3076533 2.2891564 2.3397470 2.2442991 2.0189145 3.5637830 2.3831388 2.3178389 2.4422963 2.3002429 2.1815050 2.2350487 2.2005017 2.4504223 3.1827607 2.5666904 1.9387797 2.4584755 2.1281598 2.4350580 2.1159960 2.1753473 2.3899823 2.3074546 2.4263914 2.9096980 2.8899876 2.4641085 2.5136490 2.1680123 2.8028393 2.6790794 2.5057176 2.7871225 2.4803944 2.4755943 2.6504421 2.6124625 2.5167335 2.5358116 2.7396541 2.5038185 2.4315749 2.7615930 2.6992639 2.8775032 2.7319490 2.4274854 2.9361246 2.4227053 2.7087981 2.7507779 2.8136389 3.0236620 2.6289624 2.5825789 2.8692816 2.5447587 2.7372224 2.8402964 2.8555449 3.1563360 3.2198629 2.8534866 3.1899775 2.7377721 2.9017362 3.2057166 2.6708611 2.9143120 2.6380023 3.0271149 2.6123125 2.9872533 2.8958579 3.2083304 2.7763828 2.6338814 3.1371508 3.2812219 2.6541496 2.8389173 2.8089527 2.4361523 2.6934451 2.9785472 2.9080111 3.1455921 2.7939852 2.7754644 2.6020972 3.1495718 3.1238103 2.6100734 2.7547471 2.8750704 2.8195448 2.9834494 3.0064124 2.8123973 2.6499989 2.7912674 3.0388120 3.0104281 2.7999544 2.6027570 3.2157290 2.6309284 2.6607921 2.8643868 3.1383958 2.5633135 2.6252903 2.5951199 2.9185916 2.9771408 2.6210880 2.9609914 2.9214347 3.1608020 2.7917711 2.6442149 2.5993428 2.6778556 3.5014668 2.4367426 3.3493336 2.7611947 2.4349517 2.4394015 2.5203703 2.7545664 2.8455204 2.9643631 2.7186754 3.1279144 2.8615677 2.8509267 2.7906968 2.6889421 2.6762164 2.4712046 2.5522208 2.7740449 2.5937333 3.4009072 2.7220506 2.5957079 3.0030116 2.7194830 3.2423908 2.9129283 2.7732631 3.3585035 3.4022382 2.6754349 5.8145885 5.5124834 3.0092818 3.4402470 5.4777794 2.5359182 4.1358046 3.0405886 2.7183443 3.0490297 4.1975898 3.7491432 4.7850965 2.7811954 4.6286693 3.9897033 4.5042538 4.2388019 4.4808211 4.7515022 6.0269410 4.9852126 2.7498933 4.8197992 5.3693125 2.8044948 4.6976369 4.4783510 4.2204910 4.8087124 3.0380819 4.1265473 4.5711933 6.9973434 4.7951048 4.2111583 4.0000389 5.1242056 4.8495022 4.2891839 4.4876248 4.8766514 4.7844824 4.5377872 4.7762367 3.9006327 4.6749262 4.9142678 3.3736369 4.7645252 3.5871178 4.4011278 5.0877636 5.5250727 2.8432812 3.0441697 2.7472618 2.8750111 2.7270201 2.8710145 3.0944179 3.0149965 3.2153612 2.9360193 2.9023796 3.0250810 3.0099238 2.9651313 2.8956121 2.6770534 3.0271250 2.7255923 2.9395794 2.6482570 3.0229449 3.0531250 3.0355048 2.8732853 2.7494272 3.1194528 2.7447627 3.2975260 2.8483166 3.1774378 3.3737578 3.0461241 2.9898005 2.8880738 3.2669922 2.9265801 2.9830727 3.2603960 3.0915306 3.0560387 2.9347944 3.0155622 3.5986906 2.6934588 3.1621114 3.1495770 3.0406892 3.1855130 2.7320915 2.9356336 2.8851612 3.5040007 2.7454092 3.1073037 2.6919034 2.3000628 3.2710256 2.4078460 2.7149710 1.8905593 2.8283897 2.7281412 3.0678600 2.6132086 2.3228616 2.7628153 2.1150820 1.8607984 2.4544360 3.0586009 2.8225879 2.4872160 2.9454187 3.1707058 3.4959394 2.8215446 2.3545618 2.8153454 2.1826225 2.7851668 3.1046142 3.0739834 2.2733352 2.3725296 2.3930607 2.7547004 2.5841452 2.5402589 2.3914949 2.4023461 2.6921531 2.4396661 2.3412964 2.7628623 2.4247491 2.4870113 2.6335833 2.8703992 2.7293675 2.7588614 2.5481618 2.8420639 2.5493835 2.5936589 2.8629232 2.2829196 2.9049958 2.6319311 2.4099196 2.6357962 3.0583751 2.5732081 2.9531405 2.5516353 2.7301470 3.0132932 2.6225573 2.7464726 2.4096563 2.8107819 2.5955166 3.0785101 2.7701582 2.4707219 2.5735823 2.6254951 2.8919030 2.4986328 2.6283918 2.5345011 2.3936124 2.4250899 2.4635221 2.5294926 2.5157166 3.7507494 2.5580762 2.8261855 2.5878149 2.8099181 2.5213388 2.5285082 2.8459012 2.8050784 2.7035732 2.6339141 2.7470394 3.1708311 2.9108789 2.5739319 2.8493688 2.9280062 3.0841419 2.9373238 2.5929477 2.9711241 3.1628422 2.9071706 2.5601675 2.9236281 3.3224327 2.7436662 3.1561579 3.0578561 2.2807274 3.1620451 2.8783121 2.5846912 2.7484510 3.1518169 3.1524776 2.7484510 3.4073034 3.5185689 3.3117655 2.9764477 3.4426660 3.4161663 3.1962957 3.4821530 3.2374559 3.4635214 3.4048366 3.2613933 3.3144053 3.5197749 3.0459948 3.4706414 3.7343439 3.3360006 3.3944869 3.8719755 3.8537070 3.3922418 3.4233564 3.3823804 3.2684323 3.2541755 3.6529025 3.2374924 3.3169201 3.7410366 3.3814744 3.1441570 3.5664987 3.6090920 3.0695328 3.4063077 3.2931443 4.1931980 3.2218278 4.6153610 3.3849359 2.8987077 4.4510047 4.1776956 2.5600263 3.6543757 2.8325778 2.6566139 2.9680160 2.8776319 2.8160216 2.4818902 2.5500942 3.4276525 2.4487866 2.5411069 3.0050670 2.7915497 2.7302529 2.7726795 3.0443173 2.9098589 3.1198515 2.4420154 2.8562282 2.7134077 2.8550426 3.2512885 2.6773070 2.7966622 2.9789273 3.2338600 3.5172716 3.1240409 2.6139591 2.7680261 2.8657885 3.4310231 2.9389248 3.3075739 2.9303462 3.1158018 3.1462384 2.9642077 2.4629952 2.4578252 3.0244516 2.5996332 2.5577564 2.5439683 2.6015673 2.6152097 2.6308493 3.3252492 2.7637887 2.3715660 2.5455020 2.7343703 2.9037571 2.5167079 3.0693331 3.1343879 3.3841312 2.5919378 2.5066080 2.7383808 2.6784294 2.7663221 2.9657606 2.6308860 2.5753888 2.7071334 2.9500297 2.8563684 2.5248290 2.8703651 2.8195078 2.9902135 2.8593507 2.3858723 2.7838268 2.8756521 2.8962114 2.6532464 2.8724785 3.2376042 3.1205334 2.9839048 2.6342271 2.4619853 3.0874065 3.1953586 3.1395917 3.3562992 3.0682736 2.7698350 4.4801449 2.5771696 2.5750215 2.6829874 2.7892584 2.4502638 2.5328843 2.4137004 2.6617764 2.4962912 2.4608638 2.8532341 2.4708682 2.5439564 2.4361994 2.7906551 2.3309567 2.3029018 2.4820033 2.6298630 2.2170512 2.5789111 2.4238249 2.3336727 2.0867724 2.6523484 2.5763627 2.6224220 2.5070472 2.5137667 2.5098351 2.9291909 2.3928682 2.3663225 2.3345804 2.8227144 2.1845464 2.5748100 2.8107203 2.8943294 2.9127315 2.5802501 2.3142284 2.6015251 2.6309915 2.5348911 2.0856637 2.2201933 2.3263664 2.4162960 2.3559457 2.3832369 2.2102331 2.3019712 2.1034772 2.2107880 2.4616522 2.3563526 2.2223604 2.3578669 2.1374078 2.5026698 2.3919448 2.4661764 2.2169510 2.4272103 2.8209417 2.8996316 2.2398945 3.0315811 2.8371110 2.3081875 2.2861003 2.5410856 2.8255847 2.5497670 2.1740837 2.4492957 2.7912117 2.8969635 2.6003379 2.7872659 2.7703112 2.9216120 2.3065809 2.3407785 2.3672365 2.9657413 2.2181033 2.2467533 2.4178055 2.1589821 2.4744191 2.2818565 2.2275426 2.3148556 2.1923889 2.4128384 2.2336649 2.1249813 2.0813760 2.4038440 2.3432979 2.3307506 2.5891585 2.8793149 2.8283300 2.9027336 3.3337387 3.8737795 3.9811043 2.8205837 2.6239325 2.9964395 4.1101044 2.1786108 2.5521399 4.0809742 4.3532396 2.6631749 2.7755192 2.6396363 2.6688346 2.4759102 2.7579055 2.3544274 2.5994028 2.7902854 2.6944875 2.5167064 2.6853514 2.6030203 2.6719951 2.6361557 2.7036691 2.6318977 3.0076211 2.5297144 2.7307635 2.7123753 2.4195238 2.8412961 2.8192487 3.1292499 2.4013270 2.9084106 2.5281567 2.7535838 2.5792632 2.9841676 2.7629825 2.7826430 2.7744584 2.5409558 2.7694473 2.6314076 2.5903676 2.5948730 2.8192090 2.6057537 2.9845814 3.0710381 2.6407077 2.6806951 3.0032510 2.9980193 3.1228412 5.2774384 2.4146778 2.7863082 2.5218736 3.0245411 5.1403061 2.7769256 3.2619481 2.5659107 2.8749941 2.4947862 3.9800797 2.6598334 2.4219288 3.0800720 2.7555160 2.7846679 3.3949931 2.7253430 2.9315182 3.2316733 2.7574951 3.1200766 3.2417171 2.2398679 2.3178696 2.4062959 2.6249879 1.7484789 2.9720799 2.6569830 3.8765679 3.4251948 3.6456392 3.1669276 3.3917423 2.4434099 2.6045836 3.3316134 2.6069638 3.4450792 3.3145718 3.2862250 3.0463355 2.0143246 2.4350102 2.3125142 2.2385349 2.2914885 2.1295065 2.3129533 1.9226170 2.5124296 2.1845347 2.2919504 2.3695782 2.2542386 2.4931830 2.2817461 2.0009609 2.3706820 2.4156500 2.2190509 2.1482716 2.3032194 1.9683356 2.0651058 2.6217592 2.2384746 2.3539161 2.2307711 2.3245227 2.6057491 2.5565953 2.2228440 2.3546118 1.9523425 2.8058489 2.5411898 2.8965822 2.7687505 2.4087643 2.2463963 2.2858089 3.4702921 2.5228996 2.8430066 2.6567739 2.3811521 2.3709898 3.3977067 2.2320135 2.3666390 2.2499120 2.6402168 2.3928121 2.9463072 2.4966293 2.4831453 2.2231022 2.7104613 2.7888464 2.5558795 2.3773373 2.2222443 2.0781305 2.6729380 2.6958989 1.9933706 2.5825733 2.2479298 2.5631076 1.9503656 2.5858292 2.5447264 2.3235568 2.4407545 2.8127367 2.3922825 0.0000000 2.2111979 1.5454030 2.2770414 2.5758657 2.6110655 2.6176470 2.1406482 2.3374930 2.5563189 3.2427184 2.5065385 3.1976103 2.7343081 3.4508073 2.9447940 2.8252323 2.6178354 2.8162130 2.8909153 3.0055960 2.7510159 2.7757988 2.7135578 3.0890574 2.8916116 2.9861117 2.7427120 2.7774144 2.6281063 3.0593459 2.9109210 2.7365717 3.0923435 2.8675295 2.9537030 2.7007223 2.5434981 3.0376866 3.1786130 3.0702055 2.9656735 2.8916671 3.2168259 2.7179154 2.9462821 2.9378504 3.0777301 2.5796332 2.9346343 3.7771591 2.5501837 2.5746302 2.5854820 3.1699133 2.8059812 2.4561422 3.1524666 2.0982468 2.4581049 2.3880646 2.3425719 2.0655393 2.1921584 2.4971959 2.3078645 2.5162459 2.2140323 3.4603732 2.4672019 2.7010218 2.5563812 2.7145088 2.7799255 2.4940537 2.3292518 2.0923983 2.1852758 2.7327987 2.2626295 2.9071654 2.5606042 3.1849615 2.2483424 2.2709208 2.2139677 2.5199596 3.0302740 1.9568990 2.4009380 2.6885751 3.1748140 2.3056331 2.5201918 2.8316270 2.5070890 2.2979301 2.8682537 3.0940087 2.4717515 2.6832939 2.5681497 2.4326210 2.5398503 2.3393294 2.8130635 2.6972974 2.3307039 2.8197010 2.3686508 2.4543832 2.4913648 2.7843243 2.2880708 2.5123422 2.7379456 2.3898723 2.4427456 2.7997480 2.4171637 2.4792420 2.6782288 2.3782143 2.4551675 2.6720095 2.4050955 2.4390674 2.8510215 2.2980508 2.2767235 2.5385471 2.4875050 2.3091410 2.3526393 2.9025785 2.6391159 2.2902473 2.9050916 2.5677077 2.9073373 2.3019642 2.7195808 2.5864588 2.8200509 2.2067421 3.0210446 2.5517829 2.5972507 2.0791528 2.4439548 2.7077233 2.7204729 2.3780622 2.6288085 2.7282908 2.5921428 2.6797334 2.9254935 2.7872164 2.5031806 2.5998415 2.2843109 3.0133047 2.6100649 2.5267863 2.7227459 2.7937918 2.6188527 3.1672241 2.3229345 2.7204355 2.8614386 2.2811785 2.9354211 2.5365429 2.8728539 3.0053563 2.8318601 3.0543967 2.7400419 2.3907963 2.7926639 2.4591088 2.3171422 2.8891218 2.6345119 2.7468192 2.3816776 2.6754037 3.1673341 2.9608654 2.3917630 2.7063598 2.6420364 2.3621369 2.7905299 2.5058760 2.2723082 3.1986064 4.7444564 2.3792952 1.9833492 2.3629242 2.3341806 2.2190965 2.3070013 2.5348356 2.3888973 2.1031919 2.5234393 2.6689117 2.8706795 2.8332690 2.2259651 2.8117797 3.4925567 2.3971557 2.3836301 3.5619510 8.5277575 3.8797051 2.6849898 3.2004927 2.3382217 2.6494263 2.1121076 2.8444326 2.8089987 2.1066980 2.7694317 2.7537134 3.0122903 2.7077380 2.7773977 2.5632902 3.0244325 2.8855417 2.5964451 4.0847148 2.4038292 3.2969384 5.1199720 4.1997582 7.0681672 3.8853364 2.9871926 5.7392682 5.4128278 8.1251692 2.7430021 3.3774626 5.7324081 4.6129798 6.0495666 3.8407164 8.7311617 5.5618852 2.7941294 4.3388891 8.9999987 3.8586376 4.2415708 5.1255036 3.6554549 4.2039928 3.9393226 3.0649933 4.1528022 5.5205031 3.3245083 6.9174007 3.8065161 4.0203031 2.5124906 2.6514022 2.6325999 2.7815145 2.5255474 2.5043164 2.5744000 2.8703553 2.4357813 2.2753867 2.2543470 2.4316800 2.4909733 2.7828096 2.2473527 2.5419971 2.7250238 3.1671681 2.2980368 2.5084197 2.6525437 2.8733481 2.4147665 2.5547327 2.7128825 2.2189935 2.3817448 2.4266560 2.6939639 2.3419914 2.5434430 2.6215597 2.4185233 2.2465991 2.9124558 2.3356791 2.2054118 4.1487632 3.3271475 2.2007424 2.6908637 2.4069419 3.1713450 3.2605650 2.9425282 2.8653522 2.8388069 2.9693206 2.6854017 2.8826152 2.8838104 3.8887414 3.3689836 3.1053889 4.1571525 4.0406995 4.8997984 5.8430054 3.9991295 4.9646096 7.0361653 4.4194620 4.8525231 4.3152361 4.7199388 6.4775537 4.3050558 4.9561048 7.5351401 5.0758983 5.5496396 4.6918447 4.5189013 5.7574965 5.0750635 6.7638303 2.9411144 3.2793992 2.5666170 2.5131565 2.9052037 2.8183526 3.1722096 2.8888311 3.1518378 3.2377205 2.5106664 3.2624431 2.5845324 2.9071691 2.8990910 2.4715187 2.6122042 2.7647302 2.9341976 3.1312557 3.1702345 2.9937893 3.0198360 2.6725831 2.8450896 3.0636609 3.1560095 2.3706274 3.4592886 2.9562647 3.1512602 2.8749820 3.1287487 3.3130210 2.8613153 2.5642506 3.0194410 3.1237399 2.8183740 3.0052897 3.0044297 2.9829863 2.9756683 3.3616906 3.2152127 3.0760094 3.4489551 3.2514490 3.2602192 2.8178822 2.6550497 3.5900241 2.9773901 3.3985551 3.6251761 3.0136179 3.2496841 3.1920744 2.6537352 2.8506087 3.3806683 3.8328278 4.1284469 3.5497725 3.2911168 3.6647184 2.6924998 3.6202512 3.1864678 4.9611965 3.9632436 2.6885614 3.7331985 3.2412727 2.1757027 3.6403818 2.1395945 3.1565338 3.5899563 3.2572604 4.8251227 4.8962857 3.5104371 3.8871918 3.4667673 3.1569734 3.0628703 3.2831729 3.4068585 3.2853862 3.0430402 2.9305449 2.6640319 3.0529234 3.0303300 2.8909045 3.0428984 2.7640197 3.0098097 2.5899020 2.9645369 3.3604552 2.7921916 3.2937730 3.2270684 2.7875062 2.8929520 2.7191240 2.8373090 2.8723286 3.0965424 2.8172101 3.0425538 2.7915654 3.1455842 3.3964852 3.0116886 2.8138108 2.9224666 2.8505576 3.1893060 3.1529527 3.3335636 3.2532059 3.2187185 2.8200404 3.0664831 3.4928067 2.2256164 3.0304308 2.3712609 3.2295470 3.0596580 2.8851224 3.1274588 4.2212283 3.4763454 3.9596212 3.0041152 2.7878448 2.7573920 3.0782031 4.4855788 2.5055591 2.8863731 3.0748331 4.3993631 2.7760750 3.5089748 3.4834502 4.2850735 4.0622070 3.4100411 4.5675607 4.0884428 3.9078875 4.2245365 4.8616033 4.2665198 4.4835292 3.5546899 3.7556144 3.7291852 4.5730422 3.8204033 4.4225963 2.7170297 3.8015191 2.2752159 3.6031711 4.9987129 3.7512815 4.6803007 4.3964162 3.1627082 2.8840029 2.6674525 2.9124466 3.2230042 3.1310163 3.0236559 2.8863081 2.9713714 2.9193179 3.1206273 2.9954820 2.9636637 2.9964109 2.9053930 2.7068017 3.2309958 3.6405457 2.9769297 3.2644785 2.8475400 2.7170645 3.8273702 2.7156763 3.0545344 3.4032844 3.3622346 3.5136713 3.1279188 3.1259543 3.6896774 2.9974932 3.3358381 2.9006218 3.1750754 3.0046467 3.1647340 3.2051218 3.3046232 3.6468110 3.1027448 3.0945512 4.1044020 3.5840065 2.7458781 3.5658297 3.1716204 2.5444343 3.1752035 3.1307327 3.5639492 2.8612471 2.6153143 2.9076074 2.6805328 2.4987013 3.7833894 2.1207753 3.2053999 2.7872056 3.2664269 2.5072017 2.7065808 3.8154707 3.5622055 3.4136823 3.0784563 3.2802485 4.5277666 2.7926452 3.0371654 2.8610012 3.8024987 2.3236277 3.4305913 4.3913169 2.5653729 2.6282184 4.1734264 3.4380778 2.9158872 2.7110186 2.8436342 2.4622102 2.6835580 2.6558771 2.4403309 2.6876220 2.8437319 2.6244769 2.6861573 2.8310541 2.6292759 2.9128327 2.7175291 2.4889929 2.7313865 2.5345014 2.4533045 2.4703860 2.7528492 2.6075465 2.9132362 2.6299692 3.1523672 2.9749857 2.3100124 2.8484346 2.9476517 2.4592167 2.9021647 2.7894970 2.4590033 2.9535731 3.0230563 2.9225092 2.4832124 2.3822137 2.3096225 2.7429274 2.8628392 2.7313965 2.8415975 2.5228602 2.8096443 2.0879117 2.6446775 3.3633490 2.8574840 2.9836753 4.0059946 3.0093463 2.7635325 2.9470202 3.2571662 3.0849495 3.2222854 3.3824175 3.0813580 3.9987096 2.7615428 2.6885600 2.4808624 2.9332971 2.9858036 2.7368552 2.5708009 3.0042114 2.7048073 2.9903789 2.8808926 2.6273747 3.1233222 2.6570611 2.8449181 2.8807574 2.6410482 2.6934598 2.6270405 2.9931562 2.7748037 2.6491065 3.0527776 3.1752724 3.0773548 2.8288387 2.6996383 2.6395233 3.2848179 3.3295573 3.0465082 3.0021733 2.8762032 2.9292621 3.1924328 3.0428638 3.0943392 3.1557165 3.3758364 2.8665909 3.2042214 2.9670288 2.7753514 2.5648762 2.5693151 2.9198807 2.8745577 3.0440859 2.5981455 3.4607363 3.1000101 3.1323555 3.0175636 3.0762865 3.5477803 3.0201782 3.5566800 3.1888407 3.3845525 3.6600138 3.3067527 3.3399803 3.2305768 3.1706201 3.6810859 3.0559321 3.6090690 3.0613764 3.3904518 3.2234422 3.8015977 3.3853536 3.4175118 3.1264906 3.8198983 3.2826127 3.1440853 3.0255712 3.3262739 3.3747157 3.8488065 3.7232121 4.2051785 3.5896191 3.1566574 3.6484029 3.3727950 3.5058134 3.3936074 3.8166511 2.8450618 3.1314245 3.2631125 2.9727873 2.9329952 3.2534467 3.0971853 3.1162042 3.0900979 3.2626564 3.8190714 3.4687379 3.3968320 2.8109652 3.4659031 3.2186102 3.0023359 3.2883067 3.7900349 3.7302308 3.4480777 3.0770006 3.3714574 2.6455815 2.9219929 3.1986344 3.0037451 3.5663548 2.7541526 3.0543030 3.0114189 3.4562459 3.2043058 3.5074683 2.8522622 3.3210848 3.4682099 4.4185702 2.8364706 3.9797994 3.5278555 3.5078905 2.3868141 3.0826172 2.6315988 4.3010282 4.7685396 3.1412409 3.0847211 3.8778429 3.7027937 3.1944428 3.2941903 4.0869853 4.0364119 3.4790638 3.9467099 3.6947275 3.7347080 3.0614135 2.9276031 3.2235797 4.0198983 3.9795418 2.6686891 4.5406155 3.8432141 3.6191817 3.7556347 3.1278269 3.8164020 3.4642122 3.4785811 3.0430189 2.6923144 3.9037591 3.7269903 3.4089298 3.5393402 4.7705226 4.4056522 2.4061137 4.2843318 4.4561317 4.2426767 3.7817569 3.1678481 3.2880877 3.6964074 3.6033498 4.4174010 4.5403069 3.9024647 3.8585993 2.7382168 2.5950251 2.5495009 3.1367092 2.9323180 2.8494685 2.8040654 2.6016994 2.7598987 2.7490742 2.7998949 2.7351943 3.0511973 3.0340856 2.8079706 2.5917938 2.6785621 2.6122471 2.7704488 2.8426456 2.9034444 3.0954536 2.8238238 2.9734439 2.4614018 2.8185313 2.9414233 2.9225272 2.9335952 2.4838061 2.8787222 2.8763744 2.7951636 3.0253575 3.0257627 2.5576973 2.6565160 3.3983645 4.2420863 2.7877874 3.1715835 4.2112210 3.7411386 3.6709548 3.8250624 3.8472838 3.5969223 3.1845279 4.0089471 3.1840540 3.6827285 3.7428892 3.5809503 3.8221910 3.8606335 3.8791343 3.8902181 4.0782687 3.9830191 3.8047245 4.1335825 3.7917562 3.8614183 4.0031076 3.6372436 3.7563249 3.9308198 4.5546064 3.6103212 3.7963004 3.4398370 4.0684864 3.0765168 4.4969117 3.2678390 3.0365627 4.1162369 3.7860492 4.4788620 4.0566378 3.1361319 3.3107215 2.2776010 3.7852395 3.2254804 3.7578188 3.3537887 2.9986003 3.2392766 3.3139793 2.7715021 2.8267195 3.1250870 2.9705405 3.1588539 2.8403066 2.6570929 3.0349937 3.0358568 2.9107668 2.8340672 2.9374702 2.9513265 3.1112906 2.8043994 3.0591596 2.9846125 3.0697544 2.7649425 2.8997336 2.9859267 3.3193055 3.0464168 2.9269310 2.9658165 2.9631244 3.0427250 2.9598433 3.2684937 2.8599545 2.8244343 3.4893021 2.6283463 2.9059141 2.6036204 2.8109226 3.4611000 3.3127244 3.0010023 3.1015532 3.2626030 3.3495638 3.0033482 3.2952346 3.0697212 3.4645498 2.4668950 3.3863728 2.9236433 4.4269557 2.6516956 5.8326894 2.5893648 4.1870168 3.9945670 3.9347803 3.9752756 3.9257701 3.8901418 3.9491593 3.7200809 3.8306444 4.4657472 4.0918848 3.7186481 4.4108121 4.1857335 3.5467999 4.2436883 4.1582105 3.7675778 3.8489486 3.7461650 3.8218027 4.4439997 3.5523997 3.6240994 3.8848361 4.0639072 3.5374133 4.2665197 3.8489351 4.2300340 3.7359202 3.9429024 4.2353009 3.9915092 3.4331710 3.6860090 3.6567105 4.0910786 4.0429249 3.5082352 4.1175557 3.6532991 3.3288839 3.7641381 4.1736396 3.9385438 4.0122762 4.3560203 3.2568726 3.5503929 4.8208903 4.0511092 3.7111019 3.6300480 3.4214357 3.7760676 3.8870606 4.0808269 3.4854720 5.6229859 3.4707043 3.5018827 4.6235992 3.9444884 3.4003558 3.6385586 3.2246357 3.5552471 3.4603810 4.2265983 3.0824520 3.3080188 3.5381771 4.6210814 3.6289652 3.6314022 3.7540043 3.2376396 3.3793083 3.3752966 2.9364016 2.8746020 2.6974310 2.7945382 2.5404091 2.3353033 2.5135585 2.8298382 2.9026611 2.6983745 2.7256948 2.6577981 3.0453293 2.6998158 2.6253632 2.7477765 2.5239968 2.2798887 3.4715559 2.7805990 2.9506313 3.0381131 3.4180920 3.1940162 3.3959616 2.5724150 3.0996284 3.2935377 4.6201767 3.0449389 3.1671150 3.4422669 2.8376658 4.6105443 2.6315834 2.7283658 2.9677804 3.1671871 2.8797334 3.1227752 2.7833535 2.9737767 2.0548720 4.3574823 3.9837073 4.4476991 3.3739331 4.1702627 4.0182795 4.5112326 3.3735413 4.2939510 3.8737439 4.2468067 4.5915917 3.6884609 4.0174273 4.9512034 4.0252337 2.6124034 2.5297611 3.7926436 4.2913574 5.6301240 3.1716989 4.2612026 3.9655285 4.0786999 3.3084882 3.6872799 3.1991173 4.0271257 4.5950769 2.9508185 5.0687307 4.5846296 4.6966476 4.0068373 4.0404884 5.5127504 4.5181015 4.9019357 5.9613309 5.1170004 4.1159422 2.9334847 2.9121290 3.0400356 3.2788708 2.8427913 3.0779831 2.9317730 3.0767495 3.1050599 2.8694375 2.9474651 2.8697925 3.6360108 3.0906649 3.0024084 3.6966156 3.2908092 3.7142847 3.0873888 2.9681954 2.5514860 3.1241908 3.4065138 3.3191055 3.1470326 2.8283160 3.1955253 3.0785453 3.2348113 2.8213229 3.4707749 3.9846962 3.2922397 3.2354972 2.9192395 3.5677532 3.2759926 2.9845190 2.5693469 3.7835599 2.8734844 3.5554132 2.8913946 3.5143940 3.6795540 3.3910187 6.9089517 2.6944327 4.7054631 2.7340801 3.5674153 3.3613877 4.2614713 4.8650055 3.7659070 4.7931682 2.6029280 2.7173802 3.0793579 2.5365919 2.9629412 2.7892860 3.0407346 2.6992671 2.7520238 3.4863736 2.6936615 2.9390183 2.9256596 2.9750545 3.1755991 2.6859983 3.3743930 4.0971936 2.2700963 2.5420223 2.6698173 3.2643572 2.2470832 2.7725493 2.6094664 2.7996550 2.9619939 2.8463871 2.6878930 2.9881727 3.0083150 2.8523273 2.9862928 2.8257924 2.6412970 3.1705948 4.0484161 4.7920965 3.6109931 4.1338526 3.7656980 3.7547885 3.3062634 3.7007344 3.9582418 3.7086548 3.6403816 2.4850250 8.0309302 4.5674337 2.7434946 2.9651003 2.7990554 2.9392538 2.8756760 2.7758067 2.6743435 2.7985764 2.8006989 2.6607378 2.7012692 2.8050642 2.8783090 2.7022182 2.6683207 2.7562129 3.0061422 2.8420936 2.7951226 3.0400056 2.6132696 3.1035506 3.0424741 3.1780342 3.1161159 2.8142939 3.0273230 3.2622457 2.6210182 4.1225867 4.1225867 4.0440230 4.0440230 3.9977610 3.8384496 3.7620872 4.1644034 4.1644703 3.7834266 4.5937050 4.0173838 4.0173838 4.7433260 4.6315825 4.0324110 4.5954393 3.5425286 3.5425286 3.2370878 3.2370878 4.4774791 4.4596918 5.1781372 5.1781372 3.7667729 3.8767608 4.6402208 4.6402208 3.9344433 3.9344433 4.1215856 4.1215856 3.2914132 3.7838952 6.8516400 2.8264868 2.3608397 2.3685868 3.6522390 2.7787477 
GLOWIT001000_KOG0313                                                                                                                                   2.2672402 2.7162295 2.5473813 2.9222011 2.4763675 2.0455035 2.4607333 2.5462111 1.9754909 2.6210828 1.6269309 2.6697440 2.3402463 2.9807448 2.4078552 2.6525161 1.8421540 1.6947011 1.5445328 2.4923192 1.5794472 2.5761542 3.1655293 1.4113209 3.0023680 1.7241096 2.7934293 1.9683128 1.9218586 2.5150570 2.1781686 1.3624943 2.2043414 1.6034073 1.5761092 1.9521906 2.9239147 1.8734510 2.3712240 1.6924407 2.8921536 1.7090444 1.6020528 1.9463348 1.6596890 2.0701861 1.5520381 1.7837322 1.9428621 2.0425997 2.1151972 1.9330928 1.7051057 1.8191844 2.4533332 2.0636454 2.8838294 2.0806672 2.1361212 2.0146442 1.9471567 1.5621018 3.2674630 1.4973648 1.7176970 2.0313651 1.9047127 2.1002236 1.9992301 2.3347408 1.9480179 2.6660493 2.1234749 1.9703289 2.3464575 2.4536011 1.5416893 1.9653879 2.0335033 2.0066895 2.0292990 1.5514967 2.3388430 2.4155489 2.6725487 1.5915209 1.7073645 1.5230993 2.1163638 2.4818834 2.3044414 2.1289573 2.2021249 2.2474823 2.1086664 2.2026731 1.9951152 2.1394147 1.9952051 1.9518278 2.4013973 2.3765590 2.0963480 2.0895531 2.1816329 2.1482456 2.1895367 2.2016934 2.2154594 2.2225643 2.0608446 2.3417320 2.2939291 2.2768035 2.0187769 2.2585998 2.3233334 2.0875126 2.2677728 2.1314566 2.1974461 2.3526311 2.1262584 2.3114622 2.1721301 2.2106306 2.6224446 2.6574989 2.3624016 2.0538550 2.8152399 2.8620719 2.3402973 2.2189333 2.6907082 1.9740826 1.9776559 1.9133039 2.1620171 1.7851762 1.8164323 1.7633361 1.6401141 1.9552644 2.0363003 2.2656217 1.5090824 1.5444312 1.8844036 1.7043220 2.0020167 2.0371380 1.7660537 1.7682128 2.8902020 1.6424804 1.9011531 1.5704804 1.7028950 1.6299642 1.9287900 1.6418120 1.5266158 2.4487290 2.1227136 1.6520015 1.7163982 1.8225247 1.5696194 1.5632606 1.5782835 2.0706138 1.7951439 1.8052607 2.1329935 2.1164293 1.7344486 1.7248176 1.5607750 2.8649200 2.1507426 2.0211676 2.1228606 2.1504481 2.1659543 1.9755532 2.1220821 2.0895853 2.0699788 2.2740125 2.3721097 2.2684612 2.1906852 2.1846220 2.2141396 2.2052533 1.9442725 2.1781451 2.1298247 2.0718800 2.2779968 2.3419856 2.3235040 2.1515348 2.1896145 2.2783111 2.2223365 2.3968618 2.2035953 2.1386092 2.0725733 2.2467112 2.0875618 2.7505799 2.3750885 2.0918938 2.1904836 2.6037626 2.1788898 2.9326220 2.0108132 2.3637656 2.6434623 2.4418467 2.4142926 2.2320726 2.9124083 2.7898025 2.3198909 2.2556795 2.2908041 2.2787205 2.1902260 2.7807238 2.4234371 2.3191447 2.8116919 2.4562375 2.6653671 2.4369101 2.7506234 2.6696055 2.4064328 2.8869998 2.4130661 2.1565375 2.7843494 2.3880041 2.4140264 2.5371258 2.5267777 3.0895826 2.3686552 2.2251331 2.0168918 2.5324069 2.2829362 2.3714177 2.8828226 2.8314521 2.2420414 2.6524812 2.5803160 2.6973501 2.5120918 2.5216420 2.0782367 1.8678635 1.8775818 1.8568772 1.8895300 1.9338418 2.0212370 1.9941055 1.8996723 1.9098307 2.2937846 2.2652273 2.0113981 2.2262694 2.1209488 2.2312371 2.1622863 2.1224353 2.1163843 2.2855225 2.1878481 2.2136047 1.8544345 2.1454262 2.2778361 2.0049131 2.0689795 2.2445835 2.5201934 2.3671064 1.7964498 1.9473137 1.9327655 2.2101819 2.3943941 1.9245913 2.3674796 2.9970337 2.3193166 5.2516564 4.3274640 2.5714340 2.5986014 3.8822458 1.7703623 4.6835580 2.7508207 2.1231661 2.0674745 2.7080468 3.4730090 4.6917600 2.4369426 4.0826548 4.8599105 4.6078487 3.8934882 4.6125510 4.9784568 4.5009757 4.3422297 2.6003546 4.7265966 4.4601966 1.5952877 4.0022513 4.3986466 4.7533909 3.7765462 2.2737576 4.8447073 4.3814280 4.5030938 4.7828536 3.6359568 3.6989826 4.5718545 4.5280624 4.2662758 3.9993928 4.4059653 4.2966837 4.0900199 4.2071315 4.2537967 3.4102484 3.8723350 3.0592241 5.0204107 3.0541953 4.5339506 3.7574604 4.8090765 1.8937089 2.4196270 1.9793529 1.8947933 2.2205587 2.2174643 2.0452336 2.1701030 2.4176245 2.4125699 2.1659724 2.3026062 2.4799305 2.3187125 2.1228483 2.3160424 2.2138519 2.4341258 2.3399011 2.2278086 2.4169118 2.4835763 2.1771998 2.6001567 2.1170446 2.4862086 2.3100359 2.2629245 2.4213443 2.2872107 2.0095537 2.3776289 2.3774973 2.3359318 1.9584979 2.4427490 2.4372708 2.5489585 2.5221670 2.3675464 2.5503749 2.1025454 2.6302048 2.2345935 2.5689304 2.2667956 2.3634522 2.4398681 2.4085283 2.1291418 2.5869923 2.5652665 2.5301369 2.3014848 2.8681663 1.5229326 3.0753421 2.1736849 1.9712861 1.7669870 2.0502492 2.2445982 2.4225941 1.8853977 1.7733830 2.0782343 1.4351270 1.9592985 1.7954547 2.9475670 2.5724261 2.1826003 2.4167686 3.0633823 3.1172211 2.2965572 2.3776907 2.1992177 2.0726901 2.0531395 2.0147861 2.0112320 1.9217423 1.7174959 1.7537821 1.9855787 1.8391616 1.8847664 2.0898959 1.9072066 1.8528527 1.9404153 1.8502346 1.9597681 2.1235780 1.9878452 2.0911979 1.6598580 2.0016602 2.3479697 2.1994751 1.8147180 1.9140158 1.8305345 1.9943319 2.0163486 2.1348998 1.9684961 2.0029884 2.3271485 2.2303974 2.3510673 2.0017596 2.1800173 2.4807257 2.0766771 2.0946192 2.4382277 2.0396255 2.5882624 2.4278446 2.4389124 2.4504627 1.8842274 1.7475322 2.2508169 2.7310117 1.9001150 1.7368701 1.7761255 2.2187184 1.4908256 1.7791497 1.9845723 1.9653594 2.3927372 1.6325815 2.2764142 2.0254256 2.6628142 2.3841102 2.0549169 2.8677390 1.6098656 2.2925512 1.6751963 1.8144311 2.7177411 2.4682498 2.0203157 2.5235011 2.5062564 2.3156790 2.1401663 1.9801020 2.3463114 2.6627391 2.2402679 1.4433988 2.1041767 2.3748797 2.2693061 2.5100315 2.6018178 2.1385335 2.7474491 2.3616012 2.9620839 2.2645406 2.1182628 2.6261499 2.2645406 2.5687477 2.6896389 2.5645398 2.6067926 2.6080851 2.7251370 2.5540834 2.7578846 2.4547073 2.5454915 2.5300981 2.7007220 2.8494916 2.8601124 2.4747978 2.5744537 2.5244901 2.1919859 2.6058267 2.6389261 2.3645580 2.7271369 2.6651835 2.6030331 2.8351315 2.6499634 2.5151789 3.2038532 2.5785380 3.0323638 2.6382066 2.5355066 2.5685050 2.9535764 2.4966961 2.6045003 2.8539476 2.8971306 3.8341319 3.8331377 2.3578104 3.1276023 2.8714197 3.5174025 2.5857749 2.9605243 2.7606252 2.8866336 2.8514745 2.4687345 2.7254364 2.0827189 2.2763188 2.5901275 2.4924826 2.3929536 3.0972762 2.3180240 2.5846576 2.0676018 2.3097358 2.3168278 2.5576678 2.0994774 2.2125983 2.4208547 2.4473736 2.5003471 2.3683547 2.5813737 2.2999433 2.4539359 2.3677640 2.7682282 2.6042944 2.7325857 2.6785624 2.7834623 2.6416025 2.6007927 2.9646460 3.0844806 2.3727607 2.8975644 2.0149398 1.7937440 2.9388561 1.8671027 1.8354095 1.8052410 1.9138527 1.9191971 1.8889883 2.2524610 1.7023652 2.0119601 2.3728700 1.8293184 2.1561785 2.2685089 2.3915046 2.3276301 2.7296478 2.4440960 2.4259003 2.4072886 2.4012028 2.3910893 2.2925701 2.0917823 2.1527161 2.3185239 2.4484918 2.7273124 2.3921538 2.8011883 1.7817002 2.4385657 2.4214765 2.1836405 2.1524931 2.8767952 2.0759019 2.4210442 2.7953469 2.4449435 2.5308258 2.7945360 2.6376770 2.2956619 2.2474790 2.6276095 2.6764937 2.4974589 2.3676425 2.2272324 3.1010488 2.1719928 2.0199837 2.0469417 2.4237542 2.0692760 1.8532066 1.9590231 1.9773408 1.9320866 1.9561510 2.5524957 1.6887998 2.3085307 1.7493341 1.9140493 1.9492498 1.8301785 1.9965823 2.1536582 2.0945838 1.9758493 1.9236621 2.0593293 2.1417340 2.1259055 1.9936678 1.8880261 1.8641911 2.2998345 2.0569075 2.3815559 2.0549288 1.9907136 1.9531695 2.2757127 2.2303462 2.1184911 2.4048382 2.0840075 2.4644562 1.9870031 2.2812269 2.9262087 2.6185695 1.8609387 1.5242999 1.7605227 1.5564700 1.7343411 1.6289768 1.8358524 1.5934193 1.8125102 1.9653255 1.6679488 1.7746314 1.6078596 1.5810937 1.8440530 2.0904722 2.0951623 1.5581141 1.6495511 1.6940815 2.0229660 2.2670892 2.4448227 2.0913575 2.1499451 2.1613981 1.7282775 1.7974997 2.1615999 2.4018929 2.0343882 1.8699563 2.0524335 1.9651906 2.1980679 2.0065477 1.4807509 2.7489729 1.9894638 1.8198696 2.3098602 1.7429883 2.1713893 1.7859724 1.7195774 1.9788798 2.0174226 2.0596547 2.0296087 1.8676204 1.8875840 2.1834263 2.2167258 1.6782657 1.8299133 1.5601953 1.7495745 1.9141123 2.3767547 2.1496940 1.6470710 2.4744213 2.7071665 2.1239938 3.1016021 3.2809237 2.1629710 2.9672215 2.9249743 4.4324012 2.2579175 1.7897107 4.1353249 3.1658719 2.1888081 2.2085456 2.3609242 2.2506687 1.9777899 2.3209513 2.2991621 2.1809824 1.9527264 2.2405553 1.9144116 2.1786746 2.0550547 1.9818844 2.1804078 2.4633693 2.5831723 2.3240341 2.1774726 2.3729999 2.0886851 1.8637014 1.9538094 2.6229661 2.2215693 2.3235355 2.2096925 2.1877488 1.9030024 2.1450398 2.4446765 2.1219401 2.3815112 2.4834395 2.2868825 2.1378375 2.2329548 2.2024917 2.1141962 2.6140932 2.3138299 2.1118089 2.5900883 2.3548102 2.0765454 2.2451837 2.8132821 2.6999560 4.1551113 2.0602839 2.2909426 2.1516443 2.1402845 4.6250263 2.3331374 2.2515303 2.3180854 2.1053299 2.2593904 3.8463015 2.2233990 2.3368893 2.0895728 2.3445149 2.0248674 2.5092563 1.7228839 2.2057102 2.6565359 2.6866388 1.4789445 2.3995441 1.4317746 2.3714554 2.6827216 2.3351125 1.6944368 2.3419594 2.4470368 2.2717214 2.0354355 2.4999567 2.7112179 3.2313113 1.9334527 1.9362451 2.4733241 2.1457697 2.6723883 3.5124303 2.2018126 2.4084356 2.2807768 2.2231533 2.4891766 2.1117477 1.9461935 1.5682129 2.2888898 2.3387038 2.2580497 2.3767124 2.1604535 2.0567719 2.3632231 1.8417692 2.0837386 1.9649104 1.9575373 2.4590321 2.2508817 1.8061475 2.1300715 2.4144574 1.8947929 2.1107640 2.0337912 2.1860728 2.2032768 1.8953234 2.1452410 2.0892196 2.0947974 2.1754717 2.0868660 1.9817978 2.0436617 2.1860073 2.3482845 2.1250068 2.5469051 2.0723259 2.7334675 2.1764851 2.1682145 1.9613519 2.0799110 2.2415878 2.8419636 1.9015349 2.1585530 1.8867724 2.0629134 1.7853428 2.2283087 2.4601754 2.0169425 2.2552555 2.5896563 2.4534711 2.2386129 2.3385655 2.0666092 1.9276827 1.8994199 2.1583722 1.6273438 2.1613760 2.0612424 2.2953933 1.9395084 2.4370192 2.2874649 1.6285266 2.0651889 2.1614247 2.4661586 2.2111979 0.0000000 1.3460789 1.8897252 2.0302318 1.8999192 2.2129034 2.2388862 1.8777783 2.5161388 2.2632570 2.6954577 2.4474199 2.3596533 2.5564828 2.7670379 2.3979662 2.3620636 2.5730294 2.5290377 2.5165480 2.5245885 2.3592395 2.2122966 2.6228337 2.6128643 2.6058063 2.5510177 2.3663913 2.3399907 2.4574176 2.3560938 2.4372752 2.7259170 2.4060236 2.2600951 2.4011443 2.4075059 2.4407972 2.6460174 2.5612994 2.4258408 2.3678081 2.3981601 2.2624086 2.3355455 2.4217320 3.0925516 2.7718177 2.1404876 2.9789569 2.2707152 1.6326663 1.7386733 3.1028120 2.9286339 1.7675590 3.3296743 1.6572516 1.6435629 1.7253279 1.8627486 1.7121338 1.6543004 1.9430920 1.7723207 2.0588853 1.7895667 2.5206677 1.7686625 2.4543627 1.7720865 3.5087212 2.0193077 1.6467887 1.9559894 2.0247676 1.5867585 2.2418987 1.8312265 2.7035898 2.2027915 2.6075632 1.6524796 1.6693094 1.9031369 2.5555349 2.5150773 1.5325564 1.9048388 1.7903238 2.4673415 1.6248438 1.8367819 2.9358247 1.9124510 1.7641852 2.3358592 2.6159697 1.7934139 2.1722602 1.8834264 2.4288515 2.3186774 2.0754038 2.4351422 2.1144814 2.2728629 2.3326628 2.3972881 2.4227021 2.3694260 2.4717392 2.3114625 2.1593415 2.3282331 2.0466405 2.0599235 2.1439399 2.1549076 2.4756126 2.3820109 2.0597547 2.4894566 2.3214983 2.2424272 2.0557075 2.5958077 2.1532992 2.1133994 2.4937491 2.4336718 1.9496606 2.0526969 2.3894311 2.2078588 2.1702875 2.4331553 2.1620566 3.0058599 2.2292693 2.5988768 1.8583901 1.7628254 1.8461619 2.1559385 1.7994677 1.6278134 2.1959229 1.7439885 1.7002097 1.6987235 1.7200571 1.8024318 1.8234138 1.8169455 1.7205602 1.9898254 1.8797581 1.6890892 1.6611803 1.8278431 2.4400169 1.6309924 1.6682585 1.8991467 1.6403043 1.6966498 1.8483467 2.0895965 1.7581177 2.0585609 2.2350170 2.4007745 2.0497923 1.7816737 2.6364339 1.7433719 1.9162548 1.8327259 1.9543282 2.5323473 1.8636065 1.9419364 2.5822821 2.6629708 2.0459457 2.2277726 2.3601473 2.8536831 2.5744341 2.1128800 2.2588010 2.2738463 2.2185930 2.3719469 2.0684158 1.8306264 3.0089492 4.0541769 2.0666050 1.6748353 1.7124418 2.0638964 2.0704159 2.1236741 2.2216033 2.4754683 2.2245608 1.9237257 2.3124369 2.9148543 2.6315400 2.2181794 2.8362698 2.8671056 2.1485944 1.9635593 3.0395011 6.8756702 2.1353598 2.0390517 2.6403522 1.8739431 2.3930748 1.9035496 2.2058626 2.5742522 1.7727441 2.6520326 2.8046406 1.9087655 2.6761811 2.7425775 2.3306122 1.9583943 2.6133300 3.0768841 3.4935315 1.9078826 2.7755912 6.0700230 8.4935672 8.9999989 4.4458533 2.2685746 6.2896359 6.4646492 9.0000000 2.4066508 2.6184587 7.7086456 4.0409374 5.8247147 5.3196397 8.7903532 4.7922266 1.3384652 8.1163916 7.3438022 4.4573062 3.0836182 6.5419979 6.9101251 7.0339280 4.8001397 2.4716257 3.5990142 4.6898582 4.6045515 5.5089405 5.7996097 4.1680021 2.0894408 2.6832324 2.1499334 2.2733845 2.3708261 2.7508852 2.3757265 2.2062597 2.4291882 2.1807473 2.1765840 2.0854420 2.2010343 2.4024069 2.0257219 2.0179480 2.3871212 2.2461884 2.2437219 2.1267452 2.4293341 2.3043832 2.5664902 2.0444025 2.6265152 2.1849160 2.5318371 2.1952376 2.7352982 1.9631433 2.3458207 2.2964705 2.4670179 2.3657786 2.2273035 2.1777944 2.1787956 4.8273180 2.9589025 1.9324535 2.3892648 2.5138108 2.8181836 2.6376329 2.2988059 2.4748826 2.7495242 2.2476942 2.4006518 2.9566519 2.7867938 5.3485589 3.0585441 2.9486468 4.7759227 4.4917894 5.0671388 4.6793181 5.0332446 4.9903248 5.4661786 4.3653581 5.9536412 4.6847560 4.9550984 5.5080073 4.0335103 5.6031182 5.3140779 4.1006785 5.1775635 4.6267318 4.2564508 4.3560234 5.2792236 7.7107342 2.6795238 2.6584237 2.7462534 2.6966464 2.8828953 2.7116749 2.7963582 3.0636506 2.9029678 3.0654567 2.7464457 2.8017453 2.4880996 2.6517446 2.6169331 2.4908494 3.1344073 2.2793681 2.8741449 3.0634396 3.1631539 2.9057231 3.0515555 2.8227990 2.8217606 2.4106234 3.0813076 2.6675623 3.0417124 2.9819580 2.9027973 2.8817720 2.9326862 3.2965659 2.7389304 2.7549358 3.3759100 3.0472901 2.9983982 3.1358300 3.4652371 2.9067079 2.9487613 2.8751454 2.6898390 2.5715642 3.1328849 3.7239666 2.7267086 3.1276630 2.8461125 2.7366243 3.0559022 3.3210325 3.1575181 3.2733241 2.7578235 2.4973778 1.9563503 3.4115465 2.9076021 2.6280870 3.2880958 2.7367305 3.3948243 3.7143603 2.6991054 2.8274300 2.6484136 3.5481581 3.7569031 1.8040980 3.7851887 3.1495528 2.3043739 2.3342481 3.0029873 2.6823791 2.4992342 3.5117214 4.0573596 4.0044483 3.0259593 3.2457038 2.9412010 3.0195657 3.1639181 3.1282063 2.8073985 2.2115245 2.2927826 2.1878241 1.9055659 2.2944519 2.3340226 2.3107581 3.2478967 2.3293784 2.2995114 1.9405689 2.5480751 2.9596877 2.3485751 2.4863530 2.0262809 2.6595649 2.1857904 2.4020439 2.0459536 2.5157454 2.2850540 2.5284458 2.4522832 3.0654424 2.3807900 2.4346405 2.4944923 2.1340097 2.4119021 2.6202585 2.8334662 3.0692085 2.6698638 3.1397886 2.7459085 2.3866958 2.4978325 2.4672870 1.7193648 3.1037368 2.3889731 2.9297972 2.7882548 2.5808934 3.0538223 4.0961930 3.0393699 2.8531057 2.9489739 2.7088208 2.2248866 2.6416518 4.1721524 2.7077000 3.7034324 2.6746639 4.6881276 2.2344530 2.9050576 3.5188464 3.4669797 3.3764674 2.7218123 4.6107201 3.3092180 4.1580672 3.6020958 5.7950103 3.3646382 4.7082784 2.9850149 3.9259401 3.4672793 3.7364562 4.2160811 3.2518269 3.1030433 3.6547041 3.0377395 4.7989264 4.2885361 4.1545329 3.7357616 4.5180855 2.5600356 2.7024484 2.5018041 2.4266716 2.4583816 2.6904721 2.6693983 2.4190164 2.3394662 2.3666496 2.6621657 2.4285067 2.6444321 2.5630442 2.5330630 2.4888391 2.6551184 2.6390509 2.4115642 2.4909165 2.5877509 2.5802273 3.3663730 2.5697977 2.4857066 3.0111311 2.4787852 2.9593524 2.7648406 2.8957517 2.8395948 2.9661084 2.2451723 2.4484895 3.0654664 2.9303776 2.9712012 3.1289724 2.7582950 3.3272035 2.9879589 3.2395576 3.9075826 2.9439834 2.7608770 2.7957592 3.0071014 2.7331266 3.1052535 2.5077385 3.0711669 2.1243494 2.7412985 2.7846851 2.1152170 2.7442225 4.3010067 2.0382535 3.3794687 2.5543726 2.3067317 2.1503723 2.9185278 2.9995773 2.3032212 2.1407088 2.5324134 2.7864215 3.3226307 3.7143366 2.5326557 2.2545700 3.2262923 2.5692949 2.3767984 2.6940909 2.7294258 2.1944079 3.4858915 3.8718634 2.6721593 2.7236371 2.6786209 2.5213103 2.4413084 2.3306647 2.4707278 2.4212427 2.5757128 2.7622214 2.9632320 2.6085655 2.5259118 2.7192285 2.5163602 2.4143047 2.5764286 2.4660373 2.2958286 2.6309660 2.8917339 2.8799533 2.7197883 2.5659398 2.6209278 2.1599639 2.6570105 2.6639465 2.6527924 2.7153556 3.0747810 3.0326277 3.2382151 2.7769829 3.0064514 2.7750748 2.7358530 2.3153981 2.6713836 2.7277524 2.8861791 2.4002359 3.0109624 2.1705008 3.1893185 2.2886820 2.8446859 3.6712395 2.7430675 4.3592743 3.6608643 2.1960408 3.5527760 3.3853652 2.6140990 3.0237766 2.9763806 3.0355426 3.4316365 3.6215768 2.4142500 2.7915009 3.1000361 2.6454406 2.6562386 3.0413187 2.8306545 2.9329132 2.8002360 2.7036144 3.1194390 2.7340071 2.7321298 3.2147158 2.6919306 2.5939755 2.8878128 2.7051008 2.9401145 2.7431577 2.7412171 2.5238656 2.6344678 3.0931294 3.0177461 2.7073865 2.7929148 2.6644855 3.3265770 3.4361560 3.0831755 2.3627168 2.9150976 2.9148182 3.0006881 3.3109869 2.7289765 2.7870108 2.9851356 2.9394911 2.6809036 2.9452509 2.7300303 2.7642760 2.7855375 2.7539970 2.7418920 2.6363403 2.6065719 2.9447001 2.6853476 2.8003698 3.2493256 2.7568123 2.5438737 2.5245648 2.5738796 2.3492625 2.6891668 3.9156540 2.4991482 2.5404326 2.6684353 2.6226829 2.6222795 2.6767902 2.8230219 2.7033373 2.4342945 2.7120308 3.0407646 2.9335283 2.3491904 2.7035307 2.4090821 2.6997548 2.3255893 2.5756754 2.6641033 3.6415018 2.7668801 2.9217164 2.8697718 2.8394927 2.6065834 3.1280073 3.2005092 2.6950191 2.4807617 2.8677658 2.4552367 2.6828641 2.4694305 2.5337133 2.5612792 2.3996153 2.7066399 2.4695213 2.7073916 2.7743321 2.5778052 2.5477310 2.7400655 2.8438356 2.5422950 2.4589391 2.5813680 2.4740402 2.4832251 3.3609901 3.0421156 2.9829116 2.9108782 2.7148691 2.5169527 2.5694246 2.6633753 3.0861273 2.5850237 2.2350987 2.7026058 3.1356826 3.4179747 3.0685477 2.9728010 2.8423831 2.8860992 4.2642989 2.1259285 3.8743216 3.9823461 3.8990681 2.1597853 2.6703183 2.4952309 3.3049316 3.6783528 2.0597801 2.9262058 3.1381902 2.8158764 3.2033808 3.1385083 3.8692509 3.3710635 3.3562776 3.1825258 3.1335333 3.4563496 2.6039961 3.0806918 1.8670512 3.6835491 3.8016495 2.7832217 4.0115333 1.9283583 2.4571892 2.4359010 3.3195345 3.1917689 3.9617126 3.3732378 2.7219998 3.0218386 2.8827252 3.1083462 3.7220620 3.1564304 2.8461009 3.0709983 2.4039765 3.7896943 3.7449080 3.0871195 4.3181733 2.6151824 2.7695904 4.6830685 3.3566029 3.3916743 4.2209810 3.3975652 3.7417325 2.0756008 2.0745633 2.1068396 2.0206295 1.8833125 1.8635454 1.8348324 2.3087289 1.7844067 1.8413411 2.0935426 1.8786517 2.2860875 1.7893315 1.7031104 1.9754707 2.0242931 2.6186542 2.0240291 1.9925552 1.9040268 1.9464825 2.1696075 2.0959151 2.1287764 2.0083306 2.3523074 2.0178190 1.9042899 1.7491014 2.2401897 2.1938920 2.5590980 2.4592307 2.4156551 2.1002096 2.2598400 2.0926017 4.1924620 2.1101132 2.7786640 3.8858859 3.6371246 4.1583561 3.8284357 3.7743843 3.8143215 2.4904369 4.0035203 2.2814375 3.7665262 4.0642010 3.5214985 3.6241021 3.7410692 3.9430716 3.6233855 4.1172167 3.5251301 2.9411860 4.4030332 3.4853249 3.8808275 3.8803036 3.7014455 3.7417723 3.5196687 4.1063233 3.9012947 3.0646705 2.8988091 4.0467201 2.3304000 4.9363735 1.9240690 2.9079078 4.2846536 4.0758979 3.8964221 4.3131849 2.8629215 3.0232913 2.2606248 3.2324818 2.0434923 3.2788053 2.8274615 2.6967432 2.9851124 2.9561015 2.9751115 2.6026550 2.6195619 2.7378613 2.7235085 2.9636862 2.9190313 2.4769127 2.8201903 2.5831998 2.4215761 2.7577654 2.4271134 3.1764386 2.9255146 2.7976804 2.3805859 2.7614327 2.6819013 2.2793280 2.7651575 2.8413579 2.6380094 2.9996765 2.9545337 2.6044598 2.8667061 3.0540352 2.9848894 2.5958086 2.9332033 2.3139025 2.4991663 2.3616035 2.6455253 2.5649066 2.7690050 2.8717538 2.5566887 3.2090477 3.3622112 3.6631108 2.9429282 3.1603539 3.5341096 2.9458459 2.9628704 2.2560000 1.9125883 5.7903155 3.9567359 5.1277101 4.2929481 2.8152005 2.6833110 3.0284000 2.8996051 3.0671878 3.3050364 3.1518253 2.9429944 3.0685645 3.0620397 3.1719289 2.8164923 3.1076702 3.1805808 2.5852831 3.2191281 2.9417741 2.8354837 2.6361089 2.7365278 3.2118401 3.1701015 3.2233036 2.9394848 3.6999299 3.1385034 2.8669961 3.5053482 3.3850838 3.1779583 2.9556135 3.0279120 3.4763135 3.2946090 3.0228117 3.2994814 3.1699711 3.5788056 3.5716525 3.2294779 2.9184554 2.4617777 2.5147955 3.7753457 2.9792427 2.8359234 2.9796135 3.7279442 2.6790403 3.0407281 3.2642299 3.6274160 2.7657284 3.0217999 2.4747754 3.8388207 3.5288307 3.2171276 2.7536400 3.9652497 2.8371238 2.5216653 3.6612541 2.6541985 2.3613973 2.8120616 3.0314827 3.2319574 2.5301108 2.8942412 2.6067218 2.7501131 2.7546388 3.8329381 3.0370762 2.6384491 2.9566240 2.9440559 2.6678907 2.8825013 2.4225473 2.2580518 2.3449255 2.3623611 2.0506032 2.3999993 2.2180338 2.6429790 2.5380304 2.3373238 2.4201153 2.4240915 2.6244922 2.5244834 2.2186272 2.4715026 2.1856895 2.1966520 2.4138731 2.4587029 2.6019597 2.4465861 2.6698759 3.0440644 2.8848189 2.5106050 2.1596122 2.9506418 4.6143976 2.7008589 2.3942514 2.5141950 2.0365444 4.7093362 2.5487686 2.7107942 2.7658277 2.4041251 2.5323185 2.4576600 2.4075772 2.0328274 1.9987545 4.3064510 4.2948297 3.1865309 2.4209582 4.2018144 4.2626076 3.2497306 3.0402862 3.0659463 4.7021841 2.5895250 4.1608118 2.9179342 5.1623087 4.4800987 2.4500596 2.1463645 2.0945009 4.2533500 4.7646209 4.9200094 3.8181168 4.8432237 4.9450697 4.9280189 4.9722479 2.3482020 2.6987765 3.7148024 3.0255693 2.8978754 5.8317750 4.8070609 5.5548162 4.7152572 4.8992465 4.3364218 6.2159824 4.8995238 4.7780573 2.9055443 3.6308986 2.7226896 2.5059753 2.7326810 3.0029048 2.8457289 3.1801818 2.7469756 2.8413861 2.9886029 2.9146397 2.7500074 2.8628817 3.6392762 2.6517604 2.8169839 2.9979438 2.6659731 3.4851191 2.4270416 2.6329846 2.4725736 3.4843679 2.8187457 2.6751045 3.2150731 2.3859436 3.0041892 3.0738268 3.1499424 3.1071162 3.5100386 3.2867497 2.6533792 2.8410471 3.0854469 3.7364805 3.2772656 3.1059393 2.4073004 2.9725229 2.2157951 3.2534212 3.2159346 3.3473514 3.5825179 3.8452694 4.7074545 3.0574982 3.7924879 2.3072146 2.9471775 3.8928147 2.7438838 3.3557918 3.9801442 4.1095785 2.6267792 2.7372220 3.0177513 2.5080218 2.7309422 2.4308455 2.7304519 2.5195016 2.4272345 3.2950490 2.8543868 2.8112545 3.3744377 3.0421763 3.6044999 3.1231516 4.1176384 3.8649960 2.6368987 3.1255808 2.6171529 2.8002386 2.6588554 2.5875504 2.6958740 2.7838637 3.1348526 2.9564023 2.8542794 2.6928805 2.8965531 2.5752828 2.7547109 2.7003446 2.9358923 3.0269186 3.3170537 4.7325082 3.1966286 3.9323885 3.5745303 3.7863439 3.0536059 3.4872503 3.3812406 3.1748617 2.9691642 1.6799978 8.5807821 3.4248967 3.9882165 2.2635221 2.3086790 2.8166720 2.1030684 2.2151540 2.1018200 2.1554787 2.3331296 2.2837122 2.1503488 2.4136419 2.2133718 2.3388552 2.2022327 2.1190140 2.3809346 2.3724964 2.1720802 2.4850159 2.1100551 2.8727973 2.1878436 2.3302561 2.2329864 2.1636406 2.4718622 2.1673296 2.2154718 4.1996698 4.1996698 4.0851119 4.0851119 3.9568890 3.8879189 3.8442333 3.7873458 4.3575940 3.4592675 3.9432231 3.9659518 3.9659518 3.9309619 4.1749044 3.5835250 4.4147416 3.4980326 3.4980326 3.3878283 3.3878283 4.1717853 3.8693478 6.3837293 6.3837293 4.2148190 3.6786532 4.4968310 4.4968310 4.1917037 4.1917037 3.7180312 3.7180312 3.5301947 3.9734819 4.6025647 2.0337048 1.9768133 2.5888912 3.5490825 2.4586873 
NUTLON019354_KOG0313                                                                                                                                   2.1113719 1.4100790 2.8664523 1.5799475 1.5604525 1.6965271 2.6797435 1.9347054 1.8477447 2.2131475 1.7025305 2.2871748 2.6256014 1.9972402 3.0298946 2.3304795 1.4975193 1.8896607 1.7559755 2.1771016 1.5710747 2.1806173 2.4805918 1.4635443 2.8623488 1.7641338 3.2571242 2.2140706 1.9061728 3.0626570 2.2962337 1.6691118 1.8544213 1.6763641 2.0682323 2.0246698 2.2871175 1.6468666 3.1951130 1.7330858 1.9852169 1.6232653 1.6300990 1.9157828 1.8361079 2.0809092 1.4397479 1.8877624 1.8007613 2.1819258 2.7937471 1.7873397 1.5015003 2.2653464 2.1968132 2.0087481 1.9194029 1.7827503 1.8048959 2.3379884 2.4289553 1.7645028 3.8528313 1.4747748 2.0153728 2.0006831 1.4828832 1.8350040 2.3261207 2.0204567 1.9100349 2.5534719 2.5917023 1.8551134 2.0564708 2.1224644 2.1291099 1.8382188 2.5920548 2.4859121 1.6107539 1.8468825 1.9857168 1.9988820 2.0732466 1.2481353 2.2591184 1.5955982 2.0871197 2.2433554 2.5260190 1.8029313 1.9265278 1.9142018 2.0804456 2.0386283 1.9739322 1.9197365 1.7864909 1.4545286 1.7823173 1.7969469 1.8480021 2.0253651 2.0252060 1.8225988 2.3099240 2.0718619 1.6173251 1.8434404 1.7126493 1.6156225 2.1672449 2.2272281 1.6659658 1.9892080 2.0994795 1.4991855 2.0736879 1.7684946 1.6709506 1.6992194 1.8549433 1.9124268 2.3356881 2.3731302 2.5455332 1.9493066 1.6864697 1.6834469 3.0077869 2.0536991 2.1579367 2.3863194 3.2518701 1.6516339 1.4945581 1.3670215 1.9843799 1.4472089 1.5611568 1.8401227 1.5408436 1.7341485 1.7266415 2.0328777 1.1043383 1.7707463 1.6864120 1.9137460 1.7897316 1.9444061 1.2466602 1.4701320 1.9612246 1.2215137 1.2645886 1.5328357 1.3713097 1.8303342 1.4794496 1.2554756 1.7349263 2.2824434 2.4472865 1.8306285 1.5837756 1.9550628 1.7692678 1.4610847 1.0928120 1.7267674 1.5233811 2.2558750 1.7595433 1.6112053 1.3126213 1.8164330 1.8492520 1.9400408 2.2078711 2.2505972 2.1431692 2.2597720 1.9450756 2.1946493 2.0336680 2.5046699 1.9827084 2.1931538 1.9249830 2.7065525 2.0465761 2.3724343 2.4214446 2.3355853 1.9130976 2.1974288 2.2172461 2.6118266 2.6260660 2.4714275 2.4187530 2.1740264 2.0151229 1.9845339 2.3639172 2.2672185 2.4698571 2.2523239 2.0723263 2.8406703 2.1557136 2.9189532 1.5784577 2.5289962 2.0513226 1.9977226 1.8730243 2.1629824 1.8526866 2.5156979 2.3435055 2.2016827 2.5650985 2.4334595 1.7637588 2.0580754 1.8226130 2.0359846 2.6244599 2.0710479 2.7097799 2.0291677 2.3672754 2.2875861 1.9346920 1.9589343 2.9890023 2.8682091 1.8864688 1.4908719 2.3957100 2.9520847 1.8292641 1.7164040 2.4889758 1.7840095 2.6126850 2.4967146 2.2511972 3.0939873 1.9967279 1.9318589 3.0280519 2.3603080 1.6705376 3.0226869 2.2038438 1.9142778 2.1565205 3.2659443 1.9579261 3.3988167 2.1830937 3.0003580 2.3716382 2.6176221 2.3261163 3.1023672 2.6868983 2.6661513 2.5951094 3.0305034 2.7912852 3.0801278 2.9416938 2.4780928 2.9056743 3.0916847 2.5800904 2.8376967 2.8438187 2.7748522 2.3919058 2.4703195 2.6113969 2.7347645 2.7766567 3.1687491 3.8988659 3.1052274 3.1665388 2.8194788 3.5145244 2.8992447 2.0650921 2.9806905 1.7813250 4.1438745 2.6653497 2.7210778 2.6868854 4.0202770 3.4228651 3.5626686 4.1019137 2.4313555 1.7022135 4.8637487 1.5229625 4.6885640 2.4065818 2.8663478 4.0241996 2.5878328 2.8336736 3.6177578 6.3333645 4.1621456 4.6746993 3.4731018 2.8380165 3.7144693 3.5875522 8.9999983 3.8721882 4.4203849 3.1213316 3.8567651 3.6555944 3.5171754 4.3467157 4.1927778 8.1367389 3.2773051 4.0797858 4.3762150 5.8850261 3.2718097 5.3241314 2.8622842 3.9749274 4.5693481 4.7957135 3.7945749 3.9203002 3.3514909 7.4476257 3.6173036 6.5305243 2.9851569 3.7499782 3.3084311 4.2255370 4.1464664 4.2619029 4.9685220 4.4790635 2.1944623 2.6524763 2.7861483 2.6258143 3.0789979 3.0214936 2.0713054 3.0501716 2.4796958 2.3275137 2.4255432 2.5343465 2.1093201 2.9194473 2.7636856 2.3828824 2.6110640 2.2600416 2.7655920 2.7315902 3.0116605 2.3835493 2.1478162 2.1318218 2.0905848 2.8690570 2.5839182 2.4244672 3.2267982 2.3911768 2.1803197 2.9054414 2.4411095 2.1057819 2.3963030 2.6670326 2.3946267 2.6884917 2.4958801 2.8645609 2.4905626 1.9673800 3.6904307 3.1466504 2.4416759 3.2894166 3.0121786 3.0597468 2.2846450 2.3000578 3.8516101 3.2794405 2.3608184 2.2837840 3.3927669 1.7415515 4.3411146 1.8450355 2.5112734 1.9301085 1.8512714 1.6534862 2.1198013 2.0101525 1.8273944 1.4198749 1.4023375 1.5759534 2.3798958 2.4943922 3.2195307 2.1369630 3.0124926 2.8896077 4.4204257 1.8138183 2.4474732 2.9838446 1.7559213 2.3739456 2.6183586 2.7485407 1.8716365 1.8858135 1.7456447 1.8358308 1.7457542 2.5978587 2.0555405 2.2414508 2.1172519 2.2432703 2.3683192 2.1388580 1.9679225 2.1843677 2.4920832 1.9002084 2.2669169 2.0789710 1.9884946 2.2738795 2.1359229 2.3824728 2.4733966 2.2881154 2.5091704 2.1797379 2.2423404 2.6713565 2.2062922 2.1595130 2.2828559 2.2596941 1.7724198 2.4500152 2.5337924 2.3512124 2.1255689 2.4005893 2.5881181 2.5688033 2.1224304 1.7970197 2.2522501 2.2685928 2.7171944 2.2688183 2.1652988 2.0435535 1.7700685 1.6774189 1.4749388 2.0617039 2.1263037 2.0592456 2.0169067 2.3236369 2.4760610 3.3718353 2.6945106 2.7683453 2.8857122 2.7010972 2.7500701 1.7383835 2.3727019 3.1805688 2.3283673 2.0439834 2.8191311 3.3290425 2.2185790 2.3325497 2.3247372 2.8674568 3.6644599 2.0349262 1.8109662 2.2508541 3.2100084 1.8412217 2.4464912 2.5926270 1.7885646 2.9640414 2.3249187 4.0322155 2.2214942 2.9248090 3.5692100 2.2214942 2.3004183 2.4908579 2.4656272 2.4148838 2.4487350 2.5299112 2.7346844 2.6976008 2.2584352 2.8565115 2.4648396 2.6774086 2.5300410 2.8439304 2.1299625 2.3517649 2.1551467 2.4907353 2.4559640 3.0162132 2.8526947 2.9564938 2.4036912 2.6672893 2.8727721 2.2045390 2.5054626 2.6540935 2.5503204 2.9766663 2.8630548 2.8859628 2.7974300 2.8376138 2.2762259 1.9620607 2.2488730 2.9628697 3.6200617 4.4922049 2.7335692 2.7644890 3.8360671 2.7139585 1.3107837 2.0223060 0.8456274 2.8050414 2.7538690 3.0919369 2.5071265 2.3745542 2.1881957 2.9151588 2.2430857 2.2369492 2.9174633 3.0615558 2.5749873 2.2161147 2.1216797 2.1582005 2.1110566 2.0996844 2.2950464 2.9964639 2.2265524 2.5961518 2.1001959 2.4101493 2.2559214 2.0131833 2.1761523 2.9371320 2.2236393 2.5028261 2.3820968 2.7631587 2.4765387 2.7492390 2.4808161 2.3622958 2.9321693 3.3740134 2.3802775 2.2975342 2.9505884 2.1759133 2.1092570 2.2500710 1.9112490 1.9616037 2.1883615 2.7753164 2.2731580 2.2655233 2.7703873 2.2486220 2.1135074 3.1101409 2.9087028 2.5794001 2.5385025 2.3020806 3.2966720 2.5557327 2.8184128 2.8059727 2.6263158 1.4423273 2.5781782 2.9466020 3.3162882 3.5596160 2.6437751 3.5310981 1.7767569 2.3111969 3.4308467 2.5750816 2.5888052 3.2352851 1.9580179 2.6241587 3.8547950 2.2736043 3.0532794 3.4449405 3.0758378 2.5164461 2.4058817 2.3182852 3.1227120 2.6345236 2.9739790 2.7480292 3.4534330 2.6747884 2.3750345 1.9454993 3.3009161 2.2247994 2.8445625 2.2656546 2.2167248 2.0261513 2.1536743 3.4529108 2.1594964 2.4332122 2.0553674 2.3235362 2.5616483 2.2910726 2.0418847 1.8844114 2.4698127 2.5165978 1.8135864 2.4956273 2.4249398 3.1385315 2.1848955 2.0804332 2.4157923 2.6763598 2.3965272 2.2697458 2.0328109 2.9161045 2.3188564 2.5343675 2.3918655 2.7651649 3.0934389 3.0647680 1.9500579 2.6250972 2.3034234 3.4358358 2.6327370 1.6433901 1.8179837 1.7086930 1.5108490 1.9019869 1.3453861 1.6819869 1.8675938 2.0472043 1.4628592 1.5201069 1.8657217 1.7197077 1.5976894 1.6462360 1.7627224 1.7196467 1.5315703 1.8444669 1.8219000 2.2877567 2.5272126 2.7395020 2.2780637 2.5720831 2.4214744 1.5905484 1.5657031 2.4982788 2.0636876 1.8939836 2.1217371 2.5788036 1.8273077 2.3622440 2.2682300 1.9546096 2.9202380 2.3719311 2.1258338 1.9383128 1.4981966 2.8706240 2.0753833 2.1844266 1.8572483 1.6866852 1.9397556 1.8998058 1.8934634 2.4880753 2.2474386 2.7522162 1.9132090 1.3072875 1.4659581 1.9541787 1.7778748 2.9216411 1.8098037 2.5160468 1.5851764 2.5645711 2.2964383 4.6224766 3.3910067 1.6342068 3.2532118 1.6791396 5.9392936 3.4345897 1.1361293 4.3178016 7.9373188 2.8171116 2.2985697 2.5128308 2.5482406 2.7954445 3.0433584 2.2466261 3.3258820 2.0089707 2.6889079 2.5440074 2.7907383 2.3907201 2.4808248 2.6211439 3.3818575 2.3765721 2.8228870 2.4410230 3.4193682 2.7832929 2.4856141 2.2814434 3.2830675 2.0844546 2.5624261 2.9648676 2.2762995 2.0633970 3.8117369 3.3282367 2.2008919 2.7783529 2.3364826 2.6094203 2.3549664 4.2126779 2.7074571 1.9955851 2.6403699 1.9192751 1.7825106 3.2637529 2.7123017 2.5538845 3.1674843 3.8465203 3.3837966 5.7283549 3.7167394 2.1131300 2.0894046 1.7622445 4.9631794 2.2291268 1.6839719 3.1739034 2.5989009 2.0692285 4.6576203 1.7335042 1.9421737 1.9457962 2.1258466 1.6615887 1.9659958 5.3277510 1.7597555 3.7536154 2.7613886 2.2410607 2.3964921 1.3658145 1.4297987 3.6213680 2.5842249 1.3296165 2.0080116 1.9161763 1.7497611 3.0696364 3.2546436 2.1319931 3.5226698 1.6451278 3.0380255 2.8822246 1.5412952 2.8316634 2.7913698 3.1709247 2.6246057 1.9290032 2.0576630 1.6695755 1.6286742 1.5300580 1.9659843 1.8252064 1.8169790 1.4994271 1.9793954 1.6952160 1.7637952 1.8149209 1.9985052 1.8311543 1.4176318 1.7526906 1.7488183 1.5785318 1.6169295 1.7451406 2.6361470 1.7211679 2.2830785 2.1045869 2.0843381 1.3412167 1.6888890 1.5769530 1.9009254 1.7947862 2.2186775 1.5552809 2.2461957 1.1786552 1.9359448 2.5588399 1.9083565 2.3970488 2.1499726 2.3856725 1.5492026 2.3619125 1.3241209 2.2889675 1.4938883 2.6129102 1.5252167 1.7106833 1.6506905 2.0726707 1.9787380 2.0660965 2.6266323 1.7811533 1.4946522 2.7720200 2.0452122 1.9993158 1.9763601 1.3748850 1.4384311 1.8254146 2.2246382 1.3248713 2.3173215 1.6826042 2.0552533 1.8140267 2.2455180 1.7926186 1.8624424 1.9926279 1.9793171 2.0417721 1.5454030 1.3460789 0.0000000 3.0336491 2.8043652 1.6510131 2.3732299 2.2346669 2.1982484 2.5196149 2.0548354 3.1974295 2.5289507 2.5037554 2.3290518 2.7540534 2.6396783 2.3171364 3.0439660 2.6019163 2.1270395 2.3853326 3.0674447 2.4963239 3.1362152 2.6495549 2.3381260 2.5073118 3.0204367 2.3154975 3.6137375 2.3066988 2.1701574 2.7390303 2.3087399 3.1328648 2.7912039 2.7773327 2.4030320 2.3499183 2.7130798 2.1336776 3.2355678 3.0124646 3.1369142 2.4774927 2.4860514 2.6442314 3.4829444 2.1282327 2.8067162 2.3645611 1.7750647 1.9330641 2.2912911 2.1900729 1.4248217 2.6880640 1.3532955 1.4366834 1.4999701 1.6763014 1.6029126 1.7413288 1.6717130 1.7183062 2.1254873 1.5991803 2.9426300 1.6589504 2.1536736 2.0963879 3.1191930 2.4285565 1.6755454 2.1145347 2.0395683 1.8007055 1.8034354 1.8622852 2.4095478 2.4376218 2.5712549 1.4070523 1.6658653 1.3530386 1.6808575 2.0969147 1.5553135 1.5987455 1.8860889 2.1427490 1.7733093 2.3248228 3.4310712 2.2499032 1.8820690 1.7244720 2.7787546 2.4773257 2.2084276 2.0715918 2.6502564 1.8894908 1.7439095 2.1746032 1.5663406 2.0670759 2.2996826 2.0369099 2.3262605 2.2765751 2.5733938 1.6269192 1.9972931 2.0454245 2.0943547 2.1462993 2.3236137 2.3348503 2.2545601 2.1810663 1.9242211 2.2657073 2.0832024 1.8251773 1.7658110 2.3465694 1.9922832 2.3832313 2.1830012 2.2110429 2.0299609 2.0278155 1.9220981 2.5824352 2.1591028 2.8526409 2.5135759 2.8106878 2.4455051 2.0244010 1.8663174 1.9416568 1.8702779 2.7082508 1.7558562 1.7442772 1.5489451 1.9329070 1.7914919 1.7009810 1.7048306 1.8518627 1.8649692 1.9022944 1.8068139 2.5439098 1.6091068 1.4179080 1.8804696 1.8853332 2.4077837 1.7558262 2.1229499 2.5819058 1.7280945 1.6710362 2.0955208 2.5117476 1.8260024 2.0697022 2.6416598 3.0760093 3.1517737 1.6810822 3.7038906 2.1212727 2.0168290 1.9537100 2.5375372 2.9846834 2.9811070 2.5732352 3.8092715 2.3703352 2.4431867 2.0551676 2.5997631 4.3189938 2.6213389 2.4246821 1.9116925 2.9228328 2.1682122 2.8144857 2.6859763 1.7051874 2.6224227 4.7535440 2.6494848 1.8227743 2.3081601 1.6061284 2.9874325 1.7516409 2.1951079 1.8057548 1.9972531 2.0366394 2.4103451 2.7918990 3.0141961 1.4157331 3.4367695 4.7028826 2.0455754 1.7327080 3.5348618 9.0000000 1.6874733 3.0384737 4.3916971 3.7529860 3.7878929 2.1920026 1.8141533 2.0052254 1.6997109 2.7553807 2.3823103 3.6284093 3.0531148 2.1769121 3.1499032 1.6934348 3.1580857 3.8560880 2.1305634 2.6060062 2.4338282 9.0000000 3.9657415 9.0000000 8.9999984 2.4578642 5.2264337 8.9999986 5.5110332 1.7398199 1.5661904 9.0000000 6.5944070 4.0991757 4.9049526 4.2246046 4.0306261 1.3111439 8.9999989 9.0000000 7.5688028 2.9471447 8.9999985 8.1265236 6.5911408 5.4094494 1.7983195 4.2695695 7.0365313 4.0165230 3.7330054 5.0013830 4.8964250 2.3283582 2.4607417 2.1919375 2.3921638 2.5804167 2.4313125 2.2681614 2.6050572 2.2889754 1.9960672 2.1782045 2.0102516 2.3087895 1.9731748 1.9234568 2.3188570 2.1255200 2.4587403 2.3503881 2.4623250 2.3063705 2.4759466 2.1707027 1.7041302 2.2416426 2.2667323 3.2552887 2.3723962 2.3184539 1.9532535 2.5990389 2.3314518 2.6025367 2.3990014 2.4587649 2.3927684 2.0363273 5.2604660 3.5822587 1.7574738 2.2071575 3.1350381 2.8608093 2.9818911 2.0833133 2.1423862 2.6323336 2.8968833 2.2601904 3.0053945 3.3495474 4.1988612 2.8365525 3.3039065 4.2181875 4.5531247 4.8623247 2.5604223 4.9742900 4.0721658 3.2090077 3.9744505 6.3442938 4.2421382 4.0188414 3.1256316 2.6791713 4.5029146 4.5431593 3.5280985 2.6312402 4.1530463 2.7490962 3.4515005 6.0823968 2.8894080 3.1960102 2.7528404 2.4951168 2.3125044 2.5980586 2.5853559 2.7855636 3.3242574 2.5851842 3.3305396 2.7357854 2.3743051 2.8854426 3.0687795 3.2784005 2.7207626 3.8303649 2.2790947 3.0775925 3.0171867 3.2796259 2.9239499 2.6430207 3.1642967 3.6878062 2.3941261 2.7710545 3.1105085 2.6864199 3.1138915 3.1302665 3.1431879 2.4110535 3.1612406 2.8508681 2.4917964 2.2499944 3.3137031 2.9800115 2.4289567 3.5815518 3.1584803 3.1208212 2.8552378 2.6053226 2.4534086 2.2002570 3.3636039 2.8346673 2.1979462 2.9306404 2.8702870 3.1677178 3.4837500 3.1288407 2.6012767 2.8350837 2.7648151 2.1267857 3.4496155 2.6160303 3.2618835 1.7161183 3.1171142 2.5757253 2.9280915 3.1680191 4.3723935 2.3280283 5.0935851 2.8179968 2.5657854 4.8888503 3.3794649 5.0293569 2.7197452 2.6240540 4.6519910 2.1660882 4.5075112 3.4057895 3.5196421 2.8196345 3.2037894 2.5791623 3.0386090 2.3193634 2.5535622 2.4568900 2.8315495 2.5631814 2.6273719 2.2055306 2.3669776 2.3341772 2.1681751 2.2453739 2.2524015 2.6067629 1.9938890 2.3639573 2.2352338 1.7572013 2.1103318 2.0989058 2.4736201 2.0396375 1.9168087 2.1649705 2.7122022 2.3996900 1.9752419 1.7900258 2.3046186 2.2908796 3.3397999 2.3190026 2.3435143 2.1044689 2.0645942 2.2473092 2.7654991 2.4587121 2.4419075 3.3291922 2.6766590 2.7705729 2.3581832 1.8054270 2.7053746 2.3088301 2.1943289 2.3524287 2.9344589 2.2977939 4.1382840 2.3978434 5.1787663 2.5158660 1.4024738 2.4316045 3.0480463 3.6875007 2.0673964 2.5018197 2.4363655 4.3714970 2.0530394 2.3916379 3.3623112 5.1426315 3.0844674 2.8976128 5.5247139 4.4748548 4.8097899 4.6701377 4.8481301 3.6738394 5.2251008 2.5805212 3.4466403 2.3065220 4.1644748 4.0301960 4.8578945 2.6971867 4.4657212 2.8638612 2.8075652 5.9065284 4.6094682 4.3323026 6.1204214 2.8408960 2.4164357 2.7148550 2.9639526 2.5966224 3.0817573 2.7562243 3.0633861 2.7531631 2.9095741 3.5001287 2.5859597 2.9518436 3.2926340 2.6914271 3.2127096 3.5290423 2.3940424 2.8252769 3.2383283 3.2315187 3.8063528 3.5206860 2.9001893 3.3606076 2.2766073 2.2806090 2.9329914 2.4835207 3.1531182 3.4378040 3.4075704 2.0192787 2.7554105 3.0385414 2.8424862 4.1920524 2.6954431 2.5940047 3.8191859 2.8450482 2.2308288 4.7128576 2.2952332 2.3462258 3.0177940 2.7052632 2.0614246 3.2391340 2.5065900 2.3626914 2.0930672 1.7641614 3.9417659 5.0465043 3.1801041 2.7481087 3.3633378 2.9992227 1.6492524 2.5534148 2.2416436 4.0978997 2.9038818 2.5921644 3.8768973 4.3057745 3.8905934 3.5128621 3.9493373 2.6501829 2.5224660 5.5127373 1.6580610 9.0000000 3.0955008 4.6429471 2.6917942 3.4807669 8.6438016 2.4398619 2.5079053 2.3888076 2.3852078 2.2235513 2.3477576 2.1578110 2.6505575 2.6348925 2.7582971 2.4105400 2.7016647 2.6637160 3.0409205 2.5629085 2.4684913 2.3999492 3.0028719 2.5408409 2.4698635 2.8041250 2.6187973 2.2672680 2.3522017 2.3340156 2.0370982 2.4707986 2.4476256 2.9012827 2.6219109 2.5089858 2.9605568 2.3621997 2.6183029 2.6856937 2.8203792 2.5437496 2.7592662 3.1923922 2.5172396 2.5035606 2.8585676 2.3244085 1.8018111 2.4969390 2.2584401 2.8790556 2.3592405 3.6813476 2.4757849 3.1508004 2.1562216 4.9100688 3.1111339 3.5015604 3.0513395 6.7124643 2.0611199 2.8492090 8.9999980 2.2701506 2.0433980 2.2201739 2.1426874 2.3300519 2.1470450 1.8972494 2.3061703 2.2172135 2.1798916 2.2322984 2.0973246 2.4531158 2.2134309 1.8771931 2.1940818 2.4685790 2.1924978 2.2673479 1.9088074 2.6479669 2.2828517 2.2507745 2.7963009 2.8126859 1.9600097 2.4151723 2.1996434 2.5490143 2.6398317 2.7383729 2.2651417 2.3027432 2.5864535 2.9828165 2.9414459 2.0141625 2.3638810 2.5375746 2.4654668 2.5303312 2.3008220 1.6149334 2.5312902 2.0435613 2.4529170 2.1297550 2.0335266 2.7287180 2.8644455 2.3765691 2.1999387 2.9008430 2.1376331 1.9849069 1.9534148 2.0584404 2.1746250 2.3584000 3.9466132 1.9800713 2.2725903 2.3438368 2.0842703 2.5482218 2.9178850 2.4555104 2.4873612 2.3481916 2.0392057 3.1712328 2.5091089 2.2494619 2.3963401 2.9796882 2.4519213 1.7561952 2.1141223 2.0965884 2.6296998 2.9626682 2.9293850 3.1493386 2.1660256 2.9369623 2.9215249 4.5228689 2.0408910 1.7008174 4.0690700 3.1022511 2.8113453 3.0460937 3.1826809 3.3468494 3.4288153 2.6166771 2.9483411 2.5504859 2.5876390 2.7032536 2.1548479 2.8414811 3.0189764 2.6943138 2.4910832 2.5211837 2.6287184 2.5334397 3.3572443 2.8594016 3.4051166 3.4995649 2.5242468 3.3761760 3.5327486 2.5706887 2.5285217 2.7611831 2.8458305 2.0730032 4.2717072 2.6027537 3.9086112 2.9137376 3.0649989 3.2260341 2.2255017 2.3926737 4.5846881 2.9383721 3.9212698 2.9968120 2.6922414 3.0864398 2.4197047 3.5695105 2.4362783 2.4004996 2.7230568 3.0795026 2.7255587 2.8695990 4.0029602 3.7630449 3.0464520 2.5348862 2.7572036 3.5069251 3.2236442 2.6245213 2.1844882 3.2195599 3.3460284 2.6370364 3.7254968 1.0623603 2.6442693 3.3885275 3.2710963 2.0880099 4.3976292 2.9416697 2.7572458 1.7359935 2.8630613 3.6342237 4.5277589 5.7290593 3.1998484 2.5267535 1.6492501 2.7723772 3.3248277 2.6580553 4.0348550 2.4829421 2.8788587 4.1673094 2.4640153 3.9000517 4.5556906 4.3089254 3.6583304 2.7203997 2.7090561 2.3224189 2.4554860 1.9318880 2.4008074 2.3653600 2.6509633 2.5201090 1.9436030 2.4951265 2.8662872 2.4421134 2.4716860 2.0078251 1.9602502 2.9465102 2.5970518 2.9486338 2.6697109 2.3609812 2.6664587 2.7517064 2.8242466 3.0147709 2.6966088 3.0403573 2.8097772 2.5974210 2.3914161 2.1593089 2.2149921 2.2723901 2.4245806 3.0924231 2.6986584 2.7481881 2.8614408 4.5633877 2.5243056 2.7082457 4.8190193 4.9289279 4.1869643 4.6324332 5.2079276 4.4206009 3.4801381 4.0632844 2.6795149 4.4224091 4.0355121 4.0411013 4.1064173 4.1802211 4.4011148 4.5387641 5.1527792 5.2372773 2.5335925 4.4948046 4.5268068 4.2239574 4.2566869 3.8641142 4.8864917 4.3915382 4.7879235 5.2133737 4.7495270 2.7253870 4.8916829 2.5448896 5.2261325 2.9067097 3.2414153 7.3440679 4.1844429 5.9163239 6.8809020 2.9114736 4.0723532 1.9624525 4.0640136 3.9286522 3.7018523 2.5757862 2.4494742 2.7159826 2.3235119 2.3970694 2.2115154 2.5556986 2.6809711 2.1593588 2.5897291 2.6004136 2.2217126 2.2388848 2.4408515 2.1180146 2.2185454 2.0143348 2.2173094 2.8923133 1.8566135 2.7139737 2.5869904 2.2058118 1.6787075 2.6774239 2.5599467 2.6107617 2.4216200 2.5315090 2.1863880 2.4879127 2.1681076 2.2177146 2.5171480 1.9377268 1.9498744 2.4578757 2.4080289 2.6417734 2.0845438 2.0240523 2.3040554 1.7892167 2.3100517 3.0466727 2.7230178 2.0812688 2.3123703 2.9669872 2.7501026 2.3349995 1.7264020 1.3305031 1.9901473 2.7521953 5.1853690 5.1667592 3.2734732 3.5051492 3.4624452 3.8685368 4.0294885 3.2052584 3.5766471 4.1867807 3.4678391 4.2010621 2.8063948 4.0420463 3.5398826 3.6677401 2.9535660 3.9097506 2.7966931 3.3219994 3.7996912 3.9901355 3.0938850 3.2450816 2.9774632 4.0496145 2.9382370 2.8752026 4.6736290 3.2259504 3.4031925 2.5903253 2.8865593 2.9838242 2.8315305 3.5711857 3.1526308 2.5958184 2.7023882 3.7709206 4.6948158 2.5963650 3.0695519 2.1411149 2.3570158 3.4725137 3.3627794 2.7661915 2.4614132 4.7638369 2.9234121 2.5159009 3.5806525 3.4934780 2.4062962 2.3067581 2.3964362 3.0200850 2.9924412 2.7054974 2.2776036 3.7863335 2.8697778 2.6197018 2.7824135 1.9793967 2.0455778 2.7153678 2.4573358 3.6619581 2.7078097 2.9591336 2.7680958 2.2367491 2.5538553 3.1918181 2.8885611 2.5377959 2.7582351 2.5496045 2.6502612 2.2236435 2.8968204 2.2706757 2.1895530 2.5542835 2.0721084 2.0998603 2.2654027 2.3429530 2.4505752 1.9043129 2.2418895 2.1947935 2.7175672 2.1956810 3.0377817 2.0875359 1.9363498 1.7731033 3.1611889 1.4130761 2.7353036 2.0728742 2.1530703 2.8819982 2.2001021 2.2543832 2.8081432 2.9047371 3.3652987 1.8136901 2.4950272 2.2797297 2.1626198 4.3643641 1.8962030 2.6197280 2.3494825 2.1705543 2.3594642 2.5628939 2.6147067 1.5797837 2.2235707 2.8819737 3.0618090 2.9335867 2.6717477 4.5554415 2.6969094 6.6693722 3.1060963 2.1018529 2.6534011 5.3960100 3.4012704 5.3545268 3.7212179 4.1337555 2.5473061 3.2709828 1.6454989 2.6745895 2.4875900 4.4485786 2.1768801 3.1327341 3.5104521 4.3858263 2.6258168 2.8267048 3.4697673 2.2837819 3.8004778 2.7430115 2.7389011 4.3122462 2.9276204 5.5169491 2.6581718 3.5266227 2.9068785 7.2091823 3.0424167 4.0309747 1.7613852 2.5416333 2.9824874 2.7598292 3.1628905 2.4697360 2.5596224 2.4635830 3.2412232 3.0796796 2.3846462 2.5211414 3.1314452 3.2251156 2.4347075 2.2760782 2.8619035 2.4321890 2.6198387 2.9939525 2.4774079 1.6054275 2.7722518 2.1154525 2.2462738 2.7158355 2.0778936 2.4877053 2.8096717 3.6311909 2.7012755 3.9445601 2.7088784 2.8478678 2.9037433 2.3852177 3.6672771 3.0602619 3.2417931 1.8867465 2.5877591 1.8052726 2.9617563 7.5499333 3.9023922 3.2045087 5.3577652 5.9054249 3.7239488 4.2355812 1.8929448 2.2590013 2.2946779 2.7840260 1.9925579 3.8429239 3.6066836 2.2738762 2.4983443 2.7634918 2.1191729 2.3395573 2.4367437 2.5855540 2.2241631 1.9991392 2.4171674 2.1851259 1.9668487 3.4834704 2.8145433 3.4286564 2.8331674 3.6317548 3.1695618 2.1077369 2.8327292 2.6261643 2.1582310 2.7294235 2.7037222 2.9291834 2.3793074 3.3434683 2.5129456 2.7580182 2.6621182 3.0697008 2.4167767 2.6982262 2.9744166 2.0271972 2.9263003 3.4026250 8.6232628 3.5038402 3.9145632 4.8392483 3.8320145 2.8509872 2.5315887 4.1963530 3.9640847 3.1479014 1.7854350 3.2566625 5.8339773 5.0094662 2.5078108 2.6277950 2.5086462 2.6761166 2.8212608 2.8494115 2.3299083 2.4441632 2.5617395 2.8256604 2.4877318 2.8386901 2.7591568 2.3463268 2.6878242 3.0044868 2.4085354 2.9145156 3.0611771 2.5222448 2.9807323 2.4196725 2.8639378 2.6843474 2.8831662 2.9359817 2.5121363 3.1209024 3.6575445 3.6575445 3.6575445 3.6575445 3.6575445 3.6575445 3.8606166 3.5586899 3.6961316 3.0994974 3.9866159 3.5421269 3.5421269 3.9357056 3.5352015 3.6278600 5.4996465 3.6888547 3.6888547 3.1859496 3.1859496 3.6772753 3.5040864 4.4962922 4.4962922 3.6663579 2.0026461 4.4745722 4.4745722 5.0117883 5.0117883 4.6392840 4.6392840 4.4703588 3.3636452 3.4224536 2.2733961 2.0041369 2.6406211 2.2873516 2.7276795 
SPIPUN005330_KOG0313                                                                                                                                   2.3712326 2.5422793 2.9362975 2.2411896 2.3406546 2.5087547 2.9408746 2.3033743 1.9055764 2.2739320 1.7850400 2.1618792 2.1278251 2.5432431 2.6534621 2.6721087 2.0275891 1.6225726 1.7563037 2.4932134 1.6529821 2.4933845 2.7935831 1.7667793 2.8747208 2.2370918 3.4876355 1.7640540 2.3693877 2.5683304 1.9763016 2.0927207 2.1724659 2.0602573 2.1445993 2.3087727 2.8600040 1.8867526 2.2276013 2.3030383 2.7274391 2.4873328 2.2040921 2.2633935 2.0584321 2.0594945 1.8272550 1.7671227 1.8196328 2.0852727 2.1637768 1.8847404 2.0676328 2.1600445 2.3444980 2.0846927 2.8341976 1.9223088 2.1524327 2.1654469 2.0896083 1.7135250 3.8069179 2.1106274 1.9684028 1.8884857 1.8510271 2.2984616 2.1831679 1.8076776 2.0189878 2.1595506 2.2849574 2.3418646 2.2053666 2.0210062 2.0746271 2.1880619 2.3377834 1.9527539 2.0822689 1.8808113 2.2708297 2.3990507 2.6138300 1.7807596 2.1770247 2.0687097 2.1450047 2.1569751 2.5359542 2.2868250 2.5072825 2.5828549 2.6079629 2.4287225 2.3721320 2.4310209 2.4511305 2.3563667 2.5111687 2.4145377 2.5542833 2.5748658 2.4688780 2.3488828 2.4749561 2.5806945 2.5762659 2.4366920 2.7898659 2.4607903 2.5291488 2.3902210 2.5092792 2.4856642 2.2471354 2.7787150 2.6866167 2.3799890 2.3337496 2.4908708 2.3390441 2.3569878 2.1157024 2.3829835 2.9958887 2.6006878 2.3449969 2.6347828 3.0163987 4.0401485 3.4625490 3.2391480 2.9163088 1.5648799 2.0550567 2.1175223 1.9916750 1.8065640 1.7468062 1.7031507 1.6765864 2.3526342 2.4649801 2.5225802 2.1354352 1.7582664 2.0211841 1.6474531 2.0278842 2.2170889 1.8238312 1.6624195 2.6340651 1.8475046 2.5143333 1.9418088 1.8171846 1.8306450 2.0258851 1.7310260 1.9953233 2.4212043 2.7468272 1.6828564 1.9816322 1.9100740 1.8295022 1.8032901 1.8053141 2.2134705 2.2554962 2.1581012 2.3341024 2.1350666 2.1824145 1.8274707 1.6605365 2.7827026 2.1643465 2.0625913 2.3771037 2.2153303 2.3029543 2.2379602 2.3021522 2.0398085 2.0911189 2.5415960 2.5991447 2.0020668 2.2397666 2.4365084 1.9593600 2.1129811 2.1713032 2.1566779 2.2610883 1.9818672 2.1875214 2.1647076 2.0315061 2.4708637 2.1836696 2.1394023 2.1154604 2.4833916 2.4159187 2.1188551 2.2422454 2.2414345 2.3913099 2.6461012 2.3530748 2.1643353 2.5271367 2.3326942 2.0548247 2.3708370 2.1858883 1.9633770 2.8161957 3.0720081 2.6008995 2.2527040 2.5828629 2.4797297 2.3713645 2.4810256 2.1066836 2.6403378 2.0468785 3.3064015 2.0069222 2.3640641 2.2570488 2.6456954 2.4960041 2.9146756 2.6089075 2.5889670 2.5273081 2.8186008 2.3184207 2.2688048 2.8075223 2.7320459 2.4113773 1.9852432 2.5439168 2.7504718 2.4837807 2.3675350 2.1246289 2.5621111 2.2141412 2.9354115 2.6463563 2.8262497 2.3122435 2.4714946 2.7341910 2.7086698 2.6238260 2.7585993 2.3111584 2.4359564 2.0610952 2.2018183 2.0036348 2.4944202 2.0473072 2.3897621 2.0694276 2.2665720 2.5504831 2.0731284 1.8966840 2.0687973 2.4403842 2.4442913 2.6775708 2.3915858 2.8483202 2.2809818 2.5327403 2.4916004 1.8936264 2.6440776 2.4805193 2.3642803 2.6962815 2.4530359 2.6532615 2.9523152 2.0021438 2.3428506 2.0830859 3.0304528 2.2945028 1.7823119 2.4236930 2.6827489 2.5938967 3.6993619 3.8675440 3.4479412 2.5337088 3.8105330 2.3591104 4.0151630 2.1304633 1.9095284 3.0814409 4.0955567 3.3066773 3.9807945 2.5702848 4.4211263 5.2402092 3.9784607 3.3293992 4.3187577 4.0535545 4.4203249 4.1692205 2.7388389 4.0682542 4.3481278 2.9681343 4.1019519 4.5650246 4.6422093 3.7419966 2.6038981 4.0338624 4.3328761 4.8902964 4.5251891 4.3968175 2.9049719 4.4754906 4.6707757 4.3433724 4.0944812 4.3178603 4.4493213 3.9092116 4.3089060 3.8853662 3.4251311 4.9530050 3.3354474 5.0502008 4.0202620 3.8575064 4.7577813 5.0499049 1.8803188 2.3456832 1.9956317 2.1879179 2.0043025 2.0186986 1.9279526 2.2893777 2.3355864 2.1707623 2.0493202 2.3024523 2.4599977 2.1162437 2.2964996 2.0042929 2.0952183 2.1039079 2.2171249 2.2345046 2.0056625 2.1897498 2.3062188 2.1577114 2.3080760 2.1573432 2.0250012 2.1775409 2.1315623 2.5431352 1.9250587 2.2414293 2.2933654 1.9756414 1.8800205 1.7982634 2.3800414 2.4655785 2.4272012 2.1216409 2.2286325 2.2706494 2.5677282 1.9762531 2.4806175 2.3675364 2.3781883 1.9287018 2.1617432 1.8739293 2.4407600 3.1997521 2.1571027 2.3094099 2.5273226 1.7830250 2.8698768 2.0035241 2.3446161 1.6720852 1.6541684 2.4090901 2.1958556 1.8026274 2.0315434 2.6864974 1.7001212 1.8077454 1.7280384 2.4381686 1.9203958 2.6624723 2.3117484 2.7356046 3.0172310 1.9598563 2.3755658 2.9913742 1.9865807 2.2064229 2.2677213 2.2455728 2.1345348 1.9558658 2.0004319 2.0319209 1.9993803 1.7239330 2.1553702 1.8711380 1.8446783 1.9311122 1.9496220 1.7101394 1.8267052 1.9883896 1.8748344 2.0512467 1.8729204 2.1429143 2.3656260 2.1677172 2.5618655 1.5402349 1.8720436 1.8819123 1.7791065 1.8787915 1.8292803 1.9493619 2.5973439 1.8277634 2.3319584 2.2756300 2.3489026 2.1310898 2.4121552 2.5285424 1.9828660 2.3202814 2.2091298 2.5604849 2.2704235 2.1390671 2.2649183 2.1574930 2.7569001 1.9262146 1.5817764 1.9770630 2.1264920 2.2858267 2.2988326 2.2746337 2.1749786 2.9229303 2.0021024 2.3731618 1.9040685 2.6431032 1.8977652 2.0382194 1.9210151 2.1178883 1.8085645 2.0131312 2.3114355 2.5935966 2.7136809 2.0699666 2.0888547 2.4908118 2.4842921 2.5192394 2.3659951 2.3058400 2.6763874 2.1521223 1.9860023 2.4288929 2.4868596 2.2294207 2.6395253 2.3346068 2.0124249 2.9865435 2.7657601 2.4992308 2.2518824 2.5722348 2.8358663 2.2518824 2.9257204 2.9282523 2.6780020 2.4764695 2.7936991 2.8292879 2.3778739 2.7260596 2.6960289 2.7374906 2.8527643 2.9251836 2.8634470 3.0169637 2.7111759 2.7294606 2.6091406 2.6768014 2.8705812 2.8677997 2.6073120 2.8204116 2.8859837 2.5903159 2.6247553 3.0850033 2.6608028 3.0071595 3.1191431 2.8485340 2.6588028 2.6518354 2.7718608 2.7143688 2.6304887 2.7514501 2.6744542 3.6098121 3.5252182 4.5651925 2.6397788 4.6155500 3.6637657 5.1131522 3.9234514 2.5498994 3.4809230 3.0846013 3.0900451 2.2959155 2.5508244 2.1563893 2.4332980 2.3825690 2.5028542 2.3322247 3.3832257 2.3468248 2.2616288 2.4459003 2.6667875 2.4046890 2.3795318 2.4851387 2.4100554 2.3886809 2.3846909 2.3961030 2.4487105 2.5854293 2.3898185 2.9369894 2.9094331 2.8307590 2.8671511 2.6487663 2.7382512 2.9213836 2.4276158 2.9657581 3.2326953 3.0840974 2.4384072 2.8132844 2.2512536 2.3165221 2.5831704 2.3518574 1.9553973 1.9894873 2.2943067 2.7183733 2.2066357 2.7424076 2.3789236 2.3956833 2.0164424 2.2245148 2.4082792 1.9515154 2.7021489 2.7800857 3.1505313 1.9421842 1.9661503 1.9241781 1.9330966 1.8653545 1.8390195 2.3125264 1.9254782 1.9979161 2.6607687 2.1552837 2.0555569 2.5406386 2.3584828 2.0914356 2.0771110 2.1047049 2.4625736 3.0404857 2.6710208 2.4103859 2.4809848 2.5294509 2.2363641 2.7540498 2.1665639 1.9600377 2.7300038 2.3674742 2.3720010 2.2358765 3.0242584 2.3489189 3.9204733 1.9790556 1.8881736 2.1177301 2.3930563 2.2696433 1.9625765 2.1846962 2.1571157 2.1430884 2.2874534 2.6652820 2.0016147 2.6047097 2.1229404 1.9778933 2.2016322 2.1243312 2.3987962 2.3247537 2.0438680 2.5823640 2.0590705 2.3444556 1.8496037 2.3760091 2.2901505 2.3497828 2.1987021 2.6631326 1.8374350 2.6726181 2.3388700 1.8563068 2.3291891 2.5377500 2.2626150 2.2196086 2.7467115 2.1182821 2.8888975 2.2872202 2.7354154 2.7757560 2.5632883 2.0457685 1.7415809 2.1685276 2.2707268 1.7841204 1.7197796 1.9742818 1.8059635 1.8673199 1.8462255 1.9351057 1.7674623 1.7245061 1.7176474 1.7635498 1.7149825 1.9446888 1.7600085 2.0218262 1.9396573 2.0790555 2.0797598 2.4668310 2.0082427 2.5119014 2.1185736 1.6915101 1.7829632 2.1639200 2.0794170 2.0140401 1.9598167 2.8337853 2.3690348 2.4915005 2.0046119 2.0973172 2.3099741 2.2745274 2.0692472 1.8551778 1.7525388 2.2852465 2.1751950 1.9688791 1.9085391 2.2700697 1.8663675 2.0562887 1.9242720 1.8484844 1.9867381 2.1809326 2.0804788 2.6244273 1.8735336 2.0291897 2.2093907 2.4139614 2.0983689 2.5302650 2.3327252 3.1212621 2.9847903 2.9281690 3.8809488 2.3246706 2.0738878 2.4474926 2.9797264 2.9123174 2.3948319 2.9954560 3.9396144 2.2287261 2.0715314 2.3381742 2.0225481 2.3867438 2.2296207 2.0277641 2.3424612 2.1802864 2.4093208 1.7037425 2.5335761 2.1241160 1.9869127 2.4503835 1.8990499 2.4968260 2.6306899 2.0842079 2.3698326 2.0224599 2.0669118 2.1227783 2.2611909 2.7435590 2.2352836 2.1839989 1.8669626 2.3261522 2.0224531 2.4011500 2.4187033 2.2765019 2.2140523 2.2253454 2.0682386 2.2361040 2.0589684 1.9297003 2.5771582 2.3712166 2.0751761 2.3364954 2.1592248 2.2211022 2.0219634 2.2892391 2.4279268 6.3367239 2.3975606 1.9713506 2.4329769 2.3818579 5.8454871 2.4122957 2.3864513 1.9344885 2.0532458 2.3614105 5.2835530 2.0366134 2.4713715 2.4295722 2.0342847 2.9562276 2.8511420 2.1405468 2.3265334 2.5032150 2.9463712 2.0870357 2.6969860 2.3306809 2.3533862 2.0099927 2.6147533 1.8588557 2.5511625 3.3130681 2.6004714 2.1269345 2.7428679 2.4141593 3.0347691 2.0702001 2.1187374 2.5578665 2.4506491 2.8281227 2.9603798 1.9273546 2.3716924 1.8779914 1.9511030 2.3204914 1.9305291 1.9275295 1.9341893 2.1669143 1.9407591 2.3780111 1.9685037 2.3124443 2.0945201 2.0300780 2.1255372 2.2693519 1.7464720 2.1594186 2.5424073 1.9907197 2.1384733 2.1690996 2.0751644 1.9859515 2.3641136 2.1143409 2.0960149 2.3735912 2.1409506 2.3838372 2.0559555 2.0539503 1.8680937 1.9806558 2.2406778 1.9146220 2.1285609 2.2353820 2.1309689 2.1209992 2.4528305 2.6916672 2.3987848 2.5643682 3.2305524 2.1092626 2.3458997 2.7953974 2.1099987 2.5683751 1.8910991 2.3826764 2.2791320 2.9304659 2.7845084 2.5477043 2.7522301 2.4271833 2.5933155 2.0609583 2.5972439 2.7850800 1.7224599 2.0929268 2.2274756 2.2365673 1.9116692 2.2542462 2.8246961 2.2164167 2.5941037 2.5478933 1.6024394 2.0098855 2.3371288 2.2442555 2.2770414 1.8897252 3.0336491 0.0000000 2.1692986 1.4740232 2.7625446 2.5607500 2.3156597 2.5534175 2.4918177 2.5895879 2.9239586 2.7397175 2.5266896 2.6663498 2.1507999 2.1107173 2.3670201 2.1317195 2.1297321 2.4230019 2.2714266 2.0017347 2.3660217 2.6513230 2.4087583 2.5908850 2.4938204 2.2042716 2.1991738 2.1569410 2.5773207 2.1947113 2.2103660 2.5851761 2.3153596 2.4907939 2.1178881 2.6397472 2.5047057 2.2014431 2.2061229 2.2906701 2.0116216 2.5433260 2.1151986 2.7034409 2.5183057 2.6267149 3.5021617 2.1857950 2.0139791 1.9846028 2.8820122 2.7406759 2.0854572 3.1039341 2.1538259 1.8441575 2.0645394 2.0124279 2.0998191 1.6875245 2.1487317 1.8784122 2.1734804 1.6349097 2.6271581 2.0305822 2.4019799 1.9096453 3.3566670 1.9225637 2.1856445 1.8742127 2.0141945 1.5342582 2.5151067 1.6084409 2.5930085 2.0983924 2.8326408 2.4717031 1.7484356 2.1041720 2.3033925 2.0952858 1.5620939 2.1886855 1.8571627 2.7644910 2.1380929 2.0326459 2.9227988 2.5938251 1.8903141 2.0683524 2.7817402 1.8473787 2.1474023 2.1698176 1.9540054 2.0320540 1.8500655 2.1054757 2.2616751 2.1057750 2.0400993 2.1374689 2.1461955 2.1338584 2.2407423 2.2123039 2.2508129 2.3534028 2.0705830 2.1263222 2.2405721 2.2978200 2.2854068 2.2841967 2.1058880 2.2639532 2.0637565 1.9946685 2.1345851 3.1075730 1.9036217 2.5103094 1.9041579 2.4047182 2.2344840 2.3431345 2.1459259 2.1351514 2.2910136 2.1842679 1.9050891 3.2313938 2.6025155 2.6545449 1.6571126 1.7543053 1.5255375 2.5635315 1.7726260 1.7035416 2.0453716 1.7294659 1.6424356 1.6628701 1.7966431 1.7445400 1.8328428 1.7904483 1.8769455 2.5357467 1.7873406 1.6959244 1.7580393 2.1496252 2.3374106 1.8289021 1.9507440 2.0894427 1.6797588 1.9953243 1.7808250 2.3113833 2.1397226 2.2343351 2.1182271 2.3392353 2.4482579 1.7556367 2.6053319 1.9625105 1.7952351 2.1226488 2.2511014 2.3181893 1.9098316 2.2829763 2.4237862 2.0329015 2.0023120 1.8423357 2.0697180 2.5011824 2.1332136 1.6762387 1.7438318 2.1973427 2.3271938 2.1444946 1.8988557 1.7990991 3.1900820 3.6703616 1.9220268 2.0426846 1.8324119 2.1807628 1.9454928 2.0227943 2.0526320 2.4146117 2.0555821 2.2047169 2.2597903 3.0689830 2.4010152 2.1614058 2.2187560 2.8030015 2.2365782 2.2118650 2.8592058 8.4988479 1.5950944 2.4149031 2.3837676 1.5877510 2.6480050 1.6492000 2.4104169 2.7145598 2.0740269 2.5100816 2.3120945 2.1185558 2.4000351 1.9321133 1.8346844 2.5203344 2.0921288 2.2729948 3.2595381 1.5994074 2.3924491 5.4571018 5.4642690 8.9999989 4.5439211 2.2693210 4.4030085 6.5254924 6.6599556 2.4019644 2.5215054 5.9945482 3.8586633 5.1569992 5.9016255 8.8767274 3.1629186 2.2317274 4.7940802 8.9999988 3.5817432 3.4085651 7.6947854 5.0404913 8.9999988 3.4727130 2.4210896 4.7458093 4.4095140 5.1916229 4.9247504 3.2953043 4.7085004 2.5579696 2.9285352 2.4153711 2.4460413 2.6430045 2.2998522 2.6232686 2.7786808 2.4809591 2.3075762 2.3837766 2.9371150 2.6208668 2.5446891 2.2563267 2.4641238 2.6920071 2.5276299 2.3607556 2.2763786 2.4325738 2.7557899 2.6842948 2.4353444 2.3035991 2.6176201 2.5836597 2.5418359 2.8218330 2.2182101 2.8350018 2.6783197 2.6754858 2.2316653 2.7202676 2.2271221 2.2777768 5.5542608 3.6049176 2.3307191 2.5645070 2.6386914 2.9535550 3.2212289 2.7300108 2.7676244 2.6292254 2.8288439 2.6622343 3.2775790 3.4043694 4.6369935 2.5905643 2.6112852 5.2836689 5.2662570 4.8509443 4.2564083 4.3606946 4.5525459 5.2361224 4.4493841 7.1955840 4.0714842 5.5848775 6.0259244 5.6405034 4.4673036 4.3246688 4.9832153 4.5337396 4.9734613 4.1404793 4.4745417 5.9869256 5.7763748 2.7978785 2.6491247 2.7580250 2.3718833 2.4796596 2.3635267 2.7983451 2.4040697 2.6207962 2.4449073 2.3442681 2.5413339 2.3102231 2.3005282 2.5890057 2.3288190 2.5347251 2.3073435 2.3659762 2.3979585 2.7501308 2.5031894 2.8609080 2.9899638 2.2810380 2.0520861 3.2536866 2.5027789 3.3986645 2.8671373 2.7662534 2.5589092 2.9791532 2.9100510 2.6027356 2.6350810 3.2743545 2.7066657 3.1989045 3.1495369 2.9152208 2.5057318 2.8517308 3.2742599 2.8233848 2.4283594 2.8424990 3.5999167 3.2776944 3.1957561 2.8856028 2.3812129 2.9066779 3.1724303 3.5155153 2.8346641 2.6611010 2.5037677 2.6957445 2.8163957 3.3726919 2.5213873 3.5733986 3.0113103 2.4707032 3.5138720 2.8752956 2.4299383 2.4248835 3.9406439 4.0132887 1.5733849 3.0382521 3.3677980 2.0328209 2.6036041 2.7696748 2.4800836 3.3813571 2.4858437 3.8487398 2.5534868 2.9678537 2.6870497 3.4132036 3.2659342 3.2482822 2.9550304 2.9576274 2.7285873 2.4441276 2.1896908 2.1346853 2.7561430 2.2647047 2.3401323 2.6762173 2.4312746 2.3475966 1.9949137 2.4590852 2.6058619 2.7333934 2.6023874 2.3438216 2.2090885 2.3208248 2.6979935 2.4675874 2.7920499 2.4782842 2.7657302 2.1430919 2.6736463 2.4086736 2.6680553 3.1103924 2.5754045 2.6712423 2.5350908 2.4462619 2.8159395 3.1821345 3.1503064 2.2116404 2.3068669 2.9861738 2.4023914 1.3893474 3.0141367 2.1238416 2.8429014 2.4864328 3.0679938 2.4956770 2.9810622 3.1170795 3.2179583 2.9820152 2.4202477 2.8674746 2.6587093 3.0727168 3.1471968 3.3902337 3.6556506 2.9097265 3.4943463 3.0583060 2.9444610 4.8871130 3.1258471 3.0630956 3.5724785 3.7455598 2.6530632 5.0614505 4.4106566 3.1644735 3.1125522 2.8829912 2.9152156 2.9793300 4.0048774 2.7442802 5.1613136 2.1705783 4.2843831 2.4886640 3.6331397 4.3796504 4.4370067 4.2325281 4.7272640 1.9367004 2.1686612 2.2812988 2.0698867 2.1034023 1.9091727 2.1959897 2.2352005 2.0518039 1.9612018 2.1779669 2.1336462 2.1822822 2.2599811 2.5290882 2.2771234 2.2290948 2.1667537 2.4283239 2.1504890 2.4246865 2.0406394 2.7930516 2.3096029 2.6418741 2.6840924 2.4504306 2.0950237 2.9719244 3.0236817 2.8156049 2.5645878 2.5253756 2.3168274 1.9348013 2.6269055 2.0362272 3.6327778 2.7573802 2.9673420 2.9115191 2.7892334 3.5035945 2.7388129 2.1413832 2.8390854 3.1270714 9.0000000 2.7952271 2.2755009 2.8490427 2.1334152 2.1512374 2.2297910 2.2885200 2.0778779 3.5222839 2.0126028 3.3883724 2.7799629 2.2000467 2.2914021 3.3226034 2.8474358 2.0537482 3.0487985 2.8086384 2.6340530 3.8971416 2.3603382 2.1867366 2.6950211 2.6613987 1.9710227 3.8407457 3.0735378 2.8944484 2.4698527 2.8385482 3.8845175 2.4457177 2.1505476 2.3736915 2.6347729 2.0316226 2.0334104 1.8525493 2.1521382 2.5773835 2.2838694 2.7427963 2.0060619 2.4066883 2.2859654 2.0326383 2.0759353 2.5220445 2.0530654 2.2310420 2.3799052 2.5247242 2.4718400 2.2002291 2.3512518 2.4977999 2.2440649 2.4908094 2.5234875 2.5332843 2.4948565 2.9397061 2.5081753 2.9606571 2.0662084 3.0932702 2.7902713 2.5609986 2.4416800 2.3473320 2.5126995 2.7354235 1.8023915 2.6110888 2.4751680 2.8802724 2.1447949 2.5131330 2.9291228 3.1450057 2.7108517 2.5507741 2.8386774 1.9949943 3.3340651 2.0849932 2.6702316 4.1050490 3.7362984 3.5116808 3.2842029 2.3445562 3.1385632 2.9753631 2.5819476 2.9937583 3.0426794 3.0361460 3.0086891 3.1112731 2.7326892 3.0018021 2.9368443 3.1571149 2.7212602 3.1249801 2.6960138 2.8653909 2.9427092 2.8001894 2.7884435 2.5701159 2.9749458 3.0243816 3.1739134 2.6944891 3.0260836 3.0858609 2.8466497 2.6423455 3.1840801 2.7129234 2.6674227 3.0927713 2.7861039 2.7898557 3.2328717 3.4698653 3.0452117 3.0342817 2.8628029 2.4603322 3.0015930 2.8940766 2.7080597 2.6759275 2.9135693 3.0951126 2.8858356 3.0943445 3.3068060 3.1357341 3.4950528 3.0129590 2.4087302 3.2177885 2.9993427 3.2431198 3.3232188 3.1254729 2.9549166 2.8054221 2.7428157 2.9245196 3.3690572 2.9907703 3.4623698 3.4866027 3.0732580 2.7304340 2.8460100 3.2433608 3.2364482 2.8909730 3.0363545 3.1726900 3.2330322 3.1562910 2.8790054 2.6958168 3.6446773 3.5852176 3.3824918 3.2284342 3.2150152 3.0310660 3.1569538 3.0938473 3.2434293 3.3720263 3.9156492 2.6531540 3.0193520 3.1890835 3.1485937 2.9795026 2.7802746 2.9671072 2.8904400 3.0384832 3.0115550 3.1856322 2.8229047 3.1198638 2.9974852 2.8745645 3.0958955 2.9886012 2.5671335 3.5744325 2.9616191 3.3000623 2.8292295 3.0388991 2.9262093 2.9402593 2.7659889 2.5163620 3.1045024 2.7689679 2.9963844 2.9188075 2.5161115 3.1675575 3.2528493 2.6537731 2.5649153 2.4216781 4.6370476 2.9488393 3.8141569 2.9333403 4.4506314 2.3543326 3.0620030 2.4204048 3.6996524 3.4756925 2.5455094 3.2533466 3.2263214 3.7174859 2.7885816 3.5118757 3.2972067 3.7041805 3.0888386 2.5348271 3.6733353 3.5584212 2.2066151 3.0924748 2.3924541 2.9584721 3.3000017 0.8611364 4.0556969 2.1957190 3.0471097 2.7032913 3.8097745 3.9258463 3.1556004 2.2818154 2.2067896 2.5911411 4.2587116 3.7848873 2.2998258 3.4474084 3.0596487 4.4588636 2.3556591 3.7397306 3.6286655 3.5885931 3.2529102 2.8983887 2.5865249 3.6758603 2.9808582 4.1455352 3.8168724 4.2044330 2.7909160 1.9839763 1.8846666 2.3088694 2.2548875 2.2280698 1.9256953 1.9750680 2.2168649 1.9871888 2.1187730 2.2872623 2.0307959 2.2837121 2.1481292 2.2290313 2.1379140 2.2446095 2.6745897 2.1722280 2.0282518 2.1708797 2.0593992 2.3624947 2.3203086 2.1209515 2.2013805 2.3811291 2.2615128 2.2055925 1.9159092 2.2209895 2.1135448 2.7047229 2.4822537 2.1319104 1.6958375 2.0007626 1.9259819 3.2403025 2.3034721 2.6221939 2.8568083 2.7082895 3.1946564 2.8317577 2.8426427 2.7621849 3.8197570 2.9770063 1.8948432 2.5970144 2.8712388 2.5236328 2.8975577 2.4893766 2.9236657 2.6009884 2.7555224 2.7681304 2.9473573 3.0361880 2.5733714 2.7741959 2.8061995 2.6964097 2.5273044 2.6721375 2.7403117 3.0708189 3.1498246 3.2050429 2.8607738 2.0596419 3.2901309 2.6919710 2.9378253 2.9648173 2.7840397 2.8991690 3.1165151 2.6335726 3.6496456 2.7800890 3.4823443 2.2962731 5.1036816 3.0812449 2.8112895 2.8494240 2.9486300 2.6711891 2.7079137 2.7955763 2.8720455 2.9632399 3.4436964 2.8236019 3.1335647 2.8263439 2.8051664 2.8995599 2.7796283 2.7127604 3.4087396 3.0941908 2.7888222 2.5514475 2.6972182 3.2034067 3.1215787 2.9689690 2.8601424 2.5772632 2.9053431 2.9867785 2.9334918 3.4382149 3.0537852 3.1958719 2.8169063 3.2336594 2.9038805 2.8310340 2.8167677 2.6744198 3.2415112 3.0645254 3.5434604 2.9288144 3.5134060 3.1870969 3.9021558 3.4308154 3.5060479 3.0894259 3.5704529 2.2520538 3.6991049 2.0247615 3.9510162 2.0762719 5.3970765 3.4041055 3.0561775 2.6436065 3.1711965 3.1625456 3.4364174 3.4467245 3.1612424 3.6142975 3.0544921 3.3877761 3.8594633 3.1845484 3.1230175 3.1510495 3.2699493 3.7559040 3.6111158 3.3272270 3.0216528 3.3085648 3.3757400 3.1970791 2.8210867 3.2947712 3.4973453 3.8930630 3.7464513 3.6084264 3.7340604 3.4456295 3.1028684 2.7007499 3.1757178 3.3194761 3.8148214 3.2876643 4.0870810 3.1021279 3.1719626 2.9758877 3.3492488 3.3525973 2.9035520 3.2588915 3.6970440 2.9255832 2.3238653 3.3214038 2.7458203 2.7885738 3.6430676 3.4974251 2.7442026 2.7737474 2.6583940 3.7867530 3.3611229 3.2689811 2.5608860 3.6472321 3.3926395 2.5366463 4.0502179 3.5490648 2.6631980 3.5217428 2.8015335 3.9481818 2.4605798 3.1856912 3.1772179 2.7172183 2.8584033 3.9709675 2.9558854 2.8879237 3.2619180 2.7336552 3.2101468 3.0053672 2.4380688 2.1763141 2.6203509 2.3270226 2.2512631 2.1868769 2.4363781 2.7887293 2.2822389 2.4059136 2.2138902 2.1624443 2.9795842 2.3689599 2.3086145 2.5863414 2.2303445 2.3806040 2.6314059 2.7077653 2.5501099 2.7736027 2.4268708 2.4314641 2.3698479 2.7686339 2.6125408 2.5048776 7.2752026 3.4685963 2.6815036 3.2893288 2.0803845 6.7041477 2.5460301 2.7895263 3.0686217 3.0095798 2.6287649 2.5844363 2.9161958 3.2879254 1.5736553 6.3123927 4.6707269 4.3069826 2.9237526 4.8571701 4.6784286 3.9429835 3.4192690 3.1846989 5.0436362 3.7015318 5.0631696 3.1588462 5.3431258 4.7247233 3.5271067 1.3888902 1.7771326 5.1459442 5.6025724 6.1952003 2.9632882 4.6253176 5.7971157 9.0000000 5.1650272 3.2994569 2.6597363 3.5035127 3.0146764 1.9601683 9.0000000 7.9280059 8.5972278 3.7399562 5.9292566 8.9377862 5.2821390 4.3684138 6.5347660 3.2121567 9.0000000 2.4482579 2.7939697 2.5132836 3.1625551 2.8323611 2.4476092 2.8563664 2.6184687 2.8641937 2.3158634 2.5096784 3.1615383 2.6589041 2.6403543 2.9811334 3.0971845 2.6889067 3.0618899 3.4688745 2.5835432 2.7963420 3.2386144 2.7703695 2.9394460 3.2494419 2.5912865 2.4390894 2.9823538 2.7649420 2.6332233 3.1250291 3.3747740 3.0233847 2.7235664 3.0310554 3.1336773 3.0672631 3.1183860 2.7680963 2.8529923 3.3415367 3.7210984 2.8635357 3.2154504 3.6765310 5.7287196 5.5897512 5.8705621 5.0494673 2.7241462 2.4679683 3.1455784 6.2008659 3.1591882 3.1054259 3.0705679 2.9425903 3.0121609 2.6802389 2.7441925 2.7311028 2.6166167 3.3023519 2.6048691 2.3408065 3.3305872 2.3918108 2.6363899 2.7833810 2.5527631 3.2190351 2.6089103 3.5255248 3.3716790 2.8622992 2.9450404 3.2353983 3.1897224 2.5805383 2.6372148 2.4773246 2.7741712 2.8261913 3.2331156 3.3809514 3.1962296 3.2788228 2.4921628 3.2896823 3.2128909 3.1195160 2.7984018 2.8205532 3.9272321 3.9042073 4.0842851 3.1158650 3.4550328 3.8751280 3.2591906 2.5386557 2.9336305 3.2182362 4.2517356 7.5477919 3.8273738 3.6629922 1.8431531 1.9354964 3.2456075 1.8881195 1.8340125 1.8905252 1.7743670 1.9061504 1.8498846 1.9006513 1.8350368 1.9871353 1.8054621 1.8208648 1.8686693 1.9524221 1.7637476 1.9323567 1.9978855 1.9517373 3.0034794 1.8638211 2.1215026 2.0611288 1.8228958 2.2085530 2.1292695 2.0055843 3.9249995 3.9249995 3.8609186 3.8609186 3.8609186 3.7877384 3.9748424 3.7950670 4.0788851 3.5174614 3.9291025 3.5494364 3.5494364 4.0578953 4.1415238 3.4044729 4.4287111 3.5320601 3.5320601 3.1197739 3.1197739 3.7093019 4.0725879 5.3122517 5.3122517 4.6540219 3.6146868 4.1958626 4.1958626 4.9104270 4.9104270 4.8794473 4.8794473 3.3907245 3.6170943 5.2982915 1.7359541 2.2440478 2.3572338 4.1588688 3.2814464 
PLABRA009403_KOG0313                                                                                                                                   3.1620939 2.4382238 3.3205938 2.6188507 2.4285571 2.5790657 3.4150018 2.4113307 2.3153645 2.8549710 2.4280961 2.9394063 2.7728789 2.9619733 2.9183109 2.7516404 2.4509394 2.1014967 2.0351694 2.7912254 2.3221038 3.2086611 2.6316781 2.3921196 3.2784738 2.6794108 3.5716643 2.7326270 2.8176928 3.0861631 2.3518008 2.4707754 2.7080745 2.2437224 2.3779132 3.0582476 3.0712926 2.5533796 3.0972774 2.9592492 2.6886289 2.4836695 2.6002993 2.5319239 2.4549135 2.5793125 2.5952010 2.6084387 2.1985814 2.4923201 2.2471592 2.1617460 2.3474189 2.6318419 2.7118841 2.3446918 2.8637367 2.3430218 2.6351933 2.4007956 2.3949657 2.1186097 3.9821282 2.5378960 2.4913191 2.3519771 2.3492575 2.2904399 2.6223182 2.9872065 2.3631636 2.5036919 2.7342422 2.9747047 2.7075560 2.5455464 2.6307486 2.7778070 2.7054770 2.4910789 2.6232699 2.5330013 2.5386335 2.7951043 2.6034370 2.0431623 2.7194162 2.4093870 2.8238977 2.6718700 2.7479762 2.5240019 2.6389659 2.6417245 2.6164273 2.7042891 2.7158481 2.5871739 2.6123773 2.6035567 2.7653254 2.5761241 2.4549693 2.5729207 2.5369347 2.6647584 2.6700752 2.5479264 2.5701533 2.8536030 2.5927076 2.3943184 2.5944672 2.9523362 2.7327204 2.5276151 2.8016259 2.3539056 2.5247755 2.5736381 2.3956874 2.7965807 2.2498950 2.8045989 2.4761042 2.7271295 3.2100657 2.6528800 3.0686301 2.9749431 3.1742664 3.5085772 3.2632611 2.9985280 2.9452759 2.5552809 2.2545226 2.4072228 2.7511949 2.5752253 2.5230568 2.2654513 2.5283013 2.7264036 2.5997252 2.2938317 2.3657277 2.2766949 2.0661344 2.0842988 2.4143663 2.4214270 2.5500349 2.5255652 3.3878200 2.6003685 2.4897502 2.5275250 2.5932108 2.3146107 2.4265865 2.3719747 2.3452816 2.3321871 2.8457826 2.1091207 2.6172331 2.3092476 2.6753928 2.3349734 2.4520645 2.6424268 2.3686790 2.5171882 2.1696780 2.5373233 2.3040820 2.6045072 2.4019047 2.6845238 2.5949524 2.4732378 2.4681078 2.4874318 2.4301358 3.0575795 2.4636268 2.4843430 2.5936058 2.4139418 2.3255821 2.3833535 2.5588358 2.7420701 2.5959529 2.4858571 2.2034827 2.6226933 2.6640843 2.6865451 2.6211249 2.4174736 2.4015613 2.6901461 2.6288036 2.5674850 2.5485452 2.8558936 2.6180471 2.4920900 2.6857973 3.1486848 2.7413344 2.8174760 2.7634545 2.3596684 2.9316811 2.5276972 2.9069750 2.6202997 2.9229363 2.6171810 2.7835716 3.2275282 2.7212831 2.7496899 2.8533038 3.1564773 2.8623364 2.8708511 2.3333905 2.9254806 2.6192258 2.9784059 3.0659014 2.4965259 3.1028976 2.7787119 3.0292913 2.7768671 2.4477976 2.7436191 2.4066946 2.9651300 2.8970078 2.5643360 2.8094186 2.6000928 3.1364491 2.3420866 2.7810414 3.2258413 2.6115680 2.5248611 2.7692558 2.7877436 2.6777674 2.6320829 3.1160144 2.8508704 2.5633323 2.8923665 2.9169831 2.9691762 2.9202282 2.5920273 2.7212707 2.5998558 2.7446881 2.5078537 2.4318187 2.7834079 2.6649185 2.9851637 2.8016987 3.1332797 3.1524601 2.6461285 2.6155040 2.8064056 2.4947042 2.7552850 2.7135303 2.6946473 2.6850454 3.0214373 2.9628448 2.8291526 2.5932279 2.7893109 2.7413074 2.8216451 2.8033046 2.8825069 2.8915471 3.1649795 2.6490406 3.0512095 3.1395149 2.9302890 2.6713742 3.3421507 3.2418036 3.0099131 3.1580594 5.4069402 3.2107284 3.6012549 3.0992781 3.3032996 3.0450659 5.8570141 2.7897715 2.9174602 3.2440957 3.2587982 4.3810849 5.8533375 2.7793759 6.2667047 6.2403072 5.4866602 4.5645173 4.9887692 5.5390686 5.7307574 5.6802226 2.2530847 5.3768061 5.5993690 2.9755712 6.4335344 5.5761544 5.6543496 4.2253170 2.8271162 4.5597001 5.4379882 6.7807292 4.6205937 5.2277198 4.0468945 5.8363633 5.1656742 5.0498787 4.5790349 5.5756519 5.4368150 4.9025389 5.3191454 5.1740113 4.8832874 5.7462104 4.4950362 5.4089980 4.5765670 5.5033840 5.8501414 5.6443042 2.8858933 2.8963500 2.8509199 2.8204413 2.9147430 2.9902721 2.7467152 3.2043742 3.3524765 3.1573146 3.0274279 2.9643129 2.7261016 3.2189988 2.6783144 2.8603240 3.1855928 2.5522977 3.1502016 2.8992758 2.9537663 3.3147688 2.6543036 2.9917995 2.8466861 3.2047499 2.9465685 3.4918134 2.9739858 3.3609307 2.5434055 3.1935334 3.0350123 2.6362835 2.6081585 2.9176330 2.5646369 3.1438568 3.0955106 2.9250535 2.7668924 2.7292949 3.4479275 3.2469944 3.0914057 2.7828176 3.0141450 3.3482719 2.9302662 2.6821648 3.2477284 3.6708395 2.9670266 2.5042217 3.0095120 2.6462001 3.2274538 2.4134699 2.6776231 2.1612610 2.8555331 2.6215832 3.1712101 2.4340480 2.4565315 2.7641324 2.3199375 2.2662229 2.3007668 2.5939993 3.5390301 2.6863013 2.4345945 3.3617179 3.3340220 2.8443729 2.8297563 2.6590294 2.4890133 2.5479974 2.8991409 2.7563654 2.6100209 2.5521358 2.5050875 2.7560748 2.4354130 2.3143364 2.5119235 2.4661387 2.7194264 2.6657747 2.4377146 2.5250882 2.7141388 2.4497321 2.5759922 2.6135276 2.7637189 2.5046941 2.9912066 2.5501590 2.4136920 2.4672722 2.5329501 2.3753519 2.2099415 2.5064520 2.5419875 2.6369626 2.5777792 2.5254743 3.0490889 2.4127339 2.7789375 2.9170487 2.6742412 2.6902660 2.4735322 2.6411814 3.0024686 3.1433819 2.8417645 2.6165587 2.6515809 2.7866242 3.2792031 2.8190421 2.4021063 2.6017403 2.9192015 2.7683666 2.8527506 2.7784950 2.8472063 2.8586033 2.5504643 2.9054561 2.3102538 2.7235788 2.7505678 2.4194488 3.1984153 2.7873896 2.7263417 2.1961072 2.3360104 3.2029364 3.1038164 2.4628768 3.1415656 2.5334524 2.3006852 2.9621892 2.5910587 2.0580444 2.9427089 3.0307819 2.4590651 3.3015904 3.0474333 2.7362016 1.9841647 3.1325660 2.6603023 2.2578607 2.6222880 3.0501215 2.7254426 3.7517950 2.4377768 2.7254426 3.1042487 2.9786540 2.5712423 2.8575641 2.9395801 2.9088667 2.8531997 2.9531898 2.7877833 3.0722313 2.7287570 2.8284702 2.8275672 2.8563235 2.8003756 2.8173655 2.8668550 2.7101389 2.9879198 3.0186051 3.0836505 2.9884989 2.9683867 2.9460776 3.0610230 2.9905202 3.0390013 2.9814650 2.9847439 3.0921918 2.9400021 2.7498715 2.9660120 2.6392444 2.7840292 3.0951597 3.0025348 3.2784274 3.6209046 4.0276885 2.2367059 3.0908940 3.5303633 3.8429397 2.6122131 3.2827232 2.7514296 2.3516823 2.9431239 2.4568087 2.5245846 2.4801344 2.3695308 2.5667977 2.5103763 2.3690212 2.9215150 2.3527719 2.4666720 2.6372163 2.4677778 2.6060330 2.3642869 2.7311990 2.5452415 2.6636381 2.7069397 2.4448316 2.4677171 2.4669511 2.5842199 3.2551130 3.3215902 2.6012113 2.9289260 2.6725317 2.7190660 2.8393965 2.8829940 3.2787796 3.0273260 2.8710914 2.6241950 3.9683440 2.5907605 2.7664693 2.4182553 2.6522053 2.5487550 2.5130345 2.2891999 2.5801799 2.5542492 2.6659337 2.5748055 2.7541458 2.7340438 2.7074175 2.9135392 2.7302574 3.0247201 2.5213564 3.2572116 2.9083900 2.5985843 3.0912603 2.6229274 2.6834310 2.8015626 2.3197672 2.6998455 2.6875755 2.8257306 2.7621470 2.9443645 2.9294823 2.4674968 2.8501729 2.5345927 3.0679621 2.8788336 3.2458285 2.7201258 2.8429808 3.0660512 2.9225178 2.6318626 2.6915426 2.8824422 2.7550176 2.5194131 2.6011172 3.1925598 2.4749651 3.3650849 2.5183234 3.7319255 2.5507198 2.4708957 2.7886485 2.7570150 2.7050687 2.6489231 2.3883123 2.3941043 2.4506816 2.6142033 2.9296023 2.6329050 2.4882683 2.2790853 2.8646772 2.3413644 2.5986318 2.4095384 2.7425916 2.5332710 2.7455397 2.3671371 2.4380878 2.7991879 2.8861903 2.6462040 2.6199418 2.6161436 2.7487158 2.4503193 2.8222924 2.6118898 2.8197552 2.5653823 2.6298393 2.8921107 2.9345350 2.9108044 2.7278001 2.7503503 2.9928080 3.1240225 3.0783809 2.9758313 2.6356671 2.1960736 2.3468770 2.6164359 2.6022969 2.5677716 2.7124306 2.4827818 2.5546689 2.7017297 2.1088203 2.0241976 2.4386818 2.4571929 2.6152669 2.2749576 2.4191234 2.0147721 2.9092831 2.5156098 2.6798666 2.7562343 2.7515788 2.2309443 2.7292798 2.6397239 2.0859327 2.2620569 2.4531965 2.4274559 2.1949030 2.4044898 2.5929773 2.8130427 2.8545294 2.2546283 2.6302518 2.4213927 2.8625020 2.5843219 2.6431071 1.9854184 2.6451742 2.4758181 2.5334185 2.3343088 2.3887617 2.3842801 2.6989184 2.5655382 2.5503705 2.6786919 2.6208290 2.4221791 2.6769047 1.9562149 2.4042571 2.5545876 2.6577225 2.1940052 2.6247279 2.7608416 3.9911339 2.7092282 3.0376706 4.3489222 2.8653247 2.5115973 3.4551893 3.4993676 2.5230244 2.3155382 4.3318283 4.1027496 2.4811873 2.5183395 2.5924619 2.5743607 2.6872465 2.7323811 2.2395718 2.6725052 2.6023822 2.4993784 2.3914444 2.5775939 2.2422623 2.3973899 2.6715168 2.7379557 2.7170106 2.4295529 2.6481650 2.8642547 2.5620029 2.4159581 2.3909578 2.8435359 2.6914133 2.4362022 3.2613863 2.5969539 2.5485512 3.0238165 2.8390357 2.6737824 2.3707841 2.7356899 2.8329277 2.2221109 2.9967070 2.1040675 2.3896095 2.7113564 2.4620448 2.6649312 3.0860714 2.9737239 2.6578462 2.8321249 3.2429866 3.0496524 5.8775266 2.9398490 2.5869008 2.7102992 2.6829819 5.1610835 2.4889401 3.1223502 2.7028468 2.5142666 2.6168421 4.9059934 2.1520330 2.8974807 2.9725244 2.8198184 2.9334363 2.4875116 2.8677928 2.7062181 2.9749101 2.8992725 2.0449443 3.1700075 2.4871041 2.6486684 2.8467754 2.5466419 1.9274430 3.0446132 2.6881999 3.1340188 2.5288174 3.0662910 2.7877490 3.0889697 2.7723007 2.5201128 2.8410957 2.5237006 2.5013394 3.2005232 2.5147859 2.2579872 2.1910728 2.2974480 2.4349141 2.3197864 2.2223428 2.2393817 2.4568505 2.1150772 2.2596462 2.4411239 2.1397822 2.1980646 2.2219050 2.4708974 2.0543084 2.1165907 2.3503292 2.4473197 2.4493213 2.2993714 2.1242913 2.7051493 2.3953715 2.7050490 2.4537176 2.7105487 2.4962439 2.1537601 2.3840519 2.2631552 2.6383147 2.2551844 2.3727097 2.4501192 2.2077246 2.4867143 2.6741824 2.4766313 2.4300190 2.4751387 3.0300072 2.5109521 2.8438202 1.1886786 2.5907614 2.5351166 2.5326616 2.4446539 2.5063165 2.4281366 2.6369391 2.6399117 2.1974473 2.3765285 2.4321249 2.4180764 2.7387806 2.4149659 2.5015395 2.4420782 2.5220140 2.1128704 2.7677271 2.1602042 2.3416588 2.7816902 2.6662133 2.4851247 2.4156351 2.5963024 2.5922099 2.3288362 2.5316718 2.7392300 1.0674640 2.5758657 2.0302318 2.8043652 2.1692986 0.0000000 2.4121528 2.9776955 3.1875047 2.5853548 2.7999338 2.9368644 3.4057246 2.7551944 2.9029284 3.2080783 2.3152125 2.4132869 2.4701658 2.5206464 2.6368010 2.8351224 2.3605278 2.5995003 2.4752799 2.5016954 2.6010548 2.7815713 2.7416080 2.8383531 2.3890778 2.6328934 2.5381422 2.4914653 2.6481128 2.8995502 2.8115788 2.7964436 2.6421878 2.3845579 3.1702657 2.8836544 2.5584095 2.5590222 2.6934572 2.4363827 2.5685867 2.8448024 2.9079866 2.5852891 2.4948799 3.1661702 2.4703073 2.4655186 2.4200198 3.7243894 3.4474237 2.3345137 3.6627301 2.2745481 2.1900468 2.6057134 2.3033670 2.3643001 2.3973138 2.5506899 2.3062497 2.5264023 2.3470538 2.8276967 2.4475570 3.0076517 2.5943990 3.6454083 2.3994571 2.4708608 2.2942325 2.2117668 1.9166056 2.6795610 2.3005352 2.4448350 2.7151686 3.0419959 2.7297254 2.3033312 2.2425110 2.5318528 2.6368548 1.8516164 2.6305077 2.4356488 2.9909762 2.5456059 2.6814596 3.6454952 2.7357112 2.5205506 2.4147143 2.8367271 2.9214193 2.2866522 2.8404992 3.1327969 2.5476993 2.6412850 2.6697227 2.6118189 2.6228531 2.8445195 2.5030313 2.5796176 2.8458400 2.5164222 2.8064888 2.4097860 2.8985288 2.4440876 2.6755593 3.0826536 2.5208951 2.5295602 2.6728808 2.6234142 2.8146324 2.8375893 2.7765778 2.6864369 3.1546973 2.4143870 2.3447155 2.2081822 2.6463460 2.4217733 2.6609841 2.6854202 2.8205321 2.6464483 3.1058772 3.0099166 3.2588627 3.0965727 2.9835274 2.3610223 2.2585983 2.0837694 3.1184794 2.2092624 2.1798939 2.7284537 2.1710539 2.3791252 2.2358320 2.1326967 2.1558632 2.2774898 2.5506332 2.4314576 2.8137487 2.2759380 2.1671756 2.4453948 2.7156701 2.8898007 2.3233835 2.4807273 2.7173175 2.3897585 2.5940648 2.6610163 2.3970378 2.6486805 2.6184569 2.3564141 2.5501816 2.5542702 2.5772274 2.9320757 2.4259171 2.6898816 2.7834215 2.3965098 2.3769833 2.4371536 2.3697229 2.6823333 3.0048833 2.5190769 2.5625974 2.3186183 2.5033767 2.8416350 2.0381169 2.8383325 2.7940018 2.9077752 2.3249522 2.3744063 2.2369252 3.6250743 4.1879089 2.3499072 2.0687656 2.5620098 2.1896401 2.8950271 2.5290802 2.8323020 2.4649863 2.4249680 2.4245610 2.5909965 2.8166360 2.9661696 3.0262618 3.1225671 3.2891537 3.0614675 2.0807643 3.1847692 6.3350107 2.5872811 3.1465328 3.3295741 1.8829748 2.9316242 2.8231845 2.5348408 2.5073237 2.1673893 3.0980680 3.4528716 3.0476328 3.2747657 2.2784263 2.9304312 2.4899040 2.2122297 2.6718432 3.7895287 2.5205386 4.5700799 6.0817079 7.5961414 8.4655800 5.3448752 2.2677195 6.2290926 6.1010806 4.6908439 2.8507116 3.1676658 7.0964164 3.8921754 6.3478166 6.5473332 7.1226955 4.4062190 2.4616068 5.5388372 5.6200730 4.5137140 3.5923841 8.4797371 5.6180820 6.5043159 5.6782183 2.4277749 5.3827492 3.3412204 3.8464368 4.4655440 6.0398472 5.1123348 2.5569164 2.8112436 2.8290861 3.2018174 2.7660024 2.7361179 3.0602027 3.0282113 2.8664815 2.5637724 2.7593703 2.7950931 2.9842752 2.8621090 2.6789695 2.7268685 2.7805169 2.8210737 2.7703026 2.6449134 2.6175978 2.9064710 2.7240169 2.7236563 2.9070519 2.7489879 2.7945343 2.7860357 2.6785080 2.7377126 2.5448150 2.8869157 3.1825817 2.5629879 3.1952617 2.7300305 2.6711393 4.7415406 3.0417705 2.5794427 2.7222569 3.3420555 2.8485579 3.5017473 2.8687096 3.2938248 2.5427871 2.6523350 3.3307254 3.6731939 3.5370325 4.6687289 3.1693592 2.8710749 4.2816123 4.6852549 4.2863033 4.4587576 4.5480426 5.1014251 5.5465897 4.7360173 6.8822728 4.4513179 5.4484879 5.7256981 4.9959980 4.5004934 4.5628250 4.7475954 4.5809327 5.4025029 3.9837956 5.0476395 6.5655207 5.1531919 3.1527363 2.7343809 2.9003005 2.8433063 2.5938448 2.9529917 3.4728692 2.6186973 2.8073400 2.9884336 2.5928256 2.9859575 2.6788371 2.6927592 3.3585100 2.8467361 3.0029418 2.9239282 2.7851371 3.3955971 3.3244361 2.4810395 3.1603292 3.1467050 2.7505115 2.7640502 3.0844919 2.9928662 3.2656809 2.8294807 2.8803984 2.7924979 3.1173779 3.9959349 3.3847505 2.5841612 3.3841218 3.1749130 2.7410094 3.3753029 3.8236002 3.3444075 3.4656598 3.1607134 3.4917763 3.1650818 3.1808668 3.4580472 3.6693949 3.0498184 3.9135316 2.6383893 3.2861202 4.2084202 3.4333042 3.6899657 3.1366722 3.4650023 2.7301826 3.3249951 3.4559654 2.8094625 3.8959646 3.5802504 2.5685550 5.3841805 3.6865227 3.3480142 3.4011579 3.1536089 3.8517745 2.0373852 4.2296190 3.6100243 1.9740930 2.6259198 2.9004488 2.7467904 3.3025025 2.3082440 4.9963660 3.3711208 3.1669375 3.5852727 2.8541080 3.2780427 2.7037396 3.3696058 2.8597249 2.5909284 2.6776370 2.4737132 2.3179743 2.4639682 2.5735550 2.9255394 3.6654463 2.7895862 2.7683552 2.5207586 2.8145057 2.9047377 2.5073406 2.7694152 2.6129329 2.9143999 2.2483129 2.6020956 2.3246835 2.7484885 2.7291890 2.7000820 2.7782505 2.8112720 2.9437192 2.6150458 2.8398073 2.3724272 2.3784826 2.7609315 2.5435336 3.1142197 3.1571992 3.4036602 2.9399576 2.6391824 2.8255417 2.8302434 2.2143936 3.1050328 2.2328486 2.5426450 3.1977460 3.6184613 3.1421599 5.1841661 3.0559413 2.6173602 2.9870927 2.8405039 2.5146172 2.7279720 5.0830336 3.0536263 3.6516477 2.5753636 5.0556372 1.9593925 2.9704153 2.8629384 4.6241685 3.5761167 2.4484152 6.2978084 4.5522125 5.8705604 4.1316869 7.7498781 4.6376861 5.6671180 2.8300626 5.1774762 4.5005824 4.4212917 4.7327163 4.0031106 2.5961165 4.3596902 3.4149104 3.6304821 4.7083619 4.2801723 5.0181872 4.8276248 2.8543191 2.8390615 2.9579519 3.0842173 3.0007443 3.2314196 2.8957366 3.1702486 3.0811409 2.9028402 3.1481646 2.9456212 3.4407495 3.3908057 3.1641802 3.0499677 3.3080733 3.5048261 3.6639999 3.0966833 3.3298600 2.7849551 3.6266660 3.6063201 3.4116472 3.5904337 2.8557433 3.8616149 3.3728328 2.9474978 3.4897076 3.3492906 3.2939248 2.8664825 4.1939725 3.4220473 2.6844871 3.8098113 3.1160773 3.4513529 3.2536150 3.4852002 3.7534450 3.0518953 3.1524168 3.1460844 3.8094901 3.1142819 3.5886480 2.5173945 3.2431317 3.0717937 2.8808114 3.2901470 2.7073294 2.4935379 3.5071268 2.6203844 3.1170305 3.0595931 3.2208985 2.3481490 3.0239039 3.7567172 2.9418996 3.6948884 2.6711576 2.8993721 3.0072272 3.5048927 3.0001596 3.4491688 3.3116890 2.8404162 6.3122229 3.1524586 2.2818076 2.5219216 3.3827297 5.3929911 2.9548388 2.4579234 2.8464649 2.6024410 2.8038532 2.6679363 2.7673971 2.7118745 2.8290532 2.8841753 3.1719412 2.8043133 3.0179386 2.8021236 3.0110904 2.7813282 2.6447605 2.7397810 2.9044110 2.7882326 2.9728630 2.8238920 2.8717447 2.8698470 2.8934911 2.9007173 2.8032914 2.9778145 3.1692473 2.8596527 3.6906835 3.1325311 2.8608380 2.5988707 2.7060110 2.9427300 2.5796232 2.7059748 2.9460093 3.1971915 2.8192717 2.7292062 3.0347080 3.4122841 3.2247399 2.7503638 3.0372548 3.8554895 5.4661304 2.8151611 3.7157486 2.8540301 2.5969428 3.1566788 2.3343617 3.2748484 3.4239328 2.8683008 3.9604014 2.8301250 2.6369683 2.7811878 2.8267617 2.8120316 2.9818808 2.7586219 2.7305610 2.9148386 3.0423815 2.7415718 2.9593347 2.7705708 2.7687114 2.9858324 2.7815557 2.8708683 2.9369657 2.6071004 2.9882557 3.1640151 2.6235218 2.6140589 3.1846361 2.8287036 2.8574423 3.0766691 3.0043005 3.1142872 2.8393967 3.4385673 2.8197322 2.6984363 3.5437510 3.4393990 2.9604671 3.1368996 2.8698455 2.8740269 2.9922306 3.0189297 3.0445417 3.1490494 2.5494399 2.9393265 3.2245855 2.7721157 3.3228163 2.9837893 3.0950507 3.0589387 3.5598801 3.2849557 2.7366255 3.0638867 3.1637122 3.0509176 3.1154760 2.9682609 3.0893954 3.5322170 3.2594990 3.1943362 3.2980609 3.0258193 2.9633316 3.2325098 3.4110400 3.0337977 3.1286330 2.8088549 3.0853292 3.2349381 3.2484760 3.1769127 3.1399013 4.0437150 3.0161175 3.0916599 3.2674490 3.2380429 3.0710198 3.4499413 3.5002576 3.2458680 3.0352451 3.5803062 3.2679847 2.9541383 2.8330494 3.7007720 2.9349893 3.1854511 3.1001816 2.8908537 2.8735547 2.5263034 3.1594278 2.8814296 2.8731258 2.9702102 3.1226424 2.9050777 3.0651695 3.0895130 3.2301072 3.5641714 3.0927154 2.9535173 3.1630751 3.6282478 2.8980659 2.5921218 3.0246974 3.1844532 3.1939943 2.6513978 2.7009945 2.9809833 2.9087199 2.6864508 2.9125270 2.9520810 3.6182734 3.2084850 3.1788038 3.2320040 3.5122648 4.5251540 2.5800375 4.2099277 4.3311111 3.4795458 2.3291363 2.5162975 2.2403316 4.3129966 4.1606736 2.8346093 2.8029943 3.5691914 4.0341605 3.2353347 3.3788521 3.5774355 3.7219398 3.4211547 3.2389910 4.2839711 3.2343168 2.8000448 3.1652994 3.2601144 3.9836657 3.7887270 2.2314726 4.2012666 2.3715753 3.1718348 2.8051253 3.9527202 3.1430107 3.5794910 3.5734308 1.9106568 2.2248546 3.8866020 4.0223021 3.0236394 3.4013435 4.0749662 3.9898898 2.2805450 3.1724411 4.0298638 4.0877072 4.0925448 3.4514035 3.0949692 4.5643735 3.8371410 4.7906172 4.2237885 5.3795155 3.3008400 2.7383393 2.8581667 2.5765710 2.6137843 2.7084627 2.7404055 2.8848119 2.7431943 2.7197257 2.6511098 2.9183437 2.6374902 3.1697951 2.7921261 2.5653905 2.6702571 2.9983474 3.0359436 2.8681234 3.4033470 2.5286397 2.9077022 2.8959930 2.7032259 2.9501971 2.4809156 2.8997639 2.8941059 2.7259217 2.3345094 3.2599650 3.0926963 2.9123414 2.5888763 2.5186323 2.6517851 2.9898508 2.9454034 3.6283761 2.7694666 3.5109570 3.2283889 3.3330343 3.3612875 3.3823166 3.3267752 3.1258641 2.7162402 3.5482530 2.8150393 3.3676505 3.3353816 3.2136174 3.3695326 3.2343197 3.4974538 3.2154053 3.3083351 3.3311736 2.8405073 3.0268718 3.3976195 3.1488122 3.3612968 3.0232668 3.3443620 3.1785761 3.7797844 3.6182579 3.2856052 2.6719471 3.6927418 2.6058514 3.8112741 2.9928356 2.9493064 3.7362126 3.7870223 3.1660397 3.5720654 3.4818104 3.5420905 2.4755230 3.8642922 2.9283148 3.9362455 3.8843285 3.4174767 3.1381029 3.7232291 3.7384317 3.5272001 3.7063379 3.6754041 3.3474988 3.2121440 3.5665061 3.4628337 3.5277025 3.5352593 3.5035898 3.5658251 3.2882775 3.7116419 3.7314805 3.5633459 3.2076063 3.2542181 3.2807855 3.3010351 3.3327516 3.2222449 3.5105181 3.7090636 3.5064504 3.1905906 3.2857297 3.6216174 3.0886505 3.5662133 3.0199721 3.5141528 3.1067018 3.0195640 3.3730862 2.9723164 3.3624485 3.2998851 3.5299133 3.3328716 3.9545987 3.5845402 2.9153761 3.1782972 3.8512362 3.1370493 3.0522878 3.9731796 2.7568124 4.5523716 1.6657390 4.8588493 2.9147629 3.4081321 3.0366059 2.9872081 3.0710785 2.7749724 3.0995942 3.2378812 2.9618312 3.1843614 3.3024678 3.1278600 2.9921953 3.2446068 3.2927734 3.2549903 3.3376440 2.9187009 3.1136301 3.1881705 3.1540549 3.0578602 3.1831875 3.1280074 3.2718806 3.0203857 3.6349022 3.3959409 2.9484253 3.4802612 2.9134523 3.0066735 3.0996512 3.2420469 3.4646389 3.0878363 3.4845331 3.4678815 3.6548452 3.3372404 3.1888940 3.2802350 3.2978445 3.0708367 3.2611149 3.2181763 2.9143571 3.1965296 3.3332143 2.9874959 2.7849004 3.3402822 4.3468124 2.6301320 2.9573787 2.7533011 3.4333414 3.5140162 3.8423422 2.7729662 3.6264358 3.3484938 2.7637806 3.5904512 3.2024841 2.9800682 3.7124019 3.0808988 3.2500523 2.7571642 2.8520492 2.8401210 3.1133554 2.9569215 3.5402583 2.7539918 3.0265853 3.7098167 2.9217678 3.0891062 2.9980682 2.6365781 2.5063146 2.8424917 2.5523858 2.4787812 2.6726631 2.7031370 2.9015681 2.7982026 2.6191550 2.2663107 2.7634032 2.7249448 2.4887856 2.4569373 2.8794134 2.6804909 3.1290627 2.9416897 2.8798946 3.4356703 2.8898292 2.8528024 2.8465470 2.8723962 2.9665305 3.0710635 3.0700421 5.8308767 3.2754903 3.3506603 3.3404697 2.6654175 5.8850055 3.1514371 3.0945529 3.3953224 3.1597158 2.7576622 3.0248007 2.8443610 3.4895314 1.6653263 4.0750350 5.0401627 5.9788543 3.5032526 5.6470359 4.5967645 3.9756823 3.2350976 4.6715381 5.1552201 5.0361616 5.8229104 5.2338669 6.3989096 4.2095283 6.0445511 2.2309704 2.3143977 4.6397745 5.2376304 5.6447067 4.8040973 5.0465870 5.1074586 4.6987735 3.8896427 5.4490707 4.3954507 5.1613382 4.0921201 4.5021903 6.5906895 5.3838299 4.5590109 5.4457678 5.1049885 4.3845808 5.1357546 4.9222980 5.5909993 4.5624169 6.4023687 3.3483382 3.2932656 3.0644307 2.9640700 3.6223454 3.3461512 3.1003089 3.7934351 3.7142449 2.7433240 3.0690227 3.1803397 3.8781056 3.3188192 3.3932796 3.2906317 3.2766479 3.7341203 3.7140689 3.3214181 2.8569109 3.3532668 3.5972906 3.3662304 3.3767377 2.8446698 2.9675225 2.8741493 3.5623000 3.1683037 3.9632990 3.6051672 2.8751837 3.1232384 3.0699480 3.9552856 3.8865108 3.5074464 3.5021088 3.2139314 4.8525263 3.9979864 2.7414244 3.2719002 4.1473562 3.2113575 8.9999982 3.7105999 4.6331616 3.1087258 3.1328354 4.0990325 4.2989774 6.5865700 3.8837707 4.5355353 2.7245464 2.8145796 2.6725413 2.7115085 2.7971175 2.7230178 3.5823922 2.7302624 2.6162503 3.3481071 2.5174444 3.0816410 2.8373325 2.8504125 3.1510920 2.7025093 3.9321647 3.3059142 2.6726664 3.0439437 3.0374698 3.1959328 2.8975177 2.9977784 2.8824246 2.9875325 2.9214567 3.1563655 3.0833608 3.0814280 3.0190993 2.6672724 2.9691464 2.7311206 3.2537379 2.8185706 3.2808273 3.5384074 3.3945883 4.1815497 3.8649619 3.2967097 3.4398876 3.2917735 3.1160478 3.1381917 3.8378273 3.6369401 7.8673609 6.1954752 2.6644984 2.1997516 2.3409675 3.5187635 2.2249848 2.2858819 2.2379638 2.2883881 2.2971766 2.4208877 2.1768867 2.1924707 2.2567684 2.2301721 2.3330448 2.1512122 2.1545430 2.2681769 2.3378842 2.2846724 2.2044218 3.0948454 2.1973956 2.5434499 2.1908735 2.3494012 2.5500941 2.5191971 2.4968793 4.8726995 4.8726995 4.8030801 4.8030801 4.7829580 4.7268261 4.7583134 4.7450122 4.6865816 4.6609868 4.4660253 4.3493931 4.3493931 4.4815717 5.2443229 4.2481695 5.5228394 3.6037948 3.6037948 3.4401213 3.4401213 5.0918203 4.7175541 4.9602366 4.9602366 5.1050966 3.6620607 4.9351309 4.9351309 4.6077321 4.6077321 4.3060169 4.3060169 3.8474814 3.8481580 7.8627645 2.7135314 2.2934360 2.8121707 3.0452565 2.9176075 
LENLIM012245_KOG0313                                                                                                                                   2.1534806 2.2560332 2.9328665 2.3015143 1.9585400 2.1505055 3.4187865 2.2193758 2.8548309 2.4795551 1.5466393 2.1611014 2.7215298 2.3040896 2.6900895 2.3196363 1.6361212 1.7958217 1.8266372 2.6051847 1.8307887 1.9614622 2.7581938 1.8669689 2.7963800 2.3704480 3.2251266 2.1654029 2.4173059 2.7934247 1.6454146 2.0917511 2.2647047 2.0101546 2.1891504 2.1132317 2.6540027 1.8000447 2.6323731 2.4927128 2.3286029 2.2168648 1.9825244 2.0817090 2.0605188 2.1797940 1.9382721 1.7701559 1.7587174 1.7153218 2.2719354 1.8807676 2.2253212 2.3060429 2.5290943 2.1850568 2.3170972 2.1167470 2.3120270 2.2680060 1.9900913 1.9859990 4.0804278 1.8271049 1.9986316 2.3306052 2.0934016 2.5465732 2.3222546 2.2631935 1.7923123 2.3254277 2.5194100 1.7462669 2.0627325 1.8655150 2.0856538 2.3465536 2.0900296 1.9494820 2.2731520 1.7397853 1.9897946 2.3143660 1.9336637 1.6341861 2.2035672 1.8657241 2.2364767 2.1495621 2.4494198 2.3345623 2.3061318 2.2355429 2.1826045 2.1548717 2.1674958 2.2778767 2.2669670 2.0338434 2.3135627 2.7429782 2.2047414 2.2640351 2.1577522 2.4053339 2.4857916 2.1442874 2.2131079 2.0519424 2.4551717 2.2814671 2.2836927 2.1485990 2.1581579 2.1309582 2.1976116 2.1304284 2.1525124 2.3756896 2.1250695 2.3775729 2.1230508 2.4037040 2.1566685 2.2167747 2.6613834 2.2429331 2.0311761 2.5112981 2.5007385 3.1759297 2.7122461 3.0637581 2.5282576 2.1259385 2.3313650 2.3662343 2.0866179 2.3833871 2.2363044 2.0886460 2.0503824 2.5437150 2.6068463 1.8613086 1.9106146 1.8328872 1.8942058 1.7442750 2.3623405 2.4789937 2.0908083 1.9132605 2.6069141 2.0019743 2.2975803 2.2870921 2.0774165 1.7031414 2.3170672 2.1848846 1.9506708 2.2122637 2.2840246 2.2154720 2.3722918 1.8693144 1.7295049 1.8384772 2.3687845 2.3477309 1.7637141 2.1980129 1.8404848 2.1356745 1.9524163 1.9183567 1.9064950 2.7510598 2.2731349 2.0500129 2.5041071 2.2597105 2.1560085 2.1150890 2.0150546 2.3539904 2.1043867 2.3713597 2.3187081 2.1551843 2.4609616 2.2012834 1.9923400 2.3498816 1.8511466 2.1205649 2.1521209 2.2617960 2.2204280 2.1886242 2.2513210 2.4090457 2.3261742 2.1362196 2.2320513 2.6538679 2.7348145 2.2518553 2.3309318 2.1529293 2.3921975 3.1285486 2.3145968 2.4393698 2.4149721 2.2892077 2.3615440 2.5280737 2.5153426 2.3217966 2.8207202 2.6322701 2.7162616 2.1960164 2.8693986 2.6657177 2.2711659 2.0899434 2.3050675 2.4277420 2.3035566 3.0204488 2.7147626 2.2455989 2.7520859 2.4898579 2.7894638 2.5351306 2.1717230 2.5006861 2.2593494 2.7878278 2.5205533 2.1064979 2.5036125 2.2784144 2.9305412 2.5636135 2.5906011 3.1041681 2.5362827 2.0152988 2.4755285 2.4248040 2.2718497 2.6980042 3.0089413 2.4655826 1.7639791 2.3231363 2.7901265 3.0498609 3.0274660 2.8728203 2.6068717 2.6731756 2.5029995 2.6766890 2.3230772 2.6938169 2.3336793 2.8294042 2.7392352 3.0092436 2.6038958 2.2899495 2.1305151 2.4057502 2.5728669 2.7981667 2.7653727 2.4195309 2.2447278 2.5184916 2.8361968 2.6001747 1.7697915 2.5616697 2.7858555 2.5511100 2.7330296 3.1047932 2.7626408 2.6296415 2.4931304 2.7208462 2.8351967 2.7878700 2.6499539 2.4920354 2.7099826 2.3607232 2.7871317 4.5372180 2.9424489 3.2765514 3.8582400 3.0598962 2.4705374 4.2642674 2.3945828 2.4376832 3.1663581 2.9094885 3.4960326 3.0264561 3.4642085 3.4547714 4.5880275 4.2853521 2.8550571 3.8503055 4.7162007 4.0953259 3.3472617 2.8250688 3.2814972 4.0501711 2.2411548 4.4930661 3.3855117 3.7423210 3.4610763 2.8603613 3.2294758 3.6770679 4.8332422 3.7791008 4.3238185 3.0136044 4.5585963 3.7866992 3.9655192 3.6148839 3.1254489 3.5067327 5.0810315 3.4820507 3.6174307 3.4076275 4.4228305 2.7763008 4.2523848 3.0018035 3.6980339 3.8734370 3.8144799 1.7801273 2.0113565 1.7664040 1.7624156 1.9041063 2.0566734 2.0710644 1.9352445 2.2140705 1.8381237 2.2142240 1.9734811 1.9582514 2.0865077 1.8603892 2.0583805 1.8329696 2.0106462 2.1198778 1.8137779 2.1013594 2.0528965 2.2439443 2.1431659 1.9980897 2.0616569 2.2351310 1.9294013 2.0865789 2.2183880 2.0507304 2.1699517 1.9861766 1.9135033 2.0276034 1.7465835 2.0671678 2.0048347 2.2524444 2.0009260 2.3210388 2.0811378 2.5562265 2.3066269 2.2125010 2.3580805 2.0766349 1.9059626 1.9672253 1.2685462 1.9256607 2.7259076 2.0694944 2.2487608 2.6106082 2.1952709 2.9416583 2.2064435 1.9228083 2.0980576 2.1061063 2.1316575 2.3689898 2.1168167 2.1360105 2.2550911 1.9170066 1.8775907 1.7636627 1.9641442 2.5246152 2.0372454 2.4056950 2.9816050 3.7620045 1.9866906 2.2922386 2.6878241 1.9162480 1.9958880 2.2315664 2.2241042 1.9695366 1.8451742 2.0509493 2.2967273 2.1135713 1.9947454 2.0419368 1.9014233 2.0294583 1.9903102 1.9654793 1.8687652 2.0395929 1.7086652 1.9056475 2.1878922 1.9887973 2.2392293 2.1922801 2.1012832 2.2258384 1.9509561 2.1481386 2.2620267 1.9425660 1.9812308 2.5826983 2.2879987 2.3516870 2.0914718 2.4841229 1.9048962 2.1611939 1.9455060 2.4166236 2.3615143 1.7396198 2.6452841 1.8004976 2.3004803 2.4422599 1.8192523 1.7292190 2.3474130 2.3398620 2.0274410 1.8321454 1.8681569 2.1675507 1.9459136 2.0138315 2.9182990 1.8425170 3.0867486 2.2913225 1.9613901 1.6304835 2.3780314 2.3414865 1.8135682 2.6055436 1.7963694 2.2295052 2.2903746 1.8974418 2.8558014 2.4391404 1.6809803 2.3915692 2.6117554 2.4320373 2.5531676 2.0335462 2.0252214 3.0213153 2.5123033 2.3489541 2.3508037 2.8028968 2.5564264 2.2015798 2.4950657 2.3693415 2.5655964 2.7426604 2.4407838 2.4966782 2.3808444 2.2153805 2.4966782 2.2492575 2.2713048 2.0278157 2.1293203 2.3257388 2.1766141 2.1950350 2.3138310 2.0999260 2.3800591 2.2232349 2.3432782 2.1313196 2.1632003 2.2461969 2.0987824 2.1310174 2.3404791 2.6000285 2.3985863 2.2945241 2.1812580 2.3505221 2.0090405 2.2959975 2.2631455 2.3624483 2.5699657 2.6258748 2.4413610 2.0960948 2.2036559 2.8134104 2.3137103 2.5665869 2.3239454 2.1995490 3.2113519 3.2656739 4.1459730 2.7512414 3.0281359 2.4357410 3.5587536 1.9136708 2.4936125 3.2367676 2.9387993 2.9925183 2.6283506 2.5525684 2.3717580 2.6254432 2.7251123 2.2512180 2.3950120 3.1908522 2.3636963 2.5656166 2.4036933 2.8046048 2.4006342 2.2067265 2.4216436 2.7400778 2.5709930 2.6961013 2.9673314 2.5328955 2.8972427 2.8862179 2.7874458 2.6623330 2.5485283 2.2384182 2.2068330 2.8333826 2.4089092 2.4095410 2.9153587 3.4960701 3.0444156 2.5919746 3.6853389 1.9695060 1.9629874 2.2754611 2.2262135 2.0255734 1.6653368 1.8190580 1.9331771 1.9598515 2.0619280 2.1172638 1.8798232 2.5908068 2.2743144 1.8422090 2.2846518 2.5087420 2.4145912 3.2267961 2.4330092 2.2983818 2.5741261 2.4489252 2.4192428 2.1827894 2.3653082 2.1318539 2.3421023 2.6410613 2.4803159 2.5534089 3.2527941 2.5239334 1.9828130 2.2011362 2.4797883 2.3785464 2.9156777 2.3653529 2.0304873 2.7025105 2.4730080 2.5386729 3.0151308 2.3864387 2.2315051 2.7044049 2.5604760 3.0684749 2.4612292 2.0884124 2.4537982 2.8704787 2.6968176 2.5795834 2.0757800 2.5586264 2.3934728 2.0653507 1.9302326 2.5343659 2.2726345 2.3911215 2.3417013 2.4781327 2.4091955 2.2528815 2.2732940 2.2817376 2.0534173 2.0477476 2.1343145 2.4575246 2.2456978 1.9871991 2.4223819 2.5224023 2.5081305 1.9902137 2.4648510 1.9441763 2.6398306 2.0128680 2.3617999 1.9820469 2.4333047 2.0112321 2.2824466 2.9182455 2.4390033 3.0060234 2.3014546 2.6655134 2.2341039 2.4383726 2.6449973 2.6923478 2.0345835 1.6115840 1.7968244 1.9586701 1.8553499 2.0464545 2.2062358 1.8709109 2.1065329 2.3365505 2.1157476 1.9150166 1.8670575 1.7558201 2.2606828 2.2051037 1.9764216 2.0561971 2.0796273 1.8617098 2.0156907 1.7817688 1.9949834 2.1954586 2.7998730 1.7420083 1.7728652 1.9689166 2.2259488 1.9745473 1.5555829 2.2842930 1.9612408 2.1375141 2.0642377 1.8330628 2.0870480 2.9170950 2.4012116 1.8900242 2.4178292 1.6767078 2.6782720 2.3514418 1.8777231 2.0772469 2.2854268 2.0561380 2.2304603 2.3547849 2.5133564 2.3079240 2.4887775 2.2149981 2.5393459 2.3249461 2.4584386 1.8383038 2.2915024 2.0085364 0.4598290 2.7895410 2.9403456 3.0552830 2.8949753 3.1792917 2.6881945 3.2865469 3.1269088 3.3411220 3.4179590 3.7652087 4.7073144 8.0376068 2.3468995 2.3667814 2.0616396 2.2339039 2.2667173 2.3689516 2.1880702 2.2861938 1.9190892 2.2744088 2.2388195 2.6359272 2.0855805 1.9542938 2.1714153 2.3644719 2.4490112 2.8866286 2.4293689 2.6856660 2.1085091 1.8834012 2.2783150 2.5969965 2.5504084 2.5694945 2.7040066 2.1160714 2.1975300 2.8904383 3.0074100 2.5585870 2.2556120 2.6786317 2.6136424 2.1449776 2.6900359 1.9022697 2.1187243 2.5781591 2.1730620 2.3639903 2.7433699 2.2759609 2.2443634 2.5889149 2.4904306 2.9558411 7.1458541 2.5221158 1.9731326 2.5480694 2.2253927 5.1301140 1.9093250 2.4530289 2.2399545 1.9068901 2.3122716 4.9445907 2.3830335 2.4305924 2.4267651 1.6484013 2.5035434 2.4625788 2.1691942 2.5167300 2.5525960 2.1842909 1.6900140 2.6905526 2.1313435 2.0853657 2.5436281 2.7492170 1.8814841 2.8928461 2.7669900 2.3439251 1.7538386 2.8564096 2.2321609 3.5488503 1.8295809 1.9855020 3.0903163 2.6972606 3.1002670 2.6768107 1.9171846 2.3570180 2.1224263 2.2268576 2.1154191 2.4187030 1.9669789 2.1183483 1.9090674 2.0314582 2.1820392 2.0375617 2.0214495 2.4734699 2.1437175 1.8725917 2.3070970 1.6945045 2.3681775 2.2537081 2.0972019 2.0829684 2.2538731 2.7615096 1.9235763 2.4543479 2.5127933 2.1219044 2.0620947 2.4273945 2.4640217 2.1308904 2.0565899 1.9468830 2.4757118 2.3973814 1.7557017 2.3798991 2.4151068 2.1987617 2.4315361 2.7532196 2.6156665 2.3644407 2.7003367 1.0821073 2.0605187 2.3003980 2.8506799 1.8504588 2.3633358 1.7529964 2.2372826 2.3275828 2.1293840 2.4371014 1.7421924 2.6140914 2.3924807 2.8009058 1.9839818 2.3236202 2.3810325 1.8332398 1.9793530 2.3493667 2.3264097 2.4849782 2.2251488 2.0994980 2.2707941 3.0231704 2.3121191 1.3199421 2.0398625 2.1911010 1.9715428 2.6110655 1.8999192 1.6510131 1.4740232 2.4121528 0.0000000 2.6740133 2.6580127 2.2908475 2.1992275 2.3770310 2.7047494 2.7889796 2.6399920 2.9373129 2.1406482 2.6719681 2.4173329 2.3981882 2.3251599 2.6558819 2.5726124 2.5380501 2.5211760 2.8137453 2.9179866 2.7144372 2.7408586 2.4846277 2.0984132 2.8416691 2.8643408 2.5498184 2.7195446 2.5021210 2.5088310 2.7326148 2.6937322 2.9618416 2.6344575 3.0389690 2.6054687 2.5820081 2.7689872 2.4786641 2.6172344 2.4073971 3.1147449 2.6766894 2.8484749 3.1782732 2.3134310 1.7520561 1.7336573 3.0780759 2.8567255 2.2336621 3.4171478 2.3858510 2.0466501 2.0132523 1.8950245 2.0414894 2.1944356 2.3424513 1.5802781 2.3040388 1.9915162 3.5831605 1.8099907 2.3585481 1.9835425 3.7104798 2.1967024 2.4909095 2.1392361 1.8799007 1.6470141 2.0597588 2.0321640 2.1267559 2.3312607 2.3882318 1.8237510 1.8745578 2.3349184 1.9963912 2.4004155 1.6745291 2.3197084 1.9484599 2.3039646 2.6303349 2.1685337 3.2533239 2.4986355 1.7983507 1.9768799 2.4681916 2.0608662 1.7558380 2.0810747 2.1816604 1.9553011 1.9546386 2.0285503 1.9521103 2.1020023 1.8878243 2.1404515 2.0734387 2.5701648 2.0321722 2.1841934 2.1054712 2.3506843 2.1512421 1.9718417 1.9615672 2.0359363 2.2609949 2.7940647 1.6810451 2.1896508 2.1638665 2.0889429 2.0788835 2.3569854 1.7284380 2.0613785 2.0093605 2.0848174 2.0434347 2.0754750 2.4070731 1.8460245 2.2595322 1.9334365 2.2561142 2.8753039 2.4393955 2.3983970 2.0174387 2.0449254 2.1423052 2.5621687 2.1631473 1.8848606 2.0588409 2.0025329 1.9607308 1.8574378 1.9705677 2.0348928 2.3139562 2.1880861 2.1260138 1.5024821 1.9969207 1.8579383 2.0334697 1.8637268 2.1537946 1.9613292 2.0622992 2.1783668 1.8981452 2.0883144 2.2334364 2.2192876 2.0652653 2.1003776 2.3261618 2.8096122 2.3743318 2.1186366 3.2025744 1.7621022 1.9949717 2.4277507 2.0167589 2.7708719 2.1888632 2.2206453 2.7659170 2.2270111 1.7260158 1.9956184 2.0946002 2.4766858 2.3872740 1.9194832 1.8189778 2.4744569 2.4449573 2.6104757 1.6409735 2.1080813 2.4714177 3.5235317 2.0778154 1.7039140 2.1874693 1.8091690 1.9575266 2.0544345 2.3031195 2.4350866 2.1654487 2.4311069 2.2459718 2.5340012 2.6069722 2.0052546 2.1379373 2.2946906 1.8333728 2.4565378 3.3437376 8.9999984 2.0082152 2.2199095 2.6969010 1.5730958 2.4443145 1.7603959 2.5332360 2.4689633 1.5638754 2.0412019 1.6549023 2.6695786 2.2404831 2.2187259 2.3136570 2.0417427 2.4134325 1.8810397 2.9909685 1.9163286 2.5953284 4.4123301 3.9020283 5.8380760 3.6322060 1.5820277 7.1910730 5.0711007 5.0832555 1.9019573 1.8975469 5.1562705 3.9272770 4.4251144 4.8121899 4.2073278 3.4012151 1.5909153 5.6732929 4.3886230 3.9100126 3.3227340 7.3968193 6.9609796 7.1446229 3.4041634 2.6730745 3.9322631 5.1761196 3.2290446 3.9944907 4.7509479 3.7717442 2.5520536 3.2119587 2.8785052 2.6907893 3.1668916 2.7960514 3.0139594 3.0004372 2.1669041 2.4299452 2.3170358 2.6534533 2.8624873 3.1937974 2.7934812 2.2720212 2.5266994 3.1876052 2.4712786 2.7993896 2.5627630 2.9554427 2.9452015 2.3025647 2.4369337 3.1020533 2.8274672 2.3322087 2.4576625 2.2752916 2.6439301 2.5908740 3.0273016 2.8317894 2.7833619 2.8027290 2.3305110 4.8159111 3.0910267 2.4338618 3.0323801 2.8438447 3.2096415 3.2998186 2.5079532 2.8343009 2.6914642 3.0121284 2.7989959 3.2103984 3.7359416 4.1606052 2.7529923 3.3238582 4.5628562 5.1662380 5.1215385 4.5491116 4.5518418 4.4081073 5.0537530 4.8725729 5.9497683 4.3019955 4.5530970 5.6611567 4.7963025 4.5054548 5.1741372 4.4839411 4.4691986 4.3036296 3.7194870 4.1394385 4.2107493 5.4637343 2.4300611 2.5166673 2.4851494 2.2025816 2.3276392 2.3457049 2.2786209 2.3190676 2.7413237 2.6928097 2.2490667 2.1738814 1.9956828 2.2551194 2.3698795 2.2082288 2.2954242 2.4729297 2.3545391 2.4543441 2.5966985 2.2611579 2.5386040 2.2900659 2.2436940 2.1737539 2.8447469 2.4324547 2.7280460 2.4618956 2.4952466 2.1149778 2.5585739 3.0291743 2.5482881 2.4867000 2.6038775 2.2070564 2.5615421 3.3860987 2.5704021 2.6597068 2.4300664 2.6372626 2.4191748 1.9421338 2.5675092 2.6979600 2.6465584 2.5647898 2.6144212 2.5548135 2.6551045 2.7437270 2.6663255 2.3352049 2.4381586 2.3461513 2.2996256 2.4410511 2.1707998 2.3064317 2.7644031 2.7712129 2.6835877 4.5694864 2.6279939 2.1391021 2.9777899 3.7443034 2.9379254 1.8469233 3.5093441 4.1565825 2.0426383 2.3495579 2.5884726 2.9565527 2.7171101 2.5437021 2.4451911 2.6705875 2.9865904 2.6510433 2.7736273 3.0391376 2.5228993 2.7228698 2.7403349 2.8094482 2.7425145 2.5197360 2.2638169 2.9574923 2.6818482 2.5995792 2.6274544 2.7134186 2.4342110 2.1875227 2.6260238 2.9814944 2.3410760 2.7196373 2.1471192 2.2567889 2.2070907 2.3365158 2.3907030 2.9896036 2.5207295 2.8208137 2.5688985 2.8655418 2.2667650 2.8120175 3.2424149 2.4313056 2.4440608 2.6297464 2.5390700 2.1676785 2.6760353 2.6596210 2.5791278 2.3423624 3.4190444 2.5592784 1.8313994 2.2433344 2.3257836 2.7883308 2.4888038 2.8650600 2.5310701 2.6098373 2.5418058 2.9273450 2.2965355 2.5048123 2.6574271 2.7881062 2.4697677 2.6550432 2.4546424 2.5469077 2.5347226 1.2972299 2.3857169 2.8458411 3.9583731 3.2789949 2.5338827 3.1714371 3.6779656 2.9234976 3.5692187 3.2122006 2.2736691 3.1015404 2.8136164 2.6742959 2.7996447 5.2396548 3.0308263 3.9665904 2.4221300 4.0295996 3.0060373 3.6850565 4.0284531 4.1921214 4.3646796 4.5511899 2.5233636 2.3381179 2.3112992 2.4529021 2.4794501 2.2875030 2.3840349 2.0417042 2.2677766 2.2941753 2.4805756 2.0108663 2.5043023 2.0518869 2.3144792 2.3922625 2.3106509 2.2686987 2.3454201 2.3951378 2.2009226 1.9980330 2.9120791 2.3994249 2.7525792 2.6409362 2.5113038 3.0195630 2.2445530 2.6854911 2.7790581 2.4403705 2.2945447 1.8504440 3.0169954 2.9035359 1.7639012 2.4612150 2.2395615 2.6839236 2.7706585 2.5164199 3.2412429 2.7063398 3.0047420 3.0913962 3.1102938 9.0000000 2.0965100 2.2617071 2.0994750 2.3298915 1.8850156 2.1378654 2.1591059 2.3029937 2.7983920 2.5579024 3.5201072 2.2897832 2.1232755 2.5715212 2.5186452 1.5175568 1.6125197 1.7302433 2.4852606 2.9303256 3.2177791 3.7749760 2.4819135 2.6596535 2.3572711 2.3703286 4.8034001 3.3334307 2.7127975 2.6668191 2.7019118 4.1472452 2.1580978 2.1468478 2.2235123 2.4117846 1.9342871 2.0306106 1.8919318 2.0645958 2.5270373 2.0676754 2.3023164 2.3359677 2.2239217 2.0428336 2.0237355 2.0760731 2.2650610 2.3272226 1.7821682 2.2547132 2.3722507 2.3496885 2.2620781 2.0529400 2.5204867 1.9450583 2.4587808 2.5511092 2.3566629 2.6080029 2.5298848 2.4745709 2.3431880 2.8802433 2.6983699 2.1384170 2.7104550 2.3190878 2.1649625 2.2641199 2.5096783 1.8527807 2.0773480 2.4322913 2.2684931 2.0707244 2.8155094 2.1359949 2.8548050 2.4450102 3.0304918 3.2672265 2.7844120 2.8159597 2.0033137 2.6623118 1.8744613 2.2290183 2.2769099 3.1142482 2.4929109 2.9511313 2.6925160 2.3448187 2.7944207 2.7905503 3.0531504 3.0877065 2.8599785 2.7532368 2.9657473 2.5615757 2.9555923 2.5910891 3.0708242 2.5739336 2.6588187 2.8786291 2.9826381 2.8808587 2.8934851 2.9654074 3.3097268 3.2865535 2.9687359 2.8822331 2.9541068 2.8540012 2.9789964 3.1720962 3.1085924 2.5794617 3.0650206 3.0053266 2.9847173 3.2286998 2.9010070 3.1246753 2.8981888 2.8274339 2.8392246 3.8823169 2.4411026 3.2874697 2.6031579 2.5874387 3.0732294 3.1935853 2.8688648 3.2414208 3.1650692 2.4070775 2.6433581 2.8659966 2.9030361 2.6887329 3.3125558 2.7198631 2.7215716 3.6356818 2.6110957 2.8256928 3.0430632 3.0282580 2.9660545 3.4173304 2.9301958 3.2629578 2.5310980 2.8145353 3.6131970 2.8709412 3.2428867 3.3136534 2.8669458 2.9222792 2.7102199 2.6879128 2.6268277 3.8239000 3.2533986 3.4361851 3.6013400 2.9978933 2.7712138 3.2912909 3.4307800 2.9499940 3.0750725 3.6188010 2.6711144 2.9158269 2.8089811 3.2285811 2.9477770 2.5994130 2.6297210 2.6760848 2.7966280 3.0030707 3.0076459 2.6106491 2.9816276 2.6430660 3.0136464 2.3652790 2.7976944 2.6326897 2.7873152 3.3196090 3.0157760 2.7748331 2.9225096 2.7724445 2.7781393 2.8097731 2.9153049 3.3553686 3.0903858 2.8109160 2.3329993 2.5765426 2.9560355 2.9460991 3.1409401 2.4426437 3.3519524 4.8600618 3.3323041 3.5549063 3.1846225 3.7982155 2.2411050 3.3940987 2.4639937 4.0142053 3.7467205 3.2014267 3.0316564 3.7826845 3.9582392 3.5975957 3.3858155 4.3114012 2.9366251 3.4432607 3.0241986 3.3246323 3.3338342 2.3565001 3.3511215 2.1411333 2.8671493 3.6002520 3.4354880 4.8046473 4.8034001 4.0689451 2.8599609 3.0409751 2.0687679 3.9661781 8.9999983 3.2421063 0.8620223 3.0987656 4.3137362 3.3007210 4.0599688 4.4632679 3.1172639 9.0000000 3.7750955 4.3322857 4.0693400 3.6593880 2.6208003 3.5922229 3.4825378 3.0433741 1.7560389 3.6383894 4.4450712 2.7883986 2.2289541 2.3341081 1.9089721 2.2851484 2.2571156 2.0278082 2.0223180 2.4942490 1.9974601 2.3026288 1.9043173 2.1709088 1.9559755 2.1091779 1.9782915 1.8482810 2.0556230 2.4019696 2.4437377 2.0986930 2.1975896 1.9770958 1.9676436 2.3004833 1.9880337 2.2835738 2.2663256 2.2836963 2.4742160 1.7419614 2.4395493 2.1536530 2.6310255 2.6664606 2.3350464 2.1242658 2.0732445 2.4117785 3.1522975 2.2492340 2.2072079 2.8940197 2.9544415 3.0361863 2.6486026 2.7693229 2.7301140 2.1832699 2.9035108 2.3201069 2.8476612 2.9776148 2.7301987 2.8002373 2.9013499 3.1822798 2.5725627 3.0758615 3.0578576 2.4153624 2.7934967 2.7568315 2.7753730 2.7052134 2.6971762 2.8487320 2.7181092 2.8933527 2.8429256 3.2574270 2.4270771 3.4607945 2.0645398 3.2177084 2.7302038 2.9859138 3.2099541 2.6319586 3.0591909 3.1654119 2.5369356 3.6074418 2.9700061 3.2172047 2.6603434 4.3835996 2.9608086 3.0636386 2.9628136 2.9462806 2.9948616 3.2394116 3.1032286 3.1355960 2.9331950 3.4446382 3.2795361 3.3057008 3.2408816 2.9560221 2.9737105 2.8305380 2.8316434 3.6343512 3.1402456 3.0528534 2.7065432 2.8105495 2.9633002 3.2426516 2.9319434 3.1849291 3.1575917 3.1545552 2.9665854 2.9365226 2.7921345 2.7380782 2.9248697 2.8884890 2.6258573 3.0841105 2.6604556 2.5500804 3.1437135 3.3399662 2.7553394 3.0126047 2.4676333 3.5241107 3.1258387 3.0007223 3.4810279 3.4843771 3.1566410 3.0849917 2.1647803 3.3617879 2.0885198 3.8970520 1.9902803 7.0174488 2.6648078 3.3905482 2.9637477 3.2788580 3.3038495 3.1770947 3.1655731 3.4920298 3.3479408 3.2957404 3.4208088 2.7075215 2.9856330 3.5247965 3.2001915 3.2014670 2.9084455 2.8634019 3.2584331 3.0952844 3.1635357 3.0529823 2.6726883 3.2322398 3.4578842 2.8650451 2.9813407 2.8624720 2.9792749 3.1637125 3.2630148 2.5538398 3.3574835 2.9500802 3.0391792 3.1282199 3.2526721 3.0894820 2.9810968 3.0325368 2.8574479 3.1757479 3.2677839 2.9578580 2.9750453 3.4428086 2.8814655 2.5198327 3.0112282 2.7761906 2.9158601 3.3332707 3.6954557 2.7801227 2.7784385 2.4317949 3.2895211 3.0440058 2.7679532 2.7990656 3.8804679 2.9155904 2.3313680 3.1063473 2.8567475 2.5203845 3.1703822 2.4371698 3.1609097 2.4158514 3.0929115 2.7941318 2.5426496 2.6057505 3.1606132 2.0995245 2.8304646 3.1631736 2.9415559 2.8045474 3.2421803 2.4637091 2.2876436 2.1245836 2.3294091 2.1210752 2.1722569 2.2853360 2.8213831 2.6112689 1.9003303 2.0885230 2.2286795 2.5503293 2.5340906 1.8322149 2.4502354 2.3092107 2.3648142 2.6659212 2.1739840 2.9023601 2.6657449 2.5806120 2.5042843 2.5217467 2.1811675 2.8645427 2.5806479 4.0927454 2.6579003 2.6928680 2.5244882 2.6967966 5.3449445 1.9544379 2.8654376 2.5532181 2.4746730 2.7848284 1.5961209 2.8598962 2.4920448 1.7918475 5.2669217 5.0042305 3.0533324 2.8652218 3.6934156 3.1662285 3.3819664 3.2129006 3.1897511 3.7249364 3.6985478 4.4144825 3.3000517 3.8808353 3.2150992 4.1910903 2.3151658 2.2889507 3.0871936 3.3577890 4.7355763 3.4890627 2.7075055 3.8943025 3.4697043 3.1639029 3.9275061 2.7550374 4.6063507 3.3835124 2.1382978 3.4942560 3.6340121 5.6542700 3.9200592 4.0806079 4.5098424 3.7345594 4.1206960 3.1297886 4.0256146 3.8683362 2.3133707 2.1235644 2.1700923 2.4814450 2.4871799 2.7434657 2.4033145 2.6838069 2.5227260 2.3978034 1.6664407 2.4744731 2.5936807 2.5642431 2.7634209 2.7641479 2.7043053 2.6023593 3.0968594 2.8793227 1.9197385 2.8556141 2.4782064 2.2959755 2.8554240 2.2685993 2.2981474 2.6096168 2.8715267 2.7668850 3.0307881 2.7541508 2.5041258 2.5154844 2.9075583 3.6201051 2.8181101 3.0049341 2.5218543 2.2130253 2.5400550 3.0555036 3.2722963 2.9281855 3.6674260 4.8295822 9.0000000 3.8133114 4.5387657 2.9666041 2.6329916 2.9448821 4.9567302 2.8923972 3.2292585 1.9905904 2.1777177 2.2771787 2.6016210 2.4564457 2.7713687 2.7131316 2.6277703 2.3119059 2.1120520 2.9756165 2.5278450 2.1575690 3.0151278 2.6159393 3.1525230 2.1273416 3.4644001 2.8592680 2.2969099 2.6765072 2.3137413 2.4572240 2.1581832 2.2304141 2.3538115 2.3575734 2.1257354 2.4455263 2.5330997 2.7997260 2.6433938 2.0501384 2.3593108 1.9583143 2.1560345 2.2060988 2.7102597 4.1410646 3.8500321 4.1534230 2.7447849 2.9387929 3.1696721 3.0830995 3.3617510 3.2770080 2.6081094 3.4623333 8.0418332 4.0219284 1.0023560 1.9238792 1.9715217 2.6083452 1.9063062 1.9103147 1.8580670 1.8229150 2.0852787 1.9190999 1.9998710 1.9664597 1.9341218 1.7905956 1.8507120 1.9963604 1.9289262 1.9409572 2.1976574 2.1163915 1.9904944 2.1537493 1.9348111 2.4233541 2.1042262 2.0798966 2.2493680 2.1162291 2.1587486 4.2328167 4.2328167 4.1699091 4.1699091 4.1699091 4.0719001 4.8779396 4.1931512 4.5453938 3.8740455 3.7262502 3.4539908 3.4539908 3.8525647 3.6734262 3.0594654 3.2749457 4.0595734 4.0595734 3.2976549 3.2976549 3.8262059 4.2526371 5.2850203 5.2850203 4.1316854 3.0603068 4.4484920 4.4484920 4.9427657 4.9427657 4.4502114 4.4502114 3.6522220 2.9491848 7.6235204 3.0780927 2.0437510 2.7132767 2.2664661 2.7434523 
SALKVE010771_KOG0313                                                                                                                                   3.2186157 2.8486326 2.6356490 2.8908729 2.2583098 2.4150460 2.5521925 2.3609879 2.6561211 2.5215207 1.9284413 2.3924516 2.3172804 2.9084476 2.7592475 2.9369648 2.5272498 2.2519044 1.9103977 2.5710561 2.1127835 2.4321392 2.7107496 2.3454404 2.9275454 2.2438691 2.7328243 2.4033982 2.4965067 2.9745123 2.4411284 2.2559510 2.6499954 1.9550787 2.5154147 2.6840089 3.0936548 2.3759657 2.6251254 2.3824831 2.6092362 2.2420126 2.6883743 2.3354256 2.1210641 2.8133073 2.2135506 2.3167655 2.1261203 2.3305912 2.7690683 2.3805685 2.2208358 2.3279427 2.8564479 2.4969457 2.4474697 2.4726718 2.3738784 2.1890587 2.2765474 2.5534826 2.9639228 2.4547252 2.2439760 2.3546262 1.9896162 2.3419681 2.4274467 2.2518114 2.5961553 2.6054660 2.7788633 2.3615839 2.2172387 2.9687214 2.3979563 2.7828822 2.4545119 2.5056471 3.1005451 1.7207253 2.5294641 3.0058260 2.6097787 2.5860300 2.3998886 1.8594997 2.3081613 2.1872659 2.4996213 2.4783818 2.5192452 2.6758235 2.5369462 2.4255185 2.2540478 2.3994009 2.3257453 2.5675821 2.5261259 2.9178220 2.5437493 2.4473489 2.6010030 2.6660134 2.3918941 2.3761244 2.8869784 2.4909237 2.5859214 2.7397853 2.6875044 2.6100140 2.6938191 2.7641852 2.6851449 2.3869554 2.6679206 2.5277596 2.4073805 2.5950114 2.8370540 2.7444880 2.9249118 2.4186456 2.8451607 2.4817442 2.9248575 2.6701469 3.1212770 2.7276081 2.4949837 2.8443964 3.1822905 2.3465493 2.2263751 2.1531490 2.4338235 2.0296122 2.3616150 2.2901514 2.1461718 2.3233283 2.4686728 2.7342560 2.1606614 1.8726536 1.9233664 2.0208806 2.2057326 2.3011666 2.2258426 2.3737000 3.4879632 2.2049998 2.1754214 1.9580360 2.1785744 2.1517829 2.1613763 2.1272657 2.0265074 2.8331143 2.3464660 1.9286482 2.0049932 2.1695218 2.1048867 2.1512472 2.0898175 2.2230683 2.4802943 2.2127393 2.7548453 2.4244665 2.1064199 2.2436650 2.1227741 2.6597155 2.4002681 2.5552643 3.1566800 2.7656776 2.6639332 2.8338642 2.6226003 2.7242823 2.5751901 2.5468962 2.8810337 2.4533947 2.7313663 2.8529887 2.3469621 2.6763278 2.7051878 2.6630966 2.6449925 2.4792969 2.8604650 2.8600276 2.9428625 2.6394404 2.6647613 2.7651259 2.6773576 2.7485329 2.5297336 2.3880564 2.6461820 3.0038386 2.8094385 3.0909380 2.9205683 2.7103653 3.2380358 2.7889822 2.8695073 2.9285562 2.4473005 2.4616127 2.6495828 2.6767423 3.3245064 2.5414058 2.5673056 2.7339893 2.9041522 2.5000660 2.7379978 2.4818944 2.5106410 2.6762307 2.5114247 2.5481874 3.1183448 2.6027047 2.6018913 2.3222062 2.5825252 2.6424974 2.2771931 2.7982449 2.8943354 2.4518274 2.8749139 2.5777135 2.9143005 2.5776771 2.6145653 3.2647014 2.5524411 2.5461532 2.7362092 2.5891902 2.1020552 2.3284331 2.5569750 2.7500345 2.5393084 2.4060940 2.4813382 2.6638913 2.7598500 2.3968288 2.5609931 2.4934752 2.4372736 2.4939657 2.3370695 2.2924298 2.5870650 2.5310094 2.3204694 2.4275687 2.5372944 2.2171465 2.2868418 2.5257869 2.2781679 2.6770884 2.4695908 2.3106296 2.6489488 2.3695192 2.5918623 2.5013214 2.3151570 2.6918218 2.8530904 2.3068700 2.6456790 2.3947562 2.8594429 2.7138999 2.2727570 2.6776784 2.6223577 2.8755429 2.4779880 2.2830099 2.8155034 2.6836884 2.7936982 5.0652757 2.4492089 2.7536065 2.9526542 2.5623581 2.7961144 4.5178781 2.8161688 2.8642383 3.3065718 3.5910121 4.4688523 4.7054637 3.0854071 4.7223078 4.5525193 4.2640453 3.4883074 4.4706224 5.2395808 4.9112312 4.4792115 3.9358442 3.9422264 4.8990777 1.8513123 4.6961704 3.7527441 4.0448245 4.3458586 2.9638900 4.1007848 3.8853576 6.4707756 4.7507216 4.0057498 4.0874079 4.3320282 4.3646070 4.0957253 3.6904900 4.2749994 5.0609675 5.0342550 4.6331260 3.7118201 3.4572680 4.1130744 3.2915744 4.9757693 3.8519683 4.4049886 3.9156887 4.8310073 2.6355333 2.7744464 2.6683357 2.5421637 2.5243037 2.8642394 2.5754456 2.5673848 2.7491257 2.8493671 2.7014089 2.6210757 2.7833681 2.6406167 2.6132446 2.6004383 2.5706566 2.6437181 2.8407394 2.5973645 2.8853646 2.8119465 2.6689032 2.8686383 2.7375240 2.7699648 2.5378342 2.7242427 2.5522088 2.4237097 2.4739932 2.5317735 3.1075864 2.7347234 2.6403601 2.7964425 2.5657701 3.1327592 2.6698214 3.0095734 2.4458415 2.9103876 3.1827312 2.5012711 2.6221547 2.8747450 2.7440386 2.9189555 2.7107083 2.4957480 2.8709086 2.6513920 3.0388113 2.7998002 2.9328846 1.7371003 3.0191886 2.3173163 2.2911061 1.9880582 2.0313807 2.2244192 2.4802946 2.5987010 1.6055099 2.3158227 2.2345033 1.9219576 2.1846650 3.5174944 2.4949372 2.4332369 2.9272621 3.1396700 3.1388995 2.5071943 2.8331766 2.9142727 2.7104272 2.2581223 2.6294118 2.7544198 2.1277842 2.1162922 2.1491052 2.2072553 2.0732429 2.4479176 2.1602931 2.3419488 2.3759330 2.3679284 2.4548357 2.3289028 2.4268297 2.3543182 2.8338172 2.5543170 2.7362761 2.6635223 2.2760177 2.5726619 2.4922452 2.7121897 2.7263015 2.0111076 2.8632548 2.7161082 2.5065825 2.4405179 2.4835509 2.8224756 2.6629694 2.9568070 3.0654213 2.8693618 2.7701406 2.6168920 2.8376901 3.0075821 3.0677790 2.6931236 2.4872979 2.0133534 2.1409434 2.7492374 2.6842890 2.2999510 2.2738610 2.2173222 2.2455553 2.0135444 1.9782875 2.5565220 2.2502737 3.0173102 2.4135878 2.2442280 2.4521752 2.5387776 2.8525419 2.3436048 3.1371390 2.3437363 3.3773305 2.3817353 2.4302402 2.7225280 3.1500365 2.2764432 2.6138510 2.5242561 3.1444111 2.2686629 2.5012309 2.8596485 2.9734810 2.7367221 2.1582150 2.4374326 2.7211499 2.8506056 2.5727790 2.9252388 1.9678480 3.1108909 2.6808048 3.2024055 2.5440522 2.7029967 2.9502728 2.5440522 2.7343583 2.7766970 2.3509925 2.4635957 2.8033624 2.7083974 2.6287674 2.7744876 2.6178333 2.7662553 2.6332996 2.5616915 2.7715559 2.8112219 2.6422261 2.8114675 2.7059335 2.6306996 2.6661640 2.8772008 2.9869710 2.8642359 2.8436954 3.0456937 2.8423459 2.7712136 2.8249981 2.9159354 2.6799644 2.8507612 2.9007883 3.0001452 3.0700071 2.9618153 2.4461940 2.8891553 2.7514604 3.4067869 3.7659268 3.7381756 2.1792243 2.8192596 5.1308469 3.1212534 2.0547428 2.8198432 2.8626957 3.2632051 2.5556721 2.2446959 2.2958904 2.2150033 2.2011173 2.6480782 1.9740339 2.1285970 2.3973369 2.1379305 2.3449630 2.3910548 2.4779406 2.1831998 2.3197174 2.3073418 2.2411421 2.2419246 2.3660632 2.4217638 2.2165571 2.2125804 2.1644440 2.4636380 2.2575753 2.4402207 2.2751481 2.0615001 2.5626114 2.6768497 2.1982999 2.7043445 2.4355961 2.9250138 2.3475368 3.0148729 2.3718977 2.3990155 2.9163040 2.2096505 2.1037583 2.2538124 2.2644512 2.0750257 2.3278889 2.5925941 2.3277457 2.5288850 2.9865297 2.2975171 2.4359966 2.7410138 2.6107291 2.6916572 3.0351515 2.9163132 2.7422767 3.1813928 3.0336610 2.8689197 2.7798631 1.9334401 2.9313952 2.8787904 2.5021000 3.1607105 2.8793879 2.5000541 2.4049736 2.3194010 2.4326657 3.0037091 2.3223133 2.1921084 2.4808019 2.5013056 2.3320789 2.5405640 2.3044012 2.2827239 2.2103890 3.1220852 2.6381944 2.7138120 2.5530305 2.4033404 2.5065513 2.9197648 2.8271477 2.6349333 2.5470678 2.8539756 2.9954658 2.8339558 2.8199456 2.7702581 2.5576136 2.8028575 2.9071050 2.9343290 2.7175431 3.3007167 2.6512037 2.6192550 2.6900728 2.5186996 2.9484288 2.5867306 2.4461998 2.8420308 3.0352691 2.2842888 2.6901261 2.8216087 2.8907525 2.7362712 2.6927331 3.0650946 2.7824880 2.8143561 2.4268982 2.7496755 2.8971620 2.7188362 2.7269012 2.9866911 3.0420693 2.8041219 2.8475233 3.4585676 3.0599695 3.4228722 2.7528788 2.0743791 2.3717387 2.2717309 2.5888646 2.1812705 2.0654366 2.3836066 2.1883440 2.5599072 2.7162801 2.0593385 2.4113666 2.2611219 2.2300843 2.3549134 2.0073397 2.6180872 2.3273023 2.2809712 2.0496798 2.8383426 2.5159282 3.5699916 2.2501982 2.7848551 2.4150010 2.0009500 2.1369376 2.4767298 2.7011080 2.3441432 2.5413178 2.9212499 2.5273186 2.6386569 2.6927549 2.1421127 2.3700573 2.5606721 2.1292654 2.6055215 2.1535840 3.9760335 2.5300286 2.3541093 2.6091906 2.3298795 2.7100291 2.6218291 2.3556793 2.4290393 2.6759301 2.9672771 2.6143161 3.3273221 3.0279230 2.1209773 2.4075528 2.4877078 2.4466890 2.2619404 2.6856584 3.6911010 2.2954159 2.9756137 3.4042783 4.0528954 4.2780645 3.0595683 5.3381993 3.1618448 2.8049484 5.8170854 4.8562400 2.3100759 2.5145394 2.5085199 2.4799206 2.3330846 2.4772340 2.4080906 2.5783718 2.2652655 2.7286398 2.2583346 2.3408932 2.3252740 2.4285508 2.6876539 2.6558533 2.5220409 2.5660851 2.4118146 2.9366858 2.5307851 2.3050537 2.0607870 3.1232442 2.5125265 2.5332088 2.7027369 2.5083084 2.1826132 2.4791155 2.5903939 2.3019601 2.1737221 2.5410349 2.3393121 2.4360081 2.6967849 2.3884224 2.2940178 2.3068654 2.3299178 2.5343738 3.4232190 2.4067875 2.6742832 2.4269459 2.6883257 3.3601947 5.2306551 2.5016214 2.4062428 2.5806028 2.5087551 5.1556402 2.2772749 2.7549768 2.2361362 2.7104702 2.4305627 4.4535742 2.3422094 2.5917742 2.6160947 2.6014595 2.6990072 2.4174400 2.4483980 2.1921548 2.8254013 2.6708004 2.1347842 2.5335143 2.5543685 2.4543611 2.6164482 2.5259243 1.9539723 2.9782618 2.6505281 2.3974832 3.2305573 2.7901158 2.7373951 3.2480066 2.2457377 2.3480577 2.7914882 2.3819112 3.2201971 2.7213074 2.4104052 2.3503478 1.9538946 2.6383091 2.1445790 2.0844814 2.2723342 2.3298467 2.4879346 2.1398223 2.4173563 2.1590173 2.3016676 2.2540596 2.4616288 2.3077297 2.1005322 2.1126581 2.1988424 2.4060710 2.6047800 2.3441525 2.2592929 2.5198901 2.4153664 2.6158444 2.6131781 2.6753493 2.3815739 2.1673839 2.5216025 2.7906786 2.3418583 2.3362301 2.5426984 2.8647707 2.4662309 2.6438225 2.8418686 2.5025462 2.8554573 2.3325037 3.1826208 2.6695565 2.3787123 2.4484355 2.3192223 2.3301100 3.1202646 2.5211189 2.4887979 1.8560009 2.0975304 2.1477262 2.7871201 2.3387958 2.2397393 2.3492599 3.0010272 2.1456253 2.1347121 2.3447750 1.8777333 1.9760943 2.5317655 2.2720074 2.0694242 2.3296698 2.1612631 2.4525897 2.2898237 2.4679354 3.0315839 2.1574563 2.2145188 2.4405812 2.5400567 2.6176470 2.2129034 2.3732299 2.7625446 2.9776955 2.6740133 0.0000000 2.3820147 2.5035248 2.5747372 2.2947291 2.7383102 3.3343856 3.2858668 2.4901469 2.4602826 2.6920871 2.4736775 2.7542960 2.4766477 2.7740053 2.3829592 2.7778349 2.4584760 2.3877884 2.6116441 2.6167287 2.4696626 2.9376000 2.4850287 2.8738005 2.6322298 2.5378482 2.5304172 2.6055191 2.8234433 2.5461638 2.6006603 2.8179824 2.5663794 2.6007451 2.7398425 2.4672420 2.9150386 2.6758517 2.7514573 2.9532474 3.2108606 2.7138495 2.7145023 3.0675969 2.7114909 2.1278793 2.0269535 2.7233581 2.8387669 2.2634001 2.5980820 2.1927968 2.3390359 2.6857385 2.1832896 2.1292875 2.3217602 2.2610205 1.9964083 2.5007826 2.2134898 3.1419444 2.1581674 2.5768465 2.3134792 2.9995309 2.3734751 2.1346877 2.3338589 2.4660536 1.8480582 2.6500929 2.1336816 2.4127133 2.8804077 2.6534615 2.1805818 1.9339403 2.4447261 2.9511997 2.4275168 1.8486551 2.4209151 2.1674431 2.6026587 2.2482241 2.4850425 2.7101576 2.4655001 2.3025445 2.9124352 2.4269783 2.6084854 2.3850803 2.4943107 2.4435140 1.9727803 2.0537413 2.2122647 1.9596410 2.1314758 2.1991850 2.1122100 2.3312335 2.1788722 2.4332220 2.1947964 2.1968715 2.1417934 2.2641829 1.9213794 2.4278877 2.1410848 2.4543635 2.4196658 2.0041378 2.2725117 2.4103057 2.0230882 2.2042120 2.2641107 2.1361796 2.1043478 2.5162089 2.3406026 2.1141665 2.0965948 2.1217458 2.2099786 2.3856454 2.3924559 2.3543320 2.6636979 2.4294075 2.3938727 2.0439806 2.2373486 2.1144424 2.7444551 1.9558304 2.3173277 1.8213050 2.3507665 2.4174461 2.4953705 2.1247689 2.3080923 2.2588324 2.2125010 2.3241133 2.4453991 2.1184702 2.3340991 2.3739664 2.2500774 2.3775882 2.4468838 2.3845158 2.2349612 2.1791394 2.3823333 2.2307612 2.2614485 2.3415526 2.5023657 2.3546508 2.6776239 2.0825302 2.4824455 2.7400035 2.7375219 2.8366333 2.3736876 1.9410033 2.5833571 2.2079621 2.0760139 2.4292524 2.3914501 2.3788593 2.3910508 2.3646468 2.4264171 2.3825551 1.9563755 2.1797676 2.3607432 2.2187921 2.1363120 2.3269840 2.0614846 3.6581270 4.5395492 2.4313609 1.7728332 2.4571932 2.5550879 2.3627781 2.0790488 2.1101309 2.7703440 2.1830054 2.2169183 2.4173252 2.6778079 2.8303429 3.0099254 2.8852016 2.7386865 2.8108568 2.6681347 3.3419524 4.4572694 2.1461874 2.8776152 3.1987946 2.9951730 2.4475179 2.3355154 2.3909088 2.5475756 2.6027118 2.1789185 2.4376615 2.3515017 3.2271854 2.6788622 3.1973863 2.0030491 2.5635764 4.0170653 3.4581746 1.9339729 2.8935210 8.0611390 7.7961717 6.6238251 4.2823889 2.7074845 9.0000000 9.0000000 9.0000000 2.1770628 2.3201597 9.0000000 3.8820715 4.7242659 6.8217855 7.7645242 9.0000000 2.2333284 7.8047876 7.1270973 4.4977879 4.3980485 6.2099654 4.9281264 7.1642496 8.2409126 3.3590880 4.4624601 8.9779566 4.8947227 6.6815901 6.6162889 4.7685523 2.4327318 2.4717366 2.5085994 2.3286635 2.3409556 2.4139891 2.1688454 2.2790487 2.4877164 1.9681795 2.1051854 2.3340144 2.1962862 2.5839403 2.3997063 2.2849737 2.5138628 2.3217611 2.3649052 2.0831299 2.0564244 2.3680307 2.5109266 2.2644641 2.4737693 2.1828885 2.4948491 2.4696214 2.4439315 2.3031119 2.3754247 2.7674299 2.4967059 2.4617942 2.3468021 2.3251506 2.3427039 3.9332570 2.6739434 2.2804076 2.2605186 2.4986038 2.5434211 2.6257601 2.4456502 2.8930646 2.4679162 2.1236188 2.6315413 3.0836265 2.2809010 3.8489164 2.2072947 2.7424261 3.8412243 3.6381505 4.3261153 3.3051885 3.4293270 3.9438111 4.5932394 3.5971821 4.0537499 4.2049488 4.2632473 3.9000270 4.1821647 4.3554463 4.3795656 3.8815990 3.7209988 4.5888130 4.0139954 4.6768148 4.1824591 4.3491541 2.8821925 2.7258146 2.6356955 2.7292336 2.8037102 2.7879354 2.9241971 2.9460747 2.8181866 2.8891243 2.7858698 3.1915087 2.8744428 2.9915099 2.8271897 2.7440794 2.8900527 2.5417968 2.7600221 3.1517397 3.1911054 3.1818330 3.1569586 2.6878660 3.0810363 2.6869112 3.2450642 2.6133299 2.8830919 2.8265173 3.0070935 2.7718094 3.2367356 3.6070938 3.2407410 2.8832524 3.2934225 2.7640809 2.7857381 3.3702116 3.1996180 2.8367957 2.6109405 3.2736830 2.9884712 2.7445806 2.8025941 3.0602063 3.3031375 3.0590506 2.5522073 2.8349496 2.6124220 3.5493513 2.9293271 4.0277354 3.0900365 2.6777009 2.6713339 2.9361857 3.3969886 2.6225915 3.5546021 3.7712068 3.0837145 3.2238713 3.1300388 3.9454117 3.0040043 2.9720297 3.3289700 2.7650532 3.3713335 4.3811765 1.9106501 2.9006462 2.0631151 2.6703364 3.1997635 2.4804690 7.8535038 4.9456623 3.1967307 2.9597920 3.2127930 3.2210462 3.1533132 3.2353257 3.0655988 2.6246891 2.4095313 2.3849400 2.0769690 2.1872085 2.6139283 2.5036339 3.2044071 2.3053509 2.3264020 2.1802144 2.4527752 2.7850532 2.8178307 2.7552227 2.4859258 2.5030484 2.0664443 2.7540803 2.1068534 2.8051106 2.2373216 2.7187118 2.2650991 2.4668355 2.9000521 2.7316294 2.5459366 2.1674848 2.6481466 2.6447446 2.5439565 2.6103270 2.8450093 2.6586353 2.5929492 2.0955859 3.4319427 2.8461521 2.0710585 2.9583561 2.4839616 2.5897213 3.0100828 3.1497460 3.2099063 4.1049548 2.5966142 3.0954804 3.3030451 2.5514342 2.6371322 2.5708262 3.8244581 2.7072408 2.8631393 2.6076103 4.1937359 2.5618587 3.1082598 3.0876886 3.9086851 2.9373165 3.1002832 3.7936484 4.2231574 3.1700019 4.2713641 4.9582814 3.4206057 3.8794270 2.8796644 4.1475581 3.7506396 3.8147686 3.8677018 4.1850406 3.4982904 4.2237217 3.5498373 4.8610111 5.0053942 4.1202685 4.0194091 4.4161661 3.3566905 3.2714015 3.6123523 3.5867686 3.3566266 3.7371265 3.7294557 3.3406750 3.7643561 3.6339588 3.7142220 3.2553616 3.7850284 3.2211745 3.2086462 3.3927069 3.4369496 3.3316815 3.4677415 3.2980898 3.2630374 3.9407191 3.8416749 3.2889758 3.1863030 3.5512197 3.2838171 3.1914367 2.9882281 3.2798798 3.9920236 3.1194649 3.1411061 3.0674383 3.1264508 3.1257099 4.8266234 3.7617581 3.3151135 3.5191039 3.1204731 3.7084179 4.6872766 3.4893702 3.6363983 3.1487289 2.8692142 3.1763760 3.2117284 2.8964623 3.4979559 3.2566987 2.8893992 3.3421511 2.8022606 2.3948058 3.2529148 3.7573603 3.5663655 3.0199276 2.7555346 3.8075864 2.6852370 4.5392829 3.9775772 3.6294601 2.6363712 2.4970468 3.6964466 3.4946340 3.3538859 3.7364959 2.8190516 2.8248752 3.9303429 2.4921134 3.6503100 2.8763377 3.0844194 9.0000000 2.5524741 2.6535408 2.5973308 2.3443073 2.2742354 2.3496929 2.2860678 2.4444813 2.4894701 2.3404373 2.3045441 2.6787943 2.2812023 2.3738810 2.1015495 2.4909589 2.3707773 2.0794143 2.3025540 2.2950900 2.5515463 2.4000576 2.4715931 2.5049340 2.2400518 2.5834548 2.2367576 2.4673905 2.5215436 2.3890921 2.5681798 2.4795628 2.3619523 2.6428096 2.5870514 2.6544403 2.4540660 2.5185714 2.4036732 2.8754199 2.4617276 2.0305402 2.6360299 2.2287707 3.1362765 1.8318433 2.4713791 3.1600899 3.2836468 2.9046306 3.2797646 3.2742217 1.8079483 3.8901391 3.1983475 3.5847249 4.7706844 3.6048302 3.2557064 3.2378321 2.7838892 2.7565953 2.8126656 2.7262133 2.6202952 3.0481282 2.8064419 2.3630603 2.6415079 2.5702249 2.4206038 2.4694890 2.8623533 2.5521279 2.7289669 2.6927717 2.4966984 2.6992355 2.7079246 2.6121690 2.8341804 2.3967683 2.6793987 2.7900575 2.6598953 2.6997099 2.3703871 2.7155810 2.6588495 2.8061814 2.6217221 2.5789187 3.0088997 2.5361416 2.6838572 3.1950250 2.6950584 2.5981729 2.5064884 2.8370218 2.6679127 2.7289682 2.5366862 2.7366122 2.3825653 2.6713665 2.8426258 2.7170179 2.4605460 2.7028815 2.7214598 2.9453944 2.5909470 2.7294175 2.2479956 2.2735756 2.4530618 2.3730598 2.5214798 3.3080512 2.1722907 2.4315271 2.6414210 2.3669698 2.8851114 2.2515538 2.3821992 2.4175666 2.6957445 2.4560554 2.7550325 2.7683104 2.5119794 2.4765428 2.5256693 2.9888366 2.3928246 2.4315507 3.4117316 3.1557367 2.6563700 2.7776129 2.5531576 3.0220706 2.6046981 3.0858854 3.1092474 2.6682453 2.4042426 3.2714002 2.7300708 2.8224954 2.9105168 2.8672646 3.0210203 2.5980217 2.6272949 2.8635922 2.4799320 2.9951079 2.8514640 2.5284825 2.9093708 2.8497207 2.6605890 2.7130822 2.4363624 2.5903791 3.1116708 2.6855606 2.9379454 2.6542805 3.2717595 2.6883719 2.8115448 3.0252185 2.6663256 3.4394146 2.6096507 2.5902345 2.8787366 2.7967401 2.7619458 2.6870540 2.7682162 3.0421088 3.3606890 3.6902532 3.4720721 3.6911757 3.4414732 3.3537671 2.4652527 2.8754021 2.5719130 4.1074784 4.2642190 2.8564095 2.8309524 3.3246747 3.0916979 2.9571242 3.0185769 3.9711164 3.0452992 3.0977293 3.2418651 2.8403393 3.3346009 3.1819985 2.5142785 2.3118953 3.6831136 3.5699862 2.7384188 3.9397499 2.8751217 3.7252014 2.9312941 3.2131977 2.5738802 3.2233624 3.5352500 2.1845667 2.3854323 3.7232264 3.5457948 3.8946940 3.7296235 3.7937657 4.5095335 2.4842573 4.0087521 4.2953833 3.3757183 3.3279810 2.3233502 2.9492668 4.3394205 3.4571263 4.1038098 3.6128594 3.8071598 4.0759176 2.6394702 2.5213760 2.7429651 2.8165162 2.4520666 2.5517982 2.5738065 2.8137648 2.4949468 2.6591012 2.6835993 2.4787466 2.9156755 2.7638216 2.6583174 2.5344382 2.6375471 2.6499520 2.6416775 2.6914373 2.5947181 2.6361404 2.7870245 3.1006846 2.4691786 2.5883751 2.8543467 2.5774993 2.7575614 2.6021998 2.8059534 2.7958592 2.8217545 2.8976008 2.9686327 3.3274476 2.7056137 3.4989030 5.5514261 2.6811821 3.9125351 5.0170983 4.8557823 5.4286919 4.4870904 4.8531110 4.9013934 3.3425868 5.2654502 2.4521709 4.9323305 5.6323138 4.9044701 4.9256986 4.6347586 5.9093334 4.7874067 5.2914054 4.9691613 3.2187932 5.0557279 5.4104344 4.5428837 5.2625907 4.9183170 5.1765766 4.9734265 4.8374344 5.3140123 3.4527337 3.8758800 5.6401456 3.2289810 5.5252043 2.7221464 4.1397605 4.5669637 5.2689618 5.7296585 4.7608810 2.8354576 3.6614321 2.4740030 3.8170112 2.7480334 4.5054468 3.1235792 2.9032602 2.9684404 2.9069843 2.7289900 2.8473880 2.9920855 2.9538597 2.9200381 3.0160321 3.2463886 2.8751728 2.9381473 2.8579719 2.9098941 3.0692572 2.8267987 3.0867138 3.2753662 2.9944910 3.0764306 2.6640161 3.0579768 2.7202560 2.8653853 2.8636976 3.1357973 2.8637624 3.0324051 2.9045402 2.9874974 3.0769620 2.9088159 2.7792977 2.7644901 2.8139177 2.5992222 3.0736486 2.6275563 3.1171845 3.0127917 3.0107006 2.7041139 2.8943756 3.4356873 3.6870988 2.9479471 3.1914341 2.9072782 3.0456389 2.4830079 2.3646742 2.4335062 3.0672296 2.5919745 4.2587428 4.6375248 3.5581687 3.3416614 3.4570039 3.1532215 3.1876589 3.1599538 3.1141380 3.1449544 3.3495462 3.5105923 2.9822298 3.2393011 3.1662371 3.0371860 2.9281244 3.5038938 3.1948720 3.0107614 3.3048412 3.0107207 3.0425236 3.5876949 3.4216616 3.1238676 3.0527338 3.2375634 3.0984059 2.9421109 3.4498920 3.1232458 2.9561788 3.5407468 3.5877015 3.3638156 3.1598766 3.5204158 3.1405172 2.9821722 3.0538314 3.0158084 3.3696442 2.9185535 2.8397787 2.9929377 3.2560763 2.9141226 3.3928708 3.5640934 2.8198202 2.9859288 3.7244753 3.4688218 2.8377835 2.8136997 2.7315426 3.6689959 3.3264558 3.6154288 2.8606005 3.8094763 2.9477322 3.0466183 3.4263743 2.8198986 2.4067085 3.3818576 2.6591178 3.1276518 2.7166526 3.2839891 2.8034629 2.7757846 2.7985762 3.2474022 2.9898234 2.6879703 3.2762583 2.8835569 2.5808636 3.2392733 2.7055698 2.3964159 2.3911056 2.3641112 2.2621821 2.2567499 2.5438658 2.6367416 2.3647340 2.5832454 2.3908373 2.5477947 2.5239357 2.3841083 2.2351819 2.7826942 2.5409384 2.3806166 2.9208754 2.6838266 3.1223646 2.2842145 3.2876312 2.9503102 3.2070235 2.7442648 2.8115432 2.9960003 4.0449564 2.9320053 2.7652103 3.2946246 2.1419489 4.7069544 2.4542750 2.3012240 2.7861324 2.6735438 3.0155423 2.4815676 2.4801581 2.7322944 2.1009577 4.4492029 5.1246331 4.6491941 2.5729332 3.9738990 4.0718323 4.4404686 3.3475207 4.9877822 4.2829966 4.7048596 4.2151476 4.2514854 4.0423408 4.5592088 4.1204327 2.5485305 2.2319696 4.3852269 4.3804794 5.8573559 3.3298726 4.7895581 4.4214650 3.6892525 4.7374742 3.5906467 3.5823834 4.8044629 3.8619729 3.5493755 5.0160630 5.3144495 5.3340891 5.2349649 5.1746328 4.6386078 5.0393152 5.3630389 5.4158853 4.6080510 5.2432208 2.9476580 3.0877547 3.0511899 3.0373822 2.8420729 3.2010141 2.5513379 2.8128222 2.7618313 2.8820875 2.7937166 2.8876581 2.9266867 3.0236167 3.2075583 2.9302530 2.7785400 3.5279510 3.0658515 3.3852463 3.0435398 3.0603128 3.3025928 2.9793801 3.1927855 3.0549795 3.2962022 2.9576904 3.1662905 3.0338981 3.6094455 3.5748207 3.0707520 3.3145042 2.8867017 3.4549269 2.8436237 3.1569046 2.5847270 3.0504973 2.9539408 3.0616213 3.0478211 2.6529131 3.2868909 3.6025770 4.8343877 2.2678734 2.8244320 2.4098130 3.2875603 2.6154718 3.4000355 4.6850897 3.8910049 4.0729385 2.2634384 2.4330430 3.0118907 2.2222605 2.8505604 2.4625301 2.7368700 2.6074182 2.4316006 2.7122982 2.2998444 2.6544487 3.0777204 2.6060686 2.8638018 2.7578044 2.9898037 2.8639462 2.4319234 2.3981820 2.2859476 2.4814114 2.6804526 2.5321282 2.7111846 2.2529554 2.5935155 2.9388327 2.8716938 2.3623286 2.6461390 2.2311233 2.5689597 2.6553965 2.5496109 2.5171312 3.1676475 3.3689142 3.4499336 3.1593402 3.2251563 3.3300584 2.5933690 3.1563711 2.5906760 3.4409778 2.6819491 2.0593778 9.0000000 4.7572937 2.6735813 2.9748381 2.9005319 3.8466290 2.9382216 2.8254984 2.7274060 2.7860143 2.8768301 2.8598930 2.9170664 2.7766406 2.8439052 2.7895886 2.9277640 2.7630089 2.9781040 2.7510481 3.0107976 2.9510785 2.7416876 4.2555724 2.8818296 3.1858386 2.8281923 2.8697171 3.2193810 3.1975457 2.9739033 3.3415873 3.3415873 3.1573877 3.1573877 3.2646173 3.2432982 3.5804958 3.3439448 3.5743302 3.7129124 3.7386640 3.4312896 3.4312896 3.7937232 4.3602387 3.3931629 3.9342714 3.6853642 3.6853642 3.4081788 3.4081788 3.7149388 4.3123668 3.6115979 3.6115979 3.8350554 3.2293490 3.7778893 3.7778893 3.3952925 3.3952925 4.1743541 4.1743541 3.2875476 4.1976224 5.0152050 2.4447288 2.1224846 2.0384923 3.6385799 2.3584990 
PHYPAT027768_KOG0313                                                                                                                                   3.0805077 2.9216228 3.2229147 3.2638829 3.1872790 2.3847905 3.1923178 3.0136797 2.6807216 3.4478439 2.1881556 2.9449101 2.4925612 3.8964894 2.9946538 3.2947982 2.4604189 2.2755415 2.1979088 2.9920491 2.2903885 3.1620991 3.7827109 2.4398951 3.3945669 2.4044788 2.8666554 2.8178631 2.7596326 2.9844464 2.1381262 2.1273781 2.6726778 2.1649628 2.3929219 2.8420190 3.1973070 2.2291284 2.5531565 2.6378147 3.2992147 2.6662597 2.4100601 2.8287611 2.7948607 2.3797058 2.2773701 2.6133984 2.2214315 2.3397689 2.7344030 2.1472579 2.1929674 2.7079761 2.4818575 2.6202977 2.8386018 2.6592201 3.1077908 2.2795963 2.3289610 2.6495406 3.5482935 2.3843139 2.5482963 2.3987749 2.2686109 2.7611080 2.8211807 2.3305737 2.9770596 3.3852416 2.7954919 2.9675237 3.2317153 2.5633064 2.5394367 2.8110683 2.3887987 2.1498215 2.5234099 2.2762998 2.4445274 2.8396935 3.2322322 2.1120937 2.4144616 2.5303320 2.4651573 3.1994889 3.3356575 2.6588862 2.7992336 2.9550869 2.8895847 2.6665508 2.5421660 2.7410173 2.9268625 2.7907843 2.8397287 3.0118351 2.6899553 2.5974149 2.4970077 2.7484851 2.3499214 3.0044176 2.7267532 2.8075285 2.7886771 2.9583340 2.9401767 2.6608854 2.8348676 2.4797307 3.0741506 2.6309858 2.7926457 2.7661756 2.4589385 3.2714084 2.4441336 2.6230447 2.4932801 2.7666829 3.5873455 2.6525425 3.0463657 2.9812507 3.4824832 3.4221513 3.0485052 2.7146025 3.6286363 2.4105542 2.4776980 2.2497142 2.4156452 2.2895551 2.4362263 2.4458574 2.6339886 2.4086060 2.4089493 2.5803796 2.2694373 2.2634221 2.1698915 2.4374689 2.3717190 2.4104414 2.5649740 2.3759555 3.4725679 2.7825877 2.3188369 2.3694671 2.4782278 2.3097693 2.4040515 2.5850365 2.5760308 3.4274136 2.5628297 2.1763705 2.9035183 2.4447103 2.6784706 2.6893764 2.5947843 2.3154709 2.3301860 2.9018785 2.8452838 2.9796719 2.0948206 2.7204862 2.5578670 3.3805421 2.6901364 2.8147356 2.7805350 2.5597076 2.6427990 2.5340273 2.4346293 2.7339771 2.3690573 2.9074012 2.6433794 2.5615140 3.0859864 2.7065757 2.5762995 2.6469794 2.7252467 2.6039899 2.6183593 2.7455588 2.6200513 2.6554124 2.7903376 2.7400373 2.6288681 2.6690715 3.0293755 2.6521359 2.8024377 2.5796600 2.9543203 2.9103916 2.6740259 3.2616731 2.5458597 2.6273557 2.8541519 3.6238533 2.8116309 3.2756200 2.5571666 2.9474629 3.0013666 2.6434001 2.9494262 2.3476132 3.4086302 3.3362227 2.7312411 2.6132866 2.5455006 2.7537695 2.4802765 3.2381904 2.9507675 2.5971126 3.0973240 2.6439323 2.6102544 2.9177555 2.6051957 2.8265543 2.1913319 3.1630425 2.9423782 2.7415648 2.8765423 2.5769444 3.0519679 3.0807846 2.6263855 3.2216791 2.7352231 2.4786173 2.9722059 2.5859246 2.6235162 2.7092110 3.3969951 3.2057695 2.4396073 2.7658409 3.3990524 3.1476677 3.6208564 2.9789719 3.0260426 2.9248217 3.0570563 2.9813828 2.5027166 2.8669369 2.5877106 3.0215887 2.5799751 3.0999879 3.1086494 2.9297504 2.6533033 2.8681390 2.7376152 2.9335547 3.0183719 2.8676356 3.2679963 2.6290303 2.7113290 2.8461071 2.3959835 2.6376052 2.6142503 2.6874072 2.5585544 3.0714798 2.7764151 3.1179147 2.7427873 2.7976833 2.9440146 3.0367370 2.8160432 2.7224993 3.1038452 3.9471306 2.7160611 6.0090125 6.0457283 3.7687448 4.5510404 6.9085728 2.8304474 4.7397721 2.3299847 2.9078940 2.7021705 2.8770985 4.3674491 4.9324413 3.3157924 5.8362447 5.0878954 5.1739934 3.8021014 4.5140547 4.4396870 4.7463029 5.2051498 3.2457029 5.2494452 6.0991316 1.6580709 4.6138950 4.6953207 4.3778803 4.2992558 2.8177945 4.1343007 4.3857657 5.9068753 5.1553533 4.8608441 4.5482041 4.2378283 4.3562099 4.0492704 4.1649111 4.4079571 4.7276004 4.5319542 4.2868836 5.1817633 4.6543468 5.5926238 4.1977429 4.9262521 4.3304617 5.2370330 5.5815779 5.5786146 2.6143647 2.5868378 2.4662114 2.5609107 2.6657003 2.4217948 2.6879875 2.4961825 2.5977085 2.6405817 2.5030148 2.8778468 2.6517004 2.6721730 2.6666452 2.6402236 2.5138058 2.5306241 2.7951717 2.5073712 2.9380982 2.8345537 2.5345260 3.1135684 2.6533331 2.7811257 2.7783770 2.8186923 2.4323812 2.7882705 2.6838270 3.0075571 2.9363748 2.5384482 2.5508716 2.6936173 2.8736435 2.7773838 3.1502930 2.9667952 2.9095421 2.8448387 2.8852444 2.8265510 2.9530031 2.5584246 2.7222381 2.6100977 2.7242978 2.3610318 2.7998442 2.8258991 2.7781025 2.9106235 2.3669345 2.3966782 2.5172669 2.6658082 2.5193301 2.3520913 2.3563482 2.5055946 2.9483112 2.4597623 2.5282203 2.4357316 2.5881511 2.5185981 2.1645452 2.7700720 2.9851038 2.2044881 2.7775238 3.2539530 3.1443134 2.5080764 2.7868885 2.9474991 2.2901477 2.5014345 2.6940976 2.7026939 2.4481638 2.6555190 2.5732313 2.7139098 2.3879025 2.4784055 2.4918408 2.2564025 2.4720696 2.6226724 2.4233631 2.8430907 2.7074559 2.4657253 2.6322640 2.5340187 2.6164443 3.0251418 2.1943111 2.7085677 2.6403708 3.1617701 2.5933513 2.4916264 2.7793366 2.7648768 2.6458197 2.4363554 3.1872369 2.4586651 2.2951343 2.8663136 2.2786173 2.4570934 2.7488686 2.5119336 3.0090304 2.8515088 2.3905553 2.5940949 2.7388481 2.2366587 2.2085841 2.6134456 3.0916900 2.1690240 2.0432409 2.4300407 2.0958840 2.1640206 1.9348094 2.0344518 2.3245726 3.5097473 2.3230243 2.1997403 2.3145641 2.8102439 2.7703502 2.3280617 2.8668860 2.4778824 2.7888822 2.4335780 2.3014822 2.9253934 2.4069465 2.2599836 2.8900206 2.7107531 2.7099759 2.3407526 2.2213961 2.6732255 2.7291099 3.1050900 2.4207380 2.5911388 3.2947662 2.5493583 3.0490250 2.7852230 2.5426735 2.7286112 3.2091241 3.1086943 3.2460912 2.6626124 3.1554445 3.2460912 3.3976832 3.3046415 3.2432379 3.3640890 3.4873138 3.5918517 3.2318329 3.3335511 3.1218086 3.1808102 3.3536832 3.6633318 3.3039849 3.7174983 3.2713301 3.5548131 3.3971103 3.2809684 3.3919468 3.5348882 3.1752345 3.2204254 3.5335835 3.2220090 3.1636175 3.6962718 3.3350037 3.5040210 3.4993837 3.3253134 2.9483419 2.9637257 3.2381115 3.4467637 2.9007432 2.8822230 3.5504491 3.4728302 3.8239588 4.4111515 2.9086435 3.5002201 5.1765389 2.8629442 2.3981108 3.7454509 3.5464592 2.8887683 3.1576651 3.5210531 3.3686268 2.5858216 2.7567350 3.0488724 2.8069494 2.6941271 3.1093340 2.8042037 2.7321716 2.7596641 3.2149072 2.7106761 2.9774170 2.9213710 2.5900299 2.7463559 2.9881837 2.8079316 2.8581902 2.8269777 2.7244294 2.8157164 3.4921636 3.1092731 2.6170905 2.9134334 2.7885084 3.1928050 2.8993305 3.1348414 3.4320310 3.4880327 2.6973165 2.8211535 2.2472927 2.1796325 3.1370990 2.4001019 2.2551899 2.3666488 2.1895317 2.3589236 2.4892633 2.6315565 2.2338570 2.5053558 2.9423899 2.6179500 2.4590141 2.7845123 2.7523790 2.3739575 3.5112317 2.7498433 2.9128005 2.8143945 2.8630383 3.0222246 2.7462016 2.3939998 2.5647665 2.8057459 2.7885820 3.0736881 3.2569843 2.8637191 2.8407325 2.6536873 2.6210462 2.4647199 2.7991397 2.5675042 2.7628375 2.7419086 2.5924099 3.0853611 2.5553371 2.6426896 2.5333046 2.8894794 3.2570885 2.7347825 2.5502101 3.0083573 2.1976084 3.1475888 3.3077690 2.2866627 2.1026596 2.3873779 2.5781808 2.7520298 2.3095429 2.1894649 2.2217127 2.7459083 2.4112952 2.7793154 2.4977480 2.4907566 2.2898150 2.4439084 2.2619317 2.3079808 2.8677245 2.5595503 2.2880178 2.5233840 2.5119942 2.5146829 2.0760645 2.3011067 2.7943808 2.3505474 2.4882158 2.8359714 2.1890376 2.7261647 2.4446423 2.6329755 2.6676475 2.4882228 2.5964581 2.7487696 2.4418576 2.4278815 2.5912481 2.3831747 2.5400146 2.7810819 2.4569637 2.7189936 2.2387760 2.5006760 2.3039909 2.5557626 2.3343569 2.4211405 2.2544070 2.6536460 2.2324740 2.0929331 2.3347531 2.6674745 1.9513949 2.3192774 2.5387396 2.1006403 2.3226757 2.9563326 2.3809540 2.7089710 2.4029704 2.6847189 2.4914365 2.8824210 2.2093854 2.3063150 2.6512234 2.3350332 2.4758495 2.3669737 2.5156533 2.1132058 2.1328469 2.6723442 2.3020944 2.2964313 2.8782565 2.3791199 2.3206857 2.6038292 2.3449503 3.3324395 2.3615462 2.0112690 2.5152160 2.2864634 2.5130117 2.4138709 2.1104254 2.2149042 2.2898654 2.9134826 2.1210217 1.9110324 2.2220529 2.2901713 2.0358619 2.3986552 2.2655540 1.7779069 2.9791637 2.8520282 2.4104951 3.1130942 3.1385528 2.6601363 2.8653905 2.3319083 2.9634341 2.5758116 2.1106016 4.5557234 4.8759855 2.5838580 2.7591867 2.6684393 2.6585547 2.6544133 2.8696945 2.9177713 2.7026440 2.8840812 2.3758616 2.6294620 2.5537473 2.3383823 2.7629466 2.5083746 2.9239220 2.6253283 2.9242805 2.6616934 2.7779554 2.7866966 2.6132743 2.4906748 2.7382839 2.6715198 2.8358945 3.0048957 2.5792563 2.5971640 2.8980793 2.8051070 3.3080747 2.4729736 3.2918045 2.9534209 2.6749173 2.9471459 2.8380390 2.4443124 2.7268173 2.8361518 2.5582454 3.3125245 3.1593345 3.4030796 2.5902069 3.5510768 3.9314331 5.5524400 2.7477524 2.2016116 2.6250768 2.4580267 5.3784204 2.2967269 3.0620729 2.7691687 2.8440406 2.1985103 4.6097135 2.3544852 2.0395174 2.5069303 2.7305597 2.4320948 2.3462200 2.4970107 3.7242648 3.0783701 2.1894611 2.2321814 3.4147921 1.9642506 2.7543572 2.6675603 2.5881485 1.9600058 3.3093727 2.6935107 3.3830314 3.7780699 2.9558846 2.7489308 2.9333192 2.8319934 2.9852176 3.1215656 3.3751195 3.3707682 3.3150660 2.7381342 3.1856175 2.3623828 2.3508173 2.3492814 2.3820353 2.4448370 2.2734994 2.4449429 2.5519230 2.2989317 2.2564683 2.3330792 2.4978256 2.3761251 2.0107318 2.7022884 2.5944616 2.5594663 2.6180895 2.6104595 2.2339045 2.2750269 2.5742278 2.5385983 2.3786988 2.3913559 2.3631819 2.5481023 2.4065858 2.3422046 2.6014565 2.1998726 2.3921008 2.4468037 2.8026862 2.1177687 2.4818520 2.5471306 2.6973616 2.5894065 2.6570055 2.5876558 2.2773839 2.0857875 2.9307098 2.5288544 2.3160106 3.8843715 2.3913971 2.3169421 2.7417559 2.3640684 2.5852003 2.4215974 2.5473372 2.6009229 2.8974136 2.2571708 2.6954443 2.2083427 2.4437770 2.3041121 2.2968554 2.3084561 2.6790792 1.9588634 2.7567637 2.2494337 2.3609367 2.2917122 2.8856065 2.8984405 2.1582083 2.1004563 2.7025923 2.9059897 2.1406482 2.2388862 2.2346669 2.5607500 3.1875047 2.6580127 2.3820147 0.0000000 2.3723691 2.2623196 2.6272725 3.0363125 2.8992944 2.8874016 2.7815307 2.2033973 2.5468408 2.6899297 2.7155200 2.7079117 3.0966516 2.4985395 2.8897338 2.7849630 2.8458719 2.7989053 2.9008301 2.5690993 2.7353337 2.5309909 2.8895494 2.7004129 2.3596384 2.5389389 2.7369181 2.5833394 2.6079885 2.3289171 2.6772005 2.6871023 2.7894337 2.7365856 2.6221567 2.8082524 2.8620741 2.9848479 3.1311892 3.3368446 2.8088205 2.8481110 3.0221357 2.7295458 2.1296838 2.3936176 3.1596911 2.7238903 1.9630151 2.9261738 2.1154979 2.0678339 2.1320897 2.1480894 2.2891358 2.2734258 2.1698930 2.0174581 2.6592476 2.6007056 3.1250002 2.1810810 2.4621449 2.4318527 3.0141322 2.7779814 2.2371582 3.0049157 2.7290982 2.0672448 2.3852541 2.4515299 2.2817534 2.8987919 3.2281111 1.9408239 2.4467591 2.6654188 2.5327268 2.7718920 2.4421924 2.5728202 2.8638619 2.6271285 2.4669208 2.7148598 3.0886754 2.8812626 2.1263678 2.9252713 2.8948325 2.4895972 2.4160190 2.8100244 3.0913100 2.9086708 2.7366984 2.6145964 2.8743810 2.5025450 2.7655471 3.0573349 2.9935980 3.0140797 3.0982788 2.7886979 2.7722565 2.8016744 2.5705234 2.6601146 3.1716989 2.6777541 2.8286369 2.8668583 2.8423054 3.1922450 2.9104913 2.8282116 2.7139613 3.2806267 2.6095365 2.8185696 2.7876204 2.7776559 2.7542434 2.9768496 2.9045543 2.7704068 3.2311268 2.9166904 3.0412556 3.2724239 3.0488216 2.6917615 2.2841589 2.4856824 2.2116652 2.9534123 2.3053016 2.3192805 2.7507830 2.3493981 2.4147881 2.4891046 2.3885876 2.4401785 2.5819610 2.3951295 2.5660176 2.9230717 2.8064000 2.5219302 2.7431026 2.2412089 2.9996268 2.2475190 2.7155180 2.0562891 2.7338202 2.6211484 2.6470396 2.2952114 2.4849320 2.4420041 2.1732557 2.6971765 2.3439856 3.1629570 2.8036445 2.7742359 2.7810614 2.4345083 2.0498217 2.5068191 2.1832456 2.2600098 2.3564566 2.7138106 2.4310509 2.6474445 2.9389048 3.0405031 2.4122712 1.8645888 2.5075039 2.8529629 2.0919177 2.7326031 2.5243622 2.3812536 3.3582353 4.2035863 2.8608040 2.1234552 2.1066924 1.9598243 2.7324807 2.8428423 2.5322627 2.5821641 2.2854165 3.2804889 2.6481555 3.0534729 3.0686405 3.1021467 3.2199265 3.3284078 2.9464475 2.2370181 3.8686781 5.8552057 3.3634424 2.3413259 2.4453069 3.0392328 3.1363778 2.5774488 2.9279775 2.6040853 3.8871770 2.6943385 2.4324788 3.6444825 3.7606251 2.3741241 2.8009228 2.6377986 3.1137320 3.5889620 4.3411782 2.9872207 4.8735963 5.6079005 6.2977742 8.9999988 5.4297885 3.0403296 7.4676544 7.9158060 9.0000000 3.1377226 2.2097837 8.3996811 4.2641642 5.1373292 6.2178867 5.9257238 4.7787567 3.1113453 9.0000000 9.0000000 4.0793587 4.4401826 8.0630292 3.9265888 4.1044942 4.3618692 3.2026242 4.6098846 8.8672029 4.1457203 6.5549720 5.7345382 3.9427469 2.4043223 2.7832384 2.6739602 2.7790965 2.9746538 2.4746227 2.5210750 2.8592807 2.7996429 2.5251610 2.4042778 2.7941584 2.9606225 2.7146011 2.6283854 2.9931900 2.9107282 2.9356049 3.0487990 2.6199098 2.6583037 3.0258079 3.1612457 2.7925287 2.8086560 2.3980407 2.9466433 2.7170340 3.1801061 2.7640597 2.8299177 2.7885473 3.0806766 2.6367461 3.0124566 2.6445843 2.8556710 6.0554057 3.3203733 2.6382440 3.1070922 2.7086004 2.8730618 3.6875991 3.3218672 3.0612715 2.8547062 2.5811784 2.9666024 3.5168123 2.9836729 5.3308650 3.5685976 3.4310176 4.4969392 4.7688239 4.5590212 4.0941517 4.1479710 4.8991422 4.9074465 4.1772391 5.6803717 4.5183033 5.4047467 5.3670150 3.6378888 5.4177256 5.9326810 4.2440099 4.1068993 4.7489584 4.1345186 3.9853258 4.7499142 5.9707509 2.9936328 3.1202911 2.8106829 2.9410811 3.0380015 2.7810946 2.9573404 3.0221909 3.0690265 3.1844616 2.6105391 3.0979216 2.7825927 2.8070281 2.9588678 2.7052115 3.0178631 2.9241112 2.8478452 2.7246709 3.3494689 3.0133779 3.1256141 3.0301596 3.2498907 2.8467172 3.2929948 2.9288514 3.4253604 3.4049368 3.6488796 3.0556731 2.7138504 3.3003560 2.9826340 2.8769760 3.3896704 3.2950830 3.0319878 3.4149652 2.8470908 3.0118621 3.0649808 3.5289035 2.5656387 2.8483593 3.0048154 3.0921625 3.2906149 3.1229997 2.7637707 2.7447979 2.8904321 3.1073906 3.1432042 3.0415476 2.8604173 2.8694259 2.2253757 2.9156746 3.4654310 3.7848479 3.4621279 3.0113190 3.3563023 3.9031047 2.8985475 3.0922022 4.4504531 4.1405290 3.8920280 3.4322420 3.6874925 4.4378963 3.4974469 3.2660267 1.9646188 3.4267853 3.1686495 2.6601671 8.9999983 5.7556361 4.0821546 3.4718677 3.4762331 3.8421166 3.5552852 3.3421359 3.3446025 2.8391399 2.6883805 2.6932840 2.5162288 3.0070581 2.2895461 2.9971012 2.8195878 2.8402666 2.7194416 2.5125313 2.9086170 2.9016614 2.9639566 3.1094513 2.7891917 2.7786345 2.9664773 2.9767565 3.0162849 3.6880857 2.8691426 3.2525200 2.5575893 2.9870828 3.4532721 3.0459794 2.9038514 2.6582160 2.6513828 3.1395612 2.9460555 3.5650558 3.0455812 3.0627390 2.8568187 2.9454941 3.1282521 3.1852488 2.4482539 2.8507307 2.7608691 2.5873366 2.7091820 3.2582319 3.1650265 3.6030088 2.8713013 3.2911014 2.9891250 2.7418651 2.8859860 2.9385688 3.6872312 2.5018432 3.0756277 3.2353655 3.7354094 2.5227948 2.8898192 3.1813324 3.9208038 3.4303747 3.1489039 3.8734456 3.9603163 3.4550835 3.6500221 4.1006830 2.9258528 3.6751294 2.8616060 2.6905354 3.1021752 4.5364642 2.7642671 4.4333268 3.3595205 4.7463565 3.2199631 3.2876444 6.0195900 4.5050870 3.9831819 6.2270393 3.1405862 3.1220466 3.1415530 3.3136144 3.3049340 3.2604923 2.9931894 2.9450358 3.3027997 2.9110051 3.3778462 3.1636011 3.2084651 3.3840642 3.0893966 3.2530565 2.9987064 3.7775557 3.4113278 3.4093374 3.6015088 3.6500452 3.3458824 2.9145064 3.5055436 4.1235706 3.1950429 2.6224558 3.2022123 3.1963649 3.4741183 3.2914286 3.4735425 3.4100602 3.0353345 3.7833877 3.9857980 3.7354023 4.0770558 3.9701495 2.8366309 3.3706663 3.8013301 3.3127477 3.2476180 3.0489361 3.6461839 4.3565284 3.3177530 3.0927689 4.3044798 2.9715066 3.0382585 3.2893383 3.7705873 3.2272186 3.4977088 2.8271449 3.6132407 3.5665173 3.5878486 3.3880587 3.5586427 3.9513137 3.2481463 3.4623887 3.4811120 3.3485164 3.3002908 3.6646978 2.5982976 2.7547022 3.4268067 2.9294106 2.7520541 2.7368084 2.2601792 2.7763678 3.7607258 9.0000000 2.9029468 2.6127051 2.8101837 2.7084608 2.3684534 2.5746083 2.4292842 2.4448343 2.9609935 2.9117977 2.8064678 2.7364202 2.6275877 2.6313163 3.1129941 2.6537051 2.8193034 2.6502577 2.4024078 2.5776941 2.8994927 2.8745996 2.7243820 2.6590558 2.8380656 2.8151925 2.5924739 2.9338890 2.6540088 2.7928522 2.8476188 2.9560562 2.5776661 2.9903847 2.7500649 3.2780596 2.6928740 2.4886539 2.7252628 2.8738587 3.0576502 2.4318354 3.2498287 2.7527568 3.3355724 2.0830098 2.8988881 3.8304430 3.6482057 3.6407599 4.1368792 3.7828610 3.1950333 5.0058625 4.5836769 3.3441120 5.3220168 5.5858985 5.4509090 5.2265466 2.9314595 3.2010718 2.8798149 2.8760330 3.0395394 3.0893692 2.8612574 3.0344190 2.7979002 2.9124885 3.1041578 2.7987322 3.1295142 2.5013658 2.8563609 2.9836296 2.6695832 2.6801182 3.1145428 3.1280611 2.6599851 2.7208275 3.0000784 2.6968572 2.8259774 2.8642171 2.8537731 2.6377427 2.9937004 3.0354065 2.9380099 2.8220664 2.9668089 2.9762240 2.8646632 3.0663582 3.3123233 2.7734430 2.8509510 2.8956043 2.8164505 2.6560633 2.9711629 2.7687334 2.6416263 2.8640965 3.0182563 3.0016049 2.3708429 3.1777962 3.0322869 3.6155260 3.3104705 2.8056211 2.6846389 2.6015065 2.8389719 2.5981176 2.7265546 3.5788061 2.7039161 2.8270435 2.9100170 2.7190163 3.2457722 2.8034239 3.0192576 3.0171692 2.8450808 2.8216589 2.8666748 2.6525328 2.9560752 2.9942369 2.8041682 2.9270567 2.5575335 2.6613088 3.7118702 3.7830371 2.8011911 3.1799887 3.1153082 2.9251790 2.7830776 2.9655368 3.1523546 2.7161624 2.9254771 3.3818434 2.6572414 3.2045607 3.1954268 2.9773790 2.9884102 2.8040617 2.9203055 3.1842852 2.6020211 3.2613278 3.3096521 2.9733827 3.1803126 2.9641601 3.0435854 3.1069445 2.7304713 3.1248292 2.8833236 3.1957112 2.5184623 2.9723532 2.9611887 2.5547534 2.7983043 3.0482410 2.6248669 2.8397958 2.8175627 2.9171831 2.7939909 3.2545680 4.1156947 3.6790568 3.2512984 3.3706555 3.8650337 4.7729664 2.6507037 3.5593617 2.9807624 3.8797064 2.5293050 3.1734520 2.3177780 2.4318092 3.6077934 2.3799818 2.3690613 3.4896684 3.2807478 2.9874116 2.8286744 4.4357947 3.9750555 2.8036583 3.4156102 2.4188492 2.8794321 2.5235379 2.6607631 2.3831672 3.9318981 3.4575475 2.5748119 4.0475720 2.0942074 3.1309094 3.6818066 3.3426334 3.4194355 4.3486880 3.3601694 2.0426254 2.1150995 4.1870491 3.1589430 3.5381695 3.3738282 4.0624559 4.0609757 1.8003904 3.2033401 4.4195212 3.2517127 3.8095643 3.0717569 3.4033272 4.0033308 3.7536595 3.0163867 3.8472639 3.0642057 4.6782297 2.9040400 2.7705422 2.7031608 2.9341914 2.7344141 2.8059157 2.8612010 2.9068294 2.7116545 2.9634094 2.7666857 2.7397642 3.0645512 3.0491063 3.0523036 2.8197340 2.6613510 2.8631243 2.8655856 2.8134677 2.9107350 3.0491245 2.5843392 3.3667551 2.9911850 2.6699277 3.1200934 2.7206780 3.3397978 2.6329749 2.5622183 2.8580762 2.6756321 3.1284457 3.0862334 3.2882956 2.6925245 3.6928091 4.2433058 2.9058527 4.1836777 4.4899326 4.0981498 4.7129351 4.0529853 3.9219319 4.0573944 3.9452482 4.4352441 2.9456874 4.5235250 4.1139970 3.9151871 4.0287192 4.4886151 4.1295492 4.0313136 4.4981265 4.0508667 4.0054649 4.4434748 3.8435676 4.0590997 4.6001400 3.8592605 4.5770789 4.3655300 4.4744274 4.4805468 4.0456184 3.5678188 4.6816554 3.4595636 5.0189923 2.7330897 3.4918301 4.1129503 4.4082521 4.5472106 4.4299654 3.0930352 3.6899431 2.6221796 4.3281303 3.1728361 4.9089199 2.5914640 2.5680065 2.5307288 2.7017981 2.2943629 2.5881125 2.7748476 2.4780161 2.4986450 2.6268387 2.6656242 2.5745904 2.5297618 2.3840770 2.3242352 2.3391915 2.6940994 2.7368975 2.7469635 2.6356263 2.8798410 2.3290566 2.7539454 2.5811870 2.5580903 2.6596949 2.5029214 2.6965205 2.7654634 2.5819898 2.5054125 2.4608680 2.7313472 2.4660651 2.6032527 2.7178125 2.7202048 2.4404239 2.4348667 2.5777499 2.9590514 2.3215997 2.4647932 2.7023590 2.8587524 3.0127851 3.8430855 3.0361085 2.7054717 2.7358254 2.4648859 3.5590279 2.0065538 3.9146334 2.5889861 3.1370546 3.8854584 2.8617157 3.0205258 3.3105077 3.1999732 3.0347275 3.2976890 3.1480254 3.0914708 3.0309140 2.9146350 2.9285935 3.3893753 3.1864733 3.2913043 2.8437568 2.9693364 3.2329526 3.1286214 3.2426350 3.1385767 3.7436257 3.3998180 3.1435585 3.2589796 2.7320742 3.2698850 3.5476581 2.9723039 3.3208467 3.5373645 3.1647462 2.9252364 3.4189385 3.0363997 3.1604144 2.7903846 2.9339485 3.5833708 3.2468483 2.6978203 3.2645694 3.5998241 3.0384566 3.2517832 3.4032492 3.6033868 3.0613017 3.8077248 3.5064543 3.8019805 3.4529457 3.9466846 3.2960485 3.2627117 3.0808746 3.1761743 3.7061506 2.8949236 3.5838966 4.2407974 2.3877121 3.0040600 3.6937457 2.6348988 3.1813595 2.7976439 3.1432855 3.0176592 3.6299159 3.6007962 3.3015545 3.5884769 3.2782906 3.3063340 3.7190288 3.3493116 3.1110694 2.9000786 3.1566928 3.0398945 2.9299495 2.6784623 2.7146466 2.8106994 2.6513171 2.5742438 2.6903778 2.9331454 2.8392637 2.6828412 2.7681070 2.6904983 3.1823427 2.9152057 2.5742931 2.6632707 2.5727110 2.8013178 2.8132037 2.5648362 3.0012667 2.9737546 2.9175444 3.1456504 3.0734435 2.9801243 2.6559744 3.4167534 7.7356330 3.0368589 2.9618929 3.3140299 2.7351409 5.9075943 2.7361171 2.8450292 3.3015586 3.0198466 3.0737104 2.8440460 3.3970202 2.5769084 2.4589241 4.6144633 4.7874499 6.6155918 2.5610970 4.9512305 4.2736587 5.3557901 3.4103543 4.0445704 3.9713831 3.3532580 4.3787816 4.3321141 4.4707749 5.7957727 3.0886175 2.7896117 2.7464781 5.1739734 5.0949357 6.6487667 3.6454072 4.8566904 4.6497199 4.9224055 4.6621910 4.2348445 3.6746903 4.3438965 5.0023869 3.3366313 5.8663418 7.3563442 5.9808028 6.0565934 4.5530818 4.9206121 3.9273299 4.8235531 4.4292309 4.4585567 4.1171886 2.9507589 3.0243632 2.9700951 2.8920687 3.2285058 3.0140474 2.7264424 3.1363484 2.6812662 2.9638180 3.1838170 2.6069484 3.6608307 3.3564548 3.1886500 3.2575038 2.8967448 3.1107398 2.8041702 3.2407940 2.7123527 3.0915365 3.3792385 3.0006349 3.4403451 2.5644279 3.0970228 3.2861016 3.9405194 3.2641878 3.5911526 3.8488098 3.5263037 3.3419307 2.9838877 3.7023470 3.3800627 3.6269627 2.3326428 3.0366641 3.0116982 3.5272633 3.2120617 2.8607530 2.9874524 4.7156757 3.3993535 3.2345015 3.1357263 1.8430046 2.4109313 3.9394843 2.9295757 2.2208869 3.6662337 3.8240480 3.3114203 3.2220119 3.0282753 2.9619635 3.3926637 3.1926292 3.4015482 3.2484316 2.6490932 3.6624877 2.9628199 3.7127426 3.0810967 2.9233790 3.9231062 2.9474125 3.4905878 3.6235055 2.7402900 2.9866557 3.4142817 3.2267703 2.7544134 3.2708293 3.0168685 3.0546760 3.3031489 3.4434639 2.9247945 3.5192266 3.2296091 3.3065364 2.9940781 2.9981338 3.3000574 3.8038174 3.3977057 4.4146154 4.5502046 4.2138662 4.0855137 4.9109774 4.5602750 4.2906009 4.4302571 4.0708713 4.5071036 1.2852518 9.0000000 6.1636901 3.2391951 2.7855764 2.7659656 3.8929494 2.4897730 2.6497297 2.5279350 2.5703739 2.5547676 2.8467486 2.6265479 2.6260460 2.7002663 2.5123721 2.6561535 2.8016210 2.5305637 2.6515718 2.7122163 2.8787430 2.5372375 3.7844888 2.5127167 2.8558690 2.7265169 2.5975866 2.8245446 2.6805004 2.7152737 3.9276923 3.9276923 3.8640184 3.8640184 3.8685965 4.0511921 4.0566321 3.8962460 4.0573443 3.9579208 3.7981627 3.6338305 3.6338305 3.7981627 4.2027363 3.5755957 4.0874920 3.2647820 3.2647820 3.1011434 3.1011434 3.5793605 3.7340189 5.1389309 5.1389309 3.8807590 3.6973393 3.9448474 3.9448474 3.8066672 3.8066672 4.6495898 4.6495898 3.4682149 3.9401094 3.9473429 2.5755341 2.0203279 2.1310671 3.4529372 2.5011392 
GALSUL006641_KOG0313                                                                                                                                   2.9088435 2.9544179 3.0222178 3.0072487 2.5799202 2.4928993 3.4020617 2.4455328 2.4488139 2.5498747 2.0251748 2.9157239 2.6895272 3.6253530 3.1584076 2.9710025 2.2103896 1.9323015 1.6916341 2.9717638 2.4491223 3.1374552 3.8729114 1.7392443 3.6551300 2.5228926 3.7820598 2.9275087 2.6407160 3.0776669 2.6297989 2.4901379 2.8405433 2.0188984 2.3385921 2.3604184 3.5859104 2.1339915 2.8782471 2.4294410 3.2486387 2.8019025 2.7281311 2.4754382 2.0286191 2.6040485 2.2422380 2.4017742 2.2112011 2.5384970 2.3059919 2.2887068 2.9417984 2.4735504 2.0650008 2.5081682 2.8841696 2.2389708 3.0357246 2.3241511 2.0876514 1.8520758 4.0066968 2.1607088 2.6441946 2.3639404 2.3869818 2.3118251 2.3056266 2.9168266 2.4967965 3.3068137 2.1710031 2.3483330 2.6165817 3.5125638 2.4907546 2.9993034 2.1681259 2.4947373 2.7405101 2.2466503 2.5621300 3.1021762 3.4498058 2.1838108 2.2757346 2.0137552 2.6482865 2.9469381 2.9718448 3.1291592 3.1121790 3.1199452 3.1093011 3.0348118 3.0236123 3.0250689 3.2337359 3.0303396 3.0234960 3.0014827 2.8917927 2.9274911 2.8308929 3.2463055 3.1456408 3.2225155 3.4955804 2.9908706 2.7355804 2.9176622 2.9494443 3.1135431 3.2505003 2.9108484 3.2474552 2.6696705 3.0748684 2.7264920 2.5787946 2.8625399 3.3248797 2.4898164 2.5978976 3.1766179 3.6329158 3.3685915 3.4237799 3.3328593 3.3751305 3.4651325 2.9229386 3.0902961 3.4414407 2.5236546 2.6293163 2.4187640 2.2895381 2.3365718 2.6132912 2.4232420 2.4193565 2.1196605 2.7505784 3.1139839 2.4361377 2.0916811 2.3098868 2.3835410 2.6743271 2.6974353 2.5964554 2.4552240 3.4951560 1.9925356 2.8796242 2.1178736 2.3328265 2.1110163 2.2623403 2.1495962 2.2290772 3.3268429 2.8958492 2.1313431 2.2970446 2.4855080 2.4721174 2.1809206 2.1082952 3.0292085 2.3964370 2.5074933 2.9599375 2.4676601 2.3625470 2.5197789 2.2263230 3.1354678 2.9895454 2.4771349 2.7768942 2.7148626 2.8132478 2.6405469 2.8959848 2.8987423 2.8423113 2.8119558 2.4591933 2.6316120 2.7187278 2.7471955 2.6537492 2.7996922 2.6202831 2.8083383 2.6605504 2.8101786 2.8360344 2.7659920 2.8241937 2.6379155 2.8527930 2.7835439 2.8972839 3.0423690 2.6484795 2.6443187 2.9668223 2.7165441 3.1432552 3.8014157 2.6283178 2.5341246 2.9742177 3.2904773 3.0254289 3.1226604 2.7928035 3.1546603 3.0456542 3.8241350 3.6816466 3.0046206 3.1253467 3.4020483 3.1336541 3.1545505 2.6514272 3.0174854 2.7120435 3.4084995 3.2401968 2.5679435 3.7410075 3.0031265 3.9432777 2.7470100 2.7985363 2.7092777 3.1076140 3.3110106 3.3291929 2.8687624 3.2420942 2.8601761 3.5943552 3.2129319 2.6803684 3.1122951 3.0163934 2.9821180 3.2587486 2.7646443 2.5315153 3.3950952 2.9264362 2.9374351 2.8222490 3.6212658 2.6858022 3.2546051 2.8372379 3.3124076 2.7103380 2.4738058 2.6335465 2.5450813 2.6570093 2.5959908 2.3340071 2.8278763 2.4868375 2.6370952 2.6116291 2.6431643 2.5717913 2.7559249 2.6653118 2.6617418 2.6904599 2.5542647 3.1000017 2.6224209 2.6169398 2.4067859 2.1745672 2.6084548 2.9326893 2.4167013 2.3491874 2.5225805 2.9908043 2.8051106 2.4965952 2.6675258 2.7228074 3.0954553 2.7259144 2.8952332 2.8753208 3.1037534 2.8385586 4.4954957 7.3286604 3.4602591 3.2088750 5.6151515 2.3829588 5.1569435 2.6367889 2.4193740 2.9812330 3.1289337 4.3263679 4.7775550 3.1395972 5.5323826 5.7762423 5.5446294 4.1451066 5.2724740 4.7866491 5.4667733 5.9686899 2.4906934 5.0570044 6.2417687 2.5480008 5.2910758 3.7436458 5.4570087 4.4219761 2.7207276 4.0397052 4.8783212 7.1253523 5.1307610 4.3474058 4.8457712 6.0620982 5.4788173 4.7512959 4.8796835 4.3025371 3.9185714 5.4194089 4.4228510 4.3346558 4.6684791 5.5807065 3.8223226 4.6180874 4.0791222 4.5790418 5.0699638 5.0165543 2.4639704 2.4936027 2.5172456 2.3579684 2.4471456 2.6410042 2.3006324 2.4942258 2.3045932 2.3764042 2.5145315 2.5495439 2.5136205 2.4636326 2.4556989 2.5889183 2.3118182 2.5401542 2.3450058 2.3763939 2.4455846 2.7321058 2.4720867 2.4124549 2.5108882 2.5419819 2.4127790 2.4605796 2.4165859 2.7622258 2.1925319 2.7755257 2.2832571 2.3975069 2.5854429 2.8205402 2.7009425 2.7760971 2.5505683 2.5318975 2.4314734 2.4512803 2.3110894 2.4262220 2.6642927 2.5609111 2.6605853 2.6682145 2.5340758 2.7469032 2.8507559 3.1390296 2.5016186 2.7493689 2.9059528 1.8905604 2.9370422 2.6069762 2.7200264 1.9060047 2.1277972 2.6280675 2.5804798 2.1517114 2.0781090 2.7058637 2.2090569 2.4566813 2.0950190 3.0574266 2.6764428 2.2868170 2.4349542 3.0687450 3.2459799 3.1964450 2.1993559 3.1074263 2.4866964 2.4226685 2.4310071 2.4010379 2.2130885 2.0954936 2.4224577 2.5177121 2.0261650 2.3835829 2.2580080 2.3595058 2.4062930 2.1231895 2.2659936 2.6122947 2.3907877 2.3330848 2.4154216 2.3963092 2.3138345 2.8889977 2.7513784 2.1593016 2.4842965 2.2347268 2.6559516 2.3171093 2.5084940 2.5440271 2.2281765 2.2995197 2.8640946 2.4781386 2.5333402 2.6316514 2.7683716 2.5785663 2.6201025 3.0058062 2.1654196 2.8450082 2.0661692 2.6337809 2.9464890 2.2027862 1.8573625 2.8101967 2.9197809 2.2169483 2.1667119 2.0228515 1.9146268 2.2548845 1.9021824 2.1497974 2.1377177 2.6930652 2.2273692 2.2042872 2.5146121 2.7864435 2.8007637 2.4874166 3.1003146 1.9666366 2.9672153 2.4869158 2.1657503 3.3656046 3.3073029 2.2932397 3.1903363 2.7184264 2.6987656 2.3135454 2.3460234 2.6305301 3.0359636 3.2275145 2.1440906 2.3906027 2.9389442 2.8333868 2.8204475 2.9822465 2.4993945 3.0531849 2.9452704 3.2837964 2.8866671 2.8137199 2.7450061 2.8866671 3.1642578 3.0810505 2.8917139 2.8241398 3.0793091 3.0288413 2.9236491 3.1083789 3.2895849 3.0948210 3.0169510 3.0761291 2.9529396 3.0750656 3.1804374 3.0161918 3.2797417 3.0691798 3.3548053 3.5073238 3.1526728 3.3448602 3.1218392 2.9050695 2.8417904 2.8853645 2.9758060 2.9372972 3.1276451 3.4404202 3.3857151 2.8944243 3.6168839 3.3139921 2.9847399 3.1399687 3.0654630 3.8484917 4.0282797 4.5781951 3.4487254 4.3794339 4.6151243 3.0535820 2.9924399 3.3684951 3.9050091 4.1943287 2.7474679 2.7975886 2.6979423 2.3511415 2.5224003 2.9545510 2.3076599 2.5194815 3.0365648 2.5862157 2.5744341 2.6995209 2.5474641 2.7978287 2.3622424 2.3589563 2.6643193 2.9162568 2.6293097 2.7867004 2.7121029 2.7680185 2.6284613 2.7320647 3.1021056 2.3865195 2.7402363 2.7573957 2.3621166 2.6243424 2.5133434 3.1321957 3.0632605 3.6618650 2.7359410 3.4987612 1.8182695 2.1022073 2.5265987 1.7742402 2.0004905 1.9654435 1.8960224 2.0346306 2.2487942 2.4312150 1.9739063 2.0085353 3.3417986 2.4656871 2.2803731 3.1312573 2.6427071 2.5420200 3.6580102 3.1998895 3.0927885 3.5016734 3.0661212 3.3336134 2.7787108 2.1780602 2.9711992 3.1617977 2.8387829 3.2561076 3.1254163 3.1714221 2.4627656 2.8512090 2.7878864 2.7514917 2.3613184 2.9591139 2.3256921 2.9965189 2.6706255 2.9866156 2.7736035 3.1107230 2.9494170 2.6991743 2.7523498 2.6362945 2.9675756 2.8767239 2.5437961 2.4792839 3.6865108 2.6184915 2.6851917 2.6662501 2.7556612 2.6213180 2.4388320 2.5093436 2.8407845 2.9159504 2.8685791 3.3120457 2.8137650 2.5227837 2.6547870 2.8225227 2.4573869 2.5201306 2.4967260 2.8900901 2.5691884 2.8500401 2.5674577 2.3794929 2.3294476 2.8371955 2.8128972 2.8343714 2.6627464 2.7938737 2.6379691 2.8695288 2.5705443 2.7837098 2.4707833 2.8308542 2.8088481 2.7293410 2.8779521 3.0788388 2.4967034 2.7598605 2.6375786 3.1199976 3.2119640 2.2599893 2.0400032 2.1366616 2.3977094 2.4206499 2.1383969 2.3625660 2.2486876 2.4173709 2.7688404 2.2054323 2.3973864 2.3132612 1.8476220 2.3304321 2.0810315 2.2806893 2.3724085 2.4370165 2.2478758 2.7120254 2.5085480 2.9082383 2.4901363 2.9564236 2.6348898 2.2407710 2.4100764 2.1697052 2.8548681 2.3928189 2.5987082 3.1637542 2.4791286 2.4038046 2.4926933 2.3475861 3.0462608 2.5084767 1.9235300 2.8355106 1.9591899 2.2742594 1.9502407 1.9573380 2.1593820 2.1969400 2.3556274 2.2382523 2.0186991 2.7278403 2.1671049 2.3091747 2.4752238 2.1426174 1.5006145 2.2357128 2.0876739 2.5569944 2.4348656 2.2644045 2.5943026 3.0388630 2.5847939 2.3480661 3.7020117 2.6050765 2.5915496 2.7179061 4.2450374 3.4526286 1.8450002 3.8235202 3.3350647 2.9328207 2.6078561 2.9028943 2.6082476 2.4823907 2.9225238 2.5167166 2.8196377 2.5670491 2.8201113 2.5752123 2.7320134 2.5851327 2.5315281 2.6871629 2.7845655 2.7353668 3.1649602 2.5531862 3.2000244 2.7688582 2.5845819 2.6971133 3.0179622 2.7961971 2.6907893 3.1193722 2.3786628 2.7927089 2.7026125 2.7928365 3.0649180 2.3542359 2.9960922 2.5822011 2.7046436 2.8996344 2.7020016 2.3339678 2.6569525 2.8000858 2.2748270 3.1724849 2.9151736 3.0038019 2.9553664 3.4672111 3.1913164 5.2604075 3.0217471 2.6494652 2.9702658 2.8170341 5.1060934 2.4172926 3.0470184 2.7390053 2.6424826 2.3456527 4.1011194 2.6385303 2.9814178 2.8548584 3.0031406 2.8228343 2.8696199 2.5903350 3.0331218 4.0098557 3.0112812 2.3826990 3.1877439 2.1374599 2.2443290 3.2549492 2.8255872 2.4971758 2.8016691 3.4400434 3.4483508 3.3681338 3.0222154 2.7436465 3.8118614 2.1662661 3.1344042 2.9624635 2.6350770 3.1745788 3.9705242 2.6446574 2.2232774 2.5486124 2.4624488 2.1689268 2.4908360 2.4777410 1.8471725 2.6008027 2.2396119 2.3910201 2.7269591 2.6147056 2.3901621 2.3804840 2.4618186 2.0298794 2.0922018 2.4473379 2.7632924 2.5075682 2.5003274 2.6019242 2.5539862 2.1703166 2.8101133 2.5349985 2.9387576 2.6283039 2.3434804 2.2922971 2.3187641 2.5909518 2.5946865 2.1657213 2.6443282 2.4699138 3.0554874 2.7212820 2.5542875 2.4288745 2.4877868 3.5257542 2.7673841 2.7726701 2.7006951 2.8400690 2.1464440 3.5161268 2.7560363 2.1941405 2.4066445 2.1736143 2.5377105 2.6346533 2.2819815 2.4789097 2.7125983 2.7954263 2.7041582 2.4743006 2.3205450 2.4218793 1.5408767 2.3713289 2.6144787 2.4651954 2.8100426 2.7014614 2.5522389 2.3340338 2.6472467 2.7218674 1.8106396 2.8998746 2.8606368 2.5940974 2.3374930 1.8777783 2.1982484 2.3156597 2.5853548 2.2908475 2.5035248 2.3723691 0.0000000 2.9990890 2.9722614 3.1391468 3.0861429 2.5709789 3.4381915 2.9455606 2.8383296 2.4716446 2.8532229 2.6435914 3.0728128 2.6939687 2.7926737 2.3935587 2.6659650 2.8056885 2.9873891 2.5927322 2.6836455 2.5374682 3.0109439 2.7237139 2.5110991 2.9002208 2.8775629 3.0862050 2.7915308 2.8263424 2.6444691 3.1646885 2.5750306 2.8293373 2.7992168 2.9570479 2.5298141 2.4879823 2.6428010 3.2647414 2.7574952 2.8927698 2.9215122 2.7582580 1.9643074 2.1606005 3.4703181 2.8393183 2.4008933 3.6895389 2.3495913 2.5021123 2.5519338 2.4105581 2.3542639 2.2241310 2.5314969 1.9817572 3.1168233 2.1723042 3.2396404 1.9588311 2.5586579 2.6386455 3.7724465 1.9788195 2.2454707 2.2023942 2.1920548 1.8539305 2.8139464 2.6118304 3.0816430 3.0020016 3.3618723 2.9320281 2.4532442 1.8130389 2.9187704 2.8106604 2.1050409 2.2524592 2.5048213 2.9746132 1.9769981 2.8118765 3.4841030 2.8031838 1.9263444 2.6477321 3.2014461 2.6924819 2.5014095 2.2895232 2.5089833 2.6265718 2.3938418 2.3355881 2.3209108 2.4197725 2.5690667 2.5908338 2.6345187 2.4389062 2.4182831 2.4787560 2.4369337 2.4843839 2.5040314 2.2984360 2.6243169 2.4491245 2.4987850 2.3379939 2.3024619 2.7540280 2.6449211 2.5066658 2.5198280 2.8623003 2.1761716 2.3238917 2.4806656 2.5008464 2.2991346 2.5214572 2.8639221 2.4621736 2.6844028 2.6974387 2.5434494 2.8899876 2.3779434 2.5379096 2.2716380 2.1085559 2.2129245 2.2322086 2.1264062 2.1541491 2.4837477 2.1413165 2.3331525 2.1934672 2.3219287 2.0229829 2.2169411 2.1551965 2.1487620 2.5710120 2.3872227 1.9519402 2.4156743 1.8582450 2.3037463 2.2358696 2.2251796 2.3738213 2.0789387 2.3453412 2.7628778 2.2638452 2.3200809 1.9766044 2.4258980 2.7930623 2.2841511 2.3537651 2.7513426 2.2840918 2.7173190 2.3360229 2.3998530 2.8102582 2.2539829 2.4056507 2.7100080 2.4338064 2.5916871 2.4567026 2.3953465 2.7717448 2.3841144 2.1341998 2.4739164 2.3205956 2.6506846 2.4938237 2.0170139 1.9094831 3.4810875 5.5317492 2.6373282 2.1823377 1.9943959 2.2352958 2.5174075 1.8501140 2.6239281 2.7116670 2.2102170 2.5060865 2.5083489 2.7093089 2.9147621 1.9095339 2.9538205 3.0476395 1.8225545 1.9499812 2.7002381 8.7948380 3.0702710 2.2791646 2.8937806 2.3451553 2.4938025 2.1364526 2.6270455 3.0513747 2.6173263 2.4045412 2.5406187 2.4334110 2.7432367 3.0728803 2.6041886 2.9909184 2.0988469 2.8006642 2.9255210 2.1545470 2.7168343 5.0195492 6.0619924 7.7238294 4.1240999 2.5853710 8.8077316 8.4024318 8.4269706 3.7899806 3.0950574 9.0000000 3.2354838 8.5970026 6.5965876 8.9999986 6.9388016 1.9253891 7.3608755 6.0817858 4.3272742 4.0926583 8.9999985 5.6804464 8.0100868 5.2210990 3.2988763 4.7870858 7.3673611 6.1229144 6.9243224 6.2919048 6.4457693 2.7074718 3.0110469 2.8434179 3.4055657 3.0636483 3.0450021 2.8533640 3.0095812 2.5159443 2.4363227 2.7074233 2.5502122 2.7419274 2.7017565 2.5151091 2.5799643 2.6509363 3.1662998 2.4880920 2.6380952 2.6527002 2.8894008 2.9942666 2.7663204 2.9029551 2.8815088 2.8564132 2.8881797 2.8387570 2.4209518 2.5806798 3.1864869 3.0279177 2.6308642 3.1110023 2.8416420 2.5311618 5.5232096 3.1477272 2.5403790 3.1007861 3.2046357 3.0677246 3.7058597 2.9785332 3.1877661 3.0641841 3.3478620 3.1585808 3.4274387 3.2658266 5.6012240 3.2864491 3.8991751 5.6498990 5.5306059 6.0282818 5.4097697 5.2168516 6.1949416 4.4298325 5.6070322 5.7795297 4.9859022 5.9640315 5.8098746 6.1957830 4.8405576 6.5487271 4.7110052 5.5283838 6.3070090 4.3219686 5.1715576 5.8022274 7.7119171 3.2914885 3.0516566 2.8113382 2.8544409 3.6473079 2.9914091 3.0652752 2.9970184 3.4608947 3.0686313 2.6524208 3.6186777 2.8888927 2.9554542 2.7641974 2.7548207 2.8337706 3.0516072 3.2878200 3.0936384 3.5462668 3.0620441 2.8530428 3.0457026 3.1258886 3.0138149 3.2483552 3.0558221 3.4858129 3.0663132 3.2103758 3.0627509 2.8196565 3.4701396 3.2040902 2.7698447 2.9372282 3.0547084 3.2286081 3.5161149 3.6114744 3.1844357 3.2036438 3.0419536 3.1609478 3.0076635 3.4355380 3.4732197 3.0001210 3.2332734 3.1815655 2.9284734 3.2181292 4.1674893 3.2957307 3.6328224 3.2515468 3.1102770 2.4902696 3.2165211 3.1409539 3.0647172 4.0723642 2.9014953 2.9336232 3.7250289 2.7766991 4.0874325 2.7999120 3.5574840 2.8927114 2.6773012 3.4847063 3.3651624 1.8778497 3.0421474 2.6597574 3.2654060 3.9403600 2.6477299 3.1852528 3.7101009 3.3526013 3.6394943 3.0211080 3.5233228 3.0095247 3.8537337 3.0734221 3.8638283 3.1388570 2.8932309 2.7473375 3.0775708 2.8730661 2.8921020 3.6896997 2.6155129 3.0884512 2.8891567 2.9618824 3.3766150 3.0137764 3.0568384 3.4792182 3.2664895 2.8222571 2.9759121 2.8623643 3.4732618 3.0511041 3.1020540 3.6256392 3.3667544 3.2290103 3.4084049 2.9454449 2.9982179 2.8437298 3.1639293 2.8268629 3.4052862 3.8357179 3.4965578 3.0026457 2.7702119 2.9300366 3.4312755 2.1494084 3.5243100 2.6245540 3.4613421 3.4904109 3.4173903 3.7279674 4.5466269 3.3274770 3.4663028 3.7804411 3.1319197 3.6358925 2.9067602 4.9165289 3.3295923 3.0065496 3.6683148 5.3373643 2.8107841 3.4515324 3.8135048 4.7269592 4.0576896 3.4614396 4.8701039 5.4920840 3.4453330 4.4099617 4.6943788 4.3342844 4.8710487 2.8644554 4.4907740 4.5051556 4.6951712 4.7877805 5.0682998 2.7933564 4.8093034 2.6878583 3.9370679 6.5242719 5.0434813 4.4550712 5.8062729 3.3972675 3.5197980 3.1586795 3.1859803 3.2673646 3.2568777 3.2301609 2.9782379 3.2862868 3.4524456 3.0426757 3.0430360 3.4423742 3.4197415 3.2185980 2.9947573 3.3745173 3.0987428 3.0783029 3.4279118 3.4285663 3.4817221 3.8888095 2.7359878 3.2869617 3.3909012 2.7068500 3.0773902 2.9944791 4.5508482 3.3151203 3.0527251 2.6941194 3.6952597 2.9525789 3.4851966 3.5471000 3.8183416 3.4180089 3.6239357 3.0421713 3.3616726 3.9212301 3.2288843 3.0439328 3.5064771 3.2317094 4.2252174 4.0288023 3.1238940 2.9146927 2.8963650 2.6351966 3.0208861 2.3565202 2.0759372 4.2148083 2.2402458 3.4985881 3.3300241 2.4524132 2.5668324 4.0618004 4.6800677 3.2044308 3.5197448 2.6644999 2.9226885 3.0908006 3.4883018 3.5088601 2.8757274 3.1035003 2.6448765 4.8223021 3.0931202 2.5009868 2.8248971 3.1815682 4.6258730 2.8911684 2.8664505 2.9214041 2.7862870 2.6178977 2.8330119 2.3792970 2.8474381 3.0677191 3.0635923 2.7520041 2.9094487 2.7848453 2.8010949 2.9096178 2.6019970 3.0088308 2.9723927 2.9940757 2.7023252 2.8325701 2.8839812 2.9495391 2.9716948 2.9831621 2.7226645 2.6117230 3.2849122 2.9583531 3.1265483 3.1242948 3.3206500 2.8985603 3.2130308 3.4462382 3.3616426 2.8036902 2.4591746 2.7550726 3.3992057 3.1656603 2.2784867 3.1446554 3.0226519 2.9887356 2.4769193 3.1588425 2.9265823 4.6583230 2.8631669 4.3995769 3.2326496 2.8965562 3.6664069 3.4213642 2.4983500 3.5700523 3.4466736 2.7209878 3.1560787 3.1625716 3.4273678 3.3169991 3.1338054 3.6578389 3.7936061 3.4577223 3.7678603 3.4178525 3.3614421 3.4180782 3.0685188 3.4462984 3.4243261 3.3474985 3.3163511 3.2231281 3.3459010 3.5645519 3.3709628 3.4845933 3.2969418 3.4399413 3.4728647 3.0607361 3.5275344 3.1699475 3.1463959 3.5637907 3.5864348 3.1786473 3.4672637 3.5195255 3.6798808 3.4854364 3.9628637 3.7249593 3.1732837 3.6811603 3.7409158 3.4864675 3.4724226 3.2784152 3.2136043 3.2242512 3.4796921 3.7065961 3.4680163 3.1639250 3.6851248 3.3533145 3.8510415 3.8995677 3.6077995 3.4472890 3.1554675 3.6216049 3.6448454 3.6412523 4.3377048 3.1985653 3.4790212 3.3301739 3.6594954 3.6419032 3.4383257 3.3553322 3.2250352 3.7636360 2.9696281 3.8775832 3.6193170 3.3873844 3.4150782 3.5507776 4.0528529 3.1893328 3.3010720 3.7178300 4.2925044 3.6236075 4.1074293 4.0205558 4.1342228 3.6156701 3.9849384 3.1951391 3.5171090 3.1730636 3.9448314 2.9332610 3.0501465 3.2333852 3.1764863 2.9338494 2.5046912 2.6510090 2.9633131 2.7801706 3.0552347 3.3962117 3.0744028 2.9437173 2.7118210 3.3445460 2.8637882 2.8382154 2.8303342 2.9635019 3.7111605 2.9768617 3.1531318 3.1500288 3.5041065 2.9885456 3.0453493 2.9412056 3.8027047 3.4026198 2.7420710 2.8647423 2.6711535 3.5371354 3.5462908 2.8975126 3.1317856 3.5834178 4.3569908 2.9330296 4.4457298 3.6354102 4.8575382 2.6878405 2.8225858 2.8260371 3.6116210 4.1863191 3.2783882 3.3818668 4.8886321 3.8833103 3.4070391 3.8458326 4.0050739 4.3551261 3.4279206 3.7640287 3.8148380 3.6021445 3.1311988 3.0222794 3.3213409 3.8518162 3.3988642 2.8461729 3.8727396 3.1351701 3.9774815 2.9302302 3.5324585 4.1716315 4.3329068 5.8745935 3.1637407 3.4111158 3.5627986 3.8926843 3.2467061 3.9798745 3.3286442 4.4482437 3.6679379 4.2250816 4.8970080 5.4891465 4.7308675 3.6393539 3.6321909 5.1545169 4.7859397 5.0109508 4.7028201 4.2488480 3.5913917 2.8957080 2.8930546 2.5407213 2.6782970 2.5132287 2.3610097 2.6137238 2.6785483 2.4109686 2.6105673 2.7173752 2.8081881 2.8589900 2.6580442 2.5518258 2.4479776 2.4497566 2.9090578 2.6637141 2.5050016 2.9348756 3.0656739 2.8923713 3.0026315 2.7379063 2.4764823 3.0252104 2.6093121 2.6884531 2.3126075 2.8965389 2.8416722 2.9623905 2.9841327 2.8558350 3.1501885 2.4597134 2.7720888 4.2137417 2.7247349 3.5241266 4.6502091 3.9245304 4.5891456 3.6954508 4.0782362 3.8130544 3.4365607 4.3850074 2.5883394 4.3059181 3.7685205 3.9407023 4.0396554 3.8150931 4.0377848 4.3671692 4.4985734 4.3000495 3.2857025 4.2806631 4.1218624 4.2086365 4.2339636 4.0247919 4.3080542 4.4069224 4.7804539 3.9068343 3.1901003 3.4596624 4.2417451 2.8008533 4.6958606 2.6134982 3.2286778 4.4110577 4.3855361 4.5405940 4.4163975 2.9429015 3.4896191 3.0916701 4.1628810 2.5764309 5.1473446 3.1236828 3.0461750 3.3216466 3.2430355 3.2218589 3.0954354 3.3242067 3.0967025 3.0019596 2.5989746 3.4927819 2.6725172 3.3810430 3.1769621 2.9743609 3.0793429 3.0506177 3.1874551 3.2356931 3.2322153 3.1969604 3.1471754 2.8968401 2.7626075 2.8212444 3.3004456 3.1426977 2.9372795 3.2326980 2.9564136 3.1938076 3.2403961 3.0785349 2.6718724 2.6703755 2.9159486 3.0107753 2.9718907 2.8447497 2.8625369 3.2010160 3.0719987 3.2612699 2.9128408 3.7997356 4.0580418 3.7430147 3.2725439 3.5779025 3.0978645 3.5252327 4.2223327 2.3206711 7.4577544 7.1698890 4.7990739 3.9090189 3.5396264 3.3885328 3.3013134 3.1462384 3.2981108 3.2165721 3.3017404 3.1130819 3.3100475 3.4537182 3.3011647 3.3163092 3.5900389 3.5305634 3.1499209 3.6325091 3.1275171 3.3786671 3.4744030 3.4095377 3.4942012 3.6145113 3.4042629 3.5239649 3.6623398 3.7189032 3.1944938 3.5930889 3.3330098 3.5470645 3.4128909 3.5124377 3.6045131 3.4876294 3.4207595 3.2853280 3.2022847 3.8559091 3.2658622 3.0005186 3.6701517 3.5930339 3.2873444 3.4911923 4.1985756 3.1917200 3.3172943 3.8116031 3.0296113 3.3820262 3.6857360 4.2252286 3.3854231 3.1018943 2.8755597 4.3154955 3.6282145 4.0210597 3.0972386 4.8970174 3.7111427 3.0589623 3.7647407 3.1911333 2.9740285 3.5867639 3.0158322 3.5158570 2.8963677 3.3371516 3.2314397 3.0956976 3.1956043 4.2375068 3.5055811 3.3654160 3.8593325 3.0604631 3.4520287 3.6177586 2.8125696 2.7766120 2.9270324 3.0112637 2.5442206 2.7274209 2.7455420 3.1092944 2.9718556 2.5493861 2.7452586 2.7095633 3.1467994 3.0395650 2.8601333 3.1031680 2.8866677 2.7897347 3.0671682 2.6350014 3.1209596 3.2706253 3.0003161 2.8828068 3.2971456 2.8977584 2.9477727 3.7850639 5.0948808 2.6719891 3.1737644 3.2301943 2.4962829 5.3266181 2.6718370 3.2922741 3.3021067 3.0308955 3.1581260 3.1251972 3.1779018 3.5033738 2.4311625 4.4153127 5.4910231 3.6076463 3.3010008 4.0648038 4.5883040 3.6721665 3.5095173 3.0599217 4.7024456 3.5062027 4.8372566 3.2201433 5.3690894 4.7707920 3.1039682 2.4561868 2.0631052 4.6848014 3.6145881 5.5056607 2.9557766 5.3027619 4.9124913 6.5229985 5.3916552 3.0690447 3.0266249 4.7709663 4.6234227 3.3337083 5.2309744 6.8607120 6.5519245 5.2280549 4.7091790 5.9255905 6.1611173 5.0504735 5.3983859 3.7580538 4.8879689 3.3472800 3.1933933 2.9517187 3.4472121 4.0009584 3.4154902 3.3097175 3.5769548 3.3269590 3.3452413 3.3318448 3.6035376 3.8006242 3.1893109 3.9047558 3.8533727 3.1409608 4.0124884 2.9949240 3.5110387 3.3611384 3.6009875 4.1601669 3.7598283 3.4928992 3.2858038 3.6354347 3.4683008 4.2533709 3.5522207 4.1262119 4.2018129 3.3104297 4.3531507 3.6432298 4.7235548 4.0068302 4.3464488 2.8016594 3.9263813 4.0782288 3.6760955 3.3557810 3.1348840 4.0787975 4.8527476 4.4154405 4.2302216 4.4874567 3.6709422 3.1368341 4.6157802 4.5004917 3.5501676 4.4619180 6.1106346 2.6867119 2.5454939 2.8486367 2.7949190 2.8018286 2.6716476 2.7659992 2.8354821 2.6684168 3.2823507 2.6686694 3.1674755 3.3430258 2.9550559 2.9956725 2.9347885 3.8399245 3.4147384 2.8920680 3.4364699 2.6926070 3.3303348 2.6634884 2.4132750 2.8577840 2.6436961 2.7397386 3.3638551 3.1068281 3.0597779 2.9283951 3.0330231 3.0614779 2.8599313 3.0300929 3.2264368 2.9512441 4.2327411 3.5606190 3.8336450 3.2017835 2.9440601 3.5047339 4.3801701 3.1939653 3.8369289 3.8417061 2.5266278 3.9452189 4.6372395 4.6577342 2.7135718 2.7479886 3.6079135 2.5474310 2.7709546 2.5868922 2.7570961 2.6619164 2.6550789 2.7305646 2.6545720 2.6269551 2.8171159 2.8221045 2.6655201 2.8329369 2.9911971 3.0842652 2.9413049 2.2941862 4.0721248 2.5778223 2.9455806 2.8794474 2.7381595 2.7504105 3.1083835 2.9402448 4.3230448 4.3230448 4.4214054 4.4214054 4.3255584 4.2557316 4.6446845 4.6112845 3.9884386 4.3409874 4.1612025 3.4792477 3.4792477 4.2955690 4.5936755 3.9243191 3.7328707 4.0414123 4.0414123 4.1401570 4.1401570 4.0182483 4.0971012 4.4986346 4.4986346 3.7251364 3.8060844 5.6278603 5.6278603 4.7541439 4.7541439 4.7898398 4.7898398 2.7097491 5.3887376 4.6412728 3.6083957 2.4457551 2.4519701 2.9557931 3.5505401 
MICSPE006992_KOG0313                                                                                                                                   2.6001835 3.0088000 2.7929455 2.5861060 2.5934557 2.8520934 3.1917362 3.0380871 2.2461444 2.8882364 2.5497536 3.3379174 2.3960593 3.0719235 2.5975542 3.3807278 2.2018844 2.4492972 2.1660348 3.4201810 2.2084835 3.1069136 3.7182166 2.3834960 2.9935355 2.4056328 3.2053466 2.7419031 2.7984740 2.6340627 2.5285005 2.6255090 2.8909978 1.9546917 2.5503863 2.6071297 3.7689226 2.2812803 2.4736396 2.6812611 3.2819207 2.4374581 2.6006277 2.8189800 2.4636543 2.5658937 2.5442979 2.3829044 2.2017247 2.5576439 3.1423138 2.6151577 2.3877082 2.6601523 2.9499605 2.8866231 3.0841936 2.3725438 2.2418664 2.4911539 2.3698025 2.3598402 3.7651558 2.1371357 2.3864211 2.5861164 2.3573899 2.8544542 2.8365678 2.4285190 2.5795684 2.5984147 2.8189865 3.1565107 2.8999447 2.5828943 2.4972984 3.0505213 2.4650330 2.5716993 2.7495563 2.7127672 2.6536294 3.0451161 2.7166958 2.1969259 2.7709626 2.3473331 2.7152765 2.6985724 3.0946628 2.5979519 2.7954214 2.6877096 2.7240743 2.6124586 2.8082550 2.6950374 2.5599899 2.7542314 2.5255664 2.6317899 2.6480703 2.5982348 2.8558274 2.5095762 2.8462342 2.9282923 2.4449314 2.6386456 2.6273772 2.7801255 2.8353346 2.9497486 2.9498881 2.3436578 2.8888392 2.4741505 2.8798452 2.8482245 2.8039554 2.6708321 2.6677590 2.5507517 2.5095609 2.9169448 2.6943035 2.9970875 2.9065957 2.7357369 3.1780653 3.2318308 2.9809601 2.8135341 3.2938276 2.5361334 2.6839568 2.2529099 2.9274466 2.4681209 2.9642537 2.7509657 2.7225206 2.8768659 2.8804843 2.6848241 2.7443779 2.2390911 2.5766580 2.5245077 2.6758317 2.8531979 2.9877509 2.8284747 3.4277374 3.1479663 2.7737427 2.6843903 2.7401307 2.2788381 2.9308090 2.8017104 2.2873156 3.2569685 2.4603667 2.3919187 2.5209731 2.3158158 2.1475059 2.3147230 2.9601374 2.9066570 2.5591192 2.5749322 2.9719886 2.7934082 2.1842193 2.3875759 2.2517260 3.0179164 2.7232191 2.3814175 2.6937033 2.5751546 2.5618384 2.5074931 2.6759647 2.6815747 2.4836225 2.5776639 2.4693483 2.4861669 2.6554263 2.5292321 2.2564947 2.6400660 2.2555380 2.6646799 2.5819254 2.4895254 2.5325509 2.4820275 2.5258091 2.6406101 2.9002301 2.3289358 2.3306078 2.8210484 2.8681410 2.9086569 2.9379066 2.9687587 2.9352573 3.0661019 2.8213445 2.4689531 2.6657594 2.7938189 2.6954300 3.2664270 2.4946993 2.9493193 3.4036168 3.1135320 2.7155570 2.4678100 3.2085920 3.3113024 2.8140560 2.7843740 2.4403212 2.5910275 2.8693982 3.3038504 2.6931909 2.5052545 3.1763985 2.2750458 3.0855192 3.0083377 2.4369055 2.7712896 2.9579747 3.6053838 3.2038293 2.3426432 2.5428694 2.2707187 2.9292910 2.7409595 2.3186534 3.7946873 2.4210989 2.2916275 2.8779562 2.2437631 2.5901983 2.9953058 3.2660460 2.7981296 2.1426107 2.8079604 2.9698646 2.7696470 3.1688654 2.6279991 2.9545502 2.9640098 2.6777473 3.0884034 2.7103311 3.1099618 3.0708371 3.2450611 2.6621451 2.8493448 3.3591188 2.4322206 2.5619795 2.8676316 2.7210173 3.4286491 2.9336417 2.6932535 2.6225190 3.3085426 2.3571494 2.9140912 2.4369046 3.2794770 3.1810839 2.5431250 3.3561119 2.8817132 3.0766325 3.0707107 2.6365471 3.4423977 2.9039929 3.1859287 3.0595883 2.8749846 3.0073381 3.4829403 2.9622426 5.6533582 3.7176768 3.9147116 3.8626640 3.5233915 2.6005546 4.6800402 3.1317144 2.9658573 3.1238856 4.0386058 3.8685920 4.0342223 2.8353594 3.9443275 3.8855653 4.8575388 3.4546674 3.7078207 4.8291605 4.0862163 3.7689217 3.1805937 3.9703146 4.2301812 2.3198770 4.1697597 4.6105393 4.0956763 3.5428187 3.2919870 3.3636730 4.4824620 5.6190554 4.4995968 4.5264796 3.1548953 4.0442161 4.2412425 4.7065601 3.5255623 3.6869934 4.6182734 4.2274600 3.7344491 4.2678525 3.5456326 4.2529098 4.0732217 4.7556514 3.7673974 4.9429280 4.6862717 4.7427467 2.7138482 2.8087752 2.7455154 2.8059376 3.1203808 3.0184109 2.9889127 3.0557856 2.9004433 2.7001273 3.0728752 2.8983749 2.8130598 3.2553883 2.6957382 2.8676398 2.7964943 2.7989167 2.7345286 3.0302957 2.7391637 2.9476412 2.8824581 2.9732150 3.0484575 2.8500733 2.5649706 2.7914202 3.1306352 2.7593122 2.9843175 2.9685058 2.5997205 2.7653629 2.8959190 2.5302415 2.9949108 2.5561462 3.6264669 2.9924596 2.6098345 3.0329941 3.4442431 2.5570905 3.1214297 3.0305753 3.1788535 2.9133414 3.0349568 2.4073706 2.4834759 3.5888616 3.2391129 3.0607896 2.2834106 2.5581642 2.7746114 2.5109519 2.3869532 2.5797520 2.2116703 2.5516380 2.7258585 2.2762355 2.2743271 2.5058454 2.5252569 2.4386444 2.3369272 3.0458885 2.2550208 3.0210709 3.1991151 3.9564377 3.5819192 2.4533146 2.7321891 2.9488356 2.4037400 2.7961338 3.1637632 3.1637632 3.2882894 2.5494534 2.7862252 2.9072890 2.9239084 2.9545716 2.6086002 2.5258907 2.2964198 2.7313122 2.8120986 2.8849198 2.6111649 2.6670224 2.6762918 2.8098325 2.6073778 2.8063298 2.4531852 2.8880163 2.8074378 2.9188509 2.6261473 2.9578211 2.5780490 2.8510670 3.0407432 2.5190588 2.9386588 2.8092759 2.9206668 2.9272452 2.7170028 2.8016586 3.3869793 2.5803487 2.7002850 2.6549980 2.8178782 2.9368348 3.0448644 2.7148364 2.2741494 2.9987489 2.9596966 2.5948365 2.4182340 2.5192084 2.6508655 2.4364838 2.3719048 3.1959957 2.6364667 3.1704705 2.5474701 2.6010811 2.2445274 2.9707835 2.9540161 2.7964193 2.9465023 2.4181886 2.9560009 2.2005356 3.0332807 3.2551184 2.8124037 2.5110521 3.0294689 3.0298590 2.6223479 2.7689073 2.6841409 2.3301175 3.3436090 3.0283119 2.3700859 3.3712267 3.0728919 2.5374819 2.9189811 2.4729399 2.6864226 2.6020167 3.5042818 3.4792638 3.1248512 3.2142113 2.5535187 3.1248512 3.1085387 3.2897836 3.0525721 2.8407870 3.1390911 3.0783753 2.9750083 3.0491210 2.9369702 3.1136818 3.1955245 3.0211508 3.0442810 3.0576481 3.1739988 3.0903590 2.7551866 3.1396310 3.1402005 2.9866493 3.0883037 2.9302053 3.2005096 3.0920986 2.8207663 2.9219052 2.9753304 2.8507532 2.7789744 3.2300357 3.1645694 2.9447827 2.5991900 3.0019479 2.9633827 3.0066178 2.9438078 2.8625042 3.8714485 3.6355333 2.2434658 2.3436296 2.6948011 3.9829571 2.4279571 3.8004390 3.6303732 3.6498871 3.2146258 3.1656717 2.9380570 2.4720508 3.0850684 3.0231127 2.6182202 2.5709548 3.3584134 2.9078868 2.6901956 2.9170118 2.8917811 2.9249077 3.0464839 2.7387946 2.4440022 2.9466987 2.8715733 3.1812362 2.5289337 3.0714991 2.9428029 2.6338489 3.0931610 3.1120683 2.7620030 2.7241281 2.7572363 2.9027783 3.0569924 3.9237109 3.4042162 3.3413876 2.9917867 2.9668422 2.6789281 2.5771761 2.6018563 2.5702876 2.8629259 2.5104963 2.4031986 2.7266457 2.6701225 2.6839364 2.8913199 2.6790513 2.9108489 2.8846525 2.8018603 3.3022446 2.9008809 3.2463926 3.0903383 3.3543002 3.1781538 3.3181368 3.1809472 3.3128118 3.0148885 1.9643687 3.1324437 3.3928192 2.9560649 3.6621801 3.2483260 3.6270509 2.8400329 3.2342525 2.6802187 2.8774950 2.6645409 3.0365116 2.5152673 2.3697279 3.3596778 3.3732756 2.9594938 2.9825502 3.4210113 2.9715009 3.0067318 2.8984084 3.1229559 2.7306799 2.6372712 3.4973723 3.1822762 2.7166314 2.6235194 2.3542924 3.3090452 2.7672144 2.6831747 2.6508544 2.5287970 2.6993622 2.8856297 3.1300078 2.7069184 2.7955184 2.4913271 2.6468932 2.8289850 2.6220806 2.7381108 2.6150576 2.7098479 2.5310564 2.7482687 2.8912916 2.2693906 2.5971360 2.8466422 2.4168416 2.9218468 2.8883046 2.4387715 3.2117226 2.6173356 2.6969369 2.7904650 2.5014047 2.8830478 2.9326497 2.7004042 2.6591775 2.6419423 2.9570085 2.3694165 2.8902677 2.8350786 2.1597468 2.4332293 2.6918522 2.8298670 2.1255254 2.8192539 2.1499029 1.9961154 2.2683183 2.8991122 2.3690406 2.3181324 2.2520604 2.4613535 2.7200146 2.8379194 2.5902562 2.1999200 2.3541079 2.4165802 2.4462799 2.7256090 2.5009946 2.6259149 3.1934101 2.6547170 2.2580317 2.6475245 2.8549225 2.9452006 2.6030117 2.4706831 1.8780518 2.5196956 2.7296068 2.5760201 2.5206185 3.2565029 3.1491545 2.3286055 2.6162588 2.2637513 3.4908795 2.3677588 2.1081871 2.3037299 2.2102472 2.4225015 2.4841720 2.3561981 2.4122418 2.3226342 2.6925839 2.2615599 2.1179984 2.1004083 2.3022555 2.2021507 2.6297963 2.5168083 2.0172037 2.6029485 2.8668522 2.9697952 4.1672611 3.3592667 2.4896207 3.8030807 4.3290987 3.4851382 2.6912654 2.8246272 4.5892192 3.7320642 2.4736320 2.4829517 2.3985037 2.4334201 2.3723749 2.4925648 2.6067764 2.4329689 2.0764860 2.2566786 2.2072389 2.6794696 2.4832793 2.1043677 2.4761737 2.3979496 2.7760444 2.5407629 2.0108374 2.4558495 2.4841961 2.2664788 2.3555477 2.3376448 2.6436231 2.3373467 2.6179856 2.2483887 2.6740325 2.9498115 2.2199377 3.0242145 2.4440421 2.5991879 2.4126039 2.0766088 2.9736918 2.4742147 2.3008743 2.2808338 1.9951228 2.5271657 3.0181958 1.9826975 2.5746126 2.5339131 2.3990918 3.0237111 5.3890139 2.8819639 2.5233272 2.5624265 2.4366528 4.7108463 2.4609817 2.3704014 2.4156192 2.6300693 2.5784880 4.0074926 2.6495769 2.3716968 2.2795889 2.4380510 2.3633066 2.5809082 2.7704453 2.9250201 2.5388473 2.9884484 3.0721353 3.2916107 2.3000499 2.6129830 2.0798638 3.0066735 1.8650427 2.9776642 2.5089114 2.8773182 3.4667660 2.6370137 2.7058707 2.9054412 2.7563753 2.6429195 3.1694046 3.2483757 3.1544832 2.5817766 2.1869379 2.7335298 2.0933901 1.9782667 2.0171858 2.0869707 1.9692092 2.1480597 2.3246816 2.3061424 1.9580760 2.0508916 2.1869938 2.1999013 2.1249223 1.7619475 2.3499761 2.0154815 2.2935602 2.4915935 2.3270308 2.2930708 2.0345096 2.1034012 2.2867283 2.4923930 2.2507457 2.1263602 2.2390527 2.0681350 2.3112993 2.5000607 2.2411308 2.1874134 2.1449793 2.4978196 2.2533005 2.2314493 2.3394640 2.3610487 2.2328570 2.6519733 2.3449625 2.2684533 2.8649311 2.8212874 2.0665447 2.0853233 2.8729833 2.4585399 3.2431818 2.5380666 2.6261267 2.6917257 2.8759891 2.8529836 2.2971130 2.9575736 2.5143849 2.5296063 0.9521886 3.0595710 2.5731365 2.9102493 2.1876641 2.3458788 2.3212530 2.0655193 2.0770637 2.3127135 2.1351049 3.6256832 2.9063351 2.3601129 2.0075427 2.5386481 2.2008925 2.5563189 2.5161388 2.5196149 2.5534175 2.7999338 2.1992275 2.5747372 2.2623196 2.9990890 0.0000000 2.5615489 2.3902292 3.2321788 3.0174250 2.9299854 2.3251750 3.0246067 2.5589313 2.7979333 3.0483751 3.7731852 2.8951781 3.0534057 2.7803980 2.9360926 2.9854890 3.4565067 2.8703163 3.0396176 2.4311807 2.9362936 3.1384275 2.8133919 2.7128811 2.9548643 3.2703297 2.4858590 2.6705454 3.2457744 3.0819744 2.9447995 3.3555147 3.1904814 2.8634672 2.6717855 2.8510993 2.8391020 3.5120135 2.9467273 3.0773838 3.6755057 2.8588469 2.0948239 2.4220375 3.5886946 3.6454527 2.3921725 3.6967317 2.8089967 2.4513787 1.9899657 2.5131256 2.4170301 2.3183358 2.7506905 1.9776404 2.8108763 2.1094220 3.3375817 2.5097867 2.6189948 1.8080372 4.0469601 2.8447322 2.6187952 2.1854411 2.0511633 1.9768165 2.5046392 2.6877402 2.9082986 2.8303230 2.4750838 2.4881528 2.3078999 2.5678199 2.8333478 2.4915033 2.4186800 2.4351032 2.5722408 3.0898234 2.4956653 2.8943291 3.4916289 2.5420548 2.7182584 2.9045640 2.5198330 2.7230509 2.5148156 2.7790325 2.6720787 2.5793369 2.5413989 2.8993063 2.4209098 2.6994491 2.8320073 2.9170529 2.5184152 2.7338233 2.9598801 2.5537903 2.6524712 3.0400791 2.7996103 2.6707670 2.9914103 2.6906619 3.0204001 2.9523852 2.5535717 2.6008757 2.7358853 2.7739201 2.6568727 2.8019125 2.6032474 2.8720504 2.5701025 2.3195244 2.3646105 2.9194089 2.4618288 2.4938159 2.5087261 2.7200172 2.7464833 3.5773220 2.8078697 3.1014235 2.2393727 2.3859680 2.4256857 3.0462919 2.1872145 2.4810010 3.1874097 2.4199640 2.5092670 2.2776288 2.0970037 2.2679588 2.4098178 2.3269293 2.4335831 2.4953656 2.2527183 2.3867024 2.4035721 2.5574715 2.7944483 2.5636124 2.3002133 2.5703608 2.4815695 2.3222833 2.5509623 2.0872918 2.4829635 2.7780234 2.2857691 3.2220522 2.1551479 2.6144807 3.2567710 2.9049893 2.3768640 2.7109622 1.9988938 2.8650038 2.1306953 2.1823149 3.2770999 2.7577721 2.6877464 2.7426130 2.3730239 3.4348440 2.5083488 1.9898541 2.5634487 2.7768517 3.0903294 2.7608128 2.5812696 2.6624959 3.9070352 3.9453861 2.4608374 2.3560854 2.5729680 2.4958766 2.2675375 2.5787868 2.8611551 2.9221640 2.6802296 2.3968214 2.3777721 2.7277139 2.5895313 2.6812640 2.7133784 3.2654438 2.4980665 2.4320863 3.5629275 6.9685242 2.7442203 2.2419307 3.6900818 2.0613245 3.1477206 2.1972736 2.5872476 2.6784687 2.0709751 2.0874910 1.8242824 3.0617628 3.0148177 2.4346928 2.0064962 2.7758058 3.4467594 2.4746798 2.7865539 3.1582397 3.0551297 5.6778664 8.8864707 8.9999984 4.5051252 2.0765447 8.9999989 7.3244026 7.6085863 2.7745309 2.7850635 8.9999988 4.6567903 5.6805424 7.3859639 6.9882370 6.0486600 2.6551853 6.9092711 9.0000000 4.1314073 4.4577106 8.9999990 8.1435731 7.0771580 5.2404804 2.9281610 4.7063016 7.0989128 4.8219245 5.6109916 6.1358216 5.2711928 2.5720476 3.0044279 2.7981281 2.7960466 2.8677792 2.8791716 3.1066276 2.8429787 2.4133997 2.3609991 2.4844242 2.8567612 2.6029739 2.8465795 2.2385811 2.7305051 3.4433398 3.1733999 2.8174380 2.5654492 2.5976117 2.9155826 2.9379035 2.8233712 2.8249252 3.0075405 2.9281369 2.7243074 3.0633193 2.7006163 2.3368572 3.0357037 2.9714366 2.6255513 2.5836709 2.6763407 2.4913934 4.5679324 4.0630556 2.3831354 3.2315857 2.6067108 3.3222146 3.0556720 3.4755976 3.4500625 2.6758705 2.9369878 3.0227230 3.2404931 3.3439885 3.5190453 3.6794348 3.3947106 4.1345918 4.2723236 3.8842427 3.3488673 4.2879336 3.7452466 3.4885442 3.3684149 3.7448096 4.0430089 3.7832852 4.1616039 3.3377144 4.1079508 4.5322730 4.3986524 3.8667741 4.1639898 3.1003432 4.0049732 3.4496103 4.5654757 2.6774017 2.6099483 2.3359776 2.4916696 2.3809703 2.6436763 2.3693577 2.3211249 2.5050400 2.4618683 2.5104539 2.6077829 2.7438541 2.4646419 2.6978598 2.4420388 2.7162899 2.6654903 2.4594171 2.5359422 2.3752779 2.4236225 2.6732362 2.6142750 2.7423016 2.2290460 3.0326855 2.7721240 2.5138217 2.5712805 3.0691026 2.7394633 2.7272544 2.8002134 2.8192976 2.4652198 2.5696874 2.5696675 2.6452094 3.0863536 3.1096414 2.0743417 2.6548502 2.9036713 2.4032258 2.6236110 2.8574629 2.9720479 2.8673367 2.4991226 2.6632727 2.5006483 2.6675580 3.1559785 3.2246134 2.6166033 2.2299255 2.7171010 2.5058204 2.7151435 2.8172823 2.5139163 2.7921399 2.6740020 2.3054868 3.8047624 2.7590268 2.7022368 2.6286742 3.6821637 3.4678829 2.9929347 3.7815370 3.3188043 2.5351164 2.3843109 3.0056068 3.2822879 3.5862000 3.1547748 6.6503314 3.0867974 3.1992054 2.7940361 2.8651300 3.0776249 2.7639331 2.2334104 2.8358169 2.8833984 2.8753882 3.2278407 3.1051546 3.1008659 2.9635366 3.1159832 2.7320476 2.8584112 2.9036246 2.6193902 3.0592887 2.9766228 3.1189488 3.5621368 2.5694044 3.1745312 2.5657765 2.9816781 2.8313185 3.4219009 3.2606603 3.0967837 3.1870688 3.4053340 3.0090147 3.5118290 2.9654378 2.5474338 2.7718730 3.0530579 3.2243747 3.9237047 3.6221885 3.3650695 3.2525876 3.1278755 3.4162158 3.6326109 2.4231981 3.2048164 3.3044749 3.0466839 3.4675322 3.3901975 3.4947937 3.5468653 2.6558251 3.3466341 2.3412267 2.5744475 2.5153191 3.0056652 3.5281082 2.4930367 3.0499695 2.8074891 3.4169594 3.0829623 2.5130460 2.6873357 5.4048624 4.0436691 3.0912426 4.4960491 4.4114480 3.3222351 4.9643537 5.9562963 3.2720185 3.5762156 2.5238432 3.9127537 3.2345184 6.5037618 4.2280649 5.2868632 2.6069142 4.9067728 4.4461999 4.7904248 6.4422125 5.7398164 6.2549264 7.2455823 2.8947012 2.8916226 2.8052618 2.9427329 2.6096306 2.7502469 2.4181346 2.9422335 2.4873804 2.4163953 2.6484856 2.8804612 2.5807964 2.6572474 2.8894764 2.7524308 3.0395753 2.8998290 3.0522712 2.6387231 2.8840322 2.7047002 2.8412607 2.9264256 3.3950020 3.1578051 2.8013105 2.6056369 3.1908992 3.0697364 3.3509936 3.0733760 3.3952724 3.1289611 2.6029504 3.3763552 3.5094952 3.3535749 3.4333177 2.7241416 3.1248934 3.2956645 4.8810899 3.2566678 2.9256068 3.1925405 3.9475969 9.0000000 3.0331262 2.8747274 3.3275182 2.7526380 3.2601103 3.1894509 3.6080692 3.5627116 3.5178169 3.5578142 3.5678242 3.4522586 3.6712397 2.3034571 3.2767625 2.8446281 2.4091679 3.1036106 3.0023342 3.2218719 3.2454487 2.7253565 2.7101845 2.3305403 2.6880163 3.9218944 7.2856668 1.8494077 3.0590544 3.6453658 3.5225562 8.9999990 2.6423144 2.1335729 2.2515213 2.2935474 1.8959721 2.1878519 2.0190457 2.2363844 2.5683760 2.1363991 2.3275249 2.2687131 2.2650596 2.1357845 2.0517643 2.1125517 2.1163680 2.4008368 1.9488088 1.9903620 2.1059891 2.0969108 2.7540771 2.4782651 2.1160930 2.0665348 2.3737839 2.1508794 2.0612395 2.3499603 2.6195130 2.0987226 2.5117470 2.6227588 2.5771451 2.6141646 2.1361607 2.2002968 2.4732206 2.0853918 2.0863783 1.6077283 2.4699238 2.0113399 2.3988997 2.4338008 2.4346205 2.3330471 3.3317985 2.9888918 3.2537846 2.4082834 2.9722211 3.9352390 2.0717043 2.8849450 3.4998218 3.5633514 4.0381120 4.8518573 2.9615540 3.2418443 3.3487559 3.1527104 3.0376383 3.4551708 2.9393778 3.1048240 3.0948421 2.5295767 3.0204004 3.2738905 2.9969572 3.1233624 3.1796493 2.9440536 2.9450342 2.9361992 3.1868701 3.1092456 2.8061209 3.1050665 3.0039000 3.2500512 3.4923552 3.0418442 3.0311040 3.2437444 2.9152354 3.2504961 3.1317553 2.8247151 3.2898775 3.2995004 3.5201327 3.6031564 3.2000698 3.3141897 2.7604415 3.3078841 3.2047722 3.4034508 2.9834186 3.0016472 2.6304730 3.0321119 3.0868702 3.0302630 3.1120227 3.5126828 3.0323183 2.9215914 3.4820679 3.1467058 2.9749619 2.9681395 3.5508843 2.9875610 3.1741922 3.4142462 3.0388638 3.3167023 2.9560624 3.4772133 3.4074429 2.8043577 3.1961496 2.9094715 3.1446300 3.1648170 3.4206312 2.9114579 2.9354922 3.1129970 3.2206515 3.3517098 3.3432044 3.0736447 3.1550393 3.6201610 3.5384744 3.6267500 3.9609198 2.8602616 3.2618515 3.5339143 3.6902508 3.4509749 3.1027654 3.5468962 2.9826876 3.1889976 2.7960094 3.1582780 2.7585282 3.0176763 3.0420958 2.9071243 2.7264037 2.8830415 3.2564894 2.9240096 3.2707363 2.6692832 3.1456916 3.0198905 3.1215074 3.3723030 2.9601973 3.0762962 3.0081900 3.2627346 3.2705502 3.0204663 3.0291681 3.5107211 2.7989272 2.8800637 2.7975254 2.4595902 2.9443931 2.5117246 3.2516328 3.2689185 3.5006476 3.4015489 3.5053830 5.1635181 2.9567167 4.4316141 3.1310695 3.6714520 2.2298820 3.1043742 2.3434560 3.1724256 3.7542252 2.5547581 2.9556793 3.9025044 4.2561389 3.0578762 3.3891778 4.2349569 3.3687086 3.8048107 2.9559613 3.4657907 4.0154177 2.7091693 3.0159796 1.8642100 3.3944971 3.6695945 2.3968266 4.5901508 3.3832570 2.4896949 3.5175636 3.6980177 3.2106063 3.2474335 3.8038669 1.9533051 2.2033300 4.6845288 3.9059575 3.5529817 3.3742562 2.8185750 3.7656938 2.2753351 4.0924021 3.3624455 3.8389578 3.2168942 2.8294524 3.4911728 4.4242264 2.6013814 4.3708968 3.8151362 4.8632792 3.6828440 2.5408575 2.6183994 2.6648398 2.8664901 2.7257683 2.7515715 2.3788097 2.6627255 2.8390704 2.5244466 2.7090648 2.5891758 2.4781991 2.5950705 2.5098110 2.5053284 2.1910707 2.6026218 2.6141306 2.4959077 2.6890627 2.8075169 2.2156176 2.9056152 2.6993728 2.5678476 2.4672968 2.3649570 3.1052144 2.5760983 2.6222652 2.5962081 2.6856607 2.7099215 3.0433350 2.7279169 2.6884060 2.7115455 3.4516244 2.7612245 3.0122095 3.3669149 3.3626621 3.7111799 3.5145284 3.4991072 3.3865553 3.3151584 3.8056291 2.4466876 3.5670955 3.5703634 3.3666457 3.5636487 3.3865860 3.7052873 3.7313374 3.7710296 3.6076753 2.7838320 3.3908105 3.2279824 3.2732866 3.0283154 3.3268486 3.5566224 3.5345144 3.4717563 3.5913864 2.9384749 3.4546836 3.8458235 2.4676431 3.8608982 2.6266696 3.1459986 4.1253481 3.1460479 4.0813758 4.1932279 3.0422080 3.9750650 2.5602443 3.9387536 2.2203458 3.6097298 3.5492431 3.3284295 2.8558371 3.1988069 3.1481781 2.8856017 3.0754824 3.3531857 3.1553307 3.5468446 3.3579680 3.2287367 3.4672686 2.8399751 2.9642531 2.9697494 3.0607176 3.6654482 3.2193310 3.2184286 3.2193019 3.0040066 3.3514073 3.4368600 3.2463281 2.8200202 3.1715180 3.3893838 3.7450391 3.2259060 3.1643769 3.2748693 3.2103340 2.8573283 3.2023998 3.1076093 3.0005274 3.1088800 2.9014042 3.3022194 3.1541532 3.1512395 3.1472848 3.2556411 3.4656743 3.9136865 3.3801324 3.6364875 3.2200184 3.0713565 2.8453142 3.6773233 2.0535310 3.2700142 1.7083234 5.3646461 3.1218806 3.1981241 3.4259775 3.4626323 3.8542232 3.7600719 3.3008489 3.5916321 3.8378519 3.6219199 3.8274571 3.3813983 3.4401607 4.1342049 3.5206096 3.4537542 3.5830155 3.2796187 3.6282325 3.3383552 3.6478344 3.3983103 3.1530329 3.3673012 3.2854844 3.1867248 3.2973817 3.3487488 3.1839805 4.1159291 3.6186091 3.4855649 3.4900098 3.9516398 4.0581930 3.8356340 3.8350692 3.2012122 3.6068597 3.2891427 3.0123603 3.0091556 3.6563532 2.9982242 3.5446695 3.6183982 2.9571658 2.8761911 3.1672420 3.2997625 3.2457889 3.3708985 4.8968191 3.4917987 3.1784410 3.2253107 3.8024791 3.4670514 3.5519000 3.0654808 4.3239554 3.5563703 2.9055768 3.7589953 2.4574070 2.5400819 3.1380475 3.0468095 3.2601213 3.0367010 3.6698154 3.2698871 3.2686548 3.3203090 3.5233472 3.2752617 2.9982868 3.2514405 3.1311689 3.1313898 3.3056346 3.0088105 2.7142739 2.5355740 2.7021599 2.6141751 2.7524579 2.5029715 3.0381650 2.9819968 2.6988244 2.7851078 2.7849449 3.2856064 2.8975531 2.6207769 2.9071353 2.7215900 2.8165936 3.1178583 2.5075766 2.5079383 2.8358462 2.8778483 2.9330677 2.6668688 2.6012229 2.9210978 3.2552061 6.5091220 2.8718340 2.8844872 3.2176382 2.3820346 5.8694747 3.3967773 2.6552015 3.4977156 3.3149170 2.7312148 3.0427622 3.1341327 3.9032434 2.4254749 5.2296004 5.0707010 4.8844591 3.8215312 4.9618919 5.2219838 4.6374050 3.1777959 4.2786480 5.3036699 4.2885651 4.9571675 4.2927862 4.7613374 4.5273150 4.1503040 3.3531344 2.0524609 5.4042003 5.3943506 6.7641733 3.9610988 5.1351693 5.0316916 4.8265428 5.2917366 4.2710107 4.5638945 3.6681583 3.6459635 3.7789250 5.7137178 7.4261732 6.4278235 5.2370432 5.4145413 4.5462568 4.3004368 6.0222227 3.6998392 4.0430837 5.0578709 2.7965239 2.6962795 2.8945599 2.5413694 3.0439393 2.7654957 2.8283697 3.1896720 3.2817169 2.5219013 3.0681289 2.8203238 3.2597544 3.4850665 3.3102993 3.9435086 3.1698875 3.2784573 3.2229476 3.3116676 2.6547568 3.1432908 3.2468097 2.7368187 3.1773944 3.4346302 3.0961173 3.7070597 3.0652970 3.0518793 3.5312376 2.7696297 2.7383623 3.6292211 3.1287459 3.8794758 3.0846884 3.7680104 3.2663189 2.7854137 3.1094992 3.3924451 3.3729669 3.1460138 3.7976455 4.5076099 3.4320071 3.9326931 5.6343496 2.5233795 2.6384955 4.1528406 4.6745927 3.6302597 3.5297965 4.1499300 2.7478876 2.8224288 2.7118284 2.4577098 3.0378955 3.0971068 3.1843304 2.9754835 2.6722585 3.7632877 2.9716398 2.9390109 2.8931842 2.5763994 3.4857943 2.5848584 3.4739044 3.6161970 2.2364557 3.3223392 2.9184551 3.1036140 2.4121198 3.0239932 2.0217618 2.3569135 3.0141444 2.3558932 2.4914660 2.5753146 2.5177559 2.3143901 2.7225191 2.9114132 2.9541228 2.7398814 2.8459478 4.1546164 4.1616523 3.9951455 2.9507603 3.9261981 3.3600737 3.7959972 3.6318892 3.2604597 3.9488204 2.9186729 7.8600986 3.5017971 3.2397343 2.8176918 2.9454599 3.9180301 2.8380873 2.7207568 3.0132604 2.8573517 2.9448223 3.0734225 2.9473551 2.9011958 2.7940515 2.6856658 2.9629369 3.0279749 2.8518191 2.8935839 2.5616629 3.0411592 3.0399121 3.7000336 3.1157124 2.7186867 2.6178294 2.7226569 2.7553976 2.7692287 2.7177039 3.6457585 3.6457585 3.6769501 3.6769501 3.6769501 3.6124070 4.2815987 3.5885993 4.2048335 3.8077601 3.6341081 3.6965235 3.6965235 3.5902551 3.8733785 3.5189383 3.8913433 3.0694391 3.0694391 2.6200369 2.6200369 3.7731221 3.8504604 5.2739920 5.2739920 3.8528245 3.6446429 4.3156309 4.3156309 4.8883203 4.8883203 5.1071042 5.1071042 4.1197382 3.1046380 2.9775649 2.8304266 2.3706649 1.9506559 3.2522836 2.3605760 
HALSEO016410_KOG0313                                                                                                                                   3.3921477 2.7651548 2.7908428 2.8333614 2.7718889 2.4907334 3.0662991 3.0314972 2.4792095 3.3361862 2.2428656 2.8233790 2.4350840 3.3856917 3.2744925 3.9998784 2.4543474 2.7120867 2.4000586 3.5672542 2.2569308 3.7213701 3.3108390 2.0778697 3.2229459 2.8448243 3.0070099 2.8116271 2.8487799 2.6596995 2.5389372 2.5934580 2.4261056 2.4490879 3.0266735 2.6035794 3.1776352 2.1986727 3.0303915 2.8382975 3.5716036 2.7887610 2.7313182 2.7049939 2.3572267 2.8951934 2.1045453 2.3632709 2.3805246 2.6845296 2.3171210 2.3270898 2.4261987 2.4975250 2.8854049 2.8547886 2.7573485 2.3486088 2.3733848 2.7585761 2.1360920 2.3924486 3.8799632 2.4467202 3.0357305 2.4239471 2.5224778 2.5213543 2.7448491 2.3756717 2.5985516 3.5326608 3.0983258 2.6221940 2.6258411 2.7478249 2.3086052 2.8020841 2.8448965 2.4914795 3.1862178 2.6140869 2.6298819 2.9679434 2.2572002 2.2298498 3.0014979 2.5802579 2.4176524 2.8463124 2.6045380 2.4824293 2.4735118 2.7037354 2.3590609 2.6096490 2.5542410 2.6535194 2.2834070 2.3840667 2.5280567 2.8103165 2.7560199 2.5251980 2.3490952 2.5005466 2.5525619 2.7684315 2.4623808 2.4942226 2.7538574 2.6766272 2.7199353 2.7483087 2.6152180 2.6206717 3.0292670 2.4120275 2.7106408 2.9270490 2.4638448 2.6621066 2.9555731 2.8965280 2.4300187 2.8124741 2.7530478 2.2636799 2.6596736 2.4120170 3.3004800 2.7643727 2.7036225 2.8599561 3.2367965 2.3626536 2.2988550 2.3732928 2.6695225 2.4142121 2.7262697 2.5280959 2.1536568 2.5863714 2.7265961 2.7384435 2.8374309 2.6122165 2.5884663 2.6424249 2.6886956 2.4621687 2.4783511 2.2431408 3.1949778 2.2271601 2.4272607 2.4092939 2.3129123 2.5185947 2.2762692 2.3698298 2.5868191 2.5615348 2.9065730 2.1922448 2.4438012 2.3880160 2.7782230 2.7772682 2.1911379 2.4376576 2.6792301 2.8143674 2.5330745 2.7635119 2.3616927 2.6303701 2.7710597 2.8321840 2.6150148 2.4307292 2.9329258 2.5997727 2.5892917 2.8654385 2.5640454 2.4936729 2.4270560 2.7927896 2.4537031 2.4636921 2.7176133 2.6267560 2.4782438 2.6331338 2.6149534 2.9990809 2.6771146 2.4554553 2.5689266 2.6472231 2.4320074 2.5670195 2.4089192 2.4059645 2.3591221 2.6095847 2.2552977 2.6863279 2.8179270 2.7925698 2.4701121 2.9610938 2.2883144 2.8201261 2.6609031 2.6401508 2.4912137 2.7644489 2.3217339 2.4387270 2.7552808 2.8045836 2.6907303 1.9563023 2.7752906 2.7110021 2.1233539 2.6446887 2.2392182 2.0249640 2.3012523 2.5629501 2.5229736 1.9106210 2.9183098 1.8754199 2.6604375 2.4590550 1.9404784 1.9574935 2.3636536 2.9238134 2.7626747 2.0626443 1.9954147 1.7937432 2.8323724 2.5117134 1.7598156 2.6001244 1.8367562 1.9292570 2.4769880 2.0436206 2.0713460 2.5588473 2.5445582 1.9958250 2.5287726 2.1863924 3.0076919 2.2149703 3.0002384 2.6325559 2.8750830 2.7907047 2.7372499 2.7560216 2.8652202 3.1768162 2.6918414 2.9924735 2.5795158 3.1267785 2.8625034 2.7131333 2.5520654 2.4199812 2.5933084 2.9797938 2.7584473 2.5365613 2.9366324 2.7001902 2.8577292 2.8793916 2.5946668 2.8737995 2.6750153 2.5087710 3.1583515 2.8409805 2.9313405 3.0810839 2.7984663 2.7359776 2.9043977 3.1333982 3.0032202 2.2934529 3.5744160 3.4575857 3.0238327 5.7319247 3.4619605 2.9890632 3.6218451 3.1640011 2.7236113 4.1298007 2.8456708 2.8793411 3.3581522 3.5767228 3.2901156 3.9809212 3.1844920 3.8985659 5.1035109 4.1395274 3.3231233 3.9737326 4.2527346 4.5584702 3.5017193 3.4104550 4.0388876 4.4780213 2.1758163 3.6107394 4.3873452 3.9001289 4.0438206 4.1394280 3.3594176 3.8389855 4.4190623 3.6657874 3.7900460 2.9908218 4.0977404 3.3949397 3.7248316 3.1302894 4.8685349 3.7580724 3.7358943 4.1437686 4.5583244 3.4590127 4.0692007 3.8969907 4.3668631 3.7666220 3.8788070 3.9344386 3.7950006 2.3907088 2.6372251 2.4660662 2.5371318 2.6338542 2.6500170 2.6781234 2.8315267 2.6933656 2.6316006 2.6779943 2.9031382 2.5269812 2.9477318 2.5115935 2.5250822 2.4693313 2.3679046 2.7106569 2.7519141 2.5489385 2.9409269 2.3409095 2.9857727 2.7847421 2.6748512 2.2763507 2.4959993 2.6680557 2.7964913 2.7291786 3.0988264 2.9042845 2.4487683 2.8587193 2.6094406 3.0328518 2.8796215 2.8988337 2.7902663 2.4391850 2.5380206 2.8423049 2.6312504 2.7664529 2.9309729 2.5414331 2.8484777 2.5838008 2.4626288 2.8368912 3.2637089 2.7584183 3.2273258 3.2854015 2.3298021 3.3589937 2.4406279 2.5800739 1.9878403 2.2135566 2.2060184 2.3751452 1.8617775 2.2308677 3.0716278 2.4445799 2.3892026 2.1835439 2.5417144 2.6742742 3.2312350 2.6125802 3.3186373 3.2607013 2.1947083 2.9588270 3.1797238 2.4719203 2.3986287 2.1681170 2.1540325 2.5880521 2.7777854 2.3114161 2.3257931 2.4409910 2.7226675 2.7436165 2.7833925 2.8321737 2.6920858 2.7215805 2.5695093 2.6760388 2.4806555 2.5807841 2.7121987 2.6454868 3.1428634 2.7994661 2.7741739 2.9623450 2.6573684 2.5169356 2.8324545 2.6357586 2.4060950 2.6109717 2.5348543 2.6270120 2.9178719 2.2818331 3.0438238 3.1273558 2.5546006 2.9050072 2.5195041 2.9204469 3.2190484 2.8507869 3.0910277 3.2160609 2.1655790 2.1658713 2.8470733 2.9919884 2.4171904 2.4958031 2.0804114 2.0952612 2.0265416 2.0117680 2.6358815 2.1586769 3.4205056 2.5585608 2.2370524 2.3813378 2.6828626 2.4570109 2.4208291 2.7443297 2.0703987 2.5671555 2.6068541 2.4550313 2.7384878 3.6291419 2.3162980 2.6356704 2.4787898 2.8073387 2.3692758 2.5663055 2.7403910 3.0941965 2.6430530 2.2570446 3.0721936 2.6964098 3.1100061 3.0022198 2.9622329 2.8930658 3.2620467 2.5086364 3.0998026 2.5301641 2.7512080 2.9719500 2.5301641 2.5961319 2.5442522 2.4949893 2.8342935 2.8817501 2.7052569 2.5757043 2.8717208 2.5862400 2.5693766 2.8494830 2.6531052 2.8669579 2.9203281 2.5662673 2.7320709 2.5451233 2.4168716 2.7050109 2.3700733 2.5216067 2.5625590 2.8343725 2.5885311 2.6113656 2.5569420 2.6500584 2.8200736 2.8311197 2.7757508 2.8436735 2.8338578 2.4866718 2.7782241 2.5598046 2.6618014 2.7064021 2.6158083 3.0174017 3.0111532 1.8008754 3.0252062 3.2037094 3.1090676 2.1175268 3.5151908 3.6688154 2.7756378 3.2336354 3.0098514 2.9331207 2.7283839 2.8425514 3.1869146 2.6095265 2.7415183 3.3880730 3.0179697 2.9298429 2.9619698 2.9414766 2.9242705 2.4089904 2.7742922 2.9570463 2.8096655 3.0031756 2.8629929 2.4044221 3.2404536 2.7543612 2.9439385 3.3455447 3.4184760 2.7669647 2.9362870 2.7451308 2.8347075 3.0011734 3.6530717 3.1746896 3.6541534 2.7944418 3.3726195 2.3143198 2.4196410 3.2486891 2.4444943 2.0265002 2.2430605 2.3442115 2.1633613 2.3637346 2.3243936 2.2744667 2.5114951 2.7904192 2.3341791 2.8584111 2.5564927 2.4829674 3.0336495 3.2048035 2.4610555 2.8276658 2.7131012 2.5618682 2.7476597 2.4535725 2.4063847 2.6140564 2.9156878 2.8261676 2.8522319 2.7996497 2.7908462 2.5878151 2.9328471 2.1269386 2.9975442 2.5562668 2.7693173 2.3496617 2.6080309 2.6717904 2.8748678 2.7737937 2.6908475 2.8274899 2.7834923 3.3124932 2.6270302 2.8117201 2.8258950 2.6263370 2.8523408 3.3924781 2.4223544 2.5836250 2.5292634 3.1760460 2.9270988 2.7633901 2.8330333 2.7025155 2.7656748 2.7341175 3.1478029 2.8591249 2.5238491 2.5699590 2.4973563 2.9314251 2.6055208 2.9642568 2.8002320 2.6588324 2.6292049 2.8251577 2.7180143 2.2394134 2.7215256 3.0068415 2.9589269 2.5905576 3.1703396 2.6749596 3.0796609 2.7833132 2.6359203 3.0701403 3.1716869 2.6893034 3.2575926 3.1181429 2.8181814 2.8749270 2.9444943 2.7265095 3.2833916 2.6953930 2.7548992 2.3309931 2.3191797 2.4887493 2.7126023 2.3085681 3.0122500 2.7970987 2.3220443 2.5509575 2.5081360 2.6398252 2.7775750 2.5712118 2.2668529 2.3855535 2.0086572 2.3591906 2.8808000 2.7260393 3.1291572 2.6072432 3.0232623 2.5935936 2.9981926 2.3843946 2.2488009 2.3515489 2.5614149 3.1665894 2.2610610 2.8929665 2.3629488 2.8523876 2.6943467 2.3854851 2.4938391 2.4849706 2.6190257 2.7420549 2.8061719 2.6857556 3.0077988 2.9373410 2.8082490 2.9868026 2.6405664 2.8510585 2.9231373 2.8272561 2.9780601 2.7437903 3.2799437 2.9903265 2.9246681 2.5533859 2.3898536 2.3654232 2.4597220 2.4654918 3.4012444 2.8435432 4.0204105 2.9406153 4.2391841 3.8510021 4.2813822 3.7521083 3.5564733 3.7539323 3.4335973 3.0988968 4.6566685 5.6996473 2.7395273 2.4493874 2.6465234 2.6475098 2.6159033 2.6205781 2.4871033 2.7814643 2.7835067 2.5939702 2.6583733 2.5149098 2.5069862 2.7040961 2.5757190 2.7756990 2.4150912 2.8684817 2.2541188 2.8914121 2.7022805 2.2854092 2.4804050 3.0633078 2.8100128 2.7782707 2.6726266 2.7299151 2.5531218 3.0746833 2.5895769 2.7304621 2.6339752 2.9471713 2.8909821 2.4707233 2.9215092 2.3214343 2.6812650 2.6338279 2.3277750 2.7202008 3.1688585 2.8792365 2.6219463 2.7318071 2.7499382 3.0109626 6.2950270 2.5848887 2.4780134 2.9588343 2.4400348 5.8779155 2.2631019 2.3990508 2.6806186 2.6601223 3.0213991 4.5578891 3.0665046 2.2177008 2.3637046 2.8286607 2.3862316 2.4676277 2.6138470 2.8028731 3.5308417 2.7149198 2.6898428 2.8514852 2.5137365 2.8094363 2.7901562 3.4825732 2.1945940 2.9388577 3.7428663 3.3658957 2.9600511 3.0483867 2.5347085 3.5206273 2.4150404 2.7844890 2.9653545 3.5337748 2.6403573 3.1983680 2.8080122 3.3212051 2.1296013 2.6359307 2.3259576 2.3651862 2.4597255 1.9703291 2.3430701 2.3711420 2.3538619 2.6760403 2.5526225 2.5735512 2.7803181 2.4427436 2.3411703 2.6131345 2.3675085 2.6187139 2.3692276 2.5085660 2.1535453 2.4228050 2.2312558 2.8341237 2.2946465 2.5142011 2.3699111 2.5742998 2.6141727 2.5633353 2.3489408 2.4953915 2.2974411 2.9304336 2.3999719 2.3537701 2.5291105 2.5118648 2.6218886 2.8062648 2.8774763 2.5618213 2.7949639 3.8389344 2.5530996 2.3774827 3.0807796 1.8667134 2.7532366 2.1430468 2.7867926 2.3518281 2.5982746 2.5708025 2.3428905 3.2725322 1.3417148 2.8226662 2.4885264 2.6096000 2.9230357 2.1362209 2.3250818 2.5832723 2.0410702 2.6791534 2.7677736 2.7801877 2.6221227 2.7982015 2.7843259 2.6024488 2.4297683 2.8875842 2.8384185 3.2427184 2.2632570 2.0548354 2.4918177 2.9368644 2.3770310 2.2947291 2.6272725 2.9722614 2.5615489 0.0000000 2.6739178 2.8181575 3.0626191 1.5357307 3.0659591 3.2922354 3.2596205 3.1051660 3.0285171 3.2827215 3.0657195 3.2732564 3.0621002 3.4619273 3.4254144 3.3287587 3.4427891 3.3441781 3.2265083 3.1610342 3.2322258 3.2921479 3.2055718 3.1153310 3.3907518 3.1329573 3.1599850 3.2444272 3.0800733 2.9947011 3.2865886 2.9497305 3.2443873 2.8562291 2.7079917 3.1065024 3.5735909 3.4050908 3.7109110 3.4725334 3.4782739 2.2259918 2.8903595 3.3922534 3.5817128 2.7506713 3.5452152 2.5691339 2.7238564 2.0743097 2.4676113 2.4379002 2.3156763 2.6794501 2.2649180 3.0718966 2.6941198 3.2931323 2.5236155 2.7201031 2.6584121 3.9320261 2.7725607 2.7936504 2.4488679 2.3105021 2.5169689 2.8092578 2.2684923 2.8726699 2.8097103 2.9835042 2.7789646 2.5820181 2.4996319 2.9587626 3.0174185 2.3793213 2.4891398 2.7506529 3.3736772 2.4105283 2.6461441 3.8518621 2.8491155 2.2096273 2.7910190 3.0082561 2.6080202 2.4962833 2.7890176 2.5725750 2.2342471 2.5331146 2.7613591 2.2633415 2.3662903 2.7300341 2.5755561 2.4832038 2.5248230 2.6923926 2.6191906 2.2882495 2.4889121 2.7243132 2.2954174 2.8990824 2.5599977 2.7617478 2.5296738 2.3788424 2.7382956 2.4729734 2.6912972 2.2711993 3.0359940 2.5363651 2.6452794 2.3870168 3.1388280 2.4460707 2.3955089 2.6149835 2.7581996 2.5654241 2.5220911 2.2981735 2.9330088 2.6438858 2.7435603 2.4338649 2.3906420 2.3239750 3.0156071 2.4356466 2.2593479 2.5640558 2.2941678 2.0002809 2.3175056 2.1522212 2.2186175 2.4134959 2.1720574 2.4339661 2.6499150 2.1765954 2.4792485 2.6369552 2.1318895 2.7438536 2.3458131 2.1640113 2.0692210 2.1853989 2.3425608 2.5246460 2.4325560 2.5150811 2.0985954 2.5130031 2.3098521 2.4710920 2.2466685 3.0231509 2.7852974 2.4674355 2.3877369 2.4800851 2.5073103 2.5027803 2.5704240 2.3843213 2.4279453 2.6817847 2.7092266 2.7617952 3.1236841 2.3391793 2.2592562 2.3554961 2.6353430 2.6543691 2.6303559 2.3272780 2.1299082 3.7919530 4.6086409 2.2548109 2.4265587 2.3249957 2.2421567 2.4534362 1.8413046 2.2531981 3.1270885 2.3346839 2.3658391 2.7242830 3.0091522 3.5674048 2.1669739 3.0097453 2.9999520 2.5599729 2.2974201 3.1472702 6.5797940 2.5676420 2.6881863 2.9370600 2.2661479 2.5514288 2.2222568 2.3850030 2.8930455 2.3683182 2.4474358 2.5159005 2.2962064 2.8838982 2.3524418 2.9888751 2.4910071 2.5489261 3.2697191 4.0109495 2.8103795 3.0696102 5.8715502 9.0000000 7.0497299 4.2460289 2.4778080 8.9999981 6.2778006 6.6549273 2.9865758 2.2709814 6.8207435 3.6590346 6.1763688 5.2753494 6.6916285 8.9999988 1.9543363 7.7827566 8.9999990 3.8253750 3.2736854 4.5252945 5.5518486 6.1415216 5.1299050 3.2615357 4.5613711 4.6979164 4.5694162 4.8697620 4.5405003 5.0110175 2.5268374 2.6526747 2.6163084 2.6063401 2.7106125 2.8432097 2.7488707 2.6669930 2.1460496 2.4227483 2.4123485 2.7466069 2.4394208 2.6724433 2.1903273 2.5158750 3.0175995 2.9368994 2.4989000 2.3392218 2.2668252 3.1667938 2.8862279 2.7067818 2.8153183 2.8821645 3.0051996 2.9719094 2.1935897 2.5604724 2.7140375 2.8165393 2.9821095 2.4241683 2.4728618 2.3631363 2.4167987 5.9820306 3.2898318 2.3557172 2.5518356 2.8962558 2.8787376 3.2249135 2.8936106 2.8020568 2.7183081 2.5493164 2.7755959 2.5950237 3.2191423 5.1791541 2.9122691 3.2895306 4.7075373 4.9227314 4.8098819 3.9997078 4.8645881 4.1055892 4.5451348 4.1349026 4.8191260 4.4661523 4.2963105 4.2233493 3.6127467 4.6894966 4.8553044 5.4064563 4.1229236 4.5720969 3.5084195 5.3508574 4.2526175 5.8320676 2.5880507 2.6922223 2.3445507 2.4743215 2.5709459 2.5878282 2.6010427 2.5588239 2.5275589 2.6463097 2.3321606 2.5927387 2.4271680 2.3076726 2.5847827 2.4038391 2.6012473 2.3167208 2.5548209 2.4903241 2.7462497 2.5342424 2.8235488 2.7694902 2.6400113 2.5382283 3.3696001 2.7426012 2.8261449 3.1314951 2.6145476 3.1686791 2.5621673 2.8041684 2.7049904 2.7179913 3.1405007 2.8009377 2.8087782 3.3958273 2.8296343 2.8118981 2.8772854 2.9416447 3.0946475 2.5410834 2.5582979 3.0602419 3.2953848 2.9627507 2.4172248 2.2876185 2.5485349 3.1531310 3.0237929 3.0826840 3.0746054 2.6593334 2.5773902 2.5218157 3.4231957 3.1068374 3.8478015 3.6823982 2.8352043 3.9222850 2.8006944 2.6910109 3.4184088 4.0318598 3.4215791 3.7362982 3.0214828 3.8920385 1.9883129 3.4857280 2.0959894 2.4168337 3.7431682 2.4357719 4.0045975 3.9194253 3.3752909 2.9584868 3.2082896 3.2101802 3.0100677 3.1404532 2.7877131 3.3579366 3.0224959 3.1064096 2.6366344 2.8156890 2.7388836 3.2964024 3.4126759 2.9534409 2.9358454 2.5804563 3.2160814 3.2132747 3.4135201 3.4332226 2.7092540 2.8121434 2.6768845 3.0324412 2.7358775 3.4712450 2.8800552 3.4141967 3.0562129 3.2647179 2.8848004 3.3801910 3.1460447 2.9740751 2.7335889 3.1325597 3.0924270 3.2916386 3.2886160 3.9170552 2.9325205 3.1424535 3.0014773 3.3681412 2.4066530 2.9757995 2.7615084 3.3898901 3.3028600 3.6430042 3.2944615 3.9196092 2.9362735 3.8590429 2.4632416 2.3620804 2.3332898 2.7352159 4.0512236 2.6677302 3.0824849 3.0280239 4.1079279 3.6522417 2.6946617 3.4500905 5.0344356 3.7548295 2.5529647 4.7027736 4.6087421 3.9802248 5.1102161 4.4919661 3.2752895 4.0286024 3.2860828 3.1801108 3.4355215 4.4820336 3.6032337 4.2188744 3.2697552 5.1340136 3.2503386 3.1068912 5.0240928 3.8456199 3.9177287 4.5138642 2.8330958 2.6718724 3.0052165 2.8574846 2.8989313 2.3512348 2.9889778 2.7943687 2.8420220 3.0197984 3.0040971 2.8881790 2.8837397 2.5835438 2.6805313 2.8715595 2.9325408 2.9736539 3.1139569 2.9695607 2.8885549 2.9740776 3.2712820 2.6544289 3.2456539 3.2408885 3.4260702 2.4732938 2.8059121 3.1154252 3.8309059 3.6002517 2.8490002 3.4572550 2.6885643 4.2074287 3.3424446 4.1251537 3.6616002 3.7229230 3.2439447 3.1799923 3.9862203 3.5919290 2.2931145 3.0108371 3.6518824 6.8762026 3.4997120 2.4049680 3.1573574 2.4030417 2.3117102 2.4871253 2.7614404 3.0486590 4.3811009 3.1530235 3.8008454 2.5081628 3.2125927 3.1284267 6.3056633 4.1130094 2.4503838 3.3441208 3.2631750 3.0119644 2.6931742 2.7701999 2.4213805 2.9170115 2.7615773 2.3970807 4.1445691 3.1429124 4.5255660 2.4180615 3.9590631 6.9388202 2.4501674 2.4614142 2.6419708 2.3741762 2.2014807 2.5755987 2.2214217 2.2604099 2.6399012 2.4911116 2.7348534 2.4598179 2.4514865 2.4812637 2.2585815 2.3687860 2.3602941 2.5114105 2.3348525 2.1437110 2.5036713 2.6434462 2.8819934 2.7229266 2.4971424 2.5617884 2.2812798 2.7728334 2.5218930 2.4571548 2.4398269 2.4149739 2.7139949 2.6507978 2.8215576 2.7779648 2.5431840 2.1266694 2.3892122 2.6797617 2.7650831 1.9616646 2.8706931 2.4930600 2.7922592 2.2175837 2.3487914 3.1726995 3.7647979 3.4983845 3.8052050 2.9307153 2.5682347 3.2445887 2.8178659 2.4956514 3.2954947 3.6803735 3.8844259 3.7929675 2.3164668 2.5682360 2.3990783 2.4258271 2.4988785 2.9037448 2.7789260 2.4715708 2.4171795 2.5695046 2.5293750 2.5099156 2.4331822 2.6380133 2.6007830 2.5449047 2.5145431 2.5983022 2.3913518 2.2528457 2.5645789 2.3599399 2.5916553 2.5433545 2.6416642 2.8447820 2.6106104 2.3026902 2.5871563 2.6277561 2.5278076 2.8113356 2.4378000 2.5649840 2.7174811 2.5943487 2.7335857 2.5519451 2.3673440 2.8008059 2.2099646 2.9947381 2.3793779 2.3281178 2.6626568 2.6151582 2.4161447 3.0318971 2.4032107 2.7396180 2.9431460 3.1547194 2.8460192 2.7478040 3.0014332 3.1523487 2.9491469 2.9502085 2.9683895 3.5904031 2.7771593 3.0863654 3.3186806 3.2618741 3.3265279 3.0392736 3.2221066 2.9062828 2.9260785 3.0303985 3.1239370 3.1146646 3.4212514 3.0624096 3.1896495 3.2855433 2.9026172 2.8907468 3.1313547 3.2599883 3.0975618 3.5379705 3.3611806 3.5835758 2.9739604 3.0592395 3.0966033 3.3555754 2.8559125 3.7102923 2.5576011 2.8944152 2.6781242 2.8556412 2.7256839 2.9707055 2.8524758 2.7298699 2.6179473 2.5711508 2.8567370 2.8279334 2.6809850 2.7356344 2.5022100 2.7532560 3.0170320 2.6613929 2.8641127 3.1566680 3.0577466 3.1068469 2.9136178 3.1086939 2.7474004 3.0277760 2.7392153 3.3018029 2.6160978 2.5936246 2.7912224 2.4712812 3.0924011 3.1671813 3.3924103 2.8735846 3.2682496 4.6829793 3.1655804 3.4674747 2.8445763 3.6714364 2.7990460 2.8733282 2.4618424 2.6202158 3.9425417 3.1010764 2.4771099 3.3056125 3.2451914 3.3917945 3.3128762 4.2919478 2.9701398 3.4816494 3.6540612 3.1112260 3.3042032 3.1316057 3.0985535 3.1293467 3.4820294 4.0194748 3.2148965 3.9397754 4.3269131 2.9941742 3.5213655 3.9897619 2.5440170 3.3907444 4.6407549 3.0043925 2.5183556 4.3415903 4.0104178 2.9344468 3.5371848 2.7379243 3.5806418 2.7957879 3.6162444 3.5796623 3.3668215 3.1109411 2.6675008 2.8065205 3.4537529 3.9444588 3.5062277 2.8671290 3.3765023 4.4833635 2.7993723 2.9460216 3.1722038 3.2477470 2.7441377 2.5558204 2.6140698 2.6180776 2.6317863 2.8013580 3.1634778 2.7223751 2.5549857 2.8785643 2.5256280 2.5642390 2.4826312 2.8945011 2.8518216 2.7206274 2.5634158 2.9277349 2.7110917 2.5672115 3.0112556 2.5295749 2.5809785 2.6447494 3.0026187 2.7857134 2.7158480 2.6877909 2.9823975 2.7164887 3.4445616 2.7293553 2.8176235 2.7536563 4.3875994 3.0812057 2.9609229 4.0643234 4.0229675 4.2347938 4.3482812 4.0732567 3.9076894 3.4053970 4.3840206 2.6072178 3.8326307 4.2554139 4.0475610 4.0763696 4.5740753 4.1176855 3.9242081 4.5301434 3.9590667 3.7188521 4.6258145 3.7889287 4.0492354 3.9379253 4.1753015 3.9033732 3.8066624 3.9221244 4.3093521 4.2203971 3.4565812 4.1616809 2.8951009 4.7962314 2.9265772 3.0923438 5.1129674 4.3945992 4.0971578 4.8044445 2.9107963 3.2898142 2.7850666 3.6499382 2.4808487 5.8925306 3.0110757 3.0259220 2.5429091 2.9484826 2.8091024 2.4366494 2.6726886 2.8144935 2.8455679 2.8486947 2.6910134 2.5989614 3.2840861 2.8250831 2.3955365 2.6322075 2.7982495 2.8174991 3.0495969 2.6164593 3.1484140 2.6754933 2.7928718 2.7677349 2.7596287 2.4350166 2.8899282 2.6509636 3.3086892 2.6017082 2.7415839 3.0638189 2.9444140 2.8698766 2.7536123 2.8281798 2.8891745 3.0818531 2.9117376 2.6795820 2.7716174 3.1219755 2.5600528 2.9905057 2.9836917 3.7043271 2.8347568 3.1906516 3.0474043 3.1298427 3.7389845 3.1389106 3.2680870 3.0887243 2.4283208 3.9190017 3.5704109 3.8739490 3.8790124 4.3434866 4.0307781 4.0064686 4.0823093 3.9494786 4.0012968 3.9834057 4.1316037 3.7853339 3.6792472 3.8498626 4.0030126 3.8599119 3.5019610 4.1383044 4.0293291 3.9513244 4.2646227 3.7177093 3.6059404 3.9480267 3.8430245 3.3310814 3.7596363 3.8596679 4.0795819 4.1880527 3.9948648 3.6544598 3.6886652 4.3668824 4.1837745 4.0575853 4.0671437 3.9544509 3.9989822 4.1786934 3.4998702 4.1235668 3.4868950 3.2972955 3.7927909 3.6036251 3.6694250 3.1671622 4.0649680 3.9860519 3.9853472 4.9325274 4.7032899 3.6529752 3.6258823 3.5824623 3.5471385 4.3886628 3.8178309 3.6714029 5.5627614 3.3905776 3.6137141 4.0885837 3.0647556 3.7999655 4.7769932 3.7387432 3.8107214 3.6632445 4.2132147 3.7561534 3.5258309 4.1520361 4.0681562 3.6667529 4.0506477 4.6327585 4.0116390 4.6567451 3.9106640 3.0544934 2.8697417 2.7974263 2.7130809 2.6783474 2.9615130 3.0293868 2.8193176 3.2748182 2.9939416 2.9811401 3.0751756 3.0100709 3.0288559 2.9159413 2.9414937 2.9089728 3.2039118 3.1483511 2.9892321 3.3519598 2.8877175 3.5050903 3.6512344 2.9569290 2.9894028 3.4349640 3.5962352 5.8824648 3.5547503 3.5322615 3.4519233 2.9053871 5.3398544 2.8630164 3.2051255 3.7785085 3.0189215 3.2271729 3.2269683 3.1038513 3.2386848 2.4907226 4.0837244 4.6010451 2.3518303 3.2388874 4.4458897 3.9439433 3.0640809 3.7061692 3.0616020 3.9058070 3.1932233 3.8056904 2.7213936 4.2666596 3.7615759 3.3560081 2.5926256 2.7158615 4.4143831 3.8878620 3.7295465 3.1337709 3.4738919 3.9459116 4.1682119 4.8894267 3.2541560 2.7484025 5.1123202 2.8386008 2.5571478 4.5558843 6.8203618 6.1052657 4.0194956 5.7533350 5.3159879 5.5235395 3.4156243 4.7961441 3.5816934 5.8474332 3.1773582 2.9810004 2.6692216 2.8343950 3.2059751 3.1093098 3.0414071 3.1684849 3.1020077 2.8533326 3.1276586 3.1748346 3.2037277 3.3365773 3.3157000 2.9410138 3.1303907 3.4490984 3.1516933 3.0178729 2.8719938 3.1731684 3.2377184 2.8920579 3.0531149 2.7968266 2.9476734 2.7707297 2.9086120 3.1515279 3.1430287 3.5369949 3.5579984 3.0924762 2.8839826 4.0844113 2.8301273 3.5816688 2.7627447 3.4942046 2.9179065 3.1821881 3.6968256 2.9252543 3.5012546 3.6484344 7.0972739 3.6115571 4.5686858 2.8398627 3.4643852 3.4482973 4.3475279 3.8889711 3.4910412 3.1719674 2.7836862 2.7563971 2.7767793 2.7770850 3.0369407 2.9039706 2.9625169 3.2277771 2.7897626 3.3034732 2.5751551 3.3173919 3.0660977 2.9255228 3.5876986 3.0882236 3.7287908 3.2155819 3.0246486 3.2502307 3.0602843 3.3121606 3.4279894 3.3891118 3.2108247 3.1735004 3.6924110 3.6918355 3.8737117 2.7797802 3.2861863 3.4369401 2.8833123 3.5919717 3.2549484 3.4569453 3.0507563 4.0104149 3.3478412 3.0117388 2.8907385 2.9546234 3.2213840 3.9520181 3.4675836 3.0125288 3.1667298 2.8900500 9.0000000 4.1449028 3.1932876 2.5890430 2.7924997 3.3016503 2.4651792 2.5896317 2.5458554 2.6997392 2.7835204 2.7997786 2.8412183 2.8544523 2.4845569 2.5385695 2.7124117 2.8625322 2.5115925 2.4180247 2.6527877 2.8124784 2.4878850 2.9989187 2.5347458 2.7630082 2.8233183 2.5940463 2.7502673 2.7487553 2.8051374 4.5835178 4.5835178 4.4710436 4.4710436 4.5478953 4.4783348 4.9115367 4.4786566 4.4219008 4.6249972 4.2650904 3.6657348 3.6657348 4.3458615 4.9371715 4.1981861 4.8434463 3.6817725 3.6817725 3.9796877 3.9796877 4.2162804 4.6870779 4.4925858 4.4925858 4.9237952 3.6028448 4.2328703 4.2328703 4.8204902 4.8204902 4.1345336 4.1345336 3.3134036 4.7366207 5.3205873 2.5342382 2.0552295 2.1922285 3.7971673 3.2656713 
RHIIRR011100_KOG0313                                                                                                                                   3.0562783 2.9624239 3.1073498 3.0526394 3.0049113 3.2094059 2.8951779 2.9203917 2.4661220 2.8637129 2.6298946 3.3324668 2.5001040 4.0001496 3.3269947 2.9293009 2.5200807 2.8114706 2.2518828 3.0887619 2.6074288 3.3238519 3.5398547 2.7821516 3.5925320 3.0665190 2.8208625 2.5010007 2.7206691 3.1939027 3.0606943 2.8098776 3.1855556 2.5371025 3.4244226 2.3715324 3.9452719 2.4072600 2.4675506 3.1851263 3.3153222 2.8099240 2.6667823 2.9801999 2.6926337 2.7936130 2.5498781 2.7658872 2.5471967 2.7515458 3.1346279 3.2514086 2.9823544 3.0159345 3.2106860 2.8459003 2.8551001 2.3771184 2.7081939 2.7406297 2.6841052 2.7791173 4.2704966 2.7249410 2.5976754 2.8862329 2.8080641 2.8769634 2.6015269 2.8439015 2.8287377 3.3641370 3.4678580 2.6947455 2.8775609 2.8677962 3.0889441 3.2441317 2.6110329 2.9530916 3.5133514 2.5747838 3.0983722 3.6241562 3.0501816 2.8080271 2.7350243 2.4097371 2.3214294 2.9957573 3.3253438 2.6187240 2.6723500 2.7183395 2.6456288 2.5398529 2.7290898 2.6038514 2.7119662 2.7408039 2.6136488 2.6643242 2.7939034 2.7838168 2.5871681 2.5000240 2.7446482 2.9292974 2.8383943 2.6536084 3.0626259 3.0454260 2.8468678 2.7920688 2.8406054 3.0612207 2.9932636 2.6164002 2.7072585 2.7214713 2.5472366 2.6366457 2.9067731 2.9075654 2.7743139 2.9365021 2.8713049 2.8196412 3.2399058 2.9220865 3.0305248 3.4675428 2.8890868 3.1612577 3.0218344 2.8653166 2.8193176 2.6609656 2.6141822 2.6101538 2.9259397 2.4678835 2.7141559 2.5373725 2.8316131 2.9838185 2.8867187 2.6499371 2.6712119 2.5259862 3.0777252 2.7519361 2.7176773 2.8610300 4.1428520 2.9397593 2.4397602 2.5137191 2.8605609 2.6081361 2.8242095 2.5964286 2.8458837 3.1455257 3.0239975 2.5638223 2.7939963 2.6956526 2.7622522 2.9509943 2.8007233 2.9415467 2.8827703 2.9213656 2.7845087 3.0131259 2.7019563 2.8546097 2.8578021 3.1797575 2.6217398 2.5845491 2.7947505 2.8147790 2.5639548 3.0821292 2.9583227 2.6457684 2.6631529 2.8455660 2.8654024 2.7728539 2.7641305 3.0057722 2.8689478 2.5486734 2.4548939 2.8240623 2.7367715 2.7522662 3.0569269 2.6197083 2.8007716 2.7503470 2.7018117 2.5527652 2.5835344 2.9208932 2.8930763 2.8161094 2.7279362 3.1499158 3.0992153 3.0883209 2.6849474 2.6697383 2.4668363 3.2999962 3.1188560 2.7915713 2.7019386 3.0482642 2.9781713 2.9309045 2.8286793 2.9977490 2.8770760 3.3204499 2.7781684 3.0432050 2.6164982 2.8995403 2.7855954 3.2485051 3.1152203 3.0129479 3.2143206 2.9381426 3.0371359 3.3575345 2.6276298 2.7185127 2.8720352 3.2137304 3.3320976 2.8772640 2.9677374 2.7857900 3.4872590 3.3794476 2.9782803 3.0377605 2.8409230 2.7716813 3.1242385 2.8897087 2.4816711 2.9612792 2.9633070 3.0425981 3.0001052 2.8726291 2.8183723 2.8402355 3.0365598 2.9975221 2.5512800 2.6982376 2.7417505 2.6448177 2.9455294 2.5810956 2.7332707 3.2070777 2.5520796 2.5810020 2.6023147 2.3236424 2.6902265 2.7559632 2.3207731 2.9987625 2.3876701 2.3831315 2.7011999 2.6264758 2.6443293 2.4173463 2.4257763 2.8866930 2.7182900 2.6090541 2.6825772 2.6288886 3.2336422 2.8740880 2.8796817 3.1715254 2.8317091 3.0384641 2.4857905 2.9163474 3.3810481 3.8872899 3.8930983 5.0043307 2.8350625 3.4674344 3.9284922 2.5137035 3.0139971 3.5563085 3.7342890 3.1870870 4.1592102 3.7137135 4.2226542 4.3077647 3.5629722 3.8321338 4.3591856 4.0749141 4.4446851 3.5823190 4.3278352 4.8501037 4.3956305 4.2075514 3.6116088 4.4709771 1.8891809 4.2568534 4.8810693 4.2610401 4.3993296 3.4223219 3.9296016 4.4785146 4.6129555 4.3843709 4.1381981 3.6639822 4.7993414 4.7380439 3.8980136 3.9490629 4.8729073 4.6003286 3.8315413 4.3196882 4.2906500 3.5642508 4.1144496 3.7620488 4.5884202 3.9268615 4.7170680 4.4046059 4.5060411 2.9785567 3.3838844 3.0633800 2.9482182 3.0609613 3.1094433 3.1313316 3.3513551 3.2239118 3.2681058 3.1816931 3.1381377 3.3354786 3.2376806 3.3985888 3.3196827 2.9316002 3.2586277 3.1961762 2.8542521 2.8482412 3.0223139 3.7594004 3.0675991 2.9415161 3.3633277 3.0174462 3.1563057 3.2729519 3.4535158 2.9879686 2.8074432 2.9750927 3.2151117 2.6340710 3.1757598 3.1359184 3.4378951 3.2450604 3.2512515 3.1530219 3.4933953 3.4051045 2.8605484 3.7092812 3.5368452 3.4026746 3.7542373 3.1832611 2.4632967 2.8934046 4.4100308 3.6811365 2.8759836 3.0203021 2.7823127 3.6289405 3.0988938 2.8665296 2.9146941 2.6342559 3.0378770 2.8983725 2.4784805 2.9385056 2.9839534 2.5627469 2.6074781 3.0002217 3.3625434 2.9993609 2.7245076 2.9926459 3.4996188 3.5068781 2.4426748 3.7253890 3.4837936 3.0519971 3.2677914 3.7000337 3.5146383 3.2171760 2.8949004 2.9939449 3.0217480 3.0946204 3.0124408 2.8195465 2.7969084 3.0786509 2.8690604 2.8083224 3.4790579 3.0874410 2.8399380 2.7494597 2.8642474 2.8901763 3.5866095 2.9208507 3.2305284 3.3800871 3.2169900 2.5656800 3.4358758 3.4067546 3.2067691 3.1548103 3.2871522 3.2218152 3.3358675 2.9437264 3.8373584 3.0013292 2.9030796 3.2268180 3.3113018 2.7578420 3.2550827 3.3976206 3.2906655 3.1228848 2.4167656 2.4970156 3.0471878 3.2507704 2.7986430 2.4454221 2.6145907 2.6855982 2.2984239 2.3616522 3.2595620 2.7184919 3.6742911 3.0573890 2.7154666 2.6505372 3.2376364 2.8258986 2.8047715 2.9221267 2.9468502 2.8469684 2.7023001 2.8908303 3.3246190 3.0745866 3.0277167 2.7366627 3.1556016 2.7855377 2.8913246 2.9015178 2.6498861 3.5831161 3.1067437 2.8162570 3.3524166 3.2324628 3.2161173 3.3909335 3.0139423 2.4814452 3.2519599 2.5035770 3.0929775 2.7115078 2.9125687 3.2176155 2.7115078 2.8747804 2.6541912 2.7146485 2.8576580 3.2034435 2.9665777 2.7750144 3.0531997 2.8381892 3.2490250 2.9590923 2.6422064 2.9125202 3.1935421 2.6753574 3.1603168 3.0082471 2.6058951 2.7579102 3.1252299 2.9066776 2.9029826 3.1088498 2.7208950 2.5588913 3.0010375 3.0602390 3.0228082 3.1791301 3.0752860 3.0489612 3.0719594 2.9367822 2.6846516 2.6895628 3.0389665 2.9798829 3.3446908 3.5916542 4.8591408 2.7761031 2.6851262 2.9474314 3.4099792 3.1615303 3.6469914 3.7757940 3.1194651 3.0198120 2.5379395 2.6730700 2.5809772 2.8830460 2.7850980 2.7050862 2.7549605 3.1237462 2.7955668 2.4726941 2.6097845 2.8176583 2.9912132 2.8686719 2.8045737 2.9103862 2.8362917 2.7282535 2.6375951 2.6419308 2.8634040 2.6637500 3.1769273 3.0968747 2.8633055 3.0946321 3.2553317 2.5698253 2.9043452 2.8416692 3.2923627 3.5500513 3.2088237 3.0305502 3.6280837 2.7782525 2.8713134 2.5382468 2.8771606 2.6996696 2.6735875 2.4530900 2.4203733 2.8721731 2.6886969 2.9933332 2.8732620 3.0668250 2.9618198 2.8490506 2.8113089 3.1871840 3.3420408 3.5039233 2.9050309 2.9032561 3.0031036 2.9311716 2.9273868 2.9870402 2.2263684 3.4276925 2.5940722 2.8412318 2.9417595 2.9927289 3.1600751 2.7338051 2.8233354 2.9060169 2.6211468 2.9026196 2.6680552 2.7989824 2.9566638 2.7034774 2.9576952 2.8767810 2.9291332 2.9259874 2.8904885 3.2588508 2.9703804 2.8003355 2.8491972 2.3802899 3.0585422 3.9457851 2.6520980 2.5972843 3.1478479 3.3546411 3.0280985 3.1615347 2.8192710 2.6767881 2.7692280 3.0997124 3.5381547 2.8232922 2.6687646 2.8175770 2.9001323 2.9083662 2.8544151 3.3698885 3.1247523 2.6490880 2.9828635 2.6327365 2.6702406 2.9040410 3.0131742 3.2596313 3.4300064 2.9042029 3.3656510 2.4658788 3.4104829 3.0544354 3.1739679 3.0322136 3.2999959 2.7442474 2.8328122 3.7136662 3.2028693 3.2623100 3.0036528 3.2343762 4.0217842 2.5370377 2.7434226 2.8291968 2.7756898 3.0631402 2.8766238 3.0070855 2.6459289 2.6339764 2.8071337 3.1479031 2.5245428 2.8380609 2.8654681 2.4973352 2.7391261 2.8184127 2.6589446 2.5497148 3.0117709 2.7565042 3.0304314 3.1144444 3.4453070 2.6214032 2.9348914 2.9642184 2.5481353 2.6142242 2.8145868 3.0383021 2.9387599 2.4173835 2.5675790 2.6070136 2.6906564 3.1360183 2.8482487 3.3297516 2.4755675 2.9843686 2.8735899 2.5233294 3.3095242 2.6616688 2.3386928 2.9428289 2.3845626 2.7261739 2.8677246 2.5031747 2.7355919 2.5951386 2.6242652 2.9522767 3.4781134 3.1035041 2.4637124 2.4671143 2.7440167 2.7405984 3.4469485 2.9695484 3.9419513 4.1110647 4.2403357 3.5572261 3.5803758 3.3505368 4.4177016 4.1864674 4.8288727 2.2820364 4.4398559 3.1281879 2.8155936 3.0026680 2.9587392 2.8347674 2.8445581 2.6995740 2.8065031 2.9078156 2.7213526 2.8448816 2.9336824 2.7507141 2.8958703 2.9983246 2.6605257 2.6906590 2.6228020 2.9054329 2.6437469 2.8539740 2.6968499 2.4782567 2.4614545 3.1193288 3.0536470 2.5932385 2.6089372 2.6794782 2.6442524 3.1511298 2.9254203 2.9427447 2.8090742 2.9293563 2.8959360 3.1411599 3.4084689 2.8758499 2.9133453 2.5496988 2.4791601 3.1406748 3.4653871 2.4909838 2.6549282 3.2511863 3.1074368 3.2809734 6.1589942 2.6779694 2.3845662 2.5109999 2.4887871 5.7639266 2.5098518 2.6792441 2.9666762 2.7481092 2.4019566 4.7261045 2.5086695 2.7672839 2.5941721 2.7403218 2.4760448 2.8518388 2.1737626 3.1753872 3.3526221 3.5637276 2.5926769 3.1767721 3.2596209 2.9963029 2.5777370 2.6953854 2.9717447 3.5325389 3.2840697 3.1033879 2.5208783 3.3446953 4.1132849 3.1779572 2.4120542 2.5011847 3.6410857 2.6308180 2.8891613 3.3880095 2.3151638 2.7643424 2.3323355 2.4318664 2.1897918 2.2437233 2.3498902 2.4258086 2.0381536 2.2560728 2.5862393 2.0871172 2.3171273 2.3188047 2.4998654 2.3602829 2.4394084 2.4180224 2.6070145 2.5873997 2.3779720 2.1430460 2.1978576 2.6911594 1.9674166 2.4767345 2.4889571 2.6868412 2.4503254 2.3249003 2.5124126 2.4089417 2.7166789 2.4349672 2.5343936 2.5899777 2.4458083 2.5312114 2.6353554 2.5859480 2.4979572 2.9588692 2.9659892 2.2383476 2.7070504 3.0550691 2.1863263 2.1887401 2.7978723 2.3402095 2.6572956 2.4771790 2.6467389 2.0716029 2.9981742 2.5077485 2.7214308 2.7808205 3.0762709 3.1031400 2.0654041 2.6853535 2.9303747 2.4572708 2.5707743 2.7159057 2.6044364 2.5101865 2.7585414 2.7325054 2.5170961 2.4342641 2.8725188 2.4964837 2.2935514 2.7407362 2.8433729 2.5065385 2.6954577 3.1974295 2.5895879 3.4057246 2.7047494 2.7383102 3.0363125 3.1391468 2.3902292 2.6739178 0.0000000 2.7069805 2.7660925 2.4583096 3.0214477 2.6103589 2.4009233 2.6003821 2.5534830 2.5782113 2.3474187 2.5009296 2.5269991 2.7851131 2.3687932 2.6472416 2.6818113 2.5541850 2.5281390 2.4553492 2.4663838 2.3192652 2.3376598 2.6360806 2.7512201 2.4892013 2.8504285 2.7179491 2.6871720 2.6584567 2.8685505 2.5699584 2.5644842 2.7075595 2.6351551 2.5948040 3.2353894 2.5373786 3.1349494 2.3988983 2.7009265 2.5324330 2.9758650 2.7649501 2.8246360 2.5626916 3.1208707 2.5121375 2.5503966 2.7791471 2.2283249 2.4182452 2.7931500 2.2711250 2.7332534 3.1899291 2.5946874 2.5880961 2.6467352 2.9236001 2.9910367 3.4857390 2.6450868 2.5696775 2.9209705 2.4806638 2.8555329 2.6468013 2.7477354 3.1608931 3.1774296 3.2619699 2.7299681 2.6160350 2.7316917 3.0896675 2.7264771 3.0155116 3.0678531 2.6683125 2.8125080 3.3285439 2.6566980 3.0395596 2.4072831 2.7277509 3.0338859 3.2570995 2.8231708 2.2866585 2.6776476 3.3477616 2.6557161 2.6670640 2.8606218 2.7465447 2.8242089 2.9316514 3.0867179 2.8819890 2.9114126 3.0066947 2.6165135 2.8315527 2.9935074 2.6219022 2.5708234 3.2195908 2.6710931 2.8447950 3.1606352 2.7333927 2.9515368 2.8239931 2.8310531 2.7650855 2.9586812 2.8335441 2.9465642 2.8962596 2.8934402 2.7535002 3.2458798 2.7204906 2.8818382 3.0253651 2.9225374 2.8929541 3.5259568 3.5372239 3.3729605 2.4892395 2.6649909 2.4863047 3.4770068 2.7498236 2.4926095 3.4600476 2.4957107 2.8358326 2.4130627 2.4908992 2.3586424 2.7401064 2.5125742 2.5685073 2.3074608 2.5678574 2.3913913 2.7696415 2.9403246 3.1243679 2.5220419 2.7768735 3.0080031 2.6636388 2.6149247 2.7967706 2.4691266 2.6337398 2.7274008 2.7988668 3.0626624 2.6367983 2.9535873 3.0500844 3.0847328 2.9729984 2.9119554 2.5228536 3.1071501 2.3458453 2.4058377 2.8522406 2.6913654 2.8212792 2.6941081 2.7168484 3.3771637 2.6269437 2.4485915 2.9979764 3.3586287 2.8962651 2.9824098 2.9314662 2.7434528 3.9707030 5.3319302 2.9336472 2.1496253 2.9365447 2.5156364 2.7676952 3.3551474 2.7294412 3.1289529 2.6775461 2.7372035 2.7944392 2.8024265 3.8464015 3.0156439 2.7886272 3.2045313 2.8511620 2.7915534 5.2886982 6.1185453 3.8538041 3.4139461 4.2785477 2.9729792 3.4388236 2.3700883 2.6195243 2.5397947 2.1118451 2.9527964 3.2895339 2.3184884 3.6816799 3.1582623 2.5993415 3.0818598 2.9520032 3.2835997 3.4892118 3.1762464 2.5410906 4.5518432 6.9793136 7.7796161 6.0470158 3.1302892 4.9819310 5.6575394 6.1465181 3.7081711 3.3122661 5.4351693 4.6799792 4.5295185 4.4650552 6.0724368 5.0952405 2.7607090 7.1833261 9.0000000 4.8673104 4.0011016 8.9999985 5.1098249 5.9887542 4.8612049 3.6668793 6.1280638 4.5307638 3.5386466 4.9838517 4.7516867 3.6653694 2.8390657 2.8118754 2.9781346 2.7049193 2.6305796 2.8068270 2.9987662 2.6995865 2.5258301 2.5381228 2.3716907 2.5794624 2.4618260 2.5990076 2.5998423 2.3603857 3.0880789 2.7408600 2.5875121 2.5855136 2.4595427 2.7864445 2.7404031 2.6001968 2.9971138 2.6492949 2.8702089 3.0344139 2.5870603 2.5620072 2.5958811 2.6445003 2.6343260 2.7492079 2.9559508 2.6767013 2.5719890 4.2392531 3.0051717 2.4331263 2.9402280 2.8838881 2.9767914 3.6095349 2.7177994 3.2031893 2.6925576 2.8093207 2.6416555 3.7199752 3.2996802 3.7643703 2.9818693 3.1024751 3.7431666 4.0873518 3.8364738 3.4511003 3.5361458 3.9177124 4.2223708 3.6786749 4.3152819 3.8013323 4.1103625 3.7615488 3.9260766 3.4187184 4.2807484 4.2752113 3.9668784 3.9870314 3.4878048 4.7307023 3.8937762 4.2139514 2.5976299 2.2993311 2.3850263 2.4887189 2.2882501 2.6884330 2.9808235 2.6907419 2.4387832 2.5152730 2.2696605 2.6896432 2.8812098 2.6660465 2.7003139 2.6083522 2.5736876 2.6164612 2.4470622 2.7305325 2.4441693 2.7005864 2.8120733 2.5170994 2.8747651 2.4591425 2.5880952 2.4296832 2.2834194 2.6718132 2.6917999 2.8240934 2.4314654 2.8128162 2.7787543 2.1854582 3.1558600 2.3590997 2.8153744 2.9545135 3.1132642 2.3095980 2.6239756 2.6871068 2.7570734 2.6671603 2.6978782 2.6361794 2.9019293 2.7318094 2.7724436 2.5872404 3.1242296 3.7587918 3.0794093 2.8003694 3.1968959 2.5664926 2.6767517 2.8051092 2.9886619 2.8779653 3.7965516 3.1219154 2.8245892 2.7125528 3.2543551 3.5334865 3.0565901 3.4638666 4.9125299 2.2854598 3.5816819 3.2789736 1.8227121 2.7274117 3.3330588 3.1189043 3.1690974 2.9573738 4.4177469 3.3647467 3.0317942 2.9713770 3.0864190 3.1541449 2.8719150 3.0546312 3.0721603 2.7000753 3.0100274 2.9391872 2.8895338 2.7670576 2.5306175 2.9845928 4.1540787 2.8198494 2.8364718 2.4827403 3.0398626 3.0210602 2.6554108 3.1184932 3.2254384 3.0981449 2.6038357 3.0789264 2.3573840 3.5896273 2.8161238 3.0819234 3.1274668 3.5819532 2.9209968 3.0881682 3.0208106 2.7035990 2.7732776 3.1667489 3.1369300 3.5552049 3.5472194 3.1732367 3.0971412 2.8509903 3.8109823 3.2892196 2.8514545 3.6549653 3.1976442 3.1573485 3.6351059 3.9306197 3.2602207 4.0709886 3.4346753 3.7361604 2.6912196 3.5380050 3.4956605 3.7417968 4.2490247 3.9548242 4.0848719 3.6710252 4.5102953 2.9453659 3.9413019 4.1140250 4.0335539 4.2321813 4.1204640 4.2033435 3.3160279 2.8196971 3.9739243 4.6307882 3.5298473 3.1262508 3.2080560 3.7747867 3.4962664 3.2500051 3.5909892 4.1018607 4.6041953 3.7688589 3.9774675 4.9541129 3.6105705 3.1814958 3.2633192 3.3620153 3.3713099 3.2643692 3.1060192 3.0996569 3.2478329 3.6100848 3.2593000 3.2003411 3.0497015 3.2339069 3.4610779 3.2763073 2.9309133 3.1585094 3.9201199 3.3179430 3.3390592 3.2106117 3.4712234 3.3989505 3.3834853 3.2691222 3.7259091 3.7815777 3.0945870 3.0535866 3.3808212 3.4981756 3.2385854 3.3815282 3.2386073 3.3212297 3.8981609 2.9926473 3.1018537 3.5939270 3.6224399 3.1474647 3.5878262 3.5504730 3.3429132 3.3713379 4.0540647 3.2558026 3.0731237 3.4650460 3.6361687 4.7377643 3.5470459 2.5979327 3.2539509 3.4913618 3.2965170 3.6827067 3.1980159 3.0319893 5.1218696 3.8237875 4.0196925 2.6650024 3.2668322 2.9455789 4.4428843 2.9038012 3.0512134 4.5395707 3.7706752 2.9510086 2.4221946 3.4836749 2.9519275 2.7136172 2.9764521 4.2706847 3.1620210 2.7244030 2.9315137 4.2959949 4.3354523 3.2422253 2.4327275 2.4826724 2.4491608 2.4289451 2.3140264 2.2688319 2.2080178 2.4172095 2.4511490 2.4765941 2.5284442 2.4291266 2.5146333 2.3757908 2.2318660 2.4933777 2.0316326 2.1815903 2.2895244 2.7312227 2.3950472 2.5060547 2.6302408 2.3398671 2.5480345 2.4377955 2.4896495 2.4266948 2.5483281 2.3074559 2.8956231 2.3816375 2.6483664 2.5152773 2.9192209 2.8513197 2.4124851 2.3035055 2.3972279 2.5388387 3.1356949 2.3564036 2.4578078 2.3206204 2.5966749 2.1054862 2.4431090 3.5156096 3.6555388 3.3888130 3.2978088 2.4057561 4.3553630 3.1798894 2.2269740 3.2855496 2.3214528 3.4303901 3.4707632 4.7710337 2.7896819 3.1026821 3.0968140 2.9851317 3.2705531 3.3937921 3.1673699 3.0605164 3.2285526 2.9451712 3.0286510 3.3570381 2.9887282 2.9351196 3.3012824 3.0033119 3.4071318 3.1412980 3.0200640 3.2834199 2.9044355 3.0034205 2.9491754 3.3860353 3.0627394 3.2390943 2.9185019 3.3604834 2.9892057 3.2106611 3.0838157 3.0406706 3.1425421 3.4491041 3.3914229 3.5484031 3.4272715 3.1204915 3.2037988 3.0917850 3.1318110 3.2291998 2.6722129 3.4509767 3.0666070 2.8443279 3.2793635 3.1924242 3.2012120 3.4162021 3.1760053 3.4892277 3.9027035 3.1455280 2.8028825 2.6230599 2.5429107 2.6276740 2.7510650 3.7564955 2.7189582 2.8626564 2.7796970 2.9219940 2.6911133 2.9911743 2.7781757 2.5591298 2.5421421 3.0363228 3.1117725 2.4496541 2.7714379 2.5425021 2.5712958 3.1982817 2.9001752 2.8337832 3.7380940 3.8416611 3.1010991 2.8002669 2.9375690 2.9658182 3.2949799 3.1733161 2.9937310 3.2440788 2.6560915 3.3491346 2.8637383 2.9777549 2.9713527 3.2264204 2.9426661 3.1090038 2.9668457 3.2625123 2.8511460 3.4818276 2.8199433 3.0642751 2.8251965 3.1207854 3.0998134 3.0617319 3.0882353 3.0735858 2.7372953 3.5338996 2.8462438 3.4645969 3.3169512 3.0013860 3.1415587 2.7197322 3.4944893 3.1303004 3.1475279 2.9039889 2.5082495 3.2379005 3.6670582 3.7445633 3.4422950 2.8686351 3.0774827 4.6791823 2.9199056 3.5522763 3.4531255 3.7824839 2.8108844 3.1739701 3.0844267 4.5998004 4.4634720 3.7785403 3.1534977 3.4658360 3.6938133 4.4076032 3.4621184 4.2852658 3.3989594 3.6587699 3.3318398 3.8024568 3.7825937 2.8430111 3.2500839 2.4661348 3.2586482 3.8621163 3.2247574 3.9846440 2.2013864 3.9803421 3.1340827 3.5174061 3.4889617 3.4343036 3.7855972 2.4624220 2.2862889 4.2311630 3.3240618 3.3571563 2.6693417 3.9125194 3.6767199 2.0684982 3.7073116 4.0394306 5.2074224 3.7395321 3.0018658 4.2179013 3.8275017 3.1451553 4.1521467 3.3818795 4.1954159 4.8919502 2.6672941 2.6042409 2.8844676 3.4757589 2.6679223 2.7119987 2.4653317 2.7614954 2.6052008 2.7190261 3.3155086 2.8739391 2.6491023 2.9506380 2.6090269 2.8883175 2.2393278 2.9272337 2.4675449 2.5032358 2.7382314 2.8271674 2.7781367 2.6672907 2.4208690 2.6360161 2.7829902 2.6496807 2.7805224 2.9016051 3.1194843 2.7892409 3.2750824 2.7278137 2.5205040 2.8866379 2.6063968 2.5182252 5.3520904 2.5780376 3.1656518 4.9895721 5.1095282 4.6781093 4.7367745 4.7304467 4.0995700 3.3323247 5.1456285 3.3632218 4.6713418 4.6549357 4.6168556 4.8412180 4.3721170 4.6700770 4.2762477 4.6034700 4.4656086 3.5222165 4.7917524 4.3687752 4.3893132 4.9092386 4.7159630 5.4058974 4.7685084 4.4913968 4.8120804 4.7853092 3.5459140 4.9953251 2.6969830 5.3945878 3.6623541 3.1392750 5.2931650 4.6014621 5.4387531 5.3864918 3.2413182 3.6840660 3.1825671 4.9012478 2.5468386 6.5821652 3.2952512 3.1425725 3.6811989 3.2519730 3.3653868 3.3805559 3.0928533 3.0875682 3.2817930 3.4268391 3.6680390 3.5018653 3.6249576 3.2220573 3.4378564 3.5299962 3.2713605 3.7071799 3.7868891 3.6539010 3.6392151 3.3840315 3.5572880 3.6339114 3.0728758 3.0760458 3.7200643 3.3856156 3.2859695 3.9174043 3.4476321 3.7397877 3.7867369 3.1435623 3.3262608 3.3376260 3.2752995 3.6434256 3.2930693 3.6824498 3.6313623 3.4083426 3.5275649 3.4927272 4.1039312 4.1193108 3.7209362 3.7364541 3.4217394 3.9801257 3.5838837 3.7184140 3.1265915 5.1635339 2.8504327 4.4335792 3.7624515 3.3996406 3.3582887 3.2299811 3.3220849 3.1187449 3.3010782 3.0472492 3.3779620 3.1955505 3.2132025 3.1867884 3.4201538 3.2896083 2.8649945 3.1556251 3.4879803 3.3362246 3.1685398 3.5572799 3.2465014 3.3379837 3.6855598 3.2125342 3.2795129 2.9242528 3.3195240 3.4334573 3.2820904 3.2513846 3.4018474 2.8603624 3.5991128 3.4974779 3.2605327 2.9965019 3.3019275 3.5466904 3.5502209 3.0114937 2.4309828 3.4055162 2.8296258 3.0194698 3.3537383 3.0031987 2.9318943 2.9912093 3.4962876 3.2633956 3.5213282 3.7240858 3.2380102 3.2437956 3.1986758 2.8741079 2.9969102 3.2086982 3.6255975 3.2730113 3.9851386 3.4889570 2.6569330 3.6391041 3.2104311 2.9995083 3.0584157 2.7397649 3.2530633 2.9926173 3.2877761 3.2580273 3.1661247 2.9890202 2.9473831 3.2517768 2.9597850 3.0768796 3.7317253 3.0656087 2.7387359 2.9765247 2.6867762 2.6346176 2.9105436 2.9261112 2.9584247 2.6727181 2.9967655 3.0143932 2.9794790 2.8722105 2.9044636 3.3234548 2.7537422 2.7439093 2.8962146 2.9036279 2.8578524 2.8748854 2.6998723 2.9303862 3.2056657 3.3662914 3.7272386 2.7678139 3.3835671 3.1677430 3.3883087 6.4103840 3.2086126 3.4337753 3.4093414 2.8388899 6.4918841 2.8649169 2.9385158 3.5851605 2.8176780 2.8910422 2.8333089 2.9900418 3.2526896 2.5499505 4.9093526 5.1863805 5.8167026 3.5829422 5.1995620 4.6114753 5.2076267 3.9781940 6.1878898 5.3733302 6.5750094 5.1673363 5.1830319 5.4082028 5.2532348 5.4499610 3.3506725 3.2071424 4.7611966 6.0816436 5.2497019 3.7672486 5.1432878 5.2219117 8.0057420 4.7470976 3.8630721 4.1513915 3.8586926 5.4045928 3.9702701 6.8905648 6.4110711 5.5003777 7.4881519 5.8003618 5.9226279 4.6094657 8.9999984 4.5573830 3.7786377 5.1536559 3.3227161 3.6447607 3.4648948 3.2151361 3.7604200 3.1330890 3.2304578 3.3795698 3.5746572 3.2374524 3.1963425 3.4680180 3.7270946 3.3321324 3.6499080 3.4052022 2.8207533 3.7117602 4.1407165 3.6413451 4.0277494 3.8444055 3.4945031 3.6844743 3.8781942 3.3026391 3.6580441 3.5316793 3.9038981 3.4896583 4.1472141 5.0131540 3.8929712 3.3299485 3.5528937 4.1310315 3.1741194 4.0585989 3.6244741 3.3397857 2.5270210 3.7781250 3.1065885 3.6803841 4.3614822 4.1627153 9.0000000 4.6809162 5.7588486 2.8767571 3.1387888 3.8508469 4.3000032 6.4755138 4.2166313 5.2390041 2.7910114 2.8429998 3.1608089 2.9127718 3.0210054 3.2706713 3.1414241 3.1858981 3.2580334 3.5208775 2.7151100 3.2130212 3.3082216 3.2152762 3.1910123 3.0742885 3.9823948 3.8558147 2.4270808 2.5158508 2.9369456 2.9695748 2.3011659 3.0107299 2.5163495 2.6349034 2.8852361 2.5478349 2.8676400 2.6267514 2.8339466 2.5497793 2.8984229 2.4181495 2.9815883 2.4276878 3.6429294 4.2084556 4.3169338 5.0194326 3.3899969 3.2591514 2.6617277 3.8458756 3.7842476 3.4870164 4.1580576 2.1308041 7.0066911 5.0973918 3.1787850 2.8194336 2.8210347 3.5935195 2.9202076 2.9752576 2.9300609 3.0880124 2.9295923 2.9442234 3.0961009 3.0147389 3.2627051 2.8794364 3.3741220 3.0098784 3.1087937 2.8843555 3.2818364 3.1510321 3.0271175 3.6086480 3.0149766 3.1892984 3.0126364 2.7424812 3.1790398 3.1039358 2.9171855 4.0865464 4.0865464 4.0185012 4.0185012 3.9901496 3.9621474 4.1211253 3.8916982 4.0552178 4.0722294 4.0738170 3.3680776 3.3680776 4.0738170 4.5084480 3.3866785 3.9980744 3.5676178 3.5676178 3.2586618 3.2586618 3.4390720 4.1893289 4.6458719 4.6458719 3.5338695 3.4930365 3.6675343 3.6675343 4.2200109 4.2200109 3.9272166 3.9272166 3.2393700 4.0974303 3.5842534 2.7964181 2.3952431 2.1720493 3.1438418 3.0649571 
ANAIGN005871_KOG0313                                                                                                                                   2.7310069 3.7147468 3.4819791 3.0638398 3.0675085 3.3484658 3.2146630 3.1827756 2.6497458 3.6221092 2.4439308 2.9788902 3.0850818 3.9718094 3.4661276 3.2937779 2.2800513 2.5567423 2.1064295 3.5400015 2.4745316 3.3097319 3.4514568 2.2259790 3.0477052 2.6084421 3.2389886 2.5173601 2.3895672 3.6399149 2.4875629 2.3977809 2.8019633 2.3737594 2.3395954 2.0458301 3.0657045 2.4677691 3.2426884 2.7542409 3.6194808 2.6818581 2.8648958 2.5102601 3.0265788 2.5712159 2.3228500 2.2450300 2.4992158 2.4891029 2.6800460 2.3331029 2.6476687 3.1327072 2.9053786 3.0315100 3.5015297 2.6564818 2.7691652 2.9309494 2.6180922 2.3448276 4.9173602 2.4212411 2.5598438 2.1676928 2.5476235 2.5654765 3.0229547 2.5036816 2.6043536 3.6478549 2.9965776 2.7489076 3.5022492 2.6938308 1.9955044 2.8320169 2.7460877 2.4913505 2.9303530 2.6410162 2.7394621 3.0205646 2.6476233 2.1401466 2.8995829 2.3130820 2.5801807 3.0974057 3.5793603 2.9595123 2.7034253 2.8573137 2.7179810 2.6994506 2.9450077 2.7180356 3.0126763 2.9477277 3.0998345 3.3772673 2.8707620 2.7278666 2.5271552 3.0384986 2.6588740 2.8573108 3.2935727 3.1567145 3.1866098 3.3381267 2.7689287 3.2409583 2.9239693 2.5351368 3.0834499 2.4837952 2.7935930 2.6606098 2.6469174 2.7767721 3.1529881 2.9729275 2.4959911 2.5444712 3.0009401 2.6357643 2.8793464 2.8806195 3.3916915 3.2827422 2.8798081 3.2742901 3.4615258 2.1655382 2.3014525 2.2074732 2.0863070 2.6623874 2.4234393 2.3169339 2.4409295 2.1773808 2.5665511 3.1886682 1.9331164 2.3861016 2.5533266 2.1396385 2.4147305 2.6114719 2.2676740 2.3497868 3.4791154 2.2488075 2.1382909 2.2673999 2.2630698 2.1706140 2.2851298 2.3051868 2.0617300 3.1652046 2.9355396 2.2596736 2.4543120 2.4652673 2.4088718 2.5018494 2.1562321 2.4440422 1.9814948 2.3320292 2.8270396 2.4835670 2.3089414 2.6324542 2.3448571 2.7506004 2.5239607 2.2084541 2.2256598 2.3795535 2.5714694 2.5147809 2.5765373 2.3223250 2.2049716 2.7860510 2.3070982 2.1000183 2.3854705 2.6243353 2.2701950 2.4056018 2.2100627 2.4823396 2.3876746 2.5407812 2.2460597 2.5376795 2.4204289 2.6975930 2.6029351 2.6265258 2.1325653 2.5560352 2.5905538 2.6827986 2.6340949 2.5763248 2.7572435 2.6552157 2.3608413 2.6064286 2.4355004 2.5818279 2.8423523 2.5248964 2.3614719 2.5669276 2.3410533 2.7056115 2.3197731 2.2275111 2.4793639 2.5562048 2.9829859 2.2861308 2.6698242 2.5849208 2.3623057 2.9294668 2.7962531 2.3765896 3.0170125 2.6223258 2.4692893 2.4926998 2.3240102 2.3987330 2.2333373 2.5964130 2.6990506 2.2679232 2.5258356 2.3411874 2.8645435 2.4951744 2.5354679 3.2633649 2.7517429 2.1763968 2.5310393 2.4680425 2.2020422 2.3928171 2.9112632 2.5494660 2.4175787 2.2688844 2.3332431 2.8402281 2.6460925 2.4897228 2.8585584 2.8750870 2.4950044 2.8648589 2.4532758 2.4277952 2.6775916 2.9874818 2.4077748 2.4707635 2.5150374 2.6478348 2.5304449 3.0382845 2.4910427 2.5872048 2.6300853 2.6220487 2.9106183 2.7520415 2.4117794 2.8995648 2.3521610 2.9276789 2.7385242 2.5260145 2.8018251 2.8316886 3.2047493 2.9836873 2.6300932 3.0466962 3.1138851 2.8469008 2.8739201 2.7064465 3.4327900 2.7246505 3.1180701 5.1246360 4.3937320 4.0006984 4.1428910 4.8227638 3.1653075 4.3445511 3.4306566 3.2507336 2.7974479 3.6537949 3.5395742 4.5041492 2.8235742 4.2893724 5.4114896 3.9380477 4.0463120 3.6246594 4.0358247 5.4319111 4.4206652 3.4666499 4.0250759 4.7338280 1.7731904 5.0401545 5.5196377 5.3482316 5.3126072 3.9162223 4.2401912 4.1391650 4.4673362 5.1335330 4.5023521 3.6430035 4.7001666 4.8372174 4.4141889 4.6344655 4.4960812 4.0698294 4.2468159 4.5504459 5.1521977 3.8228237 4.0529600 3.6101903 4.0061817 4.0208323 4.7656857 5.3375676 5.1748310 2.4581538 2.7702799 2.5046973 2.7143293 2.7387186 2.5626285 3.0789045 2.7036698 3.0649498 2.7106589 2.7821535 2.7263765 2.5080556 2.6278421 2.7176005 2.8754135 3.0104869 2.7494222 3.1110067 2.4993870 2.7165245 2.8283268 2.8608401 2.8274594 2.8559867 2.9172381 2.9614029 2.7960127 2.7197689 2.9662193 2.7853640 3.0610588 2.9285361 2.5274033 2.7109558 2.6696520 2.7797753 3.1011250 2.8880103 2.6550154 2.7740604 3.0901352 3.0987840 2.1655632 2.9097779 2.9493717 3.0067523 3.1179488 3.0558056 2.4914131 2.9665854 3.4285732 3.0846719 2.6209663 3.9831797 2.0377012 4.1832771 2.4567831 2.8863471 2.0940300 2.7971977 2.3145279 2.4973284 2.7053641 2.5950187 2.6018806 2.2178316 2.2507138 2.4989115 3.0834526 3.0252798 2.3973221 2.6410737 3.3489763 4.0775616 2.1466882 2.2857932 2.8954738 2.1144835 2.6646264 2.6910400 2.6865956 2.5152448 2.5887069 2.2193478 2.5750972 2.4783045 2.3923316 2.7384007 2.7558758 2.7099711 2.6777862 2.5828439 2.7233067 2.9089704 2.2558071 2.2436507 2.3719012 2.3954408 2.3613182 2.7484608 2.4174003 2.6248768 2.1499600 2.3537199 2.5943696 2.5193759 2.6934793 2.6264517 3.2769658 2.8724032 2.6808518 2.4856476 2.5996708 2.2830962 2.5799210 2.2086333 2.5075851 2.5754104 3.1570742 3.0149753 2.9280488 2.7396934 2.2794938 2.6100099 2.9867837 3.0685915 2.3884781 2.5620019 2.2830237 2.1975269 2.6829610 2.3611396 2.6917762 2.4130676 3.0892387 2.7846224 2.9784078 2.4087194 2.7687127 2.8448387 2.4436101 2.9605994 2.8894778 2.7615936 2.1725046 2.3804883 3.4450596 3.2018580 2.6415962 3.1622770 2.7558040 2.6230279 3.3611170 2.2678087 2.7184617 3.3257626 3.1240987 2.9086034 2.9287172 3.2152468 3.5079105 2.6007509 3.5077588 2.6004888 3.2236210 3.4282230 2.8310904 2.9775962 3.5423510 3.4148363 2.9775962 2.6405332 2.5548771 2.5514072 2.5379086 2.6284779 2.5769197 2.5050700 2.6081832 2.4750460 2.6210653 2.7948158 2.6337094 2.5631254 2.7255136 2.5531236 2.6043960 2.6835944 2.6777749 2.6163255 2.7067324 2.3888035 2.5764399 2.5019213 2.2362810 3.0798683 2.9045237 2.7979694 2.6877029 2.7311416 3.0252046 2.3814112 2.5316728 2.4519829 3.1275405 2.5939585 2.5072699 2.7936037 2.9210040 4.0231098 3.4416156 3.0036445 2.7588295 2.4865651 3.0964830 4.5208429 4.0926885 3.5495774 4.2550375 3.6811030 2.8532132 2.7811535 2.8332018 2.5745126 3.1968164 2.9013304 2.7431676 3.7908745 3.1813175 2.7831686 3.2008447 3.0826529 2.8115923 3.1713644 2.8312094 3.1014695 2.8440171 2.8193406 2.8531196 2.9045523 3.3463914 2.8073366 2.8748737 3.3714926 3.0928189 3.2201392 3.0439450 2.7040517 3.4602598 3.0264319 2.8715593 2.8550034 3.7230744 2.8657453 3.8597018 2.4954659 2.6251952 1.9983685 2.6447591 2.4211823 2.4288818 2.1610214 2.2324990 2.6646911 2.7461084 2.9685955 2.6329722 2.8257830 2.5886533 2.5471860 3.1513250 2.6482815 2.6960482 3.2386872 3.1943903 3.1249756 2.7786192 2.7853986 2.9021494 3.0339023 3.2067552 3.0470965 2.8210237 3.0398872 2.8613765 2.7164976 3.2590807 2.5331946 2.6601949 3.1137716 2.9650145 2.2418352 2.9360018 2.8483721 2.3805947 2.7223558 2.5495099 2.7989253 2.8747202 2.9044347 2.6744541 2.6833797 2.7168372 3.3314134 2.8562916 2.1094732 3.3665146 4.0193606 2.8276033 2.5658395 2.5098112 3.2206840 2.4507368 2.6262401 2.3693571 2.3955369 2.4969818 2.5037774 3.4904736 2.6895502 2.2293147 2.7255627 2.9489054 2.3700782 2.4408404 2.2497340 2.5524086 2.5508433 2.7601487 2.2360930 2.5283115 2.3996157 2.3243034 2.7730247 3.1344555 2.4704071 3.4437810 2.6018596 2.5527252 2.8715837 2.2255531 2.2541249 2.4404569 2.7543948 2.6742897 2.9106456 2.9733416 2.8557782 2.2784711 2.6305095 2.6349388 2.3115884 2.3782002 2.1199603 2.0085817 2.2951424 2.4365236 2.0246552 2.3435445 2.3315784 2.2679861 3.2012479 1.9381037 2.5522015 2.3088337 2.0070071 2.6222715 2.4048271 2.4237570 2.1288909 2.3745546 2.8107185 2.5650391 2.3611873 2.5334491 2.9971369 2.3057974 2.3590674 1.9083626 2.1044614 2.7023901 2.7495013 2.4180274 2.3719877 2.8575586 2.0818314 2.2775649 2.5263436 2.4783402 2.5981124 2.7402117 2.4864478 2.4397104 2.4118933 2.0050148 2.4603789 2.0582167 2.4480550 2.2760996 2.0760194 2.3400394 2.1632480 2.0572567 2.4079780 2.4403265 2.2590683 2.7113851 2.4846431 2.1811470 2.2976443 2.4194257 3.0261949 1.8250932 3.5940944 4.1019029 3.0041611 3.6057646 3.6328609 4.7835209 3.2987478 2.8215153 2.9309249 3.4684940 2.9693972 3.9245043 3.2654208 2.8352708 2.8831026 2.7845716 2.7625382 2.8229531 2.7555827 2.8136308 2.9188552 2.6788268 2.8412120 2.6702611 2.9004291 2.7769363 2.7677967 2.8483393 2.8903677 2.8365936 3.2346082 2.8241290 3.1454951 3.0427067 2.5225243 2.4477683 3.2060648 2.6174234 3.1386328 2.8110033 2.8900540 2.6099227 2.9761610 2.9605955 2.6463318 2.7234709 2.7747810 2.8184833 2.4785921 3.1721984 2.4745989 2.6619515 2.8938186 2.7415282 3.0869358 3.7489956 3.4653734 2.9789503 3.1048760 2.7948159 3.0982397 5.5739076 2.2135442 2.2926897 2.6416197 2.3201723 6.0431346 2.5618483 2.3866325 2.5378830 3.3480671 2.5162535 4.3615314 2.4783010 2.5363447 2.2674780 3.0680460 2.8456971 2.4723862 1.6438790 2.2370290 3.2889594 2.4233271 1.9272095 3.3240325 2.4417497 2.5669880 2.1163725 3.0049885 2.8998742 3.7322041 2.7873377 2.8586787 1.7758317 2.7695683 2.7227117 3.0271197 2.7709429 2.4224836 3.4682573 3.6624756 2.7514947 4.0010719 2.3682867 2.7094836 2.2413236 2.2144158 2.3527330 2.1546483 2.2063894 2.4724331 2.2584371 2.2478111 2.5725077 2.3772700 2.2263561 2.2733957 2.0115141 2.5128562 2.3529487 2.2937932 2.4232604 2.5441660 2.5455439 2.0599999 2.6451555 2.4911141 2.4295121 2.7293267 2.4588127 2.7242665 2.5389820 2.4702395 2.7132319 2.4747365 2.5425702 2.1347921 2.4398810 2.1586777 2.7502196 2.9047537 2.8134332 2.3356542 2.8326771 2.6029619 3.0864045 2.3094404 2.2659217 1.4888924 2.8310210 2.4086029 2.7349153 2.2181035 2.5044821 2.1575570 3.0361012 2.2210560 2.6002340 2.3840948 2.4665843 2.4063316 2.4437848 2.5703039 2.7313298 2.5195659 2.9650725 2.0831371 2.9020395 2.2671318 2.3725427 2.5355607 2.6169834 2.9210747 2.4860627 2.5381733 1.1316584 1.4693671 2.7647264 3.5035398 2.3907246 3.1976103 2.4474199 2.5289507 2.9239586 2.7551944 2.7889796 3.3343856 2.8992944 3.0861429 3.2321788 2.8181575 2.7069805 0.0000000 0.6835590 2.6694683 2.6460484 2.4442197 2.5949633 2.5775078 2.5207202 3.1353395 2.2942278 2.4995708 2.4806618 2.8820877 2.7392817 2.9927069 2.6265067 2.8398674 2.4357003 2.6636988 2.9195791 2.4923695 2.4302383 2.8985437 2.3897964 2.5999381 2.5342130 2.5638019 2.5920561 2.7634746 3.0381686 2.6966699 2.6500745 2.8064798 2.4955511 2.5635122 3.6708158 2.2193265 2.7919556 2.6996284 2.8070770 2.2353010 2.3400405 3.5038815 2.8229866 2.6134526 2.9733804 2.5350020 2.4455448 2.2633501 2.5503153 2.2392247 2.1623240 2.5522835 2.1865529 2.8688365 2.4124701 2.9823223 2.5476573 2.5712982 2.5317136 3.6966292 2.7789925 2.6220368 2.6643302 2.3421363 2.4592806 2.3436652 2.3569563 3.2049901 3.0267084 2.8925482 2.6248380 2.3595574 2.1976545 3.0826176 2.6907073 2.8694864 2.5514192 2.6489361 2.7853774 2.7497252 2.4634096 4.1435568 3.0158174 1.9831654 2.4287246 2.9548987 2.5720143 2.3025681 2.9419829 2.7486463 2.2960798 2.4902626 2.7941238 2.4958873 2.3668410 2.4123274 2.6795346 2.7521370 2.5763921 2.8332940 2.3167752 2.4598717 2.5872295 2.3655967 2.1177577 2.5690528 2.2870221 2.4664321 3.0484266 2.5777963 2.2614085 2.2336577 2.5093075 2.3052957 3.0677666 2.6268140 2.3164358 2.5930924 2.8847780 2.4941072 2.3801600 2.4954634 2.5819402 2.2847982 2.6486767 2.5717346 3.6153607 2.7869011 3.1856288 2.4025709 2.3752136 2.2713443 2.7324164 2.4231975 1.9986650 2.4507319 2.4112079 2.4886786 2.2662978 2.3719767 2.2097480 2.3779038 2.4762717 2.2962230 2.2898797 2.4371881 2.3041911 2.3344231 2.6184479 2.3690112 2.5407544 2.5219595 2.4150727 2.3859748 2.4879433 2.4906377 2.5244007 2.1687541 2.5693433 2.4666973 2.9174794 2.6727715 2.6456262 3.7676254 2.2894883 2.3885248 2.3410583 2.5473834 2.6551228 2.5628067 2.6537398 2.7451098 2.5667726 2.7467513 2.7098716 2.6830532 3.0393746 2.5096578 2.5189304 2.8012538 2.8505316 2.7581386 2.6465831 1.7964558 2.3128217 3.4214170 3.9182689 2.8200629 2.3578210 2.3301108 2.1644694 2.1840361 2.7218825 2.6389470 3.2947889 2.1446735 2.8729813 2.0752616 3.4972980 2.9895590 2.2502932 2.8347142 2.8412401 3.3375550 2.2977857 3.4437510 7.5727645 3.1853832 2.8534384 3.0147056 2.1952331 3.3574923 3.0811572 3.2105857 3.6629767 1.7767343 2.3591927 2.3193032 2.6796489 3.2810113 2.6543717 2.0110994 3.3629933 2.5481586 3.2668356 3.2949562 3.5462040 3.7285651 5.2883843 7.6917440 6.6741102 5.5251711 3.6343337 6.7943333 8.1351679 8.7449987 3.5759315 4.1991823 5.7981121 3.7521248 5.7560426 4.2372530 6.7074942 4.7576298 1.9760398 3.6395997 7.7564508 3.6008081 3.4715894 6.7432500 5.5284227 5.9926867 4.8329582 2.7293536 6.4913071 4.3461630 4.0709696 6.3646965 4.4008166 4.3662539 2.8442083 3.1357654 2.9057380 2.9332299 3.2205175 3.2063609 3.1134097 2.8505764 2.8369262 2.8556467 2.5866585 2.6356989 2.6567023 2.9691077 2.6629633 2.3476311 3.0352239 2.7747870 2.7409640 2.8536623 2.6042542 2.9773011 2.6782815 2.8254984 2.6726918 2.7783516 3.3870384 3.4998609 2.9462966 2.7671264 3.0008615 2.8377596 3.3098286 2.7191311 2.7306777 2.6910693 2.6126506 4.2603425 2.9701724 2.3505432 3.0360183 3.0738585 3.0822170 3.7211503 2.4868789 3.7972889 2.9263839 2.9744995 3.6917104 3.2942811 3.0824896 3.7207693 4.1508375 3.4470319 3.4294974 3.8269610 3.5284581 4.4022135 4.5436723 4.2067737 4.4658049 4.0027708 4.6043547 3.9822699 4.6981002 4.6579897 3.8883366 4.2340609 5.7834937 4.8768303 4.2543689 3.9549774 3.9553637 4.9131599 4.5388631 5.9524049 2.7534493 2.5850910 2.4312198 2.4386005 2.6375363 2.8390873 3.2510658 2.6968445 2.8618808 3.1236215 2.2345705 3.1061810 2.9640876 2.6767195 2.4503166 2.2427927 2.4786758 2.6068792 2.8039123 2.6692000 2.9519868 2.5871857 3.1459621 2.6291280 2.8914103 2.7207264 2.8585066 2.6466206 2.8050810 2.6431411 3.1110796 2.6766138 2.8927201 3.5657815 2.7478427 2.4401985 3.1497583 2.4359047 2.8201232 3.0708610 3.0383994 2.9583763 3.4662821 3.2973875 2.8105409 2.5708759 2.4719613 3.6616048 2.5996899 3.0735305 2.9748526 2.7078452 2.8892829 3.4273690 3.3683543 3.4189492 3.4816675 3.1693875 2.8368866 2.9951671 2.7930238 3.2055982 3.6612612 3.4457219 2.8397722 4.3402096 3.3571413 2.4924404 2.6362804 3.3411332 3.8058718 2.0417166 3.6937084 3.1497376 2.3735692 3.5612423 2.8870371 2.3317857 2.3574182 2.4798924 4.1933313 3.9337375 2.9023963 2.7861618 3.0614675 3.2456294 2.9789991 3.0139389 3.2518805 2.7780924 2.7595684 2.7441599 2.4735686 2.8209472 2.3243117 2.7747164 3.3130024 2.4437793 2.4670847 2.4394936 2.9849701 2.6259615 2.7465345 2.7306233 2.8861653 3.0595625 2.3618791 2.4308379 2.7511331 3.5287271 2.4083457 2.9402036 2.9133436 3.2191391 2.6042371 3.4142049 2.5574695 2.5689543 2.8447079 3.0952081 2.8564453 3.5782655 2.8342487 3.4879319 3.1450888 2.7799145 3.2943703 3.5253622 3.5765858 2.9871985 2.7968872 3.4092892 3.3196570 3.3859548 2.9688219 4.5128400 3.9630107 2.7733829 2.5820662 3.0898567 2.9222104 3.2205573 4.8004280 2.8528552 3.9928324 3.2050191 4.8692025 3.3020947 3.3288100 3.2483021 3.9645089 3.9067897 2.6719070 4.9084191 4.2466403 5.0105336 4.8702071 5.2654370 3.8882463 4.6128351 3.3766715 3.1197696 3.8549359 4.0442980 3.4312827 4.6519553 3.2288971 3.5791459 2.8706610 3.3844036 4.4849791 3.7410906 3.8424160 3.8748344 3.0034845 2.9061311 2.9540064 2.8918704 2.9888792 3.0098812 2.6520043 2.9621448 2.8310384 2.8125234 2.8975120 3.2436662 2.8351969 2.8356113 2.7276957 2.9476196 3.0961183 3.1053968 3.0058621 2.9974219 2.7440022 2.7207888 3.4661420 3.6175523 2.9213694 3.1030114 2.9004061 4.1132579 2.8527686 3.4425772 4.2739629 3.7198849 3.4398782 2.7682453 3.2906260 4.2578700 2.8794679 4.1090379 3.5398472 3.2222667 2.8982523 3.3028048 3.7443334 3.5005299 2.1882284 3.1879915 4.1205545 8.6715852 3.5655691 2.4931796 2.9955737 2.6435335 2.4354582 3.2118972 2.4017819 2.7605271 4.0597820 2.6543781 3.5402340 2.5923529 2.4132297 2.4683973 3.7794472 2.5232803 3.4856318 2.7450358 3.0541994 3.2769905 2.7237559 2.7452611 2.2816299 2.7126889 2.9195437 2.6977968 3.4305125 3.9623885 2.5970203 2.8745844 3.2159738 3.0711911 2.6233899 2.3569315 2.6643250 2.5813717 2.1813833 2.2671888 2.4969192 2.5273386 2.4164776 2.5742846 3.0574874 2.5383275 2.3827931 2.4464082 2.4794496 2.6390599 2.4316965 2.6969497 2.2749386 2.6444160 2.6653514 2.5255060 2.6920341 2.2860804 2.8036696 2.9500953 2.6261797 3.1862753 2.6814183 2.4944686 2.6524438 2.9179322 3.1636830 2.6980856 2.8071773 2.6591179 2.4979071 2.6904900 2.6465038 2.2802165 2.8653808 2.7008698 3.1068672 2.5777846 2.7363464 2.0863154 2.4071173 3.3656186 3.1769017 4.4198360 3.4079674 3.3436195 3.2637895 3.5280507 3.1237195 3.4057950 2.6101327 3.7896788 3.5755781 3.5418457 2.8654314 2.9204170 2.7570226 2.9978557 3.1188729 3.0195872 2.8646250 3.0122631 3.0606914 2.7884022 2.8858098 3.0509036 3.2106690 2.8096402 2.9754941 2.9080226 3.0682892 2.9821534 2.9787959 3.1549996 2.9718473 3.0859377 3.3740451 3.6247805 2.9566814 2.4960911 3.3344224 2.8566864 2.9049403 3.5239372 2.9284958 2.9548286 3.0230003 3.0469612 3.4298931 3.6230835 2.9202785 2.7754977 3.0501174 3.0468403 2.8586648 3.0308614 3.0238240 3.4935778 3.3194988 2.9176647 2.7674280 2.9069075 2.9997004 3.6353369 2.8353211 3.8853420 3.2759195 3.2578176 2.9928201 2.9001681 3.2062651 2.9531888 2.8897622 3.5559067 3.2617229 3.2560827 3.4198160 2.9172009 3.3799595 3.5024228 3.1170703 3.3531978 3.2253646 3.0706631 2.9436271 3.2641039 3.6386851 3.3585283 3.1178362 3.6455302 2.9436703 3.0778027 3.8571220 3.2394543 3.1591867 3.2050960 3.8388943 3.0180968 2.9511264 2.9132382 2.8691203 2.5323807 2.8650896 3.5434351 2.5603642 2.9898594 2.6804916 2.5561008 2.5419904 2.6213920 2.7444017 2.5470648 2.6672288 3.2116061 2.6488939 2.7591764 2.6204342 2.8782766 2.6688696 3.0065814 2.6859108 2.6733418 2.7491563 3.3217569 2.5796627 3.0417184 2.6870052 2.5435090 2.4282514 2.4067895 2.7050513 3.1364020 2.7642835 2.9064808 2.7743380 3.1342414 3.2799059 3.4296987 3.4770138 3.3682227 3.2434441 5.0667780 2.0244648 3.4988147 3.5473614 3.4619943 2.6137834 2.9344790 2.7641544 3.7197252 3.5990588 2.5445145 2.9243085 3.7648582 3.1930159 2.9660394 4.3259249 5.4668180 3.3690402 3.0849831 3.5860415 3.1471805 4.0108464 3.0722810 3.7705714 3.6684946 3.5475793 4.3788652 3.7208291 4.0329728 2.6727712 3.0609683 2.6418245 3.8143200 3.2041415 3.6373641 3.4295778 1.8720142 0.9807339 3.5935509 3.4530911 3.4889407 3.0379726 3.6377422 3.1903891 1.5530791 3.3425523 3.3519079 3.5949568 3.8306478 2.8357779 3.6535649 3.0721379 3.4749410 2.7931446 3.3445160 2.9184113 3.8188471 2.7765847 2.6493682 2.7219305 3.1199678 2.8599066 2.8387587 2.7211707 2.5412504 2.7745129 2.7556555 3.0263126 2.7563029 2.9951139 2.8563019 2.5313754 2.4682310 2.6957781 2.7798323 2.5332483 2.7434230 2.6574402 2.5809908 2.4837597 2.6670846 2.8719997 2.5579035 2.6147771 2.5111582 2.7895426 2.7304159 2.9591326 2.5422812 2.6325026 2.4762635 2.8916334 2.6677394 2.7759246 3.0165098 4.0568268 3.3312408 3.2025346 3.9106927 3.6672981 3.9428459 3.8814325 3.6107013 3.6754389 2.6897962 3.8686255 2.6496031 3.7192786 3.2982615 3.8747546 3.9564153 3.7934764 3.7608579 3.7321180 3.5494454 3.9467635 2.9397041 4.0966905 3.4910819 3.5208636 3.8440396 3.5764475 3.2836177 3.9292844 4.0892048 3.8636644 3.3770912 2.9492013 3.7032986 2.6424541 4.1089762 2.9392181 3.0489469 3.8236593 3.5653261 3.6497848 3.7630244 2.8934618 3.3746077 2.7223559 3.4898360 2.3327732 5.9403200 2.8813033 2.8413957 3.2352744 3.3242590 3.1605269 2.9065654 2.9029192 2.7436488 2.8215444 2.8344937 3.0867155 2.6871024 3.0529537 2.9591609 2.7416713 2.6840194 2.7829345 3.0488345 3.0253787 2.9252985 2.9791187 2.6710357 2.7981884 2.7811408 3.1198688 3.0911617 2.8956238 2.9612520 3.1347843 2.9326180 2.9172227 2.7347022 3.1185776 3.0856287 3.2219735 3.2846971 3.0504907 2.8875081 2.9560992 2.8546771 2.9101076 3.4467596 2.7885794 2.6416516 3.4157893 3.2659289 2.8570530 2.6533031 3.0008400 3.3763847 3.3742535 3.3034990 2.7492473 3.6666269 2.7180912 5.3231126 2.8230522 3.8938973 3.6661719 4.0558907 3.9759762 3.8745239 4.0190953 4.0893391 3.8076121 3.5043363 4.4137610 3.7006462 3.7705911 4.0922101 4.2901275 3.7559010 3.7729308 4.1379940 3.7176610 3.8968184 3.9926356 4.3610615 3.9775755 3.6016421 4.1141479 3.3191900 3.9971423 4.1907638 3.6105842 4.0062968 4.2339672 2.9466363 3.5539395 4.2734384 4.0471589 3.4618525 4.1096822 4.4661604 3.5953507 3.9922837 3.5312589 4.3150727 3.7636720 3.6443688 4.3247481 3.3720966 3.4240365 2.9813509 4.5035896 3.3228194 3.6040565 4.5921602 5.7782130 3.0319785 3.3830811 3.4419759 3.6911019 3.6795841 3.9921397 3.3299608 5.9213405 3.6062200 3.2120469 4.1768934 3.3890656 3.3037222 3.8090551 3.3287495 3.7658181 3.2506183 3.9537204 3.8140662 3.1951758 3.2237015 3.6604461 3.4721747 3.0021919 3.9854384 3.7393532 3.0550909 3.3079586 2.6920354 2.6079497 2.5498242 2.7108558 2.6735678 2.7176802 2.6966749 2.7885086 2.7585789 2.5224106 2.7885068 2.6432896 2.7480725 2.7135290 2.5225450 2.8449999 2.9709171 2.7867888 2.3405908 2.4251843 3.3941602 2.9445962 3.3328083 3.2870920 3.0813158 2.9517642 2.7486976 3.1366995 4.0707049 2.7096720 3.2042019 3.1206343 2.7222647 4.4390159 2.7692376 3.0889326 3.0883129 2.5617384 2.9308848 2.6056067 2.7242214 2.5048707 2.8098724 3.2771034 5.3755634 5.0645450 2.9192363 4.3753883 4.3234692 4.5265476 3.9889414 4.7385914 4.0717856 4.4847846 4.0072622 5.1169402 4.6103792 5.4369575 4.4064180 3.3225381 3.5945472 4.3794131 4.9495643 4.8940508 4.6316543 5.5964308 4.2688335 3.7119080 3.7924774 5.1209626 4.8339392 3.9960823 4.9207589 4.8707433 3.2332183 3.9551273 3.7103771 4.6695586 3.9232208 5.7871769 6.5960218 5.2980726 4.5557031 3.5482377 4.7437044 3.0077969 3.0867404 3.0488224 3.1687949 3.1908104 3.1767773 2.9672902 3.0168972 3.2570979 3.1968305 3.3095090 3.8653326 3.5875856 2.8758015 3.6050918 2.6604320 3.1970229 3.5531658 3.4346542 3.3226344 3.2442059 2.8459845 3.0999457 3.1095801 3.3990847 3.3649350 3.2182235 3.5592888 3.9081284 3.7851850 3.4300506 3.3741003 3.3734045 3.4051694 3.3859239 3.9855123 2.9752040 4.1152807 3.6864186 3.6875680 3.7621509 4.6257679 4.2821038 2.8452331 4.6263935 3.3011248 8.9999988 3.9037069 4.1174032 3.6901903 2.7030790 3.7639634 6.0423642 4.7574347 5.0718673 3.1385853 2.4954017 2.5346044 3.1487050 2.6656115 2.6212620 2.8448808 2.6346931 2.8731115 2.7771003 3.0163736 2.8179747 3.3467630 3.4636515 3.0300590 3.4121588 2.4887300 3.3407046 3.2493811 2.8085231 2.9802401 3.2112539 3.0427593 2.9875803 3.5209949 3.0173371 2.9142288 3.3341684 3.2858840 2.4814217 2.9055243 3.3047044 2.5528232 3.2278011 3.0904514 3.1547722 3.5666310 3.1952057 3.9679421 4.0240842 4.2147979 3.6191886 3.6366671 3.2889856 2.9735343 3.9160641 3.6608546 3.3719606 3.1019113 9.0000000 5.8142958 3.5907718 2.6418065 2.4654290 2.9204288 2.6077983 2.5358230 2.6485190 2.6848676 2.5769450 2.7357164 2.7483685 2.4579988 2.7995141 2.5219283 2.6832100 2.6883445 2.7046234 2.6057877 2.9649935 2.8562712 2.7584056 2.9535980 2.7752279 2.5150930 2.5177153 2.6807190 2.6972385 2.8117383 2.6873275 3.7457573 3.7457573 3.7510339 3.7510339 3.7510339 3.6938872 3.9417904 3.7981939 3.1798698 4.1573775 4.0570393 3.7698784 3.7698784 3.9176658 4.1474167 3.7975447 4.4116023 4.0363119 4.0363119 2.9855190 2.9855190 3.9508494 3.8771646 7.8032574 7.8032574 4.1164051 3.1777516 5.1419412 5.1419412 5.1185052 5.1185052 4.4767559 4.4767559 3.4579682 5.0566182 4.5436417 3.1444737 2.0741216 2.4503533 3.5098039 2.8617401 
THETRA004723_KOG0313                                                                                                                                   2.7336412 3.5316478 3.5408050 3.3467866 3.1976713 3.2357594 3.3746816 3.3641814 2.3116330 2.9303932 2.1827092 2.9097431 3.1558862 3.4081693 3.6216631 3.5593908 2.5198698 2.6689763 2.2307119 3.5147823 2.2071905 3.5045150 3.0578883 2.1154469 2.8666791 2.3290481 3.2718414 2.4201664 1.9229167 3.7770095 2.5092063 2.1296831 2.8705273 2.3439384 2.0358135 1.9522035 3.0553173 2.2454253 3.5825819 2.4185467 3.7725064 2.6049725 2.6997526 2.5005394 2.7604675 2.6171712 1.9951309 2.3892281 2.3854735 2.4037358 2.6217148 2.0663310 2.7881991 2.9832075 2.6009921 2.7421357 2.8139485 2.4632479 2.7533993 2.5691582 2.1587632 1.9351494 4.9018557 2.0887641 2.2953596 2.0023573 2.1916444 2.7166285 2.8439536 2.2324135 2.4797635 4.2023414 2.6016667 2.5056364 3.9274878 2.3635902 1.8326365 3.1443590 2.5905914 2.3566904 2.6151508 2.1462148 2.6822545 2.9399489 2.6145030 2.1922486 2.8755685 2.3368202 2.4176499 3.1393117 3.5261359 2.9404829 2.8129746 2.8206950 2.7548113 2.8067282 2.7704398 2.7450944 2.9002430 2.7642640 2.7661296 3.0938030 2.6635772 2.6809665 2.5321752 2.7672924 2.9344824 2.9112990 3.2053086 2.9777106 2.7746110 3.1746294 2.7389626 2.9245147 2.7293737 2.7080490 3.0281534 2.4920956 2.8465129 2.4897335 2.8986901 2.9441935 3.1135482 2.8503418 2.8965969 2.6437666 3.2242292 2.2957567 2.7442477 2.9351474 3.1052664 3.9112407 3.6733527 3.0968259 3.2787620 2.1135170 2.3316066 2.0954179 2.2347857 2.6750802 2.1788928 2.4920128 2.0102792 1.8944830 2.6644885 2.7694351 1.9381866 2.2821620 2.1716897 2.4051071 2.2329195 2.5291628 2.0477933 2.1596582 3.2933380 2.0412817 2.0821846 1.9660541 2.0962263 2.4039615 1.9833424 2.0176878 2.2879649 3.0146289 3.0927935 2.1692016 2.2502312 2.3125831 2.5488411 2.4338783 2.1345889 2.1258851 2.0652764 2.3913005 2.7082292 2.4743763 2.1968218 2.8529872 2.3999871 2.3557431 2.3228879 2.4184506 2.0891527 2.2904218 2.5036363 2.2843411 2.3795730 2.2911021 2.3398085 2.4658854 2.4032743 2.0811490 2.2090668 2.5587880 2.4426848 2.4874978 2.1626965 2.3653237 2.3095367 2.4419367 2.1115237 2.2808665 2.0886697 2.6570596 2.4789640 2.2651325 2.5642111 2.6401203 2.5204101 2.9612295 2.6791331 2.3834304 2.6106931 2.9111360 2.4138293 2.2780579 2.2438657 2.8471079 3.0678131 2.1278388 2.3947690 2.2693733 2.3361716 2.4579346 2.8771029 2.3041291 2.4111615 2.2789303 2.5452237 2.0094022 2.4611278 2.8032917 2.2722369 3.2785147 2.9910734 2.4316626 3.4623510 3.1006101 2.4688153 2.2695722 2.7118748 2.5000739 2.2878968 2.2339584 2.6465097 2.3878007 2.9964448 2.6510573 2.8060646 2.3072191 2.9949753 2.7965968 2.8585958 2.5694897 2.3986661 2.7946625 2.3706915 2.2913603 2.6139277 2.8192573 2.2899315 2.3292000 2.2569488 2.9984606 2.2600478 2.4573648 2.6160513 2.5603938 1.8631260 2.3148999 1.9661300 2.3044389 2.4699857 2.1937704 1.8942736 2.1995303 2.1350586 2.7151060 1.9684872 2.1782245 2.3944325 2.2210592 2.4306127 2.4599816 2.9100788 2.4232634 2.1386550 2.4766697 1.8616462 2.5376246 2.8817911 2.1985544 2.5656934 2.1518847 2.4640642 2.4726257 2.1036098 2.9212611 2.4819057 2.2184327 2.8672862 2.0671203 2.5334472 2.7080515 2.4886238 4.8778548 2.7776294 4.1806880 4.2631573 2.7776294 2.9182912 4.3604746 2.7955820 2.9922585 2.3941680 3.6229275 3.6930484 3.9858554 2.5836220 4.2557051 3.8859714 3.8496295 3.5123534 4.4700931 3.9006443 4.7977969 4.7327187 2.6802029 3.9925087 4.6110603 1.7848219 4.5199991 4.0326851 4.9874076 4.3523728 3.4508608 3.8707630 3.9475484 4.3513954 5.0006165 4.2755333 3.4510954 4.0748259 4.6308188 4.0305578 4.0342607 4.0477502 3.8121716 4.1889819 4.0708146 4.1314002 3.6990119 3.6827221 3.2592026 4.1594190 3.5570922 4.5640937 4.1316144 4.8717314 2.2272182 2.6210342 2.5968692 2.5041170 2.7989456 2.6040400 2.8200877 2.7197301 2.7923539 2.4871216 2.5835469 2.5875943 2.5360054 2.6639589 2.5239713 2.8636489 2.6513446 2.8497959 2.7178955 2.4556587 2.4048069 2.7667977 2.6571199 2.7527939 2.5617965 2.6056698 2.6756256 2.1877292 2.6221112 2.8403368 2.6373059 2.5688162 2.5500737 2.6403509 2.2227088 2.6032198 3.0544132 3.0421360 2.8010899 2.7951870 2.5246624 2.6400939 2.7610946 2.5081616 2.6433118 2.4429180 2.7644582 2.7786342 2.9882581 2.6454097 2.5563653 2.8654259 2.9532944 2.8683140 3.8309705 2.0838707 4.0444986 2.3487847 2.7754255 2.1024175 2.2878676 2.3255640 2.0435903 2.2392771 2.5878686 2.9252983 2.0873029 2.1565176 2.3612180 2.9105201 3.4152820 2.2451430 2.3820430 3.4662025 3.7165659 2.2632074 1.8452857 2.8844888 2.1505002 2.5747650 2.4741411 2.4608961 1.9819600 2.1847582 2.1941721 2.1861921 2.1264157 2.2445419 2.4209040 2.3498125 2.4026121 2.3500294 2.0482970 2.5414529 2.5748091 2.1992275 2.4546103 2.3093411 2.1460048 2.2177143 2.3126179 2.2769760 2.1282318 2.0305408 2.4930770 2.2156673 2.2479980 2.4850155 2.3425776 3.0393896 2.6961843 2.7998504 2.2733844 2.3719291 2.4793427 2.3500991 1.6836982 2.2757232 2.6789670 3.2850508 2.7602078 3.5435017 2.3581569 2.1778700 1.9966174 3.1019582 3.0824031 2.3041463 2.0946153 2.1083471 2.0467511 2.1725598 2.1061997 2.3285287 2.3238880 2.5350605 2.4457897 2.5640559 2.2797669 2.6060206 2.4353175 2.1161139 2.3845003 2.1543803 2.2009625 1.9123155 2.2013431 3.3013372 2.7567920 2.4311753 2.4227606 2.5806763 2.6849208 2.9942083 2.2791845 2.5613500 3.3216324 2.7597470 2.5202052 2.7840336 2.9659580 3.6804454 2.9671004 3.0523047 2.5218809 3.4403387 3.5178809 2.4437542 3.0686362 2.9376326 3.4207763 3.0686362 2.7151604 2.5314753 2.6546451 2.4897975 2.8747875 2.6095588 2.7140425 2.7610678 2.5787719 2.7565072 2.8904728 2.6979709 2.8058661 2.6576723 2.5506690 2.8441020 2.7710606 2.9299019 2.6402229 2.7927914 2.5658743 2.4908285 2.8085419 2.4024245 2.8979061 2.5825397 2.6924297 3.1535829 2.7700645 3.1325247 2.6906679 2.5841714 2.8019571 3.1328274 2.9116008 2.7819233 2.7082848 2.9831941 4.0391173 3.2094624 3.5547261 5.8384465 2.3117318 3.4463212 5.5465350 4.6302356 4.0915650 4.7592231 4.2683328 2.9988225 2.6159046 2.3403559 2.4154394 2.9116256 2.8159633 2.6630863 4.3689148 2.9298690 2.4645232 3.0661985 2.7329660 2.9141404 2.9125382 2.9733080 2.8579738 2.8257719 2.6112199 3.2323709 3.0529244 3.2800550 2.4365875 2.9663932 3.1988842 2.8697264 3.1583909 2.9424735 2.6366411 3.2409001 2.5932662 3.4981630 3.4223189 4.0465662 2.6786776 3.8460802 2.1769431 2.3257061 2.1799813 2.3920087 2.4709723 2.2895365 1.9599115 2.3640440 2.6253728 2.5609026 2.8482237 2.4770725 2.3530222 2.4075647 2.4662083 2.3707670 2.8798404 2.9964115 3.7855666 2.4774270 2.3996414 2.2754180 2.3285585 2.1756953 2.6629431 3.9024974 2.3624682 2.2126671 2.7570084 2.2263767 2.3684614 3.0392834 2.1370306 2.6561379 2.9982455 2.3458424 2.3370247 2.5990929 2.3643116 2.5722555 2.6755040 2.7395826 2.6700007 2.7691241 2.9223051 2.3664501 2.4830790 2.9114054 3.0047362 2.8971453 2.0484640 2.6321602 4.6939630 2.5317507 2.1697784 2.2021339 2.7247310 2.0877462 2.3363333 1.9970711 2.3024673 2.0626997 2.1177388 2.7384837 2.2269811 2.1191811 2.4735484 2.5300607 2.0564669 2.1305032 2.1077724 2.5042291 2.2890717 2.2297791 1.9435079 2.2822940 1.9465223 2.2032582 2.4300724 2.5057908 2.0928279 3.2430054 2.1580643 2.0617144 2.4521214 1.9791377 2.2500923 2.2426362 2.4601849 2.6506900 2.5747351 2.5452232 2.5890067 2.0947837 2.2557308 2.4834554 1.9324855 2.4473050 1.9725515 1.9005882 2.1894539 2.5981547 2.0221632 2.3694517 2.3082046 2.3183619 2.7604599 2.1349024 2.3265951 2.3714982 2.0650484 2.0619582 2.1295658 2.3680728 2.0072015 2.4778119 2.5426570 2.6782083 2.1069276 2.5751687 2.4162135 2.0434600 2.2010912 1.9047209 2.2360760 2.5183806 3.4959497 2.4436416 2.4481004 2.3549761 1.9002622 2.3576729 2.2383095 2.2520846 2.2596239 2.8035083 2.2531658 2.8621354 2.3435942 1.8116145 2.2763692 2.1791927 2.1166078 2.1854751 1.9921339 2.1462186 2.1710564 1.9322427 2.1427699 2.2851033 2.1772541 2.5111457 2.3692359 1.7065242 2.1841442 2.1456871 3.0492118 1.6672992 4.1687055 3.5922429 2.5051554 2.7827335 3.4099925 3.9206608 3.5306548 2.5613654 3.3709033 4.0905988 2.6061146 3.9269598 3.7102196 2.4672000 2.4118211 2.5416332 2.4075024 2.0662667 2.1842439 2.5566723 2.7625580 2.3624161 2.2533817 2.1847856 2.2359811 2.1271813 2.5596803 2.3303590 2.6263939 2.9361019 2.5744215 1.9899867 2.7322049 2.5989471 1.9098000 2.4881504 3.0370433 2.2920699 2.8335748 2.3970945 2.6418267 2.7684686 2.2163137 2.6003789 2.4343748 2.2847535 2.7341349 2.6784861 2.4120781 2.4710742 2.1683879 2.3232431 2.7395487 2.1365873 2.4043798 2.6534830 2.9844963 2.8930367 2.7811936 2.7675516 2.7362242 6.6003944 2.6122959 2.2331082 2.7359818 2.3655553 6.4280579 2.7900583 2.3271684 2.0069708 3.1268188 2.2376675 5.1590663 2.4146404 2.1065866 2.0449684 2.7279608 2.5250412 2.4037446 1.9014151 2.7335952 3.3219131 3.0287361 1.8094391 3.2686165 2.0410042 2.7069310 1.9971605 3.4309388 2.6910296 3.2890897 3.0211537 3.3805779 1.6756765 3.0572377 2.8925017 2.9056984 2.3906716 2.4244015 3.0803780 3.3275903 2.7311016 3.9276940 2.3660372 2.7034064 2.1703066 2.0683094 2.6442624 2.0045868 2.0814160 1.9336552 2.5277111 2.1680413 2.8516663 2.3278367 2.3142633 2.1564521 2.1815844 2.3794368 2.3824055 2.1659198 2.2213325 2.6973341 2.8949830 1.9768400 2.2339949 2.6313426 2.3050130 2.9876252 2.2039954 2.5229703 2.3686608 2.3561683 2.7491871 3.0337527 2.8191291 2.1344371 2.1240926 2.1798801 2.3913918 2.5512999 2.6369466 2.3865606 2.5953446 2.9028140 2.6584048 2.4510017 2.4271582 1.5808212 2.3715610 2.2563970 3.1502283 2.1652452 2.6743773 2.2785432 3.3272468 2.3914011 2.6922549 2.7516603 2.1587548 2.7555555 2.7919729 2.6199535 2.6517595 2.8373514 2.9289860 2.1469031 2.5011039 2.3074167 3.0005518 2.4986384 2.7149016 3.3980149 2.2776715 2.7615224 1.3419429 1.5914057 2.5042457 3.6419478 2.3231974 2.7343081 2.3596533 2.5037554 2.7397175 2.9029284 2.6399920 3.2858668 2.8874016 2.5709789 3.0174250 3.0626191 2.7660925 0.6835590 0.0000000 2.7144969 2.6831823 2.4531817 2.6359228 2.5860604 2.5734208 2.7635648 2.3163775 2.7133225 2.4484424 2.8091903 2.9638188 2.6963613 2.7981158 3.0479951 2.6108396 2.6903371 2.8201190 2.7360256 2.8514258 2.9202626 2.8550615 2.7579061 2.9847587 2.6177722 3.1656974 3.1194132 3.1432978 2.9203431 2.7565246 2.7780687 2.4725343 2.6581842 3.9434980 2.3922704 3.1028733 3.1320891 3.2672244 2.2593842 2.6975966 3.9593142 2.8994612 2.2312661 3.2981850 1.9468419 2.5068611 2.1424728 2.2672838 2.3144775 2.3734081 2.1696938 2.1296872 2.7612690 2.5519226 2.9731802 2.1349273 2.8491286 2.5995093 3.4091384 2.7053287 2.3210195 2.3630283 2.1158631 2.5620065 2.6275644 2.1896852 3.0489116 2.1960647 3.1746184 2.2712039 2.2475087 1.9702456 2.9971183 2.8889116 2.4883223 2.8625363 2.1437615 2.8946840 2.6633554 2.3938485 3.9822213 2.6659669 2.0430708 2.4922930 3.1813411 2.4140634 2.6819955 2.7685712 2.2758051 2.3563312 2.3236780 2.9051329 2.3906258 2.2721437 2.4782177 2.6937287 2.8354121 2.3030003 2.7735830 2.1554285 2.5587170 2.6206686 2.3669494 2.3438832 2.5999322 2.3852751 2.3602778 2.7111247 2.5547104 2.5002531 2.0020100 2.4306734 2.2534809 2.7763541 2.6647377 2.2616790 2.5419744 3.0237085 2.5264730 2.2219013 2.4966845 2.7022841 2.2027218 2.6951159 2.4184102 4.0623652 2.3922168 3.0009400 2.4470204 2.4207288 2.2917035 2.6728466 2.4653133 2.1762700 3.0508057 2.3066616 2.6259580 2.2230946 2.0774388 2.1762508 2.3581509 2.3319426 2.1865665 2.1586765 2.5179843 2.2005115 2.1434570 2.4870016 2.5061756 2.0671743 2.2329442 2.3561915 2.2410984 2.3359302 2.4633730 2.5715672 1.8983984 2.3683282 2.4467589 2.9196220 2.6638272 2.3053575 3.1981071 2.1436149 2.1763333 2.3226091 2.5360848 2.8934765 2.5644113 2.7385663 2.5245576 2.6856859 2.5122392 2.5210702 2.3973778 3.0373046 2.5842307 2.2291934 2.6228043 2.4251874 2.8685380 2.5016838 1.8714437 2.1500798 3.7854183 4.0032465 2.4301761 2.5465659 2.2217043 2.2560835 2.1013243 2.6491995 2.5157143 3.2950714 2.4775401 2.8361821 2.3673168 4.3792904 2.9253582 2.1042358 3.2332569 3.3577063 3.9764019 2.0337165 3.5085963 6.0526332 4.4081529 3.1721958 2.7160429 2.1706856 2.9400925 3.1211273 2.7438169 3.9789281 1.7834842 2.3229794 2.1250019 2.7260222 3.2867092 2.4872063 2.3746918 3.8155465 2.8126149 2.5602898 3.0012132 4.0767978 3.7553839 4.8176156 8.9999986 6.9449322 6.0576385 3.4325903 7.1847594 8.9999982 8.9999990 4.7449792 4.8285546 6.4681449 4.1076947 5.6002885 7.1532152 6.6398295 6.9275105 1.9426915 3.8298897 9.0000000 3.7374273 3.4811395 9.0000000 7.3122694 7.8415459 5.6651981 3.5951851 6.2804210 4.6635508 4.0192898 4.8978600 4.8959558 5.8316915 2.1444822 2.5755461 2.3127955 2.8238000 2.4977067 2.8092733 2.5141260 2.4438827 2.2589262 2.2485687 2.0595343 2.4087852 2.2699219 2.4252835 2.1789047 2.0564465 2.5703884 2.6205479 2.1868589 2.5805430 2.4055647 2.7391886 2.5614023 2.0819266 2.5183082 2.5161344 2.9115738 2.7539861 2.2352397 2.0013837 2.5198299 2.4128273 2.9086531 2.4938775 2.5027704 2.7739752 2.1262206 4.8874137 2.9702017 1.9777934 2.7009625 2.6353213 2.8899253 3.1353599 2.4263346 3.3013543 2.9976110 2.7068147 3.2594280 2.7822758 2.8642239 3.9171203 3.8533386 3.0023881 3.3969871 3.6215033 3.4013694 4.5087033 4.6631410 3.8321688 5.1824095 3.5497825 5.3402421 3.9150448 4.2310454 4.6318694 3.3074776 3.7783601 6.2805466 3.7346011 4.4999518 3.6347150 4.0633958 4.6156960 4.6505301 5.4275269 2.9509654 3.0657667 2.6619436 2.5743789 2.8892322 3.3364163 3.7881302 3.2158793 3.5218705 3.3583869 2.5167905 3.4995154 3.1574954 3.1496125 3.1125527 2.5652256 2.8934016 3.2965620 2.7383734 3.1819172 2.9923764 2.6840561 3.0637545 2.7369185 3.3595780 3.1942806 3.2568115 3.0799742 3.1878069 2.9871495 3.1417996 3.0590992 3.0388206 3.4850025 2.8378269 2.9395583 3.3868340 2.9913203 3.0433292 3.1660327 3.5634343 3.0573734 3.3061297 3.6443740 3.3429948 3.0250929 2.9372119 4.1606104 2.6644502 3.4814956 3.5279281 2.8775412 3.1396501 3.3733444 4.0980600 3.7393364 3.5933737 3.6747330 2.8998967 3.0958603 2.8431744 2.8040213 3.9237269 3.4640037 3.1374522 3.9016050 4.4056701 2.9664434 2.2464773 3.0949741 3.3429593 2.0668603 4.3036427 3.5479236 3.0137745 3.8559298 3.2968454 2.4175857 2.4284655 2.6306521 4.2196230 3.4086393 3.2072086 2.9754331 2.8312331 2.7860617 3.1579629 3.0925474 3.1457220 2.6064502 2.5625586 2.4739044 2.2740333 3.2205821 2.3961786 2.7583232 3.3969482 2.4632436 2.3267852 2.3169012 2.5559002 2.2933670 2.4443833 2.6649367 2.6330343 3.0808286 2.1022999 2.5403053 2.4769867 3.2207982 2.2082813 2.6701697 2.6511850 3.0260832 2.9563648 2.9915809 2.4248034 2.5128680 2.9961939 3.0979932 2.7569565 2.9765458 3.3345231 3.3967110 2.9762344 2.5804995 2.8838546 3.2864266 2.7041208 3.5823147 2.6737609 3.5463603 3.5027480 2.8146744 2.9898336 3.7230393 4.2379256 2.9214343 2.9035124 3.1497620 3.0572027 3.1267602 3.8196047 2.7159661 3.3010096 3.3300560 4.1355077 3.1158084 3.0664943 2.8199718 2.9621751 4.2845345 2.6271578 4.0086171 3.4503369 3.8702143 4.4165150 4.9460175 3.5362858 3.7707781 3.7768910 3.1984087 3.6945725 3.6185935 3.4294595 3.9263182 2.5233670 4.0543769 2.6843181 2.9661252 4.0369987 3.8228211 3.6042992 3.9797551 2.7853381 2.4261333 2.5739646 2.6064501 2.6049390 2.7139192 2.3290583 2.3201584 2.6206463 2.2533325 2.3814732 2.7397351 2.3282372 2.5410472 2.3641985 2.6424423 2.4520473 2.6803194 2.6173291 2.6339661 2.4580938 2.2716582 3.0330517 3.2126458 2.7507048 2.9990877 3.0215104 5.6317891 2.2901425 2.9877161 3.4718662 3.4706548 2.9531761 2.6612303 3.5711538 3.9768153 2.7105113 4.0768781 3.3140853 3.4488340 2.7293334 3.1262025 3.1396993 3.3938877 1.6663362 3.3399194 3.6353773 4.7399364 3.3146205 2.3459693 2.8601145 2.5990004 2.0664644 3.0822625 2.1537155 2.6242051 3.6111355 2.3123279 3.4777125 2.5711166 2.2121840 2.4572273 3.2829203 2.0750784 2.9907118 2.5933746 2.9838992 3.0887479 2.8011028 2.8394912 2.1441957 2.3171117 2.9309570 2.0462042 4.2247417 9.0000000 2.8036676 2.6251779 3.4372017 2.4911147 2.7166150 2.5498229 2.8176841 2.5853625 2.1792456 2.2361566 2.3112996 2.5853349 2.2924853 2.7585761 3.5193750 2.4885744 2.6805069 2.4334342 2.8325783 2.7859036 2.5564620 2.8153257 2.1072625 2.8829297 2.7771013 2.5106054 2.9316402 2.4267077 2.9715607 2.7849762 2.8942995 3.2265563 3.1154176 2.6912277 2.9970265 3.2013668 3.5245810 3.3205969 3.2331361 2.9534040 2.6349745 3.0788919 3.1761972 2.6668224 2.9763459 3.0001252 3.0175246 2.7560608 2.7515127 2.8876874 2.4128919 3.4705378 2.9182421 4.5402551 3.2673858 3.0945193 3.7128844 4.0839793 3.3466894 2.8172795 2.6070848 3.6035155 3.1560393 3.8181790 3.1801950 3.1128554 3.0322967 3.1141781 3.2214550 3.1901313 2.9435338 3.3553720 2.8225144 2.8253781 3.0968976 2.7843425 3.1465335 3.1763546 3.1410905 3.0614060 3.0816704 3.4228023 3.0451524 3.3239740 3.1250674 3.2870914 3.4636828 3.7470596 3.2111008 2.6008057 3.0177818 2.9742829 3.1449448 3.4101942 3.0470495 2.9934729 3.4886326 3.1516539 3.3838561 3.6721881 2.7806708 2.9266973 3.2558519 3.1070438 3.1107526 3.3525185 3.0840614 3.2826302 2.9935085 2.8034803 3.4490730 3.2055248 2.8933748 3.3736632 3.1014570 4.3816484 3.3708886 3.4765741 2.9425716 2.8737791 3.1334827 2.8785648 2.7539271 3.5049830 2.9491027 3.0938308 3.1327578 3.1672814 2.9649111 3.3708879 3.1138224 3.2225090 3.2191425 2.6099619 2.5234468 3.2200741 3.5141961 3.4134949 2.8221760 3.7297101 2.9536662 2.6946034 3.8257245 3.4773757 3.4328815 3.8335502 3.5323633 2.8927695 2.8154102 3.0840603 2.4662180 2.2014370 3.0799503 3.6749979 2.5596105 2.9859749 2.9097749 2.7976455 2.6601220 2.5817611 2.6680323 2.9069786 2.9348924 3.3780433 2.5678569 2.7562308 2.7471873 2.8728926 2.6479010 2.7779727 2.3890218 2.5365311 2.7021764 3.2850818 2.7736717 3.1126735 2.9373975 3.0409246 2.3631237 2.7413332 2.4992869 2.8283168 2.7290790 3.2336876 2.7087232 3.3374925 3.6227395 3.7873431 3.4245757 2.9227068 3.7104734 6.2755923 2.0451776 3.4877971 3.6648269 4.2443629 2.4834105 2.9156878 2.2524032 3.3792500 3.5700151 2.7049187 3.4166300 4.1086223 3.3488282 3.4143781 4.1868090 4.3029349 3.4001552 3.6363624 3.6684559 2.8709867 4.7003979 3.1354790 3.9119314 8.2852035 3.3083262 3.8430455 2.0715835 4.0362223 2.9315056 3.0174758 2.8470886 3.6980984 3.0592545 3.6528327 3.4113046 2.5747097 1.4785394 4.3229264 3.8974940 3.6602497 2.9387637 2.8930514 3.2507104 1.8306575 3.6172927 3.5557160 2.8141954 3.8296897 2.5817334 3.8936422 3.2252103 4.0023516 2.4237542 3.4813780 2.9152003 3.7482342 2.4249407 2.3488054 2.5908885 2.9442219 2.5088102 2.4935900 2.5074047 2.2919653 2.3297907 2.3588223 2.9896616 2.5894860 2.7310923 2.7048685 2.2891546 2.2519208 2.5448453 2.5360537 2.2500615 2.4369768 2.2586893 2.4961952 2.4338302 2.3931016 2.8622918 2.3946237 2.6361354 2.5707961 2.5516084 2.5598254 2.4447263 2.5245169 2.8781234 2.3646218 2.5338286 2.4544991 2.5132351 2.8580195 3.7104858 3.1111059 3.0579068 3.9973882 3.3786418 3.9365732 3.6651570 3.5699403 3.7907412 2.7041855 3.9330653 2.3788963 3.4189568 3.4171336 3.3439990 3.5699969 3.5856177 3.9210117 3.6430572 3.7978660 3.5158500 2.5307089 3.6146695 3.4850370 3.4119422 3.4819380 3.7005356 3.4589267 4.0724049 3.8343568 3.9864703 3.1354081 2.4983154 3.4127983 2.2179156 4.1945796 3.1261883 2.3521858 3.3770483 3.1489911 3.7965652 3.6335123 2.9122400 3.8920044 3.4276941 3.8888182 2.0577373 4.9287802 2.8245006 2.8743907 3.0807068 2.8731215 2.8647124 2.7620189 2.8401298 2.6186132 2.8845296 3.0918320 3.1241468 2.7562701 2.8716792 3.0173078 2.8456040 2.7363549 3.0569980 2.8979921 2.5722242 2.9539200 2.6766362 2.6512684 3.1453972 3.1166334 2.7685675 2.9182555 2.8110558 3.0811654 3.0370188 2.8008242 2.7748368 2.7122439 2.8777777 3.0987263 2.8166344 3.5657381 2.7574105 2.9205806 3.0459360 3.0299689 2.7522536 3.3718100 3.1280287 2.6986072 3.2832411 3.0075117 3.1218219 2.4237985 2.4970213 2.9647120 4.3810435 9.0000000 3.8856672 3.7203238 4.0103579 4.5021306 2.5145120 4.3218187 4.5218513 4.5027428 4.6281638 4.5302376 4.7184026 4.8647594 4.4067995 4.3018226 5.0817033 3.7592486 4.5328884 5.2029887 4.9472269 4.7841821 3.9878011 4.1510012 4.3853354 5.2314023 4.7764701 5.5274541 5.3162783 4.3151328 4.5824903 3.7292260 4.3411694 5.0757875 4.2792430 4.2127233 4.4573923 3.4648734 4.1985331 4.7102198 5.5942486 4.2645225 5.3418243 4.3045675 4.0903033 3.7772130 3.2522130 4.2225401 4.3696789 4.4119380 4.9659585 3.6317989 4.0527197 4.0387697 5.1424709 3.8917303 4.1521091 4.7987482 6.8935581 3.2262958 3.6429886 3.6966502 4.1040622 4.8170303 4.9701070 4.0607170 6.5226464 3.9796770 3.5773128 4.7468139 3.7309612 3.6799067 3.8274376 3.7479502 4.0498580 3.7138443 4.6847851 3.9966776 3.5574394 3.9003340 4.2024680 4.2098656 3.1867420 4.1601224 3.8422279 3.7054685 3.5280196 2.8765222 2.5407969 2.4476859 2.8201402 2.6696904 2.6750776 2.6963780 2.4407684 2.6297715 2.4674340 2.6924723 2.6810682 3.0644380 2.8364660 2.8613792 2.9230684 3.0085972 2.7345730 2.4498026 2.8374881 3.3546343 2.9061865 3.0991256 2.9412180 3.3377337 2.7790747 2.6105466 3.0969245 4.5022683 2.9088935 3.1603006 3.0283479 2.6599033 3.9509930 2.5439379 3.3521197 3.3183847 2.8351608 2.8134368 2.3670697 2.9537409 2.3987540 2.3888457 3.7034858 4.8277916 6.1058630 2.7024725 4.0408817 4.0034340 4.2803868 3.5067969 3.6137111 4.1138523 4.2619194 4.3361955 4.5842887 4.4414036 6.5978685 3.3425649 3.0277882 3.6196432 4.0641375 4.8688216 5.2740510 3.9238725 5.4723842 3.7069901 4.4492938 3.7685265 4.0532263 5.1783737 3.7265491 5.2479420 4.1696642 4.4953358 4.0192612 4.6088674 4.9490421 3.5352308 7.5675600 8.9999984 3.8576083 3.6080317 4.5435779 7.4369076 3.0253356 3.1620279 3.2620371 3.3215716 3.2393695 3.2634884 3.0368377 2.7653806 3.3319606 2.9839811 3.1785431 3.7526581 3.8124707 3.1745950 3.9136882 2.7977827 3.2462745 3.6979388 3.3748817 3.6727560 3.4335324 2.8412062 3.5787317 3.3043706 3.6145049 3.3550718 3.2888127 3.3402813 3.7877782 3.6167889 3.5078705 3.7883790 3.7120208 3.0435251 2.9525174 4.0451654 4.1496151 4.0945997 4.8727022 3.8711688 8.9999987 4.4867088 3.8751591 2.6173867 4.6175750 4.0079131 8.9999990 4.2910506 5.0205159 4.5315943 3.6011609 6.7542063 3.9621539 5.7642250 3.8105085 2.7430006 2.5436309 2.7662222 3.2831156 2.6808495 2.7454232 3.0692669 3.1010000 2.5418041 2.6112251 3.3200537 3.0227136 3.4766317 3.3319455 3.1800381 3.1062562 2.7661019 3.4096340 3.4783825 2.8574936 3.1681391 3.7957879 3.0316640 2.9285903 3.6928849 3.1052074 3.2263954 3.7093396 3.7060716 3.0846820 3.5043510 3.2283869 3.1163698 3.3527131 3.2328220 3.1725040 3.1783831 2.8191364 4.0125795 3.1904941 4.3249978 3.6248528 3.6340925 4.5892225 3.5870998 4.8628133 4.5835969 3.4702317 4.0420545 9.0000000 6.8323013 3.3368841 2.9128278 2.8837235 2.9086392 2.8976028 2.7533264 3.0434354 2.9614401 2.8601048 2.9193454 3.0916106 2.8334407 3.1593974 2.7445358 2.8082818 2.9493846 2.9980141 2.7472776 3.2054944 2.8974507 2.9755436 3.0739146 2.9844840 2.9205592 2.7527391 2.9845725 3.0919663 3.1521743 3.1079153 3.3611121 3.3611121 3.3709330 3.3709330 3.3709330 3.3125698 3.6134362 3.6187263 3.2750884 3.5645748 3.7576922 3.7229451 3.7229451 3.7667704 4.0273260 3.5385120 4.4223174 3.6574644 3.6574644 2.8945757 2.8945757 3.5502228 3.2850075 8.2508557 8.2508557 4.2361554 3.5150047 5.2771228 5.2771228 5.3961388 5.3961388 4.8695419 4.8695419 3.7327600 4.6325482 2.9065168 2.7336155 2.5794731 3.0220470 3.0785244 2.8560095 
GLOWIT007328_KOG0313                                                                                                                                   3.2548355 3.0173324 2.9704539 2.7041090 2.7213159 3.2985531 2.9950494 2.7532125 3.0069720 3.3901593 2.6991689 2.8426623 2.9169305 3.6108355 3.4748287 3.0113109 2.8972137 3.1592576 2.4119288 3.2989900 2.5637553 3.2434738 3.1205006 3.0948454 3.1806045 3.1829400 2.7935489 3.0764872 3.2194134 3.2752644 2.9793272 2.9189071 3.0555912 2.9299871 2.9512910 2.7977845 2.8733351 2.0903121 2.9978757 3.4051807 3.1484194 3.1536174 2.9197482 3.2892036 3.0146099 2.8337389 2.6493327 2.3599284 2.7836658 2.8550360 2.9387885 2.8323685 2.6142307 3.1911042 3.4981605 3.3654052 2.6634614 3.1785741 3.0065661 3.4482138 2.7440955 2.8223136 4.0850811 2.8138604 3.5617592 2.4837175 3.1382930 2.7532748 3.4122406 2.7764175 3.2358961 3.0711293 2.6505504 2.9262354 2.8960191 3.3121065 2.9800802 3.0692890 3.2302210 2.8930626 3.4223538 2.9965138 3.0695163 3.4895875 2.8442048 2.5167046 3.7609678 2.8060281 2.8879476 3.1313444 3.4000741 2.5824255 2.6258634 2.8205086 2.7100959 2.6055102 2.6411441 2.6912222 2.6556229 2.8005045 3.0325287 2.9817630 2.5646553 2.4563111 2.6889642 2.8220390 2.6451802 2.6845597 3.2114522 2.9164330 2.8660074 3.0886769 3.1361255 3.2945764 2.9023601 2.7524014 3.2610951 2.7798402 2.8316170 2.8016887 2.7573961 2.6949825 2.8623563 3.2854043 3.0413971 2.7053136 2.9501130 3.0537899 3.0558686 2.6819030 3.1205273 3.0023867 3.0435108 3.5436302 3.4160186 2.7373223 2.8046084 2.7656667 2.8988973 2.8472957 2.8792758 2.9184884 2.6265710 3.3016819 3.2015861 2.9148802 2.9665736 2.8159982 2.7558730 3.1909538 2.7280599 2.7392784 2.5048796 2.4831565 3.5755262 2.5971419 2.7044325 2.7793722 2.3128658 2.3872777 2.4874177 2.4217770 2.7493882 3.1582112 3.5095075 2.7489951 2.6594850 2.6084508 2.8843763 3.0327046 2.5265818 2.7895367 2.8448783 2.8811940 3.0977998 2.6386974 2.4643703 2.6361820 2.7669204 2.7571154 2.7070123 2.6709361 2.9132392 2.6142839 2.7632807 2.8845457 2.7688145 2.5263231 2.4091264 3.0275390 2.9428513 2.5720525 2.7010671 2.7348254 2.8122100 3.0136928 2.5456900 2.7012605 2.7521481 2.6275479 2.8581047 2.6312477 2.4973863 2.8655554 2.7929619 2.8071205 2.6600372 2.7661255 2.6729851 3.0152195 3.0089392 2.9420772 2.6329870 3.2972104 2.8069734 2.6016841 2.8949191 3.0860111 2.7695986 2.8415533 2.7296072 2.6855724 2.5781702 2.9094662 2.4368537 2.0833140 2.8292257 2.8413334 2.6605765 2.6217677 2.6441360 2.0111138 2.5626639 3.0132173 2.9348251 2.0517732 2.8423594 2.1108293 2.6599328 2.8197483 2.0758179 1.8759603 2.2921253 2.8090249 3.0219179 2.0628216 2.2157079 2.0863160 2.8307140 2.7149333 1.8338494 3.1743948 2.2104178 2.0872641 2.8838372 2.2631024 2.5808237 2.7506597 2.8674430 1.9707208 2.8645529 2.8723958 2.6069093 2.1568437 2.7945014 2.7974539 2.3965777 2.5403184 2.9449871 2.6352857 2.7076398 2.6062302 2.2910630 3.0214840 2.4813812 2.9203075 2.7750662 2.7612542 2.6390373 2.6497382 2.3896675 2.8129864 2.4826136 2.6855990 2.9954124 2.7815151 2.5436206 2.6322199 2.6262885 3.1674922 2.7216227 2.6730623 2.6732470 2.9392004 2.7500123 3.1042766 2.4806564 2.6983600 2.7799241 3.5042570 2.7665518 2.7232187 2.8237406 3.8310469 3.4507367 4.9970686 3.5611672 3.8839929 3.1112585 3.6679283 2.9118379 4.7822363 3.1355572 3.0099493 3.4260793 3.3677246 4.0302989 5.7949940 3.3822661 3.8074200 5.2229307 4.4731007 4.1476671 4.5905034 4.5720809 5.7274372 4.3036289 4.3031629 3.8357051 4.3820652 2.5689661 4.3099490 4.3975365 4.5349254 4.1606006 4.1986854 3.8384392 4.4383766 5.4131521 4.7683174 4.0562736 3.3025292 4.5178060 3.6717612 4.6702626 4.4980770 4.3734470 3.5781347 4.7210245 4.3361096 5.4184980 3.9096077 4.2368667 4.7044328 4.5146606 4.4799406 4.3011650 4.9755359 4.8757270 2.9638678 2.9447203 3.2281950 2.8901552 3.3175783 3.2481741 3.2747095 3.3145386 3.4058164 3.4102271 3.0713593 3.1380125 3.0804251 3.1827779 3.2505080 3.1026097 2.9325792 3.2580997 3.3030381 2.9677690 3.1323925 3.4134750 3.0483835 3.3932644 3.2330441 3.0035903 3.1435050 3.0132518 3.0286340 3.1916736 2.9786157 3.2442425 3.3438183 3.1456513 2.7208719 2.9145622 3.4898334 3.5295721 3.3974597 3.2433843 2.7523216 2.7529529 3.5055413 2.8867110 3.1903449 3.2759276 3.0223853 3.3087854 3.0645261 3.0491198 2.9271204 3.3435369 3.0193290 2.7779621 3.1775964 2.4392223 3.1323234 2.7663412 2.5327312 2.6450463 2.7670004 2.5756847 2.7441185 2.6726577 2.7293105 3.3533070 2.7073907 2.8377007 2.6574108 3.1680662 3.1328483 3.2441128 2.8188528 4.0314502 3.0265602 2.1676205 2.9033980 3.5162569 2.8831025 2.8102814 3.0262330 2.8925603 2.7004405 2.5746554 2.7782158 2.9857916 2.9907689 2.9412572 2.9500042 2.7152214 2.7352556 3.0554111 2.9315983 2.7389640 2.7273158 2.8561739 3.0328005 2.7854435 2.6993385 3.5975543 2.8925693 2.9205333 2.8075793 2.6644305 2.6666273 2.9730259 3.1062352 2.5370214 2.8585593 2.6521026 3.0786558 3.2965561 2.7061931 3.0482061 3.0143780 2.6323924 3.0691496 2.9992509 3.1287899 3.3604700 2.8903301 3.4356511 3.0363691 2.2824656 2.3691017 3.0190080 3.5417790 2.4686653 2.7908729 2.7073216 2.6527885 2.4320804 2.2720698 3.1095838 2.8144229 2.8084619 3.0179136 2.6149738 2.2441947 3.0807185 3.0321276 2.4582094 2.9522685 2.7270728 3.0832894 2.5589138 2.4391443 2.9810239 3.8108764 2.5272336 2.9581055 3.2517915 3.4039451 2.9482340 3.0003557 3.3746193 3.0101633 2.7941659 2.8337567 3.1586683 3.0994150 3.3232170 3.3403277 3.0039277 3.2376321 3.4700427 2.8497871 3.8355992 2.7157981 3.1780546 3.4290282 2.7157981 2.7153185 2.6840787 2.5656246 2.6971736 2.9471468 2.7577191 2.7622602 2.8739808 2.6303360 2.8662582 2.6356527 2.5315573 2.8602426 3.0252285 2.5303457 2.9210909 2.5532079 2.4724963 2.7895702 2.6101588 2.5697177 2.5777285 2.7350007 2.4478624 2.5098070 2.6768090 2.6651584 2.8485745 2.9362419 2.6292541 2.7103070 2.8154455 2.8191306 2.9010386 2.5338564 3.2311124 2.5679121 2.8840749 3.0188809 2.9121634 1.8204432 3.1648623 3.1525411 3.3815930 2.2372367 3.1982374 2.6118594 3.3786989 2.9438130 2.8645194 2.9790038 3.2391802 2.9715271 3.4267195 2.9345448 3.0885574 2.9914954 2.9179258 2.9289801 3.2880457 3.1307026 3.4494141 3.1256234 3.0621571 3.0275813 3.0123476 3.1979477 2.8723807 2.9959329 3.4296497 2.9210182 2.9851622 3.4784174 3.1284183 3.2028100 3.4231955 2.8437302 3.4688600 2.9820672 4.0144790 3.5757853 3.3356553 2.5645357 3.2894047 2.7020890 2.7342350 2.7462818 2.5145974 2.4332598 2.7113199 2.7240251 2.9048960 2.9219480 2.7907481 2.8907958 3.2782959 3.3906008 2.8290824 3.0098743 3.2768147 2.9491065 3.4105008 3.4344964 3.2886165 3.0475869 3.2115280 3.3129045 3.1798548 3.0343658 2.5799335 3.3935721 3.1539574 2.6234243 3.4320807 3.4821666 2.4947868 2.6253244 3.0586408 2.7824647 3.4607839 2.7244851 2.5932612 2.8596347 2.8561465 2.5769768 2.9796800 2.9274663 3.2259504 2.9064161 3.2244822 3.3557310 3.1954394 2.7190459 3.1359018 2.6762528 3.1027205 3.9059414 2.5830198 2.6884612 2.9021802 3.0257608 2.9587619 2.9605184 2.9747449 2.7155743 3.0683065 2.8925190 2.9837480 2.9965794 2.7978202 2.8021243 2.8414303 3.1441647 2.8007738 3.2360168 2.7974305 3.0232173 3.0926439 2.7558454 2.8362732 2.9236525 2.6836296 3.5134758 2.9842174 2.6351445 2.8529550 2.7617189 3.2689831 3.0168793 3.1215729 2.9718082 3.3023680 2.8832088 3.4374011 3.2006066 3.0189305 2.9294717 3.1760180 3.1437871 3.0919889 2.8275287 2.6446660 2.9203070 2.7376312 2.9782625 2.8044467 2.3428143 3.0455836 2.8905311 2.6479538 3.0611598 2.9282729 2.9163860 2.9874193 2.7210001 2.3715393 2.6292532 2.7677775 2.7898331 3.0324360 2.8466050 3.2761333 2.9671352 3.2124694 2.9993868 3.0539870 2.3884998 2.8154553 2.9162590 2.7402011 2.9645505 2.3785478 2.9912953 2.7953879 2.8496941 3.0713884 2.3966795 2.7736614 2.9973734 2.8381234 3.2180849 2.8164956 3.0077231 2.9047051 3.1974159 2.8080662 2.9085764 2.9732982 3.1753814 2.9795661 3.3054572 3.1354423 3.0481908 3.4585568 3.0691612 3.6554236 2.7247908 2.6969107 2.7238491 2.6876284 2.9595163 3.2290793 3.7992050 3.3513008 2.9067211 3.4734550 3.5618508 5.4794225 4.1680520 3.5850451 5.9966618 2.7954526 2.6148020 5.5059090 3.8009913 3.2882530 2.9587273 3.1096305 3.2680830 2.9203438 3.0567346 3.3549221 3.1311004 3.1685085 3.0501220 3.1614989 3.0564650 3.2354003 3.3589085 3.0114044 2.7581397 3.2028149 3.3567994 2.9700171 3.3230741 2.9725462 2.9013655 3.1947791 3.5718097 3.4086399 3.3395461 3.0945228 3.3349430 3.6090857 3.1994189 2.7076250 3.0971502 2.9804148 3.2071230 2.9127134 2.6196262 3.0385107 2.8690772 3.0625343 3.1754821 2.7033212 2.9229800 3.9512143 3.2959034 3.1130348 3.1700521 2.9702573 3.6553099 6.2407977 2.3067900 2.4661027 3.0632520 2.6646903 6.3496231 2.5758736 2.6485590 2.9955382 2.8923921 3.3091136 5.0135687 2.9878475 2.4842531 2.7563970 3.3946389 2.9676768 2.7483813 2.6369833 2.8037724 3.5618643 3.6275325 2.5534068 3.0627682 2.6683881 3.5723102 3.3052654 3.2846868 2.7573203 2.9103979 3.6208529 3.3742986 2.9902014 3.1859842 2.8948403 3.3064499 2.7484931 3.1988984 3.5690711 3.2495370 2.9308496 3.3647136 2.8022923 3.4739255 2.7891675 3.1246410 2.6351170 2.5340145 2.9474111 2.5476738 2.6631719 2.8699916 2.9386925 2.9545375 3.0288427 2.6992801 3.0314341 2.7902577 2.5931160 2.9907005 2.7397987 2.7950920 2.7987282 3.0355599 2.7656641 2.6363544 2.7135323 3.2144124 3.1838149 3.0303726 2.5952717 2.8155476 2.8011917 2.7819874 2.9888550 2.8157185 2.4627584 3.1032556 2.7736699 2.6059732 3.0497450 2.9137959 2.6418968 2.9636276 2.6193143 2.5284268 2.9178862 2.5848782 2.2329856 2.8880156 3.8357671 2.0269897 2.6389925 2.7001689 2.9056440 2.5777850 2.6685036 2.5459654 2.7386072 3.1724770 1.3299625 2.5816936 2.5618018 2.5461241 3.4276393 2.3576950 3.0202129 2.6576478 2.3685529 2.8386885 3.0013021 3.0200602 3.1347946 2.6953191 2.5082210 2.8006755 2.5562234 3.1315257 3.0278651 3.4508073 2.5564828 2.3290518 2.5266896 3.2080783 2.9373129 2.4901469 2.7815307 3.4381915 2.9299854 1.5357307 2.4583096 2.6694683 2.7144969 0.0000000 2.7156396 3.0459323 3.0454602 3.1857053 3.0821995 3.0471010 2.9492620 3.1089666 3.3762519 3.2410676 3.6953519 3.1471677 3.3608177 3.5314439 3.2646252 3.4642325 3.1024124 3.1371826 3.0737572 2.9272542 3.0536471 2.9601121 3.1546615 3.0646434 3.4329057 3.1467201 3.1979187 2.9612988 3.1170033 2.8787835 3.1173648 3.1830854 3.3868294 3.0587468 3.7773722 3.5633980 3.2142862 2.4972359 3.0001658 4.2686444 3.6635029 2.5139025 3.8788433 2.5075071 2.7418400 2.9615936 2.4249092 2.8557707 2.3416462 2.6822382 2.3996290 2.8742435 2.6976746 3.5344657 2.7223530 3.0732557 2.4736037 3.6972717 2.9935837 3.3213225 2.6967520 2.3974892 2.4482561 2.8724497 2.5678966 2.8801249 2.8602649 3.0016901 2.7020855 2.6374420 2.7183762 2.8941362 2.9101860 2.8698364 2.7693689 2.8847132 3.1559263 2.7613253 3.0382389 3.5910492 2.3372918 2.2808611 2.6882318 2.8296780 3.1567295 2.7009063 2.6776969 2.7360124 2.5354689 2.5486974 2.5119180 2.5309447 2.6124815 2.6958867 2.8621694 2.4911186 2.5881114 2.4176662 2.9159290 2.6697109 2.7665889 2.3892776 2.6667740 2.7650804 2.7699117 2.5848693 2.8260952 2.8158139 2.5045878 2.4057847 2.5703788 2.5143275 2.8423812 2.2224097 2.7698419 2.2766734 2.5739372 2.6018266 2.8058463 2.4957075 2.7305450 2.4175628 2.8614565 2.2988283 3.4637619 3.3288421 3.1128844 2.3733063 2.8075559 2.4221251 3.2096158 2.5263418 2.5196703 3.0632445 2.4211266 2.4507528 2.5180278 2.4234910 2.5161303 2.4996513 2.2617823 2.3576831 2.3139128 2.3394107 2.4477345 2.5870643 2.8322911 2.8458692 2.3782992 2.6508104 2.3697102 2.8869078 2.6838919 2.6037453 2.7554082 2.8084989 2.4030724 2.8873863 3.0089446 2.7011542 2.4587618 3.2159074 2.5855411 2.6469823 2.4720560 2.8078132 2.8317785 2.5794437 2.7718172 2.9552662 2.6856775 2.7410450 2.8483525 2.4046180 3.1411168 2.5912594 2.8318079 2.3437201 2.7358531 2.5199616 2.6976609 2.1717663 2.8235739 3.8872973 4.7687435 2.5451341 2.4591005 2.9302178 2.7014413 2.2035268 2.4381237 2.4803842 3.0142915 2.2210695 2.2840891 2.9433861 2.9610187 3.4294721 2.3384607 3.0965446 2.5454351 2.8732284 1.9586447 3.6142886 5.9802257 3.4147751 2.7283413 2.5919530 3.2617040 2.4681389 3.1041262 2.1655640 2.9953901 2.4249526 2.4183604 3.1259792 1.9361374 2.8076194 2.7955981 3.1289756 2.7324848 2.7094544 3.1661479 3.2735267 2.6309337 2.5541330 5.5594391 6.1744264 7.9614244 4.6895261 3.6116092 5.7567710 6.7630103 5.8677711 2.6088790 2.8667876 4.3940269 2.9414083 5.3200752 4.2202245 4.2251984 5.3648775 1.9688339 4.7397876 8.7610112 3.6615795 3.7317298 4.5831847 5.3173702 5.2174767 5.1020503 3.1153797 4.0559472 4.1823069 4.1129840 4.5111453 4.2427048 3.9219100 2.8980057 3.0369160 2.8815782 2.7904839 2.8652134 3.0032673 3.0286383 2.8025968 2.9429337 2.7227032 2.5443658 2.8593828 3.0192566 2.7398608 2.8023216 2.6979611 2.9107104 3.1029623 2.7184565 2.3858073 2.7145949 3.2353399 2.9955157 2.7721960 3.2960141 3.0479692 3.4351651 3.0296251 2.8020520 3.0169214 2.9808186 2.9376814 3.2303061 2.9211259 2.7783008 3.0277110 2.6873260 6.0104964 3.1571855 2.3937352 2.9359202 3.1167346 3.3297831 3.2857538 2.5926328 3.0974607 2.9573434 2.8755337 3.1980957 2.8959317 3.5948004 5.3162007 3.0952606 3.2844829 5.1633552 5.5986794 4.4951917 4.9297996 4.7931562 4.7257352 8.3234540 5.2657984 5.5289613 4.6330362 5.9160471 4.7797597 7.0029654 5.5095545 5.2355750 5.4808308 5.0982821 5.2807081 5.4050686 6.4784768 5.1383053 8.9999990 2.9368660 3.3489633 3.0095159 3.1231264 2.8569744 3.1752584 3.2922446 2.9052422 3.0277853 2.9837532 2.5699282 3.0430603 3.0982874 2.9090443 3.1103081 2.8873034 3.1775864 2.7404836 3.1317694 2.6905582 3.1576801 3.1224743 2.8964050 3.1951860 3.3420893 2.9442241 3.2565866 3.0153480 2.8528289 3.4193977 3.1607461 3.1991319 3.0215835 2.9368829 3.0919824 2.9796820 3.5677734 3.0138854 3.1817716 3.2398446 2.8968838 3.5335175 2.8112806 3.4207791 3.1733651 3.3754765 3.2277207 3.1674135 3.5481142 3.1900367 2.9525256 2.3358999 2.9280650 3.9707781 3.3034509 3.4405622 3.1269263 3.1012613 2.8966954 2.5335031 3.0052832 3.2563391 4.4189798 3.7465545 2.4563347 4.0549086 4.0896154 2.7401997 2.4286568 3.1611133 3.4006754 3.3407173 2.8278358 4.2538393 3.2446902 3.2345074 2.4018099 3.1449593 3.0937435 2.4994878 4.0572355 3.9911517 3.4499163 3.6778846 3.4528778 3.7171479 3.1271349 3.4572852 3.5556640 2.7484849 2.7068830 2.7037446 2.5427448 2.3197530 2.8507193 3.0341216 3.4582150 2.6899878 2.5913507 2.6832198 3.0787419 2.9967653 2.8557929 3.3316274 2.7630298 3.1656542 2.6259374 3.0018215 2.7942382 3.4975185 2.5128074 3.2027255 2.6265613 3.0807150 2.9035323 2.7414858 2.6686338 3.1212017 2.9082866 3.3488737 2.7322293 3.7384824 3.2571698 3.0605962 2.8795782 3.2785787 2.5391643 3.2082590 2.6020802 3.0543618 2.3272863 3.2925930 3.2612093 3.5429618 3.3910178 3.4932924 2.6717751 2.8540536 3.2201752 2.9977778 2.4510029 2.7784562 3.5752283 3.0663404 3.1300354 2.6079619 3.7150985 3.1396147 2.7801999 3.1104490 4.8206482 3.4717711 3.0225883 4.0932907 4.9702362 2.9358482 5.5679008 3.8887460 3.6155526 3.1529253 2.8375481 2.9314935 3.4614187 4.3592972 2.8286113 4.4472794 3.1315578 4.7214757 4.1106510 2.5893601 4.4750930 3.9932017 4.3188684 4.4381986 2.9049952 2.7929001 3.1747875 2.9500809 3.0196544 2.8434167 3.2565343 2.7400689 3.1648587 3.2295593 3.1322898 3.3599366 3.3284329 3.1847578 3.3693502 2.7336693 3.2836213 3.5525553 3.4637304 3.1723956 3.0401219 2.8883318 3.6604478 3.1700457 2.9775616 3.1978103 2.7734801 2.9798882 3.2872536 3.1586493 3.2187708 3.8511831 3.4538669 2.2645661 3.4767910 3.5083635 3.4983861 3.1099030 3.0220976 3.4448476 3.1694454 3.1335702 4.0125253 3.8718085 2.4697669 2.9947314 3.4733250 2.3288457 3.4568929 2.3087943 3.4353264 2.4588509 2.3463648 2.7282168 3.4415687 3.0177338 3.2971506 4.0002028 3.1016732 2.6432623 2.8263012 3.4968820 3.1081770 4.0268730 3.1895007 3.6614008 3.7168220 3.5771076 2.8223680 2.9460042 2.1936451 3.2150488 2.4351251 3.4221622 3.9079042 4.3304700 3.5310983 3.2364815 3.4551752 6.6468940 2.9501668 2.4831504 2.8896121 2.6217879 2.2424125 2.5812833 2.3364657 2.4666734 2.3789560 2.1938846 2.9902730 2.3455957 2.3501246 2.5060117 2.4549032 2.5296955 2.4411075 2.6412337 2.5489201 2.3552585 2.6423694 2.5753054 3.0862783 2.5516943 2.8610305 2.4917863 2.3339603 2.4482544 2.5024402 2.5793607 2.4679762 2.7698573 3.0181222 2.9234153 2.4885380 2.6960765 2.4970713 2.6295894 2.6290745 2.8749727 2.8411769 2.3833028 2.7660907 2.4384045 3.1231659 2.4268461 2.8659829 3.0411702 3.7932665 3.1432029 2.9765812 3.1220402 2.5573456 3.2517447 2.9573506 2.6604976 3.5705559 4.1127405 3.7210854 3.8798032 2.6962693 2.3993175 2.5275874 2.6354115 2.6882241 3.0594302 2.9522383 2.5614250 2.5268211 2.8034925 2.8106957 2.5206903 2.7884590 2.7985200 2.6810385 2.6736732 2.6342332 2.6062334 2.5286608 2.6833723 2.6606327 2.5829202 2.3574050 2.6707051 2.4491902 2.5689857 2.6892329 2.3322374 2.5809465 2.6882362 2.4375173 2.9059550 2.8663032 2.7887208 2.6479127 2.6199120 2.9561095 2.6458226 2.8441216 3.0377197 2.7395298 2.7974647 2.4368603 2.8807692 2.7767313 2.3871701 2.7725370 2.8552360 2.9040453 2.4521235 3.0126418 2.9924674 2.7998396 2.7415180 2.5344302 2.5202845 2.3143275 2.4290368 2.3712697 3.9615472 2.4267438 2.3194806 2.5395531 2.7184525 2.5335803 2.5543290 2.5193932 2.5604439 2.4283523 2.5506367 2.6373462 2.5087886 2.7569214 2.5835864 2.2188020 2.8145230 2.3750632 2.3205932 3.4261374 3.0999023 2.6544615 2.5704267 2.9722420 3.1506609 2.5385018 2.9458605 2.7571450 2.6773703 2.3180782 2.9606213 3.0133535 3.3139398 3.1418226 2.9438678 2.8914540 2.8204248 3.0227564 3.2544973 3.1577880 2.9497051 3.0031803 2.8293567 3.0686659 3.3423503 3.3602425 3.2107693 3.3001538 2.9953732 3.4163067 3.2302738 3.2440796 3.3729963 3.0715955 3.1529282 3.1641046 2.9628993 3.1923405 3.6647560 2.8280577 3.3179187 3.0988472 2.8550939 3.2032946 3.6464423 3.3223000 3.4735894 3.5345171 4.5200428 2.7972585 3.6289821 3.0655035 3.5032996 3.1754624 3.2120929 3.2006074 3.4261371 3.7715938 3.6214247 2.9780142 3.6022834 3.2460808 3.8222138 3.8436547 4.5435065 3.1536679 3.1297370 3.6870300 3.2046500 3.5071834 3.0745356 3.3112005 3.4283151 3.8003552 4.0637327 3.1146166 4.0820475 3.3009226 3.3197664 3.4313259 3.7325223 3.2799657 2.9670153 4.9937686 2.6404666 3.2122531 4.1356709 3.4178977 3.0777310 4.4073163 3.8419466 3.8064653 3.2393001 3.7363178 3.2514260 3.8737790 3.1669562 3.0449844 2.9925921 3.3867514 3.5034347 3.7911454 3.0677884 3.3000896 3.8239877 2.7426659 2.6415779 2.8466611 3.2099450 2.9499855 2.8942950 3.1619923 2.8462130 2.6857793 2.7551821 3.3800318 2.7835150 3.0695180 2.8828655 2.7147134 2.6727361 2.6767958 3.1773126 3.0386551 2.8774518 3.0367801 2.9781056 2.9456481 3.1155731 2.9590060 2.8162024 3.2330242 2.7698138 2.7989647 2.7216732 3.0140795 2.8175338 2.9514803 2.9928879 3.0541819 3.1719397 3.2969842 3.3534655 4.2262887 2.9707564 3.2397849 4.4679199 4.0972313 4.6056146 4.6415037 4.1441491 3.6746760 3.4467509 4.3883454 2.7449074 3.7365834 4.3603816 4.5662315 4.4706702 4.7059187 4.7123452 4.0934293 4.2861628 4.2886248 3.9227047 4.8014278 3.5815662 4.1911224 4.3798364 4.0217325 4.2814596 3.9416864 4.0524806 4.6319248 4.4236128 3.4073211 4.4297910 2.5968670 5.1142486 3.0599476 2.8024200 5.4985545 4.4626721 4.1374227 4.7029006 3.3144636 4.0240146 3.7042019 3.5382960 2.7380210 6.0522195 2.9727631 2.9340468 3.1932743 3.1222691 2.9131036 2.8781016 3.0209786 3.0144915 3.1134324 2.8483966 2.8018273 2.7708731 2.7966684 2.9398103 2.8363489 2.7901615 2.7130403 3.0561597 3.2296115 2.9609515 3.0990831 2.5809733 3.1524774 2.8044381 2.8881843 2.8772805 2.8280698 2.8470227 3.1491116 2.8111056 3.1332331 2.9660174 2.9007828 2.7085808 2.6724435 3.1323882 3.0201393 3.1749026 3.3218639 2.9058914 2.9506904 3.0713797 3.1809345 3.1343966 3.2322152 3.6907633 2.9970191 3.2903102 2.7771761 3.3557632 3.0571247 3.0807394 2.9657016 3.0414294 2.8559209 3.7245011 3.1629413 3.4533672 3.0225736 3.7767337 3.5305308 3.8272123 3.6712569 3.5656532 3.7469110 3.6677203 3.8361544 3.3503576 3.3119395 3.8256928 3.8398946 3.6424375 3.4290026 3.3011663 3.7271406 3.5999155 3.6566931 3.5934582 4.0409415 3.6369680 3.2989605 3.7589107 3.8650101 3.3002276 4.0441198 3.6447702 3.6123040 3.1226687 3.3167244 3.6105758 3.9328309 3.7063772 3.8620354 3.6463355 3.6019097 3.8639849 3.0923261 3.7912846 3.3602528 2.8310252 4.2284969 3.4440220 3.2508273 3.1917299 3.8017347 3.1221095 3.0708448 4.2826085 3.7993110 2.6303581 2.9539620 3.1647623 3.6508365 4.6607621 3.6993612 2.6237246 4.2861371 3.1589451 3.1182679 4.0795907 3.3576432 2.7441967 3.4745334 3.6602117 3.3384987 3.0295303 3.2048444 3.3288188 2.9327018 3.0256895 4.1132235 3.0122186 2.9734426 3.7853105 3.1970335 3.2101337 3.0603957 3.4841754 2.9819821 3.1059125 3.0036976 2.8255721 3.0439406 3.3526509 2.9856661 3.2857940 3.0842946 3.3551609 3.2838173 3.0673891 3.0439788 2.9776102 3.1197144 2.9950902 3.8594611 2.9142408 2.9286952 3.5550753 3.4825204 3.6849740 3.6405796 3.4059616 3.1288250 3.0531913 3.1786148 5.5068703 3.6230388 3.9840373 3.2426859 3.1904043 6.1384845 2.5618258 4.0544088 3.2879162 2.9833972 3.0958594 2.5543067 3.3054823 2.9837845 2.9190463 4.6230146 5.1100609 3.3751592 3.6779397 4.6622840 4.8000774 4.2627547 4.1645892 3.4833076 4.8558156 3.4360550 4.5473884 3.4532971 5.6630539 5.3569583 3.2455940 3.5200598 3.2488246 5.4044229 5.1994918 6.6394584 3.6260200 3.9378314 5.7433263 6.7491258 6.0148498 3.8732880 2.9844401 4.9331199 3.2157197 3.5719145 5.6916878 8.3777367 8.7675338 4.7197588 7.1297738 8.1275710 7.5005563 4.2492172 5.5735433 3.5176838 6.6745083 3.2496836 3.2981948 2.7602254 3.0767552 3.2780262 2.9989035 2.9313526 2.7305219 3.4148671 2.6731526 2.9591402 3.3417270 3.3701225 3.4307990 3.5965377 3.3852500 3.5474302 3.9015848 3.1830291 3.2969758 3.2917410 3.3189383 3.2662401 3.3537212 3.6274565 2.9986359 3.4102306 2.8096813 2.9148122 3.1178178 3.6824631 3.3922604 3.7730954 2.7822400 3.1567086 3.5651635 3.1468239 3.2562063 3.7105342 3.6293775 4.2199252 3.0727171 3.5861758 2.4957726 3.9533213 4.1793555 4.6927851 3.1627626 3.5999610 2.8331710 2.9101232 3.5383824 6.0043672 6.4172577 3.5755627 3.6750885 2.4438331 2.4917283 2.6727783 2.5612524 2.8735514 2.6296503 2.4958831 2.7939806 2.5766279 2.7395321 2.5183508 3.0553112 3.1895888 2.9945725 3.5421388 2.8081179 2.9967123 3.0905404 2.7315924 2.8505971 2.6637319 2.6642054 2.8296960 3.6584762 2.8126912 2.8046608 3.5097078 3.2592001 3.2992066 2.9103208 3.2618573 2.9504336 2.8636828 2.9265538 3.2233507 3.2525805 2.9708715 3.6632752 3.9807060 3.4486947 3.2186718 4.2983907 2.9592402 3.3283999 3.5739018 3.5999052 5.1540664 2.3965781 7.1098372 4.4363410 3.2224869 2.7456468 2.8504260 3.9430247 2.6414155 2.5476856 2.6787677 2.6454027 2.8173828 2.8200425 2.8103385 2.7081414 2.5937224 2.7084042 2.8806104 2.7893242 2.7655783 2.5386336 2.9130780 2.8589496 2.5234277 3.1740581 2.8408891 2.9017989 2.7746591 2.9248259 2.9804158 2.7837614 2.7289553 4.6561893 4.6561893 4.5629543 4.5629543 4.5701725 4.5267502 4.9201061 4.4659553 4.0865456 4.7595325 4.3380384 4.0167721 4.0167721 4.4159248 4.8410927 4.3653058 4.8659717 3.6936979 3.6936979 3.7659661 3.7659661 4.2664073 4.1923783 5.4658774 5.4658774 4.1892874 3.9074717 4.4697613 4.4697613 3.6355149 3.6355149 4.0171119 4.0171119 3.7375985 4.3428543 4.8477338 2.9965388 2.1539691 2.1526161 4.0781014 2.8200534 
DIALUT006541_KOG0313                                                                                                                                   2.9458188 3.1068923 3.0726928 2.7328080 2.5479999 3.2896610 2.7299203 2.6045090 2.6795993 2.8853603 1.9571716 3.0683134 2.4749549 3.1545278 2.8556754 2.5299032 2.6826157 2.3129460 2.0962712 2.7471605 2.4449889 2.5027328 3.2133271 2.1768700 3.3475173 2.6525784 2.7874335 2.6817518 2.5570216 3.0977100 2.0030316 2.3517801 2.6259840 2.4396953 2.2361809 2.4758139 3.7860974 2.4623869 2.1352979 2.8823703 2.3891028 2.9392262 2.1959895 2.6616812 2.4750786 2.6803805 2.4148994 2.5462825 2.0262761 2.0096352 3.0805259 1.9194850 2.8691691 2.6043590 2.4881165 2.3784118 2.7153460 2.2373484 2.4349475 2.3225505 2.0349716 2.2929462 3.1510591 2.1302324 2.2691395 2.2207777 2.2875995 2.4783925 2.5958624 2.6531719 2.2763049 2.5377205 2.2009530 2.1831631 2.8817053 2.7778441 2.1275625 2.6494386 2.3021008 2.2570471 2.5750473 2.5026926 2.4292978 2.7402101 2.7331258 2.5711667 2.4688919 2.5626034 2.6111539 2.6264095 2.9210092 2.5660090 2.6798959 2.7960847 2.7118459 2.4105381 2.6041996 2.7023196 2.6828451 2.7751312 2.6054737 3.0422638 2.7791717 2.2869171 2.4593879 2.7166317 2.5434124 2.5458565 2.9869724 2.8465856 2.6086625 2.6142045 2.5841000 2.6857940 2.5813019 2.3356445 2.6934420 2.4100826 2.6613190 2.5610643 2.6868808 2.6619937 2.5282307 2.5909357 2.4941617 3.0410189 2.7379093 2.3941237 2.7959807 2.7554276 2.8087011 3.1078609 3.3113655 3.1709967 3.4311260 2.0849431 2.5058322 2.3007204 2.4926403 2.6212959 2.5098015 1.9573245 2.2939313 2.5025640 2.3490058 2.1244543 2.2207697 2.2198370 2.0409109 2.1645729 2.4719701 2.5690288 2.4631419 2.3250979 3.3588396 2.1906521 2.1837847 2.2642259 2.2950703 2.3887791 2.2418373 2.3190278 2.2235969 2.5719236 2.6215109 2.1371990 2.6216579 2.1570962 2.4759056 2.7201881 2.4553641 2.2903477 2.0002596 2.6719735 1.8918183 2.0747875 2.1082293 2.6497530 2.6813953 3.5773804 2.4584809 2.3522712 2.4854291 2.2714502 2.6696361 2.4244253 2.4784184 2.8020336 2.6506622 2.5772106 2.4650041 2.5311298 2.4867123 2.7338744 2.3893072 2.6450384 2.2647605 2.3791644 2.7184845 2.5086445 2.3284698 2.1512554 2.6885859 2.7362262 2.5129705 2.3689702 2.4161569 2.3486992 2.7718045 2.2145371 2.9875446 2.3719853 2.1810316 2.1592620 2.6622894 2.1680288 2.5252376 2.5282813 2.7219221 3.3404569 2.5594878 2.6434159 3.8351631 2.1619391 2.3117081 2.5637707 3.4913858 3.8755656 2.3137744 2.3474574 2.1078741 3.0289872 2.4087609 3.6015901 2.4849134 2.6124449 2.9220317 2.6569199 2.7491488 2.7512871 2.8223706 2.9381991 2.3381747 3.6631829 3.2505204 3.0119792 3.1096473 2.8748081 2.9584440 2.6853736 2.5936529 3.0725147 2.7011847 2.6000391 2.5876611 2.7901133 2.5866072 2.7817187 3.9478505 3.1199995 1.8826633 2.5854405 3.2311807 2.2093736 3.6698716 2.4866700 2.7370620 2.5001301 3.0594199 2.6507979 2.5376830 2.7254210 2.5410717 3.2841714 2.6831352 2.5092781 3.1905060 2.4341306 2.3093026 2.2724893 2.3584989 2.7886089 3.0857031 2.4672764 2.7743409 2.3716003 2.4854591 2.7485097 2.4422183 2.7875356 2.6594882 2.7623531 2.8045179 3.1364853 2.5261597 3.0566250 2.3338072 2.9534755 2.8329858 2.8394819 2.8033588 2.9031712 2.6439992 4.1455080 2.8272661 6.2151073 3.3293172 3.8316796 3.7477444 3.8652841 2.5910540 5.5852714 2.6091887 2.8831174 2.8007947 3.6280971 4.6281956 4.7801259 2.9802428 5.1707903 5.2803287 4.4825057 3.8871640 3.7630771 5.7199058 4.6664108 5.0269110 2.9755046 4.7182581 5.1051600 1.9451180 3.9491192 5.2183225 4.7896121 4.1492463 2.3566226 4.1195538 4.7469525 5.8680135 4.6073721 4.7897274 3.6832694 4.7921548 4.3318850 4.5552081 4.1786073 5.1283687 5.0466484 5.2511641 5.1064799 5.1448108 4.1836496 4.9516547 3.5469501 4.5609913 4.4009297 4.5016770 5.0882772 5.2846108 2.3897627 2.6185110 2.7088664 2.4341200 2.4601927 2.5470028 3.0198367 2.3708122 2.6834682 2.4279702 2.2745084 2.3784359 2.3467833 2.3855888 2.3600340 2.4935352 2.4999545 2.3733837 2.7665916 2.4562760 2.4248616 2.6695873 2.3765370 2.6396059 2.3356954 2.3594185 2.7766855 2.6647741 2.0972994 2.6922053 2.9312209 2.9746331 2.4861558 2.4217284 2.5680393 2.7527061 2.2208614 2.9262770 2.9862824 2.6678022 2.6950625 2.9287007 3.2677936 2.4078827 2.8766019 2.4944968 2.9749790 2.7584348 2.5892657 2.6410445 2.9984903 2.7953449 2.5369277 3.0399193 2.7579836 2.0542499 3.0065716 2.4738628 2.3850948 2.1962265 2.3190667 2.7343733 2.9618567 2.2125053 2.4990360 2.7159681 2.0657289 2.0197818 2.0980649 3.3657249 2.0361238 1.9173807 2.4685261 3.8600660 3.1213790 2.7837123 2.5185567 3.0853858 2.5297778 2.5893868 2.6207957 2.6498033 2.5969974 1.9667506 2.2600298 2.7376736 2.2613616 2.3803569 2.1667173 2.3919925 2.1913291 2.1897279 2.2855135 2.5509200 2.0610424 2.1865156 2.3408566 2.4171219 2.5195277 2.2913995 2.6688420 2.2865026 2.5262684 2.5033536 2.5116838 2.3029490 2.7609199 2.5484193 2.2281565 2.5772408 3.0405406 3.1885753 2.1510699 2.4914439 2.2901518 2.4981491 2.8044158 3.0470049 2.3094274 2.7660856 2.5028105 2.6441443 3.1614081 2.1748126 1.9597961 3.3189592 3.0933424 2.1835622 2.3254482 2.2433552 2.2686136 2.0902862 1.9470292 2.4020187 2.1257558 2.6309757 2.4652491 2.5048120 2.0285897 2.6951979 2.2734649 1.9969975 2.6024203 2.3576829 2.6036660 1.9657806 2.1186591 2.9671809 2.9066384 1.9332445 2.7808298 2.6030983 2.5649668 2.0752402 1.7675323 2.4593796 3.1247545 2.5880134 2.2600672 2.8790109 2.6545302 2.6338953 2.9230954 2.5710449 2.3645698 3.1558934 2.9603106 2.7116437 2.7709251 2.6590136 3.1414192 2.7709251 2.9894930 2.9801119 2.8140832 2.6476161 2.7242000 2.9470217 2.6404335 2.8243200 2.8848295 3.1737298 2.9453856 2.8169158 2.9434366 2.8542846 2.7790344 2.5122983 2.7099475 2.5364815 2.7309160 2.8936180 2.7650801 3.0049489 3.0274076 2.7743549 2.7231923 3.1021731 2.9480706 2.6714478 2.9358042 2.7631977 2.7531813 2.6167739 2.6200250 2.8670924 3.2600209 2.9525241 2.8905926 3.7337382 3.2476639 3.4359189 2.3282882 3.1377038 3.2954376 3.3945527 2.1191727 2.4198172 3.2962850 2.7864274 2.9940821 2.6813727 2.7839958 2.6307234 2.6802594 2.9924615 2.6434347 2.7456486 2.9251802 2.6595817 2.5444987 2.8438360 2.7849379 2.9953668 2.8451590 2.7564242 2.7157514 2.4499755 2.9580396 2.6931412 2.7114956 2.8347574 3.0687810 2.9048490 4.1041274 2.7006777 2.5544915 2.7917707 2.8094482 2.9037448 2.8099076 3.1501972 3.2750525 2.9210498 2.6525399 2.9608222 1.9840655 2.3149741 2.8427912 2.2655244 2.0367231 2.1699355 2.3668312 1.8210718 2.6070228 2.2432704 2.1168105 2.2181560 2.5579990 2.6449762 2.2357385 2.7195853 2.9940340 2.5642214 3.7539195 2.6205624 2.3319076 2.5749352 2.6462956 2.4835538 2.4442557 2.1443456 2.7693895 2.6197199 2.8044576 2.7457354 2.8021214 2.8452924 2.8086756 2.7609696 2.6528261 2.6624620 2.5656716 2.7674507 2.7797034 2.5544189 2.7151034 2.6788346 2.4638893 3.0957075 2.7344044 2.4761793 2.6164726 2.5886677 2.6829079 2.3628021 2.3116057 2.9835137 2.9649573 2.4255485 2.4376704 2.2507654 2.5385067 2.7024351 2.5204075 2.2303319 2.5413844 2.5267121 2.7027814 2.7058541 2.6355049 2.5150879 2.3303641 2.3529344 2.3444658 2.0821518 2.7386785 2.2511650 2.5600413 2.3882034 2.4523554 2.3737787 2.7040209 2.7204105 2.6854134 2.8392788 2.2559935 3.0046119 2.1797138 2.2792882 2.3349956 3.1023932 2.3716989 2.4419766 2.5221084 2.7908433 2.7825495 2.4516476 2.5569968 2.7805225 2.7762880 2.6504369 2.9223743 2.6454506 2.3498652 2.4884455 2.4854769 2.6421581 2.2992759 2.5296490 2.6244543 2.6908797 2.4638623 2.2950585 2.3833543 2.7469976 2.3103744 2.3345680 2.1123530 2.2078615 2.4044135 2.8300287 2.3264997 2.6592429 2.3504568 2.3273866 2.2645633 2.5867331 2.0932907 2.1404755 2.1146820 2.6667348 2.3626983 1.8698233 2.4422422 1.8854974 2.2828465 2.5521443 2.4041761 2.3636941 2.9974669 2.7006171 2.2843879 2.4753068 2.0696249 2.6516684 2.3171023 2.0345120 2.3295773 2.1020008 2.2974360 2.5783721 2.1851444 2.4329093 2.6656232 3.0001992 2.6063956 2.2012602 2.0627685 2.5979210 1.3812171 2.5379006 2.5558608 2.5404236 2.8397180 3.0084832 2.9524772 3.0182686 3.9211741 3.6056320 2.6622876 3.8257349 4.2303366 2.9694975 2.7844759 5.6926933 3.7935187 2.5129741 2.7846566 2.6090199 2.7265294 2.7722850 2.7400896 2.8184408 2.6111648 2.8111436 2.6653913 2.7103006 2.5260321 2.8189939 2.6966175 2.8686822 2.7733706 2.9951710 2.8462062 2.8246981 2.7436561 2.9693379 2.2779257 2.5177858 3.1202793 2.6530205 2.9699561 2.9631262 2.5605137 2.7589429 2.5923913 2.6407408 2.7226193 2.3873180 2.9022743 2.8448019 2.3794592 2.8391122 2.6981764 2.6526856 2.7130991 2.3465526 2.5857755 3.0761018 2.4538912 2.5668995 2.6098367 3.2523917 3.2833119 3.9849628 2.7077399 2.3780860 2.5299349 2.6686988 4.0333431 2.2105527 2.2940237 2.1856241 2.3699983 2.2264862 3.1204985 2.4774896 2.0655982 2.3813290 2.6764856 2.5452533 2.6714200 1.9696052 2.6142323 2.7981152 2.1558795 2.7845498 3.0347615 2.3850353 2.9458851 2.9814066 2.0726052 1.8660876 2.8320844 2.6808017 2.8245200 3.0723184 2.9435279 2.7675251 2.5937043 2.4123219 2.2390020 3.4537897 2.6452299 2.7807123 2.5358504 2.5054778 2.2114385 2.3493605 2.4257540 2.4314358 2.2646236 2.1593985 2.3666381 2.5831348 2.3041753 2.3103917 2.2423619 2.5389549 2.4273054 2.2213591 2.2698368 2.4714448 2.1619840 2.5962691 3.0833309 2.1159119 2.2082105 2.4524376 2.7353451 2.5125770 2.4445698 2.6371588 2.1402668 2.4135395 2.2572984 2.4679739 2.5987271 3.1565710 2.4232819 2.2410725 2.8867390 1.7109619 2.2892479 2.9283542 2.4055768 2.4323755 2.0209534 2.0415782 2.4836005 2.0718850 3.2099921 2.4072740 2.8448540 2.8330471 2.5583520 2.2634147 2.5737805 2.4283969 2.1627000 2.0429916 2.5173517 2.4701655 2.3949368 2.5854558 2.3864238 2.4746292 2.1613645 2.2118573 2.0469238 2.2751668 2.2160808 2.0990369 2.6871545 2.5875384 2.3699709 2.3045564 2.1231892 2.7079087 1.7583992 2.2851535 2.3954074 2.4968316 2.9447940 2.7670379 2.7540534 2.6663498 2.3152125 2.1406482 2.4602826 2.2033973 2.9455606 2.3251750 3.0659591 3.0214477 2.6460484 2.6831823 2.7156396 0.0000000 2.3986059 2.4226827 2.4310509 2.2658084 2.6285092 2.3194950 2.5236015 2.1721605 2.3160972 2.9817575 2.7173349 2.5203595 2.7527536 2.3096569 2.6654977 2.7394637 2.2969224 2.2529628 2.5409732 2.1416879 2.5124119 2.2739167 2.6403056 2.7589208 2.4445376 2.3053557 2.6326142 2.5797683 2.1719544 2.5372391 2.4685019 2.6483705 2.5613850 2.5389303 2.9227415 2.2506180 1.7791364 2.3953384 3.3086156 3.3468303 2.5839333 3.4796295 2.2791645 2.4926260 2.1529317 2.3302720 2.1181239 2.6512833 2.2996200 1.6943913 2.6314346 2.1013960 2.8975942 2.0480766 2.5934179 2.4199448 3.4765009 2.1124838 2.4137556 1.8494050 1.7902859 1.8814020 2.5864295 2.0240997 2.8720030 2.5866908 2.3340360 2.3684326 1.9102698 2.1331304 2.4766674 2.5557164 1.8463276 2.3683072 2.5033740 2.7154662 2.3276795 2.2020136 3.2125003 2.6024844 1.8365467 2.0800978 2.1761100 2.3934305 2.2057461 2.0225908 2.3646425 2.4009446 2.3417449 2.4982450 2.1318842 2.4112572 2.3625756 2.4601500 2.8176175 2.3715060 2.4659932 2.4831549 2.3469612 2.4260130 2.3379251 2.1933389 2.6638438 2.5682261 2.2541390 2.7721611 2.2401675 2.4965693 2.4026297 2.5588579 2.6658801 2.6012409 2.2209558 2.2652510 2.2409265 2.3131474 1.9803093 2.5396265 2.7407380 2.7050214 2.4889088 2.6988612 2.4294111 2.7323862 2.7261640 2.4949259 2.4282702 2.4190402 2.2253996 2.7940388 2.2009773 2.1070135 2.1629670 2.1653283 2.4594652 2.4139111 2.4572578 2.2764697 2.4312103 2.4496777 2.4210217 2.7180567 2.2053155 2.3573333 2.3178875 2.5772438 3.1048682 2.2383629 2.2928301 2.1402456 2.1446857 2.6037568 2.7296512 2.6396314 2.3017959 2.6455528 2.1963399 2.9784601 2.5570204 2.4175213 3.0706370 2.5900498 2.2393861 2.3785640 2.3452079 2.7206103 2.3565677 2.2042922 2.8396825 2.3304157 2.6542550 2.7860564 2.7194521 2.7712659 3.0849521 2.2338223 3.1048669 2.8762040 2.6319869 2.5697076 2.2493219 2.5937224 3.5029349 3.8213246 2.6343725 2.2467519 2.3873317 2.2393298 2.3285502 2.2618090 2.5933303 3.1091403 2.1713865 2.1653841 2.7474198 3.1163982 3.3402669 3.0428206 3.3755158 2.6091868 2.4765974 2.2607174 2.8544301 9.0000000 2.4162424 3.0173038 2.5680598 2.2748704 2.4947717 2.6685988 3.0088149 2.9679437 2.3970212 2.3278304 2.3069937 3.4961712 3.2330720 2.6071808 3.3666290 2.3423932 2.1032614 2.5971538 3.5683156 2.1950188 2.4511772 5.5151689 7.7962029 8.9999981 4.1864126 3.1046783 6.6816328 6.2932608 6.0754389 2.7297240 3.3982223 9.0000000 3.3874159 8.9999981 7.5923576 5.0049067 6.2003428 2.6834498 9.0000000 6.8214522 4.8247246 3.5222389 6.0553074 9.0000000 8.9999989 6.1293894 3.3918048 6.2367836 9.0000000 4.5068444 3.9673009 6.0344516 8.0361777 2.5088824 2.8862250 2.7792221 2.7884166 2.8249304 2.6081977 2.1439924 2.9090226 2.5828995 2.4431883 2.8115701 2.6929720 2.3655836 2.7703797 2.5440914 2.5551886 2.4703778 2.9327429 2.4586013 2.3818760 2.5313731 3.2770559 2.8738756 2.7203255 2.6076365 2.6302128 2.6662623 2.2673257 2.5669717 2.9185918 2.5843652 2.7851152 3.1715551 2.4157407 2.7661187 2.7058939 2.4519184 5.8242191 2.7862091 2.5202250 2.9134326 3.0461023 3.0503450 3.5082865 3.0528384 3.0031788 2.8261054 2.6876769 2.8448992 3.4457685 2.6550385 4.7177319 2.3192470 3.1034559 4.0268230 4.6220796 3.9976135 4.4221065 4.7053365 4.1265875 6.0247729 4.0879404 6.2205952 4.3743707 4.8104177 7.1384521 6.6882980 4.4403074 6.2987410 4.6696469 4.1683457 5.1365499 4.0456329 4.3516321 5.5052894 8.4353922 2.5829180 3.0282667 2.5020406 2.6879544 3.0189763 2.6186736 3.0346146 2.8067497 3.2915322 2.9217570 2.4200257 2.9394821 3.1627151 2.9519431 2.8076457 2.6342096 2.8473059 3.1331402 2.9406504 2.9604948 3.3090489 2.5207015 3.1941376 2.8116106 2.8357747 2.7413739 2.8081331 2.7564028 3.1758950 2.9991274 2.7453135 3.0870453 2.8764253 3.9596782 3.0468817 2.9521105 3.3156183 2.9996406 2.7584603 2.9647193 3.2522643 2.5930762 2.8549462 3.3399307 3.1852974 2.8429435 3.1298401 2.9413451 3.3758183 2.9978236 3.1548667 2.5507260 2.9406031 3.6317756 2.7876170 3.0770165 2.1365086 3.6162083 2.6144137 2.8907947 3.1098888 3.1418416 3.7425414 4.3063331 2.8266718 3.8159128 3.3005963 2.7117422 3.5156659 2.5854249 3.0825988 2.6483379 3.7249002 3.0036746 2.9023521 2.7437261 2.7973068 4.0447387 3.7732825 2.6783655 4.7797454 3.6699150 2.8672485 3.1255776 2.9984066 3.6941211 3.4225863 2.8955349 3.2330909 2.9549795 3.0780764 2.9685651 2.6223019 3.1420587 2.9029410 3.1306605 3.2234178 3.2440885 3.3495366 2.6699692 2.9143745 3.3373403 2.8357405 3.4092401 2.9102785 3.3584147 2.4777655 2.9190901 2.9460192 3.6261055 3.1719884 3.0654452 2.8667222 3.1855821 3.2997355 3.1611060 2.6996479 2.6869469 2.6491242 3.1533997 2.2521201 2.7761706 3.5379199 2.9432978 2.9615158 2.7619587 3.1759156 3.2597467 2.9093439 3.1172292 2.3578474 2.8853121 2.7511771 3.2803654 2.9989326 4.0398908 3.1438120 3.6671575 3.0380851 2.0326801 2.3884401 3.0803686 4.7088451 2.8184421 2.7152284 2.4372145 4.0227597 3.7069749 2.9200051 2.6156145 3.7141568 3.5301627 2.8970214 4.2768161 3.8887834 3.3767937 4.1525054 4.6941428 3.3980624 3.8955679 3.1722022 3.0437716 4.2423240 4.3512661 2.9712827 3.4664229 2.0707481 3.5683446 2.7486957 2.8811280 4.0177126 3.3291304 3.7577909 4.0067936 3.4209161 2.9032357 2.8113719 3.0813586 3.4846041 3.0914873 2.9901278 2.6194801 3.0555047 3.0817690 3.1654423 3.5680837 2.9386542 3.4789892 2.8713857 2.6081872 3.0991382 3.0633710 3.1673055 2.8323189 3.0392112 2.9489270 3.4460906 3.0988439 3.7461220 3.3139453 2.8432226 3.0337649 2.9072202 3.1487908 3.1879947 3.0481531 2.9576679 2.9110574 3.7354886 3.0199220 3.3910958 3.3495250 4.1369713 3.5362665 2.9649000 2.8229965 3.5732911 3.4734169 3.6727849 3.1278115 4.1231663 7.9621561 2.7921217 2.4786600 2.8140987 2.6463486 2.6337756 3.8436900 2.5028462 2.8522209 3.0669069 2.5343602 3.3966082 2.5103333 2.4987396 2.0066886 3.3143815 3.2957437 2.7958905 4.5214070 2.5235014 2.9027127 2.5139833 3.3361294 2.8850780 2.1916894 2.7773501 3.5499215 3.4507059 2.0613974 2.8190838 2.6363099 3.5237707 6.0998299 2.6197140 2.4359742 2.5657870 2.5053342 2.0150175 2.4057948 2.1344945 2.3231306 2.6338802 2.6222526 2.7934449 2.4691967 2.3268920 2.3193036 2.3674619 2.5816837 2.3480589 2.3099066 2.1058351 2.4446250 2.2918417 2.4721013 2.4303379 2.2655810 2.8024194 2.1735587 2.9140461 2.4034539 2.4966738 2.5929260 3.3284962 2.3470209 2.5801766 2.5340315 3.0480383 2.5128293 2.1108033 2.2710991 2.7600158 2.7763576 2.5901804 1.8505899 3.0483471 2.6003272 2.7173499 2.3444212 2.9209793 3.4854760 3.1120986 1.6391509 2.9419492 2.4608621 3.3755439 4.9677435 4.4729554 2.3687794 4.7344074 2.5124907 3.7557190 4.0149803 2.4577419 2.5011128 2.6856931 2.7740163 2.5470069 2.6994496 2.4748553 2.5834120 2.3638153 2.5624398 2.4295349 2.6870353 2.5690675 2.4379168 2.7851916 2.5696616 2.6403506 2.4160734 2.4481678 2.6006747 2.6164309 2.5147114 2.6923151 2.5837048 2.2905598 2.6448316 2.2850757 2.6219903 2.6750813 2.6990374 2.2066306 2.6908497 2.6492585 2.7241536 2.4747909 2.7270501 2.8355326 2.2812498 2.6304647 2.7269770 2.4904835 2.4422211 2.3107376 2.6535056 2.2675162 2.6026509 3.1135873 2.4629946 2.3072231 2.4531253 2.8438643 2.5467232 2.7050782 2.2231724 2.9820213 2.7336326 3.1651385 2.9506677 2.7002855 2.8232553 2.8756200 2.9765186 3.1728814 3.4607450 2.9900741 3.0287478 2.9710699 3.1434427 3.0435282 2.9616668 3.1895420 2.6997119 3.4235475 3.2990143 2.7461681 3.1874361 2.9018523 2.8730341 3.1793950 2.4383635 3.0608280 3.4294374 3.0851217 3.2351332 2.8723048 3.2806924 3.3295288 2.7241208 2.8308579 4.4016031 2.5910819 3.1770936 2.7851469 2.5667160 2.4356645 2.5231457 2.6898929 2.4383949 2.7797522 2.9013194 2.9545978 2.6525013 2.9402817 2.8641144 2.6869196 2.8846591 2.6989417 2.8988265 2.7599392 2.9887062 2.6059008 2.4848548 2.5967095 2.4471547 2.3896537 2.4595752 2.5897987 2.9880482 2.6429290 3.1079828 2.7888688 1.8928564 2.8971213 3.1555134 3.3031859 2.8965446 3.5186161 3.9933147 2.8795442 3.7631805 2.6357180 3.3571398 2.1238027 3.1130497 2.1648250 3.6687512 3.2608789 3.1505972 3.3235076 3.3311799 3.5300805 2.7802288 3.0264796 4.2660506 3.4894966 3.3631065 3.3947604 2.7821445 3.3722144 2.5844466 2.8888382 1.9869838 4.3426171 3.1898540 1.9716370 3.8175123 2.8923363 3.3601811 2.8637417 3.3618837 2.6807677 3.4614251 3.6949961 2.8552402 3.7086309 3.6252067 3.2653936 2.8875072 3.6826762 4.0658243 3.3897980 3.1652480 2.4549849 3.6542992 3.6855598 3.7596204 2.5098330 3.2504963 3.7995478 3.4560219 2.7915247 3.9397749 3.2884802 2.8193622 2.3801790 2.4708682 2.5401044 2.4488077 2.4808146 2.5632801 2.3091882 2.3416676 2.2982142 2.5321413 2.5727589 2.4680824 2.6105369 2.5148687 2.5499266 2.2226496 2.2233754 2.7624487 2.7593563 2.4282456 2.4730830 2.2554446 2.0723336 2.5526978 2.4330809 2.1956865 2.3401322 2.6772992 2.2685193 2.1906789 2.4142543 2.7342695 2.3148329 2.8741055 2.5368449 2.2608776 2.6099741 2.5572429 3.4354993 2.5868313 3.0362625 3.4875867 3.3785609 3.7298147 3.5092994 3.2785339 3.3365380 2.4968888 3.7940365 2.1891421 3.3934883 3.4133039 3.6399411 3.3635475 3.4776886 3.5019840 3.3404298 3.4640037 3.2648944 2.6325044 3.6307885 3.4013554 3.3895014 3.5435603 3.4464985 3.6271580 3.3528958 3.5619118 3.2711572 2.7490328 2.6400173 3.8967983 2.5533713 4.1633749 2.8754507 2.9519604 4.0302152 2.7294478 3.8570537 3.8568477 2.8872571 3.3809113 2.1021378 3.3124058 2.4215730 3.0635597 3.1658828 3.0987892 3.1849382 3.0692333 3.2102515 3.0889972 3.0964883 3.0681296 2.9695205 3.1236459 2.9148640 2.9163380 2.9355550 2.7587035 2.8255610 2.8706309 2.6200629 3.1185032 3.0019411 2.8158881 2.8410288 2.4567835 3.0603596 2.9582207 2.6309971 2.9458045 2.9921845 3.0786592 2.9976457 2.5628161 2.9325583 3.2035150 2.7831831 2.6953421 2.7682030 3.0676714 2.9019737 2.9858023 2.9228951 2.8510522 3.0581585 2.9810195 2.7410211 2.8395224 3.0984606 3.7376269 3.3306355 3.1790461 2.8917522 2.6512299 2.3909811 3.3428855 2.9237127 3.0301990 2.0551026 4.1108533 3.3234743 3.4120761 3.0790140 3.3685527 3.0947671 3.2056776 3.0283847 3.3215432 2.9844276 3.0782581 3.5334586 2.9981487 3.4913756 3.0750541 3.3973311 3.1595802 3.3650301 2.9093105 2.9245005 2.7702478 3.2604664 2.8706165 3.0326713 3.2853438 3.1261529 2.9088515 3.2113393 2.9269648 2.9807650 3.3995761 3.4873975 2.9922097 3.3160625 3.9472198 3.1255367 3.2990049 2.7210045 3.2056135 3.2369281 3.5206289 2.8512240 3.0561618 3.2890178 2.7492180 3.2006602 3.3863616 3.3402588 3.2631298 3.4946782 3.0962708 3.4572215 3.4365732 3.6221560 2.7336779 2.7220543 3.0547172 3.3670900 3.2563006 3.8017481 3.2767689 4.1695460 3.1630447 3.0698864 3.3378695 2.7696796 3.0581229 3.3112335 2.9130238 3.4254681 3.0178295 3.4268230 2.7321276 3.0552449 2.9079755 3.2034497 3.1919456 3.1687869 3.4653027 2.8944997 3.4548534 2.9123307 2.5451699 2.4150622 2.6824393 2.5225002 2.5218753 2.4314107 2.4974399 2.4331119 2.4399066 2.4223302 2.5250360 2.5653125 2.5190874 2.4325194 2.4024104 2.6716436 2.7278154 2.6546674 2.5441867 2.8482257 2.8980915 2.6820212 2.9569080 2.7439380 3.1312564 2.5399996 2.5646949 3.0961417 5.6545789 2.6355413 3.2236069 3.0843783 2.5726262 5.7199247 2.6641919 2.7869818 3.1989971 3.2941964 2.5054332 2.9961529 2.6084075 2.6761353 1.4629410 5.3600377 5.4954178 4.5538455 3.0907581 4.6873108 4.5135209 4.3626521 2.9755286 3.8140908 4.1873568 4.7335054 4.3789551 4.2834191 4.6591920 3.9330060 4.1250982 1.9569836 2.0421828 4.3132566 4.2874856 6.1316653 3.8314370 5.1077246 6.1903794 4.2164597 5.9126345 4.6139371 3.3226033 4.1452868 3.1731571 2.8708410 3.9571378 6.5501503 6.1449624 4.6481586 5.6081611 5.8645804 5.7611326 3.9018301 6.1541293 4.4295336 5.2221002 2.8332600 2.6264896 2.5409657 2.6804015 3.3305277 3.1585419 2.8227587 2.8117137 2.6290800 2.8626912 2.4783925 2.3477401 3.3051820 2.8273203 3.3116122 2.8471963 2.6808936 2.9059410 2.9445119 3.5372345 2.9681424 3.2063268 3.4515449 2.4135563 2.9571980 2.6590055 3.1032623 3.3722279 3.3905784 3.1931573 3.4664223 2.8071662 2.4956188 3.4223877 2.7704299 3.1587377 2.9430712 3.5311458 3.1843125 3.0170873 2.6085313 3.2859510 3.3827098 3.1798332 3.0104312 3.1615066 4.1618777 2.4610569 3.3624950 2.3220294 3.0343327 3.7870065 2.6408447 3.3118312 3.3764120 2.6786770 2.4574128 2.5044009 2.9490947 2.3520709 2.2841849 2.2969561 2.6446287 2.4334955 2.4994616 2.9742262 2.8679266 2.7072192 2.9375448 2.7141167 3.1791283 2.5714312 3.2749966 2.9225852 2.5919640 2.7750519 2.5141544 2.9772833 2.5562685 2.9700733 2.7022918 2.8699440 3.1058151 2.7692246 2.7146266 2.7484023 2.8729989 2.9069944 2.8813421 2.8118620 2.9404748 2.8474618 2.9996491 4.0414273 4.2854453 3.1657496 2.6720006 4.2128324 3.5028324 3.5743785 2.7835699 2.2996084 2.4286779 2.3008204 6.3075402 4.8370090 4.0577356 2.4409052 2.3619036 2.8949614 2.2428410 2.2965384 2.0957965 2.3561981 2.3470901 2.4771147 2.2222536 2.3320577 2.3796265 2.2141205 2.3439501 2.2417501 2.1254394 2.4369276 2.4467348 2.5931379 2.1938050 2.9794809 2.3439632 2.4222804 2.3118660 2.2778220 2.3969393 2.3757523 2.1757701 4.5226802 4.5226802 4.4148695 4.4148695 4.4307225 4.3573713 5.2283576 4.7654729 4.2265759 4.8507776 4.1194915 4.2809898 4.2809898 4.2046098 4.7857787 4.2954895 4.7011388 3.9556637 3.9556637 4.1869471 4.1869471 4.6723346 4.1704084 5.5556155 5.5556155 5.0226260 3.8755027 4.1543790 4.1543790 4.4352061 4.4352061 4.0069494 4.0069494 4.3650525 4.4705748 4.3231396 2.2616632 2.0355920 2.2600718 3.5725951 3.0119993 
SPIPUN008132_KOG0315                                                                                                                                   2.9122303 3.0564255 2.8061857 2.8443445 2.3606766 2.5608786 3.0270657 2.8436543 2.5838908 2.9479345 2.0509783 2.5549896 2.9152814 3.2485218 2.5550337 2.6227221 2.5683247 2.0340333 1.6446418 3.1417873 2.1804275 2.4998504 3.2956256 2.0206537 2.8563890 2.8019972 3.2534595 2.4072978 3.1702029 2.8598751 2.6156023 2.6120362 2.3648077 2.2462045 2.5271561 2.8652135 2.9488316 2.2422342 2.5847293 2.6928052 2.4757605 2.7148725 2.3565337 2.5460789 2.4132035 2.4756929 2.4617138 1.9237049 2.3283909 2.4935695 2.4061870 2.0407345 2.7773565 2.9408253 2.4889633 2.4232398 2.3138931 2.6252514 2.6061805 2.8889220 2.7787323 2.3002704 2.8776992 2.1233618 2.4206548 2.4967291 2.5466208 2.6351610 2.8511250 2.3299731 2.8753144 2.6319585 2.7785491 2.4727838 2.1762392 2.7728622 2.5369447 2.5705869 2.5398026 2.3771246 2.1007431 2.1985262 2.2689868 2.5324859 2.7456657 2.8302696 2.3684365 2.3908529 2.5191952 2.5104138 2.5347381 2.4695437 2.6609743 2.4977951 2.6098171 2.5848410 2.5048288 2.4157588 2.4959441 2.4793703 2.4599768 2.5079341 2.3591516 2.4003698 2.2597207 2.3334086 2.3361208 2.4562712 2.3305355 2.3613698 2.5379068 2.4333426 2.5762458 2.5585361 2.4066121 2.3516005 2.7492516 2.4941777 2.3452965 2.2289036 2.6898021 2.5000950 2.2788287 2.2839051 2.3598233 2.8353195 2.3635178 2.2999343 2.6683992 2.2956749 2.6711619 2.5935806 2.7326011 2.7179192 3.0252521 2.2948966 2.2030464 2.2885087 2.0083276 2.2160982 2.1006221 2.1361897 2.2895723 2.4033207 2.3986182 2.6219242 2.1299419 2.0014420 1.9422341 1.9808591 2.5273100 2.3421018 2.1957350 2.3046609 3.7548699 2.1103199 2.2983430 2.2512315 2.3462408 2.0974875 2.2002688 2.4113303 2.0071959 2.6378386 2.3023653 2.0882941 2.4586982 2.0074573 1.9619281 1.9931727 2.2474027 2.4335938 2.2444367 2.1142209 2.4654506 2.1706220 2.2934590 1.9167843 1.9006237 3.0972030 2.8744760 2.7380460 2.5302715 2.4357536 2.7173321 3.0902773 2.8859587 2.5868497 2.5497865 2.7134086 2.8272633 2.4361474 2.5145748 2.8366053 2.2968144 2.5889364 2.3605899 2.4030761 2.5893042 2.5362559 2.6581934 2.5234496 2.7913940 3.3225416 2.6495170 2.9749260 2.6568634 2.8997750 2.6309062 2.7819262 3.0355785 3.0519538 2.9641332 2.6565425 2.8562463 2.5530497 2.8125273 3.2482018 2.4590436 2.9030276 2.1034840 2.6046556 3.1814790 2.4501348 2.7662537 2.6418225 2.9834953 3.5440344 2.7990219 2.2879433 2.6482553 3.2125422 2.3710853 2.8484521 2.6609539 2.8351368 2.0878142 3.3540514 2.7620995 2.4010140 2.8726525 2.9363497 2.3087377 2.9834303 2.6968699 3.0128503 2.8188738 2.9832059 2.6220676 2.6192865 3.0709040 3.2918618 2.7859484 2.9900414 2.7436303 2.8540914 2.4696095 2.6225801 3.3305610 3.1678617 2.5018672 2.6117597 3.1286085 2.8284739 2.8827693 2.4695122 2.3299782 2.2870042 2.7457183 2.3744558 2.4659546 2.4200989 2.6733814 2.6054625 2.0693110 2.2601876 2.2130513 2.4453553 2.1189346 2.3082756 2.2763289 2.2177172 2.4998547 2.1662925 2.3018647 2.5924728 2.4670092 2.0255721 2.0001885 2.6967777 2.4524531 2.2379847 2.3922854 2.6578019 2.8209420 2.6700589 2.4845800 2.6944864 2.6172181 2.8738102 2.5580677 2.6453547 2.9577389 4.9789032 2.4891399 4.8127556 2.8331040 2.9390976 2.9464862 2.5214362 2.6190212 4.5881297 2.9864214 2.6788909 2.9160667 3.6859430 3.4622735 4.7171838 2.9765504 4.2641158 5.0760921 4.4893455 4.6852801 4.0494915 3.9771915 4.5857273 4.3075907 2.4307301 4.2882077 4.6424148 2.0642156 3.8941486 5.0474432 3.9689438 4.0153779 3.2127731 4.8257298 4.2381261 4.1328479 4.4634704 4.2853838 3.9728638 4.7407814 4.6663949 3.8184039 4.2277688 4.6976370 3.8241113 3.4116919 4.5399729 4.8380762 3.2449581 4.5946771 3.0450747 4.2316416 4.0006272 4.6021064 4.0981893 4.4775305 2.5534462 2.8425085 2.5648163 2.8159846 2.6855243 2.4964857 2.8555946 2.7700496 2.7047106 2.6172562 2.5032106 2.5554528 2.8067550 2.4134622 2.5699453 2.8900474 2.4830929 2.6204421 2.5098585 2.5183525 2.8680938 2.7612677 2.6524242 2.7568706 2.6592353 2.6735400 2.7509256 2.9652612 2.4265066 2.8535430 2.6448026 2.9510342 2.6353506 2.7060368 2.4670819 2.6581536 2.7088261 2.8465146 3.0575452 2.6483638 3.1437066 2.5117677 2.8992857 2.6155823 2.6899112 2.6148345 2.8137215 2.6986471 2.2604826 2.6593544 2.8818587 2.8707155 2.4883777 2.4942650 2.4198729 2.3142230 2.9135209 2.8886113 2.2978656 2.2996622 2.5651693 2.6674353 2.7668457 2.7461840 2.6028778 2.1982284 2.1765102 2.4446496 2.3037968 2.7018909 2.6145138 2.4967676 2.4838152 2.5794427 2.8129622 3.1198230 2.8060977 3.0407381 2.1490939 2.3126804 2.2802143 2.2626088 2.2175656 2.0517589 2.0409922 2.2869919 2.0624272 1.9823575 2.3973712 2.0737222 2.0382264 2.3735112 2.0729609 2.2921809 2.0818098 1.9687518 1.9668239 2.2564960 2.2975988 2.4038876 2.3218443 2.1717443 2.3705622 2.4513544 2.2952282 1.8501745 2.6400054 2.5592871 2.3838762 2.4565632 2.8165574 2.4797872 2.1811175 2.7249298 2.5498609 2.5392417 2.3759729 2.8062843 2.8002331 2.9578989 2.9600427 2.5478294 2.7495105 2.3772336 2.3691611 2.7383483 2.9830995 2.5375200 2.2987090 2.3659944 2.7237962 2.4352959 2.4441735 2.3974136 2.2276076 3.1561355 2.5054395 2.3758880 2.1609505 2.3039843 2.4081927 2.4292150 2.5498294 2.6087619 2.5950186 2.2878025 2.2921955 2.7758708 2.7021696 2.2544299 2.8280299 2.4558966 2.4525149 2.3903600 2.6493807 2.4333076 2.7759267 2.8094081 2.4192849 2.1334640 2.9577667 2.6232043 2.5205956 2.5288342 2.3580033 2.8612360 2.2429666 2.7104485 2.1580879 2.6146028 2.8213597 2.1580879 2.8434358 2.6797505 2.8451610 2.8215362 2.7465447 3.0707374 2.7160891 2.6859828 2.6420556 2.7811343 2.8780126 2.8164622 2.8638242 2.8885802 2.8294718 2.7550334 2.8338334 2.9314594 2.7639477 2.7588772 2.7777804 2.8764336 2.7920353 2.7733165 3.0349846 2.7574029 2.8147751 3.1227442 2.7649343 2.9234598 2.7235295 2.6648321 2.7353102 2.8654526 2.5244135 2.4316594 2.8716237 3.0552355 3.7063840 4.3073514 2.5207050 2.8574654 3.2980491 3.0864636 3.0942570 2.7142226 3.2423982 3.4587851 2.7346289 2.7140232 2.4550076 2.7286343 2.6992889 2.7079336 2.8313925 2.5872848 2.8458086 2.7650189 2.8022217 2.6735310 3.0362394 2.8860245 3.0781485 2.7957372 2.6050330 2.5746542 3.1213114 2.7344144 2.5481230 2.7102518 2.7368609 3.0799881 3.1098261 2.4793550 2.6779134 2.6848718 2.8213000 2.7640266 2.7310461 2.6812505 2.6912722 3.7835123 2.8357729 3.1178831 2.4075893 2.4568645 2.7826866 2.6225843 2.1471610 2.2867931 2.6321356 2.6818809 2.5535435 2.8721176 2.4924526 2.6062995 2.7979780 2.2931575 2.7767008 2.4983642 3.0089838 2.5819039 2.9638067 2.7091531 2.7108650 2.7765051 2.4537813 2.4224933 2.6367131 2.0848708 2.6379415 2.4446585 2.2595904 3.0274925 2.7640064 2.3606168 2.4387929 2.5860921 2.1732227 2.7210842 2.2867909 2.4026439 2.2971209 2.3317560 2.2204672 2.2691738 2.0083245 2.3278839 2.2537667 2.6195161 2.4971676 2.5922962 2.2908896 2.5018634 2.5244637 2.5924671 3.1288390 2.2932509 2.4039498 2.1340761 2.7422714 2.3439944 2.5996494 2.3731229 2.5410077 2.2182809 2.2954119 2.8094933 2.3300258 2.2646059 2.2427578 2.4145133 2.3842344 2.2058040 2.5973510 2.5223592 2.3233700 2.6012594 2.3546697 2.2850046 2.3865925 2.6576167 2.5898847 2.3988528 2.3795431 2.6330546 2.2759014 2.5539738 2.4500371 2.4787414 2.1910361 2.3802931 2.4865552 2.9370096 2.8101160 2.7840216 2.6721535 2.8974032 2.4375283 3.4230301 2.3701520 2.0681708 1.9954941 2.1455427 2.2513560 1.8196506 2.3842384 1.9128102 1.9264569 1.9357941 2.4472880 2.0785416 2.1935327 1.9834685 1.9965232 2.4112639 2.1969137 2.2810650 1.9125962 2.2795383 2.8139837 2.7917519 2.4868345 2.6308577 2.4703177 2.6742985 2.1932978 1.9326093 2.1540138 2.4402426 2.2089684 2.1801317 2.5104415 1.9882656 2.7335820 2.5950935 2.2440856 2.4808498 2.4809084 2.1383307 2.3044779 2.4099784 2.3186035 2.7894628 2.5604698 2.1883769 2.5310742 2.5421950 2.2750626 2.4936945 2.1025781 2.2533519 2.8379315 2.5935958 2.6817605 2.9162684 2.2862320 2.5307313 2.2147328 2.6374250 2.3259735 1.5197802 2.6602977 3.2654991 2.7549233 2.8909754 4.2301661 3.3432186 3.2785006 2.6973012 4.5294644 2.6282090 2.5677063 4.9411584 3.8550801 2.5359607 2.6771529 2.6190397 2.5423922 2.6783536 2.8548676 2.6231639 2.6445454 2.6143149 2.6901230 2.5864169 2.4948006 2.6596275 2.8185773 2.6577221 2.6036624 2.9972393 2.6890531 2.3567932 2.7639395 2.7936197 2.5519513 2.5424517 2.8972282 2.6438834 2.6173149 2.4087539 2.6052982 2.3879881 2.6776029 2.9101493 2.6983221 2.6501852 2.7809991 2.8414735 2.7082141 2.8615085 2.4063509 2.4533083 2.5798412 2.5398348 2.5465077 2.5990326 2.3929446 2.5135047 2.6417559 2.7515521 3.0651178 5.3477996 2.6059209 2.2411521 2.2328182 2.3397943 5.2571854 2.1465686 2.5269342 2.4121280 2.6075171 2.2535685 4.3730343 2.0209892 2.5389565 1.9790550 2.5570545 2.4614361 2.5702866 2.5848206 2.4769394 2.7756354 2.6014855 2.2226664 2.3859070 2.1565913 2.3819925 2.3152017 2.5900820 2.0035110 2.8036254 3.0960783 2.7291076 2.4523629 2.5170843 2.7949739 3.0039885 1.9675557 2.2978349 2.8000832 2.2677097 2.3054014 3.0854803 1.5468537 2.0331548 2.5191210 2.4681308 2.5819266 2.3289103 2.5558866 2.0587099 2.6425607 2.6161328 2.7097402 2.4773701 2.6335014 2.5224824 2.7072355 2.4814449 2.5832119 2.5058315 2.7557561 2.7830190 2.8936800 2.7635088 2.4818888 3.1141672 2.6741525 2.8140794 2.7807817 2.5626842 2.7510716 2.5924362 2.3435919 2.4911899 2.4733793 2.6122030 2.7455315 2.8015757 2.2762021 3.0905929 3.3325091 2.5445594 2.5563149 2.7909814 3.2022958 2.6371160 2.6909696 2.4819256 2.9250482 2.5019464 2.6156012 2.6467836 2.3222283 2.3374903 2.4788625 2.4655253 2.8384285 2.4019520 2.6603219 2.2412494 2.8278475 2.6169441 2.6705981 2.3832099 2.2628955 2.2216556 2.6310402 2.3849055 2.7787665 2.7107103 2.2259915 2.5092933 2.3107456 2.2668281 2.7227383 1.7179561 2.6628568 2.4709355 2.4760206 2.8252323 2.3979662 2.6396783 2.1507999 2.4132869 2.6719681 2.6920871 2.5468408 2.8383296 3.0246067 3.2922354 2.6103589 2.4442197 2.4531817 3.0459323 2.3986059 0.0000000 0.4958967 0.5550698 0.5668254 0.8607779 0.5011407 0.5348424 0.5548015 0.6294045 0.6573799 0.7826005 0.6219013 0.6273117 0.6003311 0.5684553 0.7373009 0.6071446 0.6106715 0.8063244 0.7796421 0.7459553 0.7285211 0.7412964 0.7206082 0.8102468 0.9711862 0.8289740 0.7527470 0.7653490 0.7185439 0.4867173 0.5942007 0.6966129 1.0387011 1.0817969 1.1593262 2.0755706 2.2037193 1.6815259 1.6246424 2.3390295 1.7305003 2.0859959 2.1789273 2.0044844 2.0459253 2.0759213 2.1103275 1.8938269 1.8565170 2.4182213 2.1110569 1.6086602 2.4156817 2.3263002 1.9203472 1.6285670 2.2649446 2.1900018 2.1406693 1.7890958 1.6734676 2.4392274 2.1419646 2.5334681 2.1827337 2.3831678 2.0129621 1.9125633 2.1063703 2.1331111 2.4588772 1.9918383 2.3198908 2.7187487 2.4693893 2.2126489 2.9019751 2.0690000 1.8849324 2.2060886 2.3519420 2.4224676 2.8114194 2.2082381 2.2900337 2.9213853 2.4151945 2.6236756 2.8876438 2.3295759 2.3978547 2.6228842 2.7427898 2.4831058 2.5666939 2.6091218 2.4892274 2.6484129 2.9916460 2.5813768 2.4228511 2.9140831 2.4696542 2.7953359 2.8322708 2.8107095 2.6089688 2.5894855 2.4156534 2.4648983 2.6470605 2.7045820 2.5461488 2.8002481 2.5880355 2.2929392 2.5459901 2.5961233 2.6171684 2.6695963 2.8619256 2.5601116 2.9366351 2.9050718 2.6796396 1.9710910 1.9636729 1.7978685 3.1446953 1.9158863 1.7773106 2.3236331 1.9270268 2.0934489 1.9140699 2.0014292 1.9804665 1.9716280 1.8965884 2.0935190 2.7259334 1.9349466 1.8415547 2.1970203 2.5080556 2.9026369 1.9581136 1.9954361 2.0730879 1.8761524 2.0640331 2.2824055 2.7871142 2.6616732 2.3239906 2.5546339 2.4646873 2.6359931 2.1719222 2.4237545 2.1895568 2.5847048 2.4566806 2.6392192 2.6160752 2.2894872 2.4722867 2.4568874 2.6478808 2.8228511 2.6423690 2.5200052 2.6148034 2.7589608 2.4002948 2.6875871 2.5815427 2.1694486 2.1081172 2.2699808 2.1690410 3.3115714 4.0815498 2.1354959 1.8678910 2.0828797 2.8083928 2.0637228 2.6665710 2.6620780 2.3957807 2.1259391 2.2317231 2.1768777 3.0193326 2.7558460 2.7861374 3.3147694 2.5878976 2.8822044 2.5223506 2.8671904 5.3504876 2.3327455 3.0597128 2.8324905 2.1932948 3.1440115 2.5772456 2.2980495 2.6414122 2.5050336 2.2922430 3.7467999 1.8378128 2.8508212 2.4842664 2.8741904 1.7029055 2.1229146 2.5803369 3.0433256 2.6503487 3.2387881 4.2481429 3.8449263 4.4440869 4.4794853 3.2763960 5.2383460 4.3034456 4.0902318 2.6855330 2.5618043 6.5829932 3.5348906 4.9697912 3.8474658 5.7319730 3.9693833 2.8754188 7.9666386 4.8872681 3.1798441 2.9303606 3.6854938 4.2644809 6.6502044 4.7293652 2.5302211 3.3005998 3.6030885 4.4753062 3.4295819 4.3403606 3.6620162 2.3803136 1.9888520 2.1766173 2.1835338 2.1707503 2.1147434 2.3934525 2.2733142 2.4209755 2.1899016 2.2395488 2.6478401 2.3624797 2.4115447 2.2392718 2.3340077 2.3923462 2.4649133 2.2179953 2.3520606 2.4507774 2.4953626 2.3442751 2.3594756 2.2809746 2.4471768 2.1619059 2.5199279 2.4344379 2.6700177 2.3800853 2.5008377 2.4755986 2.1935355 2.4394024 2.2285891 2.2903022 4.3477747 2.6801169 2.1065957 2.3097985 2.8295185 2.5620497 2.5414542 2.5574574 2.6079664 2.3426598 2.6442313 2.3792718 3.1996001 2.6070308 4.1501922 2.7329859 2.6666887 3.8174840 4.0444455 4.0677756 3.6636734 3.7962331 3.7211065 4.6292102 3.9187020 4.8527931 3.6171712 4.6359549 4.5042212 3.9726981 4.1266906 3.9497625 3.6305116 3.6772672 4.2024453 3.9662270 4.1265068 4.3197790 4.5137925 2.6747572 2.8699508 2.5450995 2.4191989 2.6772628 2.6176555 2.8603642 2.9121147 2.7727919 2.7922811 2.5034749 2.7734497 2.6130069 2.9066031 2.6665160 2.4570703 2.7423859 2.6504846 3.0118224 2.5171934 2.9581541 2.5002189 2.7086127 2.8376339 2.8139074 2.6299735 2.7427543 2.4067058 2.7556448 2.4402439 3.0876395 2.5427709 2.7357132 2.6196193 2.9408471 2.6403955 2.9397611 2.6674039 2.6036088 2.9565852 3.0505354 2.7848954 2.6009033 3.0905008 2.9051967 2.6539337 2.0945010 3.2181185 3.3885302 2.7482573 3.1553773 2.9359682 3.0396041 3.1467553 2.9895991 3.0609679 3.0353126 3.0806744 2.5843616 2.6935378 2.7165721 3.1367473 4.8849061 2.8755407 3.2006642 3.3506877 2.8918559 3.5545363 2.6529415 2.2926140 3.4938668 1.7751063 2.2313838 2.7765306 3.0819056 2.6578831 3.0472280 2.8533977 2.8252417 3.0121326 3.9109368 4.4482000 2.9477106 2.7326153 3.1229072 3.2188162 2.5656863 2.9654725 2.8492854 3.2306275 2.9827659 2.8144376 2.6323672 2.8238980 2.6368016 2.9389700 3.7033748 2.7228946 2.5918316 2.4020567 2.9625958 3.1649892 2.7947355 3.0258192 2.8462540 2.9637652 2.7078920 2.9032086 2.5866132 2.9499805 2.5608572 2.5982194 2.7707145 3.0647088 2.9034530 3.0330566 2.4925567 2.8501557 2.6860610 3.1248395 2.4673611 3.3870337 3.1901661 3.6135686 2.9115891 3.1841904 3.0699921 2.9427794 2.3047332 3.3114322 2.2603482 2.6875363 3.1753859 3.3989537 3.0270537 3.3366438 3.4965761 3.1203111 3.0362842 2.9474570 3.0272471 3.0185198 3.6208263 2.8715039 3.0425272 2.5958376 3.2189898 2.8311037 2.8169257 3.0792920 4.6132972 4.3392133 2.5910855 4.2943965 4.4881431 3.1707406 4.7002361 3.6741255 3.6830797 3.0332477 2.8925845 3.5910789 3.3426672 4.3604897 3.6700012 3.8148879 3.2306578 3.4989854 3.3167588 2.8826882 4.2920849 3.4389002 4.1341001 3.6947689 2.9375946 3.0207912 2.7559686 2.8829527 2.9735603 2.8474708 3.3073288 2.7066822 2.7139112 3.3960678 3.1432487 3.1919877 3.3980325 3.0155506 3.0270920 2.8253163 3.2009951 2.8296863 3.0782334 2.9252573 3.2068805 3.1598003 3.3280967 2.7965137 3.0870389 2.6682620 2.7531513 2.4096532 3.1087795 2.6968861 2.9932992 3.0258037 3.1001611 3.0367399 2.6194954 2.9986268 3.3235412 3.0639906 2.4896346 2.8274962 2.8247494 2.9990772 3.0998749 2.8373833 3.6638834 3.0048122 2.9697637 5.2404597 3.2306669 2.1178251 2.8827700 2.9221539 3.3651208 3.4893579 2.6045809 3.5564246 3.5963604 2.9899329 3.1070229 3.6498915 3.1691934 2.1318148 3.5598708 4.4659166 3.2395963 3.2801487 3.1602345 2.6157460 2.6949544 2.7234383 2.7420963 3.1449389 3.2430480 2.9137626 4.0465109 2.9052267 2.4354079 3.3532590 3.8922163 2.8337100 3.4793865 2.8452704 3.0798579 2.5742914 2.6648647 2.6683551 2.5964384 2.7630409 2.8537361 3.0356457 3.0353049 3.0158461 2.8019031 2.9334949 2.8411805 2.9716855 2.8011894 2.7796371 2.6151937 2.8810542 2.9460507 3.1855382 3.0924991 2.8274406 2.9615188 2.7564403 2.9021852 3.2189930 3.3153472 2.4488890 3.3365579 3.2131111 3.0551800 2.6685807 2.8504227 3.3014129 2.8400785 2.4673581 2.6936047 3.2195184 2.8485393 2.8871202 3.1347318 2.6158157 3.0691076 2.2176918 2.9240479 4.3159071 3.2960619 2.9536013 3.8381052 4.2876361 2.5519888 3.9452335 3.4594221 2.5693533 3.6810532 3.3878801 3.3771130 2.7604944 2.6483275 2.8894920 2.5476478 2.7709047 2.8777069 2.6057685 2.6763340 2.7659969 2.7878520 2.3979905 2.5957757 2.6516046 2.8058684 2.5227146 2.8269675 2.8510617 2.6062642 2.6406621 2.7662566 2.7263715 2.7521056 2.4225731 2.9384475 2.9256948 2.4970759 2.7098695 2.9946238 2.8907883 3.0312667 2.8594074 2.7000553 2.7914650 2.9246752 2.6364187 2.5337541 3.0149922 2.8724731 3.0018819 2.6933463 2.9068408 2.6527581 2.6529521 2.4975491 2.7022182 2.7862987 2.8194099 2.9696187 2.8681092 2.7104061 3.1795908 3.0035519 2.8556398 2.9178447 2.7356275 2.8364410 2.6053263 2.8447681 2.5784906 2.6469085 3.2995933 2.6698766 2.9308212 2.6322020 2.9455881 2.8260517 2.7977957 2.8170538 2.9302723 2.6843343 3.3741894 2.9556773 2.7609947 2.4454302 2.9488082 2.9583744 3.2515901 2.6728068 2.4951572 2.9678883 3.0572483 2.9634700 3.0698454 2.7649741 3.2434993 2.9636895 3.1511857 2.9673456 3.1387002 2.5547882 3.7598635 2.3757499 2.9209785 2.5208294 2.7260680 2.6836368 2.4416132 2.5037235 2.7207621 2.3871468 2.9389961 2.4355118 2.6945160 2.8407584 2.1651751 2.7465537 3.0367897 2.4460844 2.5396004 3.0291302 3.1173689 2.3403826 2.5048139 2.6658372 2.6294773 2.3242839 2.3486693 2.6547449 3.0488773 2.4847154 2.6353737 2.2914417 3.1249993 3.2794184 2.7002167 3.2766483 2.6846329 2.8146473 3.9655382 2.1851447 3.1991881 2.9427844 3.7251218 2.7629152 2.6331110 2.5143817 3.3924409 3.3003940 3.1091174 2.8939630 3.4085400 3.1133633 2.7896328 3.2945755 4.2878128 3.1073910 2.7621295 3.3231560 3.3096857 3.4923283 3.1331097 3.1534239 2.3469448 3.3735459 3.5673218 2.6929500 3.2733706 2.6799485 3.3053701 2.2936916 2.9449287 3.3834614 3.6302543 2.7115430 2.0970332 2.6871534 3.5001569 2.8393529 2.8278531 2.5093676 2.9756348 2.8631857 2.8197245 3.1810070 4.7926569 4.9115911 3.7087842 2.6874092 3.5512967 3.2427649 3.9902480 2.8223276 3.7752930 3.2241057 3.3310372 2.6307373 2.5055222 2.5547060 2.7047264 2.5020744 2.4671405 2.3764582 2.5423294 2.2121052 2.4102024 2.7060927 2.5349904 2.4393349 2.6932901 2.3645510 2.4349413 2.4037792 2.7045113 2.6052801 2.3922663 2.4939228 2.4963707 2.4223804 2.6038570 2.3309854 2.1339221 2.5397361 2.5319787 2.1538875 2.3820402 2.2727458 2.4558798 2.2253855 2.6111473 2.3001933 2.4585142 2.8211116 2.2578988 3.8625665 2.3450354 3.5678164 3.8936868 3.6321065 4.0008199 3.6920041 3.6745279 3.6767569 2.5431317 3.9724199 2.4429585 3.9429687 3.8815042 4.0091232 3.6639697 4.1871963 4.1277641 4.0620187 4.1380964 3.6010258 2.5192453 4.1417147 4.0437752 4.0966878 4.2107967 3.8831172 4.4866315 4.0886563 4.0711687 4.0892372 2.8638424 2.6989260 4.5813447 2.9247488 4.4488741 2.4993504 2.8811359 3.9936487 4.3764894 4.9041969 4.0597992 3.1873981 3.2063974 2.6917093 3.1013551 2.2171336 4.9980462 3.0620573 2.9933250 3.6149678 3.2723234 3.1135821 3.4422273 3.5284462 3.0858704 2.7962062 3.1466977 2.9837083 3.1396919 2.8440636 3.0759570 2.9511939 2.9404780 3.0596383 3.4362872 3.0229750 3.0657869 3.1929947 3.0506127 3.1783698 2.8426237 2.9365138 3.5682603 2.8744299 3.2600967 3.0518814 2.9675605 3.3514240 3.3981150 3.6820634 2.9691839 3.3551208 2.9271970 2.7642927 2.8705058 2.7069348 3.4570121 3.4343515 3.3049301 3.0203576 3.1145767 3.2178428 3.3075180 3.4085257 3.1568469 3.0971128 3.2192162 2.9324489 3.2180393 1.8113121 4.1640425 3.2447112 4.9774545 3.9173253 3.0823367 3.1294790 3.0440561 3.1253816 3.1157726 3.2698350 3.2821602 3.2095363 3.1349781 3.2161026 3.2375120 3.2534765 3.1472665 3.0867099 3.0037736 3.5804819 3.0333715 2.8633634 3.0512263 2.8393778 3.0571793 2.9839430 3.2302194 3.2311005 3.3037696 3.2885929 3.3287469 3.3531068 3.1970102 3.3429991 3.0430094 3.1690687 3.0758286 3.2228819 3.1174774 3.4466440 3.1219009 3.5540128 3.7019798 2.9885989 3.4436620 3.2955517 2.7359476 3.6014356 3.0327996 3.2124862 3.5526302 3.3472431 3.5432340 3.5725587 3.3981759 3.4099454 3.1563082 3.2165522 3.1745898 3.1349321 3.3439056 3.5259736 3.2021838 4.2231611 3.2374277 3.4162450 3.7985734 2.8308111 2.9772815 2.6965374 3.3078079 3.0303569 3.1227678 3.2467789 2.9388398 3.2492329 3.1088252 3.1352393 3.3137966 2.9305471 3.3244100 3.0622392 2.7340632 3.2062594 2.8653409 2.7698746 3.0292593 3.1143262 3.0366211 2.6598468 2.9621507 3.6134506 2.8046316 2.6966162 2.7704161 2.9276287 2.8106243 3.0900432 2.7692478 2.9193140 3.1078504 2.8883597 3.0075408 2.9397312 3.1582940 3.0967797 3.1899987 2.8537855 3.4925945 2.9601899 3.0617558 3.2990105 5.5432223 3.1885085 3.2218109 3.3112101 2.5278580 5.0833520 2.9048888 2.8803294 3.4733163 3.1420262 2.9346013 2.8961725 3.1358393 2.9456838 2.3023372 4.3911203 4.6057005 4.9655105 2.8907978 4.0587557 4.3519945 5.1817202 4.3425110 4.0693434 4.4430954 4.8571966 4.3208030 5.6328865 4.8721479 5.5394821 5.0775646 2.6756176 2.7092477 5.2335369 5.6425719 5.4105565 4.5036088 5.4205913 4.6703039 4.9950607 4.0061885 4.6482475 4.8435034 4.0994059 4.8983479 3.9636176 5.4479671 4.9688592 4.8121334 5.7231723 4.3767819 5.7656352 5.2558813 4.5144685 5.6508956 5.1478948 6.6421090 2.7063793 2.8479166 3.1805297 2.7361943 2.7614714 2.6925806 2.7113626 2.9070772 2.7186594 2.6709638 2.9159519 2.9304450 3.1622948 2.6127466 3.2824137 2.7543790 2.5988745 3.3998062 2.6008576 3.1308462 2.9425029 2.7817386 3.0930676 2.9471171 2.7694909 2.5028174 3.2539524 2.6976478 2.9787614 2.8728105 3.5077166 3.3788212 2.9403853 3.0260782 2.6725471 3.2549116 2.6216983 3.3255141 2.9564768 2.5156914 2.1487997 2.7943609 3.5152842 2.3763848 2.6809649 5.5196294 4.9207174 3.4553582 4.8265570 2.8207715 3.0008033 3.4273452 3.4025302 2.9149934 3.4730830 5.5574572 2.7946416 2.8358891 2.9362279 2.7917899 2.9646394 2.9067602 2.9311504 3.0325433 2.7096291 2.8190421 2.7752330 2.7766516 3.1776330 3.0022089 2.7969876 2.5420041 3.5978767 3.3115780 2.2901900 2.9089745 2.9011828 3.1970307 2.8134451 2.9722944 2.6208502 2.7941650 3.2097205 2.8270682 2.7509099 3.1169045 3.0946213 2.6869005 2.9410845 2.9629747 2.7611816 2.7794284 3.2813988 3.0390577 3.2961427 2.6999013 3.0498239 2.6723967 3.2970864 3.5601797 2.4249957 2.8848111 3.3356984 2.8483469 8.9614358 5.5891547 2.2349640 2.1317077 2.0378754 2.9167846 1.9641698 2.0836058 2.0900915 2.0229668 1.9616821 2.1551771 2.0872194 2.1014883 2.0695500 2.0156801 2.3071981 2.0606699 2.0712392 2.2875472 2.1634798 2.1415409 1.9502832 2.2014419 1.9371764 2.2491474 2.0321994 2.1149555 2.2811372 2.2429973 2.2143355 3.2117505 3.2117505 3.3393212 3.3393212 3.3261179 3.3128806 3.6838076 3.6421128 3.1042177 3.5070635 3.4032630 3.4810795 3.4810795 3.4455960 3.8279823 3.4743820 4.1633382 3.8234138 3.8234138 3.5418323 3.5418323 3.5037352 3.5675596 4.8461437 4.8461437 3.3043340 2.5614457 4.4064276 4.4064276 3.9670322 3.9670322 4.1492517 4.1492517 3.0219936 3.9595814 4.4230069 2.3104055 1.9805489 2.5919218 3.2316239 2.9503439 
KLENIT003668_KOG0315                                                                                                                                   2.6758084 3.0830052 3.1269088 2.7846612 2.6529457 2.4928148 3.3697485 2.5973684 2.3452730 2.8299710 1.7923073 2.5911176 2.5189469 3.4362064 2.5501354 2.4875929 2.1061861 2.0886640 1.7652957 2.8854289 2.2606715 2.4596104 3.2860054 1.9643997 2.9511965 2.6705262 3.2243999 2.3464415 2.7797746 3.0530831 2.3216786 2.5205398 2.3743026 2.0210347 2.6421962 2.6411629 3.1343592 2.2266444 2.4513383 2.4494039 2.4019269 2.6086994 2.5445966 2.3612314 2.0295061 2.3580903 2.2898699 2.1172270 2.0426474 2.2997926 2.3432687 2.1568348 2.5421972 2.3111668 2.4111682 2.1395060 2.5123107 2.0942026 2.1075771 2.4669623 2.8322084 2.0477971 3.1333588 1.9678115 2.2744704 2.2649164 2.3207998 2.5839317 2.4427904 2.3933892 2.8572676 2.8567658 3.1133330 2.5925415 2.3548959 2.5656888 2.6486271 2.5641516 2.2610151 2.2734324 1.8765506 1.9865806 2.3688986 2.4418940 2.5808473 2.7488807 2.2722670 2.0331958 2.5809055 2.1100115 2.3954600 2.6041307 2.5627276 2.4824715 2.6772259 2.5711627 2.4201908 2.4358353 2.5305268 2.4902123 2.3952385 2.4806035 2.2882598 2.5197810 2.3936384 2.4343741 2.3437858 2.5630727 2.4934761 2.4144333 2.3522977 2.4248971 2.5447941 2.5912823 2.3169781 2.3000833 2.6852626 2.4982605 2.2604312 2.3085793 2.6348226 2.6858559 2.3530533 2.2223423 2.4690834 2.7532665 2.2474226 2.3057348 2.8127694 2.6201896 2.8132196 2.7900757 2.5019298 2.9414687 2.8893222 2.1210366 2.1326663 2.1827655 1.9488301 2.1261179 2.0893524 2.0897163 2.2012154 2.3785674 2.2479230 2.5225170 1.9042279 1.7770738 1.8371821 1.8689859 2.4487745 2.2298836 2.1286267 2.4755829 3.2318228 1.9990257 2.1249263 2.2649707 2.2207757 2.0502121 2.2449565 2.2350042 1.7482726 2.5182005 2.3355091 2.1349586 2.4244106 1.9979208 2.0710005 2.1053966 2.1230953 2.3319297 2.0603365 2.1518961 2.4249546 1.9415500 2.1236969 2.0902879 2.0240032 2.9764921 2.4895171 2.6717139 2.4796453 2.5534164 2.3621660 2.7820250 2.7525903 2.5754047 2.4200760 2.4489547 2.5806101 2.4702313 2.3353322 2.6607964 2.2052442 2.4828497 2.4100423 2.5369125 2.6076658 2.6172246 2.6755392 2.3956243 2.6086784 2.9373325 2.3549966 2.4317363 2.6058023 2.7814911 2.5908424 2.6717940 2.9619580 3.0003630 2.6865441 2.4575951 2.6558561 2.6002401 2.6215706 2.8426859 2.6498088 2.5824189 2.2701821 2.2896297 2.9478158 2.3570930 2.6952027 2.5491448 2.9420808 3.2578921 2.6169111 2.3008918 2.2131237 2.9767178 2.1624756 2.8382489 2.5755476 2.7104496 2.4505061 2.8834348 2.4358427 2.2935347 2.6215824 2.6239634 2.1648926 2.7978741 2.6622240 2.7399789 2.7796901 2.7084305 2.3294890 2.5508645 2.8460311 3.0318252 2.6019992 2.5743510 2.3597221 2.5380272 2.5426368 2.4312367 2.9554768 2.7662063 2.4579069 2.5789968 2.9052049 2.7779914 2.7515531 1.9598079 2.1665289 2.1304706 2.5179022 2.2296072 2.3865601 2.2417672 2.5083035 2.6905157 2.0911697 2.2854326 2.1237297 2.1271611 2.0730410 2.2702577 2.2293731 2.2308750 2.3321020 2.0984124 2.4596913 2.3808954 2.2463099 2.0491088 2.1469410 2.5525528 2.2556907 2.2110288 2.3538681 2.8035395 2.8276237 2.7196700 2.2199087 2.4190962 2.3409807 2.6990017 2.4822077 2.6802259 3.0160520 4.0675284 2.3689847 4.8650614 2.7510503 2.5927033 2.5570685 2.9159143 2.3686440 4.4571474 3.0389053 2.6893409 3.0822042 3.7080928 3.6896493 4.9861276 2.8039992 4.2356705 4.8571468 4.6473559 4.5593293 4.0780472 4.3026862 4.7491546 4.1618260 2.1023881 4.4083105 4.8822073 2.2929810 4.2997868 4.8358896 4.0783524 4.3020359 2.9997418 4.8056612 4.1409274 4.3563779 4.3966029 4.2125938 3.7057484 4.5934628 4.4045380 4.0010414 4.4543456 4.6027409 3.8992021 3.9349424 4.5279623 4.9173711 3.4266894 4.7332764 2.9985940 3.8978726 4.4232925 4.4261349 4.1594236 4.4346057 2.4902341 2.5747872 2.5079833 2.6701153 2.7422643 2.4816504 2.6190984 2.7064910 2.8359353 2.5779840 2.5547945 2.4642502 2.5184352 2.3804548 2.6179432 2.7614947 2.5194218 2.5015941 2.7466458 2.3613103 2.7509687 2.7127093 2.5388149 2.6343263 2.5661926 2.7221302 2.6358852 2.8094111 2.2451790 2.8314048 2.5793544 3.0061924 2.5763080 2.6156647 2.5889523 2.7695539 2.4165464 2.7376554 2.8981578 2.5663260 3.1084528 2.4886011 2.5767331 2.3643086 2.6403313 2.5928748 2.8114963 2.5234854 2.3262070 2.3401385 2.8620411 2.6874217 2.4128045 2.6563551 2.3622340 2.2521858 2.9320596 2.5385026 2.1691444 2.2173761 2.6047806 2.8011247 2.7373959 2.6210304 2.4442394 2.2980106 2.2488326 2.3835347 2.3200309 2.5618292 2.9410592 2.4985062 2.3933329 2.6661071 2.8663977 2.6922331 2.7977160 2.8715118 2.2808652 2.2989086 2.4302099 2.3647262 2.1054460 2.2076283 2.0192833 2.2718946 1.9755075 2.1342081 2.3722345 2.0860091 2.1273641 2.5534279 1.9940602 2.2892391 2.2214392 1.9862511 2.0869625 2.2135811 2.2880742 2.3254234 2.3919276 2.3976546 2.4065335 2.2822696 2.3343384 2.1184470 2.7286756 2.5059709 2.3880446 2.3158235 2.6896907 2.4051813 2.0744612 2.7832786 2.4352807 2.2430423 2.3093562 2.6711307 2.6654519 2.8106640 2.9599144 2.6958839 2.7787788 2.0659074 2.2267974 2.6767799 2.6646248 2.2167182 2.4615475 2.2157672 2.5203617 2.3357576 2.3358382 2.3860897 2.1110294 2.8378576 2.3487877 2.3235724 1.9478413 2.3331304 2.1715318 2.0599462 2.5150154 2.5208802 2.3758452 2.2919504 1.9859925 2.7397000 2.7444338 1.9849954 2.5604132 2.3721967 2.5102527 2.3111389 2.5121925 2.3367078 2.6022480 2.5030166 2.3808954 2.1237609 2.7075558 2.4379749 2.4727400 2.6094185 2.1008390 2.7788930 2.4151352 2.5478258 2.3027348 2.5697521 2.5848425 2.3027348 3.0036826 2.9768824 2.9338706 2.9266509 2.9560258 3.1181943 2.5463240 2.8050367 2.7728048 3.0480946 2.9438609 2.8268631 2.7412991 2.9128834 2.9109711 2.8475436 2.9380954 2.8657617 3.2037394 2.9269525 2.6744391 3.0267797 2.9918032 2.8475098 3.1286905 2.9208525 3.0086980 3.3302265 2.7117111 3.3389954 2.7992269 2.7338103 2.9381983 2.8521894 2.7510815 2.8978152 3.2723724 3.3540318 3.2019468 3.9701105 2.8135372 2.9639532 3.8674525 2.9210064 2.6706209 2.6333927 3.8046223 3.7649015 2.5036361 2.3699240 2.2249883 2.4150135 2.4817413 2.5057032 2.5898604 2.3387418 2.4844167 2.6071587 2.3972060 2.2141258 2.8760438 2.7841684 2.7122830 2.5520093 2.2423382 2.3510915 2.6312923 2.8249480 2.2398643 2.4054264 2.5236041 2.8176959 2.7505194 2.4132870 2.5209747 2.6321488 2.2584313 2.7039454 2.5291513 2.4675501 2.5239540 3.5044562 2.5983459 3.0357047 2.3158296 2.2949559 2.1536527 2.4396795 2.1194796 2.0718178 2.5688511 2.5941780 2.4126342 2.6040896 2.4401975 2.4610243 2.6308405 2.3540536 2.8484430 2.4129717 2.6137409 2.5256991 2.8324913 2.4286549 2.3792537 2.5307968 2.4524882 2.3455272 2.4712209 2.0282919 2.5408631 2.3715229 2.2291055 2.8357303 2.5015276 2.4362771 2.3950752 2.3961673 2.2736141 2.3577791 2.2841356 2.3970610 2.2279821 2.4418086 2.1857163 2.1476325 2.1347850 2.3215283 2.2987791 2.3958636 2.3470509 2.6050853 2.2229382 2.3639562 1.9888426 2.4397911 3.0421900 2.3466599 2.4300666 2.1796639 2.5398129 2.3441248 2.6077092 2.2947759 2.5419485 2.2246500 2.3610510 2.4685638 2.1242996 2.2506893 2.1337151 2.3839682 2.1933190 2.1908165 2.4745570 2.4596125 2.4049757 2.4988634 2.1657161 2.3776004 2.2514176 2.6442621 2.5809186 2.2890998 2.2745878 2.5552544 2.5796270 2.4273102 2.3075018 2.3762540 2.2010496 2.2526214 2.5356852 2.8887456 2.7182708 2.4192497 2.3842757 2.8967716 2.7232120 2.9694534 2.3393412 1.9800422 1.8465984 1.8890120 2.1905586 1.8735757 2.2843895 2.1022931 1.8766015 2.0467054 2.7293171 1.9216821 2.0279493 2.0896418 1.8352061 2.2692291 2.1961226 2.1605071 1.9115595 2.1792184 2.4862472 2.5658548 2.3279517 2.6400990 2.5456870 2.2095282 1.9775640 2.0211078 2.0041447 2.1981870 2.2056899 1.8390851 2.5548656 2.3936602 2.3583666 2.2988041 1.9781986 2.4728630 2.2693109 1.9498325 2.1309928 2.4882278 2.2289804 2.5147859 2.3894873 2.2832996 2.2790728 2.3480536 2.3719425 2.4101856 2.1902378 2.4971006 2.7633418 2.4251207 2.5521011 2.9604621 2.2219462 2.2973144 2.1605468 2.6075280 2.1093226 1.8486214 2.6384616 3.4585504 2.9732561 2.7020240 3.9471630 3.0295106 3.4160268 3.3263785 4.1509048 3.0302198 2.4963853 4.1569925 4.1894631 2.4786573 2.5198175 2.6392492 2.6129415 2.5118910 2.7299787 2.4883080 2.4973819 2.5136652 2.6356987 2.4818039 2.2893387 2.5292150 2.7323863 2.5574132 2.5588406 2.8571216 2.5714216 2.4334071 2.5446501 2.6909756 2.4572161 2.2140886 2.7323242 2.5942267 2.5559321 2.1253808 2.5279402 2.4456271 2.3071152 2.7514171 2.6511546 2.4743433 2.7167005 2.6459524 2.6180540 2.6141444 2.0642678 2.2205329 2.5005274 2.3877894 2.4043169 2.7170111 2.4069764 2.5588542 2.5848534 2.8863439 3.0325799 4.4463214 2.0180077 2.1919659 2.0124020 2.2558753 4.3128512 1.9243257 2.4453457 2.0757615 2.3501473 2.1223035 3.5273840 2.1099836 2.4870238 2.0604292 2.5361647 2.3749724 2.4339303 2.1447593 2.1720513 2.4415539 2.5675823 2.0804068 2.3074500 1.8706616 2.3163301 2.0807039 2.4546922 2.4197721 2.7302284 2.5737012 2.5949028 2.1775880 2.5772469 2.8148027 2.7072152 1.7120605 2.0679928 2.7876748 2.3902193 2.1498860 2.6188715 1.4678720 1.7479483 2.4709818 2.2025842 2.4127954 2.1070231 2.2983805 2.0742637 2.4006218 2.4224179 2.4559106 2.1679990 2.3458839 2.4535230 2.4245926 2.3781044 2.3080416 2.0542819 2.4673512 2.7747596 2.8359231 2.5147694 2.3857336 2.8711888 2.3908500 2.5123866 2.5302156 2.3753348 2.5948559 2.5943012 2.0345785 2.1874296 2.2384645 2.3462813 2.6288291 2.7021070 2.2348242 2.8199791 3.2291281 2.5287930 2.3180420 2.7583567 3.3054429 2.5720135 2.6770322 2.1529115 3.0574683 2.3339461 2.5890459 2.4365128 2.2252897 2.2377654 2.3317432 1.9846365 2.5409390 2.1299098 2.4857841 2.4110515 3.0298162 2.3617682 2.4109682 2.4395953 2.2550207 2.1176485 2.3642406 2.2866126 2.7319528 2.8559121 1.9969028 2.3187064 2.2295181 2.2656473 3.1212965 1.6589378 2.1098434 2.5252342 2.7221736 2.6178354 2.3620636 2.3171364 2.1107173 2.4701658 2.4173329 2.4736775 2.6899297 2.4716446 2.5589313 3.2596205 2.4009233 2.5949633 2.6359228 3.0454602 2.4226827 0.4958967 0.0000000 0.4188415 0.5098236 0.7946616 0.5284180 0.4640734 0.4317089 0.5026351 0.5715358 0.7196807 0.5159178 0.5129746 0.5055022 0.4325586 0.3990542 0.5474633 0.5968379 0.7972616 0.6816403 0.7157913 0.7317295 0.6616278 0.6936083 0.7913615 0.9529829 0.7625053 0.7217879 0.6722871 0.6029802 0.4452977 0.7199501 0.5483135 0.9544834 1.0143232 1.0214615 1.9487979 2.0526955 1.6820135 1.6701353 2.2293132 1.7115068 2.2251419 2.1518179 2.1392416 2.0336112 1.9301950 2.1990243 2.0144272 1.9068073 2.0806803 2.0299458 1.4994901 2.3523317 2.3468887 2.0190017 1.7602636 2.1703303 2.0326527 1.9348481 1.8090131 1.9157249 2.4245998 2.3693932 2.4948092 2.0954485 2.3349416 2.0316592 1.9973483 1.9985455 2.0561583 2.5417731 1.9046842 2.2295045 2.5557576 2.5210719 2.2592633 2.5789358 2.0840146 1.8651765 2.0891091 2.4822283 2.1859498 2.5433497 2.0974542 2.1944050 2.5827206 2.5089169 2.5750714 2.8973524 2.1373255 2.3699228 2.7862448 2.5896042 2.3278902 2.5235321 2.5776932 2.4042722 2.5291789 3.0539581 2.4847885 2.2694802 2.9548260 2.4987243 2.5668632 2.7731264 2.6440046 2.3646100 2.5688138 2.3314668 2.3930281 2.5265927 2.5166238 2.3729675 2.5930020 2.5853776 2.2351273 2.5338540 2.4909952 2.4689374 2.7253263 2.8612238 2.6809927 2.8916516 2.8219726 2.5370202 1.9380467 1.9062680 1.7498034 3.0182784 1.9179533 1.8164237 2.6209599 1.9311695 1.9594061 1.9357453 1.9955267 1.8838378 2.0472972 1.9300440 2.0767051 2.0587320 2.0509013 1.8372805 2.1425172 2.2841983 2.7080564 2.1837006 2.0466121 2.0249530 2.0632134 2.1974964 2.1371668 2.4518238 2.3361658 2.2838131 2.4804857 2.3221662 2.3912940 2.3538162 2.2112389 2.0590266 2.5393836 2.3844591 2.1737143 2.4844030 2.3013502 2.2755268 2.2488744 2.3921926 2.6327929 2.3286094 2.5339539 2.5130994 2.6594728 2.2889314 2.4814935 2.3427615 1.9159252 1.9347904 1.9727391 2.1590774 2.9576087 4.2684236 1.9668009 1.9566714 1.9461373 2.4317833 2.0697716 2.2074450 2.4746129 2.3136188 2.3681485 2.1372721 2.2782249 2.5773221 2.7758784 2.4973975 3.0961277 2.6356149 2.4227835 2.3687017 2.6767730 6.1900133 3.3072188 2.4862438 2.5933457 2.3101917 2.9667105 2.6522353 2.5258203 2.5841590 2.1860739 2.2208044 2.7739885 2.1014859 3.1216833 2.5560958 2.7218048 1.8829349 2.2218837 2.2721011 2.7995251 2.2812048 2.9080040 4.2154834 4.2090994 5.2325831 4.2531994 2.8079680 4.7784695 4.5799984 4.5522203 2.7226156 2.3664544 6.6005613 3.3963206 6.2129763 3.7952926 4.9100555 3.9875092 2.2437520 6.8919165 4.8087439 3.0560281 3.3550643 3.9270683 4.3596611 6.2152691 3.4266735 2.7792656 3.1729911 3.9091998 4.2853890 3.5006192 4.6817009 3.6147472 2.6101484 2.3892227 2.4744077 2.3967934 2.4585831 2.4813425 2.4685521 2.5184038 2.5329133 2.4781112 2.5367862 2.7675745 2.4464700 2.4797555 2.2353751 2.4348575 2.6250674 2.6640989 2.3928377 2.4957225 2.5889144 2.8025221 2.6816402 2.6428807 2.4277478 2.4620362 2.3264289 2.7403130 2.3966417 3.0068991 2.6538827 2.8186735 2.9460209 2.3657562 2.7234878 2.4516774 2.3947894 4.8589200 3.0249860 2.3993470 2.4025544 2.8244528 2.7114001 3.0271784 2.6535735 2.9941962 2.4634363 2.8329913 3.1474675 3.3162009 2.6928988 4.6041693 3.3288768 3.4447230 4.2170466 4.5818850 4.6751266 4.5668780 4.1436428 4.5239949 5.2682898 4.1274179 5.4747710 3.6011574 4.6437680 5.5726789 5.2975116 3.8007627 4.8880339 3.9394604 4.5005366 5.1399633 4.1449480 4.9586546 4.7665127 6.1500257 2.5923474 2.4660279 2.4545241 2.3263644 2.6244743 2.4181656 2.7505076 2.6443678 2.6278266 2.4333062 2.3391810 2.6555281 2.6845535 2.9658628 2.5055418 2.5306256 2.6105447 2.5105569 2.5511993 2.4172285 2.6736024 2.4079729 2.8316502 2.7689963 2.7555053 2.7952318 2.6644513 2.3407578 2.8067305 2.3988723 2.9988267 2.2195615 2.6262591 2.5323302 2.6394423 2.5951692 3.0346523 2.3532024 2.5053023 2.6242984 2.7633894 2.6883945 2.6188970 3.3230673 2.8713844 2.5709493 2.7937380 3.1209021 3.1677827 2.8060277 3.1495363 2.1962579 2.9137958 2.9007987 2.9735196 2.9781758 2.7139049 3.1398165 2.4546149 2.8736133 2.7315834 2.6016208 4.6684668 2.3560537 2.4194968 3.4361234 2.3599330 3.9672425 2.9245151 2.0633131 3.3458185 2.7363652 2.3815077 2.8112014 2.4823482 2.5686257 3.5765557 2.5791886 2.8871924 3.5062554 2.7957753 3.0260915 2.9451736 2.6022434 2.9903833 3.3209868 2.4198591 2.9190837 2.9434461 3.3657278 3.0059064 2.9432625 2.5681969 2.7860453 2.4641563 2.7465859 3.3895278 2.7884258 2.3874160 2.3302068 2.7841124 2.8906117 2.5886222 3.1516957 2.6049730 2.8667145 2.9097169 2.9089874 2.5110729 3.2890234 2.4683319 2.4940406 2.7544766 3.0135148 2.8217365 3.0057145 2.6180340 2.9356826 2.7622397 2.9448949 2.7076929 3.1463558 3.2018702 3.1309313 2.8572453 2.8154686 2.9661961 3.1939142 2.3668220 3.6958338 1.9741554 2.6871387 2.8984790 3.1024708 2.7598236 3.2843643 3.1103592 3.2132044 3.2476451 3.0804524 2.9394074 3.1073471 3.4043158 2.7626262 3.0289579 2.4984176 3.3611705 2.8845117 3.1160847 3.3546955 4.7560625 4.2561448 2.6477211 3.9066807 4.4507158 3.1066449 4.1914091 3.5518782 3.9086505 2.8390968 2.8016624 3.6308664 3.0523317 4.1676612 3.7269658 4.3010588 3.0858186 3.3287355 3.0233088 3.2240477 4.3848725 3.6887233 3.9989504 4.1151714 2.8227940 2.9634378 2.8768927 2.9743860 2.9019760 2.8025743 2.8664957 2.6514446 2.6558764 2.9829052 2.9738124 3.0137153 3.2342574 2.7426699 2.8135919 2.7029896 2.7916363 2.6599713 3.1537212 2.9114714 2.9666042 2.7698806 3.4669479 2.9114762 2.9594999 2.7697201 2.9338904 2.9493412 2.5820897 2.6915926 3.1430495 2.5953414 3.1215808 3.1852159 3.1045196 3.0924225 3.3963920 3.1547165 2.3834851 2.4413087 2.7984166 3.0537584 2.9320826 2.8607696 3.1465842 2.7539576 3.2605194 4.0682713 3.0535315 2.4772115 2.7556353 2.8360573 3.0562320 3.5443464 1.8347758 2.9880817 3.2731864 2.6470421 3.0504655 3.0752252 2.9533862 2.4549376 3.5650766 4.1181765 2.9682491 3.2559434 2.8925709 2.6566181 2.5648280 2.5300817 2.5256078 2.9531630 2.9759035 2.9441221 2.7797095 3.3007548 2.6320802 3.0577121 3.7714531 4.3176479 2.9970045 2.5535228 2.8563271 2.6591663 2.5230848 2.5233620 2.4258967 2.4540103 2.7674750 2.7909474 2.6314942 2.8898543 2.6467378 2.6262288 2.6050669 2.7317210 2.5368567 2.6421178 2.4191511 2.7097382 2.6942580 2.8914794 2.7409946 2.6713002 3.0061553 2.8293269 2.5429885 2.8334460 3.0429031 2.7785044 2.9638707 3.0466453 2.9999973 2.7153826 2.9156300 3.2715493 2.8629400 2.8205902 2.5629560 2.9761947 2.7823546 2.8559703 2.5944048 2.6620243 2.8398583 2.8775735 2.7683839 3.5039616 3.2550145 2.6463928 3.2017368 3.8087315 2.4560188 3.5131190 2.5002833 2.9310613 3.0292787 3.1153548 3.3741803 2.6387468 2.5955765 2.9573077 2.4781469 2.9522523 2.9865946 2.6255510 2.6245318 3.0242760 2.8909675 2.5367658 2.7601507 2.6691285 3.1157026 2.6221730 2.8286955 3.0979594 2.9699357 2.8422343 2.9111449 2.9055190 3.1086353 2.3822901 3.1648057 3.0112652 2.7430805 2.8455689 2.9417185 3.1212738 3.0961220 3.1919226 2.8060051 2.8334823 3.1520368 3.1109028 2.5318051 3.1011921 3.1465021 2.9394057 2.9315647 2.9783761 2.9659386 2.8827500 2.5837224 2.7078365 2.4107495 2.7196218 2.8943126 2.8397212 2.8680617 3.3551666 3.2231080 2.9471724 3.0203485 2.7482782 3.3087395 2.8694368 3.3724686 3.0883059 2.9660196 2.9956365 2.9991670 3.0639569 2.9021298 2.9262515 3.1476512 2.9869711 2.9614973 2.9387086 3.0402607 3.1653420 3.0172158 2.9016645 2.7958803 2.9322290 3.3507274 3.4782216 2.8712988 2.7683159 2.9430480 3.3316523 2.7265439 3.2702376 3.2648619 3.2176614 3.0736698 3.1987639 3.1591386 2.7674486 2.8211773 3.7031064 2.2203037 2.5599882 2.2797880 2.5423362 2.5496361 2.2198244 2.5537630 2.6100773 2.3964532 2.7053754 2.2931853 2.5732147 2.6932513 2.1958289 2.4436217 2.6501842 2.4305038 2.4926466 2.9706135 3.0141241 2.4146681 2.4892727 2.5629470 2.4073978 2.1687777 2.4869220 2.5894450 3.0546890 2.4744793 2.4694808 2.2272571 3.0700674 2.8432812 2.8045904 3.0654485 2.5921944 2.6049715 3.9151273 2.1760287 3.2296417 2.9466188 3.6565626 2.3802288 2.3713973 2.4258018 3.0396259 3.3118464 2.7558755 2.8050438 3.4306871 3.2373110 2.7139198 3.0569667 4.1361684 3.4483496 2.7024168 3.2207071 3.6249759 3.4654612 2.7039016 2.9822060 2.9972212 3.3667976 3.3383337 2.7367435 3.5992265 2.4074314 3.1306432 2.1842828 2.8614542 3.3412384 3.6851678 2.8170268 1.8658645 2.3652671 3.5037230 2.4888331 2.6726176 2.4339948 3.2700560 2.6101480 2.4361681 3.0462559 4.8603859 4.1339736 3.8868851 2.6881964 3.4322322 2.7842664 3.4052775 2.1038048 3.4656645 2.8413236 3.3015733 2.4628729 2.2468435 2.5716748 2.6530430 2.3805043 2.3766326 2.3359407 2.4214269 2.3338706 2.3398472 2.8509900 2.3618670 2.5213691 2.4943010 1.9799958 2.3907412 2.3799340 2.5502120 2.4536652 2.3345325 2.3328024 2.5723102 2.5004305 2.4891953 2.0249103 2.2093765 2.3474955 2.4858918 2.0742416 2.3572222 2.3957010 2.3768964 2.5422384 2.6412454 2.4062054 2.2492936 2.6790678 2.4249266 3.7926400 2.4585452 3.2578755 3.6812580 3.4078949 3.8746537 3.5863500 3.5832945 3.4558944 2.4447318 3.8997123 2.5551796 3.7993178 3.7435595 3.7583569 3.7314842 3.8057183 3.7779452 3.7724495 4.2092634 3.7976173 2.7108531 3.7792546 3.8452090 3.7705637 4.2310951 3.2663326 4.1110511 3.9030362 3.8374965 3.7825532 3.1971884 2.8928254 4.1753483 2.4202204 4.5106798 2.9936360 3.0183082 4.0727628 3.9234957 4.5578227 4.3383811 3.1708566 2.9999271 2.9614782 3.2079001 2.2991804 5.3605804 3.1687057 2.8604070 3.5730481 3.2968721 3.1839314 3.5278723 3.5536626 3.0396605 2.9028880 3.3155766 3.1542697 3.2045245 3.1322086 3.3061014 3.1460436 3.3020082 3.1044959 3.5344181 3.0725087 2.9918594 3.1123643 3.2048730 3.0061133 2.9362994 2.7767425 3.2959587 3.0496394 3.1816459 2.8137078 2.9502638 3.2178754 3.3156647 3.8502387 2.9917689 3.2037496 2.9061686 3.2312591 3.2322100 2.8420447 3.2676267 3.1962022 2.9511785 3.2365743 3.0327052 3.2647341 3.2415731 3.0246570 3.0648264 3.0807036 3.2449966 2.9359017 3.3620950 1.8749761 4.7439215 3.9072809 3.9888657 3.4197506 2.9097040 2.7350101 2.8069480 3.1386021 3.0738109 2.9566230 2.8091487 3.1219982 3.1430035 3.0082249 2.9912955 3.0253892 2.9307727 2.8100378 2.7737038 3.3030807 2.9082131 2.9314818 2.9219182 2.8553431 2.8549053 2.6724012 2.8380499 3.0789141 2.7398394 3.1503832 2.9868160 3.4381234 3.2693972 3.0504438 3.0338060 2.8462283 3.2105815 3.2301844 3.3302976 2.9307242 3.0042801 3.3527246 3.3065815 3.0290932 2.9236816 2.9226711 2.7015303 3.5154407 2.7699216 2.8820326 3.0767749 3.1106330 3.2895608 3.2164348 3.5472274 2.9780971 3.0180953 2.8129730 2.7636910 2.7878669 3.2169044 3.0444097 2.9295840 3.7279101 2.8919932 3.0346234 3.5242836 2.8804518 2.7216715 2.5270541 2.7005665 2.9467404 2.6383484 3.2764209 2.8584986 2.6557594 2.9080231 2.8625911 3.1498573 2.6915764 2.6790197 2.8800624 2.7601111 2.9285979 2.7084896 2.5265873 2.8599313 2.8763490 2.7468681 2.4162411 2.6664886 3.2237993 2.6022725 2.5942131 2.5367790 2.6334134 2.8867096 2.7580488 2.5793698 2.7336628 2.8808031 2.4470220 2.8667281 2.8677322 3.2128168 2.9644621 2.9040330 2.6135582 3.1633629 2.7679889 3.1390196 3.4620996 5.2785389 2.9877270 2.8829880 3.0554021 2.3373853 4.6844169 2.2862014 2.9975872 3.0693608 2.6285573 2.8209870 2.3630001 2.9474539 2.5983338 2.3041972 4.0778924 4.8526697 4.8748259 2.6548784 4.4781934 3.6917163 5.2587300 3.6758289 3.8360454 4.0808288 6.4073642 4.1556109 5.7829328 4.2694590 4.6982790 5.7333328 2.2937471 2.3720142 4.5695461 5.2860511 5.0797708 4.2220212 5.4280101 4.2662633 4.1642502 3.9291842 4.2470437 5.1678998 4.0345140 4.4388251 5.1739326 3.8120717 4.1705471 3.8716231 4.8667755 4.0036948 4.0008168 3.8429714 5.0543624 4.6758545 4.2070607 5.1245419 2.6558446 2.7098383 2.8275626 2.8792067 2.5837941 2.3620333 2.7765458 2.6560765 2.9591153 2.6092932 2.7456139 2.7565908 2.7511186 2.4699441 3.1095370 2.5844273 2.7242378 3.4998138 2.3524366 2.8704150 2.6608304 2.8805858 2.9447866 2.6046957 2.7321326 2.3468650 3.1045840 2.8423833 2.9578120 2.8782894 3.7733958 3.2086436 2.9243026 2.8082922 2.4789240 3.1123035 2.6700707 3.1250141 2.7763868 2.5236259 1.9621900 2.6386157 3.2626401 2.1977400 2.7679853 3.6365695 4.2393130 2.8311649 4.2038519 2.7621016 3.1581635 3.2136309 2.9850701 2.2830219 3.1672289 5.4967921 3.0838893 2.9370930 3.0851208 2.8465627 3.1008457 3.0628228 3.0704505 3.1552196 2.9412213 2.9722735 2.6184174 3.1961202 3.5566190 3.1594050 2.9571164 3.0288259 3.8074978 3.3539878 2.4931650 2.9075516 2.7328578 3.1522612 2.6876958 3.1031086 2.4251439 2.5503205 3.2187477 2.8347361 2.7372099 3.1216951 2.9885155 2.4823447 2.7906648 2.6495845 3.0393539 2.6243847 3.5726196 3.6908539 3.3018761 3.4340445 3.2634008 3.2921969 3.6754559 3.8567302 3.4980180 2.8683305 4.4871833 3.3349004 8.9999986 5.1650431 3.0387675 2.3439315 2.2965048 2.7963737 2.2261448 2.3873945 2.3130247 2.3468533 2.2246419 2.3100878 2.2748442 2.3604673 2.3004052 2.2376113 2.4771486 2.2551987 2.3590746 2.3621170 2.3860532 2.3372147 2.1609755 2.5263654 2.1905918 2.6152596 2.3420999 2.4917576 2.5684296 2.5306077 2.5265868 3.7973249 3.7973249 3.7863317 3.7863317 3.7732678 3.7513942 4.2646906 4.0861579 3.6521589 3.9906697 4.1156923 3.7701915 3.7701915 4.2365456 4.9665902 3.8094016 4.4738779 3.9648775 3.9648775 3.6966299 3.6966299 3.9768599 4.0279684 5.4375454 5.4375454 3.9124645 3.2214680 3.9846551 3.9846551 3.9127931 3.9127931 4.1580876 4.1580876 4.1749064 4.1004355 4.4177712 2.5316766 2.1752841 2.9480354 2.8229314 2.7373424 
HEMKUK014605_KOG0315                                                                                                                                   2.8960404 2.9287596 2.9990071 2.8104547 2.3609256 2.3387276 3.0474297 2.7316257 2.5802402 2.7142316 1.9975568 2.7662261 2.6869124 3.5190363 2.4591317 2.3603559 2.2499793 2.1265609 1.8244993 2.8740052 2.2094019 2.4754307 3.2720927 2.0683566 3.0343665 2.7051209 3.0243793 2.2883220 3.0262076 2.8362032 2.4111990 2.4315801 2.3501368 2.0396736 2.4927730 2.6973860 3.1890109 2.2713288 2.4561907 2.6034221 2.4872832 2.6003909 2.4941296 2.5690885 2.1149174 2.1829880 2.2515841 2.0530736 2.2042841 2.4544325 2.1083277 2.2416083 2.5823625 2.6206257 2.5104685 2.3327956 2.5258701 2.1495119 2.3290459 2.4604264 2.6690462 2.1093582 3.3274706 2.1989494 2.1846969 2.4458786 2.4200667 2.6663020 2.6243996 2.3626049 3.0754898 2.4357313 2.8445649 2.7326891 2.3117933 2.5269028 2.7012563 2.3332176 2.2643410 2.3370669 1.9058088 2.0708222 2.3159321 2.4383031 2.5806558 2.7171123 2.3831910 2.2994527 2.3123657 2.3633084 2.3971550 2.3721762 2.3594324 2.3984210 2.4476009 2.3567666 2.4418273 2.4538910 2.3769866 2.3393810 2.3389997 2.3411698 2.4059692 2.4298600 2.3270573 2.2608728 2.1879802 2.4350717 2.2692595 2.3289153 2.1089999 2.4215078 2.3945479 2.4445626 2.2670129 2.3265423 2.4630178 2.3954095 2.1749723 2.2890010 2.4881531 2.5166442 2.2431412 2.2205253 2.3236017 2.6926722 2.0677801 2.3343297 2.9546501 2.3608399 2.8210415 2.6125777 2.5112221 2.9777630 2.8702531 2.2783563 2.3337164 2.2218398 1.9417165 2.2942794 1.9576821 2.1720689 2.3077535 2.4139719 2.3258310 2.5950887 1.9893093 2.0228881 1.9399159 2.1381077 2.4751939 2.3247816 2.0956799 2.4415287 2.8292673 2.1824958 2.2034525 2.4123199 2.3267312 1.8810538 2.3199517 2.4634008 1.7796209 2.6141612 2.1776830 2.1517597 2.4113196 2.0630888 1.9107395 1.9078939 2.3945085 2.2943155 2.1181360 1.9834033 2.2932976 2.0172223 2.1929891 1.8356743 1.8355275 2.8937759 2.5454725 2.6962373 2.5478319 2.4484969 2.3080198 2.6419402 2.8661325 2.5012744 2.4105168 2.5727722 2.8827313 2.3654943 2.3928094 2.6945915 2.4425660 2.5027867 2.3874339 2.6039591 2.6799118 2.6317228 2.6977636 2.3483578 2.4807928 2.9185185 2.4714759 2.6458110 2.6225467 2.7579545 2.5089116 2.4556654 2.8552258 2.8727577 2.8308142 2.5504313 2.6725946 2.4337880 2.8105530 2.9078319 2.5835330 2.7707925 2.2219753 2.3712308 3.1296870 2.5390443 2.7426535 2.5562040 2.9130756 3.2675163 2.4340032 2.3276890 2.4066953 3.1039250 2.2536376 3.0887611 2.6498013 2.6941128 2.3382697 3.0097564 2.6835084 2.4154387 2.8865823 2.9023249 2.1646013 2.8470993 2.6841598 3.0560344 2.7920474 3.0472269 2.3949647 2.6957864 2.9544321 3.1666721 2.8122885 2.7395978 2.4374366 2.7399123 2.5506369 2.1977458 3.1597992 2.7659548 2.3205281 2.4893615 3.0264590 3.0801286 2.7424765 2.3418884 2.3937729 2.3943174 2.6448280 2.2239728 2.4600529 2.5057359 2.5691636 2.7677048 2.3069853 2.3950659 2.3063864 2.2380406 2.1427153 2.2899272 2.1459669 2.3368607 2.4114130 2.1038830 2.3987967 2.5419968 2.1443971 2.1953269 2.2052511 2.5537124 2.4353544 2.3926450 2.3901904 2.4607522 2.7991763 2.7577224 2.2888732 2.5758325 2.5727189 2.8651389 2.6106157 2.9159189 3.0443759 3.9838719 2.3530221 4.8263095 2.9762498 3.0217914 2.7047432 2.8947980 2.5112287 4.2731179 3.2176803 2.7412729 2.7984442 4.1836874 3.4642454 4.8938175 2.8080602 4.4007480 4.6592407 4.9381315 4.5264503 4.3263877 4.2350309 5.1323212 4.3974549 2.4427327 4.5270798 4.9195809 2.2361239 4.4182889 4.9648941 4.2649337 4.1873587 2.9141972 4.8433179 3.9272565 4.4003898 4.0305598 4.6397144 4.0126585 4.8603285 4.8257782 3.9231812 3.6933765 4.5103114 3.7228242 3.6481326 4.2506928 4.8847487 3.5125009 4.6817586 2.8916992 3.8698485 4.1089257 4.8200427 4.0223278 4.5132685 2.3869331 2.6273543 2.4083127 2.5627604 2.4905838 2.3204331 2.6123092 2.6118234 2.6134957 2.2694056 2.3631996 2.6209059 2.6785262 2.3432954 2.4515710 2.5501608 2.2896737 2.6593803 2.5394397 2.4398620 2.6108225 2.6559784 2.7200816 2.5810064 2.3775173 2.4307767 2.6827942 2.5949437 2.2604763 2.8209267 2.4713241 2.7911046 2.4610727 2.6308128 2.4395940 2.5295980 2.3752258 2.5365294 2.8309944 2.3386593 2.8516267 2.3361103 2.7562029 2.4431083 2.5070624 2.6516149 2.5220618 2.5831132 2.1911586 2.2463468 2.6757623 2.7831030 2.3865902 2.4764516 2.5103657 2.5024881 2.8308962 2.7012740 2.2117945 2.3980294 2.3427355 2.7046823 2.8261785 2.4543355 2.3331867 2.0792889 2.2516618 2.7142878 2.3201043 2.5417208 2.5118641 2.5150003 2.4144900 2.7087658 2.9219791 3.0074377 2.7669272 2.7987781 2.1759156 2.1264438 2.2084661 2.2259593 2.1556100 2.2201509 1.9958347 2.1974870 2.0696875 2.1816498 2.4962963 2.1844780 2.1688341 2.5011403 2.1103968 2.1865776 2.1189251 1.9641066 2.0188864 2.2648240 2.4792590 2.4218573 2.2179446 2.2104122 2.3890281 2.4386988 2.4409835 2.0059497 2.7315378 2.5778749 2.5686839 2.2562761 2.6681851 2.5082306 1.9305427 2.9040135 2.6682546 2.2147516 2.3514940 2.7105027 2.6512928 2.7610845 3.0735632 2.9361794 2.9094246 2.2177981 2.1241478 2.5078471 2.6329424 2.2180085 2.3200222 2.1862123 2.6118808 2.4314228 2.2958172 2.3675571 2.2597768 3.1188626 2.4395289 2.3255777 2.0534080 2.3375264 2.2759762 2.0616139 2.5468138 2.5594130 2.6051355 2.1111620 2.0491323 2.7459264 2.8297857 2.1099025 2.7446143 2.4595818 2.5291446 2.4087580 2.4924912 2.3733951 2.6971205 2.6504691 2.3815693 2.2519711 2.8064045 2.4670715 2.3392950 2.6828870 2.2179008 2.7715757 2.2793262 2.8077627 2.2018307 2.5894571 2.5539081 2.2018307 2.7488228 2.8338102 2.9135000 2.8937895 2.6786840 3.0077059 2.6649280 2.7735009 2.7525636 2.9493282 2.8758509 2.7896039 2.7924300 2.9036335 2.7549324 2.7685831 2.8669756 2.8527856 3.0197643 2.8909213 2.7632329 2.7092411 2.8889467 3.0997441 3.0870526 2.7596815 2.8238452 3.1654672 2.7947748 3.2560927 2.8254307 2.7882930 2.7616613 2.9549043 2.8345230 2.8654333 3.3049804 3.3392958 3.4508584 4.1954770 2.5285725 2.7109502 3.5261456 3.1072805 3.7689986 2.9572488 3.8639361 3.7682207 2.6673756 2.6156826 2.2559631 2.4514734 2.6347597 2.8211043 2.5257447 2.3947772 2.7943428 2.5865822 2.6387662 2.3644269 2.9328299 2.8752684 2.7617127 2.6509204 2.3137945 2.4147918 2.7234431 2.8002147 2.5421605 2.7044012 2.5676107 2.9421639 2.9025498 2.2251191 2.4642662 2.4996763 2.5288300 2.4397921 2.5456965 2.6123115 2.5085243 3.3964639 2.5761793 2.9042692 2.3635773 2.2884925 2.2895943 2.3562841 2.0771376 2.1284709 2.4077221 2.6695742 2.4739559 2.7586202 2.5220367 2.4963861 2.6210559 2.2857456 2.7837750 2.5204589 2.6623477 2.7265085 2.9497462 2.5285782 2.4403566 2.6472154 2.3506414 2.2585596 2.3561515 2.0335535 2.5129206 2.5505661 2.3901910 2.8331581 2.7234980 2.4171711 2.2423680 2.6186311 2.3734709 2.3926626 2.3244764 2.2366418 2.3871554 2.2216293 2.3072719 2.3006131 2.2058743 2.6299970 2.3194260 2.3689072 2.5442264 2.3856888 2.2663771 2.3103703 2.1353474 2.6236814 3.3019634 2.2472406 2.3015687 2.1446818 2.5214751 2.3293157 2.4823837 2.1693204 2.3103541 2.1930486 2.3814367 2.6061196 2.3023840 2.1967875 2.1784739 2.3515949 2.2182378 2.0674562 2.3033807 2.5694297 2.1449534 2.4713318 2.4546467 2.3424426 2.2174516 2.4667795 2.7579356 2.3660310 2.2029640 2.5077590 2.5283444 2.5396226 2.3373245 2.3939838 2.2544423 2.2540421 2.6282071 2.6767777 2.7329754 2.3485606 2.3426371 2.8881002 2.8666714 2.6576211 2.2826983 1.8828122 2.1038199 2.2086453 2.3689530 1.8363993 2.3942806 2.0039125 1.9864512 2.0531311 2.6763182 1.9691725 2.1579227 1.8844133 2.0320927 2.3504863 2.1555699 2.3470263 1.9779468 2.1426710 2.3583737 2.5526951 2.2416771 2.7532469 2.6868744 2.2046425 2.0998928 2.1638423 2.0890997 2.0286425 2.1816134 2.0055835 2.4708570 2.2242808 2.4294822 2.4287724 2.0279380 2.4870525 2.3601515 2.0000092 2.1470373 2.5671254 2.2897452 2.6570350 2.5070953 2.2552953 2.2164116 2.4531304 2.2530229 2.4557539 2.1015046 2.3488778 2.6782367 2.3392191 2.5186614 3.0953089 2.2741361 2.4667945 2.0826184 2.5885929 2.2261912 1.8391135 2.2722583 3.1871435 2.8048719 2.1842899 3.9190245 3.5095820 2.9473313 2.9976338 3.9606309 3.2513332 2.4468396 4.7354683 3.9026019 2.6352988 2.5704172 2.5474321 2.6772282 2.6227662 2.7508678 2.6442685 2.7109304 2.5363293 2.6806817 2.5877237 2.5454809 2.5006876 2.8114460 2.6028552 2.4708677 3.0077252 2.6509417 2.5402705 2.6733090 2.8878937 2.5943912 2.2497495 2.8623946 2.6977793 2.7138409 2.3986033 2.5827495 2.3636293 2.4730551 2.8523246 3.0500976 2.7471413 2.8266050 2.8088911 2.7111260 2.8999436 2.4098474 2.4194916 2.4678407 2.7063395 2.5308617 2.5898584 2.5441825 2.4519212 2.5796329 2.9207790 2.9382092 5.0548147 2.1700013 2.3776464 2.2632475 2.3569465 4.5989727 2.1163416 2.3246919 2.1690893 2.4156879 2.3139100 3.7085745 2.1001065 2.6555237 1.9282982 2.6439616 2.4411567 2.6010277 2.2076987 2.4085680 2.5126850 2.5256105 2.0933668 2.2448062 2.0306319 2.3904750 2.2319776 2.5879846 2.5649559 2.6619354 2.7689586 2.6780139 2.3813449 2.3821199 2.8584988 2.8838738 2.1139278 2.4185988 2.5328627 2.5658111 2.1878719 2.7301017 1.7808692 1.9732067 2.3714940 2.2067787 2.5637539 2.4154538 2.5198910 2.1558780 2.5518979 2.5275143 2.3199562 2.4245732 2.4240263 2.5847488 2.6113704 2.4823322 2.3325956 2.3151072 2.7558808 3.0864835 2.9686325 2.5575345 2.6932556 2.8922063 2.3965114 2.6853424 2.7146162 2.3975986 2.2513309 2.8926382 2.2675189 2.3625723 2.3947891 2.3607605 2.7095415 2.6642951 2.2883506 2.9202626 3.3631546 2.4843948 2.7997114 2.5796371 3.2746563 2.4662021 2.9273715 2.4937872 2.7202530 2.7056541 2.8781118 2.7230813 2.2446270 2.1459593 2.4457127 2.2864852 2.6169684 2.0964925 2.5093353 2.5065418 2.8061757 2.4811211 2.5079041 2.6304829 2.3266044 2.0990875 2.4870385 2.2538417 2.6933000 2.6800812 1.9507887 2.2563426 2.3422853 2.5165692 3.4518493 1.7658312 2.1558091 2.3682613 2.5984486 2.8162130 2.5730294 3.0439660 2.3670201 2.5206464 2.3981882 2.7542960 2.7155200 2.8532229 2.7979333 3.1051660 2.6003821 2.5775078 2.5860604 3.1857053 2.4310509 0.5550698 0.4188415 0.0000000 0.5481368 0.7961692 0.5604915 0.5233361 0.5277060 0.5480587 0.6052345 0.7948540 0.5683718 0.5121681 0.4720614 0.5120817 0.7955184 0.5992989 0.5656966 0.7530056 0.6542732 0.7569057 0.6488979 0.6617765 0.7147337 0.7676525 0.9691418 0.8577180 0.6843715 0.7861348 0.6919221 0.5167266 0.7470075 0.6251495 1.0739991 1.0589422 1.2064629 2.0176543 2.1373164 1.6783456 1.6235558 2.1653180 1.6892419 2.2072155 2.1340250 2.0591820 1.8544356 1.9821523 2.0785356 2.0850340 1.7571756 2.4977057 1.7866312 1.5616887 2.2902890 2.2737745 2.0097734 1.8692050 2.0338025 1.9963791 1.7685806 1.9931842 1.8472452 2.2891661 2.1923973 2.4501188 2.1501321 2.3682397 2.0524138 1.8788741 2.1505213 2.1211159 2.6425125 1.9938226 1.9639069 2.7943739 2.4874413 2.3401806 2.6768389 2.2904251 1.9204336 2.2811509 2.4249654 2.1999380 2.5993202 2.1267381 2.1625676 2.6524786 2.4787103 2.5127709 2.9119349 2.3197131 2.3972530 2.6394381 2.5329472 2.3341520 2.4250159 2.5914434 2.2756409 2.5309134 2.8282432 2.5027624 2.3397932 2.7552645 2.5623305 2.7049724 2.7333942 2.6569073 2.3308480 2.5803433 2.2639578 2.4030081 2.6503085 2.5902584 2.3765455 2.6107970 2.6702100 2.2123189 2.5619046 2.4154485 2.3282840 2.6307335 2.7757331 2.8279095 3.1069417 2.7613107 2.8017153 2.0169151 1.9771802 1.8941520 3.0601412 1.9131426 1.8591424 2.4279484 1.9548182 2.1194064 1.9778915 2.0194560 1.9687612 1.9553241 1.9988966 1.9793121 2.3927733 2.0797778 1.9124017 2.1309685 2.3513340 2.7303137 2.0944418 2.2844230 2.1365327 2.1609196 2.1559188 2.0860780 2.4063025 2.2824502 2.2150777 2.4341393 2.4752384 2.3760153 2.2487584 2.5064332 2.2910849 2.3300532 2.3646525 2.2743098 2.6460691 2.1734869 2.3002456 2.4654500 2.2955835 2.6317039 2.3379893 2.1968377 2.5386164 2.5277231 2.4656662 2.5764848 2.3909430 2.1552123 2.1543815 2.2202818 2.0879614 3.2118874 4.5792843 2.1790053 2.0963264 2.0448649 2.6300613 2.4510114 2.2144246 2.6887847 2.2969163 2.4134814 2.3596808 2.2205343 2.7505038 2.9569222 2.4903058 2.9634045 2.3529710 2.6381361 2.3851783 2.8834086 5.7171693 2.6419333 2.8560677 2.6149747 2.3768699 3.2480804 2.5941602 2.4963669 2.8227985 2.2198089 2.3853547 2.6933459 2.2091345 3.3034960 2.6992403 2.5412985 1.8973989 2.4464536 2.2908615 3.1319448 2.5225035 3.1579674 4.1614465 5.2447083 6.1143041 4.4203284 2.4608008 5.5889033 4.2202498 4.9911741 2.6458021 2.4496141 5.8776128 3.5127797 5.6917719 3.9027958 4.3808849 4.8551008 2.0286621 7.7709490 5.2319291 3.2700838 3.7522647 6.5074177 4.8752364 5.4812112 3.6913032 2.8961446 3.1361499 4.3745494 4.4597754 3.5613575 4.3717702 3.8520032 2.3204251 2.2403742 2.3703451 2.6448271 2.3522221 2.4184643 2.3017116 2.4299882 2.5425794 2.3756773 2.4792906 2.6463582 2.6800589 2.5562676 2.2532710 2.4365025 2.4427841 2.7358409 2.4523604 2.4609575 2.5168154 2.7344505 2.6237884 2.7339183 2.3775543 2.4345832 2.3288181 2.8220869 2.3971662 3.0375822 2.6086911 2.5694195 2.9564357 2.4310603 2.7736567 2.4866587 2.3228508 4.5877413 2.9222114 2.3220794 2.4765028 2.7106482 2.7113500 2.8092172 2.4089321 3.0765020 2.4952132 2.7941115 2.7740428 3.0765250 2.5581093 4.1288978 2.7207999 3.2634149 3.9391990 4.2023725 4.2474015 3.7918928 3.7315010 4.0096032 4.5158865 3.9389955 5.5208727 3.7780389 4.8637439 4.4925563 4.4538171 3.7954175 4.5109142 3.8222726 3.8681334 4.8163778 3.7982193 4.0503659 5.2570968 5.2270871 2.5092656 2.4774832 2.3581727 2.2963850 2.5422127 2.2235344 2.6065809 2.4878492 2.6362141 2.2305239 2.5074028 2.8673001 2.6444307 2.8820156 2.4967141 2.3402241 2.7075404 2.4399166 2.5795777 2.3032925 2.6479935 2.4571677 2.8037906 2.6229363 2.6116678 2.4889614 2.6058812 2.3772187 2.6051677 2.3850388 2.7320324 2.2221057 2.6429893 2.8248023 2.6529945 2.5721213 2.9944608 2.3711785 2.5161235 2.6709260 2.8051929 2.4274617 2.4469194 3.3519331 2.8325231 2.6083923 2.5582118 2.7123067 3.1334303 2.5870377 2.9633933 2.1812668 2.9756843 3.0948569 2.9832585 2.8878382 2.8336763 2.7516719 2.3639475 2.6875659 2.7610512 2.5951622 4.4457630 2.6286688 2.1324807 3.8177218 2.6433511 3.3055244 2.9183739 2.3011089 3.2746447 2.3144798 2.7641465 2.7740561 2.1568126 2.6590461 2.8020906 2.9378645 2.9418939 2.7109853 3.1238494 3.4340183 3.0916623 2.7734540 2.7972094 3.1788427 2.3452669 2.8155608 3.0054254 3.6028407 3.0423703 2.7501732 2.6384250 2.8892098 2.5333222 3.0236697 3.3025663 2.9024306 2.5595902 2.5394056 2.9027989 3.1189256 2.7150089 3.2330976 2.7699023 3.0047009 3.0962570 3.2918077 2.6396817 3.1289733 2.5336645 2.9365673 2.8161600 3.0935482 3.2021720 3.1303012 2.6036732 2.9723175 2.6298412 3.1519708 2.6162526 3.2480281 3.0841273 3.3216856 3.0608681 2.9396884 3.2487503 3.1203556 2.4806694 3.4937765 2.0741418 2.7386766 3.0438025 3.1146832 2.7923131 3.4289290 3.0648890 3.1119031 3.1746423 3.0100137 3.2063389 3.3930623 3.5483735 3.0324119 3.7575135 3.0697704 3.4196387 3.1594941 3.4435623 3.3919039 4.5942738 4.6174929 2.7058116 3.9544369 3.9685394 3.2290540 3.8935517 4.1259555 4.1920849 2.8854423 3.3106767 3.7907624 3.7235299 4.0684971 3.7196558 3.8727237 3.0714202 3.2058006 3.1753947 3.1416252 4.0091125 3.3033522 3.7571466 3.7885587 2.8316233 2.9772479 2.8370215 3.0044866 2.9354444 2.7133833 3.0648374 2.7096228 2.6557487 3.1652923 3.0809521 3.1584169 3.3605529 3.1244232 2.8802235 2.8577151 2.8933119 2.7270083 3.1805724 2.8474366 3.2028436 2.5899641 3.3600030 2.9879833 3.2262939 3.2640684 2.9149691 2.9435020 2.6423064 2.8097229 3.0954089 2.6036441 3.0639959 3.3065123 2.9578353 3.2218013 3.3848106 3.1940244 2.6902226 2.4730103 2.8288158 3.2767962 2.9079580 3.0291733 3.1374425 2.7942495 3.4366366 3.4995204 2.9962089 2.2459411 2.7582500 3.0415070 2.7564844 3.5065868 1.9765389 3.1411131 3.1647718 2.7606223 3.4981886 3.2353536 3.1783636 2.1174756 3.7407038 3.7814856 2.8090680 3.2474831 2.7318123 2.6207469 2.6732890 2.5871819 2.8817549 2.8615436 2.9239549 3.4904990 2.9956869 2.5025832 2.7185388 3.1240703 3.8544201 3.7385643 2.8745798 2.3702512 2.6429038 2.4595791 2.2372880 2.4736127 2.3561780 2.1903496 2.6409140 2.7715673 2.5032828 2.5545369 2.4217281 2.5138184 2.6133550 2.4934315 2.3519920 2.4659803 2.2005766 2.3384840 2.5831518 2.6987190 2.5255225 2.5530822 3.0106971 2.5064077 2.6191817 2.6242420 2.9415767 2.4384503 3.0386098 2.9970924 2.8199589 2.6298508 3.0625240 3.1978263 2.8685419 2.5056756 2.5230026 2.8937113 2.8650932 2.4176536 2.6384989 2.6119306 2.9173415 2.6440964 2.9273674 3.1894067 2.8156519 2.0751405 3.3662030 3.6949307 2.4579417 3.7188268 2.5301188 2.9607433 2.9935594 2.9003281 3.3822582 2.2549426 2.3384195 2.6107976 2.2591930 2.5509986 2.5559879 2.4813736 2.4646270 2.6013238 2.5026261 2.4270324 2.6624598 2.4010877 2.8071774 2.4805578 2.6764871 2.7586430 2.6246882 2.6076735 2.6178876 2.6114429 2.7145130 2.3501374 3.0931417 2.8141950 2.5341592 2.5220179 2.4350707 2.7637553 2.6115957 2.8755355 2.6149105 2.6878777 2.7254703 2.7733201 2.4368535 2.8991979 2.6338582 2.6014132 2.5790393 2.8129048 2.6633701 2.5924780 2.5898901 2.6031803 2.2734231 2.4517809 2.5593656 2.7613014 2.4719485 3.0977261 2.7391578 2.5714590 2.7905394 2.4231952 3.1023211 2.6289427 3.0549462 2.8617175 2.7238728 2.8745955 2.8395417 2.9150332 2.6253375 2.6050756 2.8316986 2.6203759 2.7614705 2.8974238 2.6310552 3.2626751 2.9039510 2.7707173 2.6825121 2.8601013 2.9530110 3.1532751 2.8094738 2.7225436 2.8748095 3.0396770 2.4538085 2.8105251 2.9998619 2.9070217 2.8661775 2.9721619 2.7125586 2.7222396 2.6158570 3.3873007 2.2591857 2.5949322 2.4207663 2.5474879 2.4485217 2.4176597 2.4807735 2.5610011 2.3009108 2.6293578 2.2974796 2.6791140 2.6128423 2.2682465 2.5326873 2.8043660 2.5613721 2.5207154 2.8863622 3.0856482 2.5296727 2.5600552 2.6843624 2.5570473 2.1640615 2.5746119 2.5519907 2.8776460 2.5583867 2.4236441 2.3407121 2.7193015 3.0354394 2.4668605 2.9657326 3.0419606 2.7421889 4.2032556 2.0874206 3.3292115 3.0832852 3.9266102 2.5130547 2.8800848 2.3774303 3.6962483 3.4338028 2.7636687 2.8299001 3.5448576 3.3807387 2.7805432 3.3936721 3.9385817 3.3139219 3.1306880 3.1902401 3.5070646 3.5410081 2.9744666 2.8622176 2.6761664 3.5278348 3.3678675 2.2422129 3.5179013 2.1512657 2.9781205 2.4937429 2.8413141 3.1519448 3.4280756 2.9770993 2.0768771 2.3686390 2.9761315 3.2110225 3.2182212 2.5427297 3.5158509 2.7665685 2.7455026 3.1644684 4.6887573 4.1549030 3.4594688 2.5548919 3.1166251 3.1940240 3.3485202 2.4063410 3.7354166 3.0998518 3.3151204 2.5738499 2.4583077 2.8574347 2.8094875 2.5387910 2.4494572 2.4495030 2.4915175 2.3892890 2.5233466 2.9098624 2.4473285 2.4726516 2.6374213 2.2457034 2.5924438 2.4455878 2.9039074 2.6078729 2.3214789 2.5149592 2.7538653 2.5063982 2.5262693 2.2365592 2.2714823 2.4872468 2.6150794 2.1852321 2.6606287 2.3254378 2.4674211 2.5829812 2.7719051 2.6429722 2.4641259 2.7310297 2.5473584 3.7390250 2.6458071 3.4509133 3.6063219 3.3332441 3.7759547 3.4135963 3.5957336 3.3771194 2.5768372 3.9320828 2.2839090 3.6428471 3.7319185 3.5717399 3.6911792 3.9553919 3.5997806 3.5971551 4.0548744 3.6106416 2.7724332 3.7016792 3.8111369 3.9165956 4.0418019 3.2226562 3.9409513 3.8216526 3.9443651 3.6565858 3.2087874 2.8941837 4.4422814 2.4853315 4.5017667 2.9576844 3.1375881 3.8485980 3.9676262 3.9100031 4.0052474 3.2482971 3.0881455 2.6660901 3.2615179 2.0018662 6.6036664 2.9366890 2.6813495 3.1233448 3.0918951 3.0601606 3.3378803 3.4074456 2.9872172 2.9365372 3.2173697 3.0412573 3.2101529 2.9143778 3.1956294 3.0442959 3.1151603 3.0735421 3.4773602 3.2712523 2.8198334 2.8966825 2.9698163 3.1025438 2.8550142 2.8070075 3.2283370 3.0430274 3.1363326 2.8909583 2.7332235 3.1405643 3.1198499 3.5932828 2.9033836 2.9045961 2.9090283 2.9964936 3.1147825 2.7180328 3.3326321 3.1890529 2.8063813 2.8787432 2.9914165 3.2429801 3.2092177 2.9911135 3.0529811 2.9390361 3.0408087 2.8638066 3.4997068 1.7632799 4.3037221 3.1880772 3.5456136 2.7021708 2.8469116 2.8188138 2.7160954 2.9110758 2.9409646 2.9448081 3.0228534 3.0316008 2.8398405 3.0811472 2.7562451 3.2598715 2.9063824 2.8118995 2.6901211 3.2545989 2.8223580 3.0048110 2.9041258 2.9723489 2.9622486 2.5283625 2.8803274 2.9757937 2.7789125 3.2798269 3.1467608 3.2434302 3.0775556 3.3038785 2.9723125 3.0001311 2.9001931 3.2554201 3.1839607 3.0156024 3.0994913 3.1496934 3.3331572 3.0810425 3.0233743 3.2851813 2.4220586 3.3068439 2.8162606 3.1446502 3.2091889 3.0475712 3.1634825 3.1811559 3.4124785 3.0111904 2.7117051 2.7202193 2.8443681 2.7958542 3.2121684 3.3786331 3.0342452 3.7182511 2.8394795 2.9798322 3.3021128 2.7134559 2.6733924 2.5005028 2.9540573 2.6401343 2.7040573 3.2062108 2.8277596 2.7491939 2.6194073 2.8495240 2.9060931 2.7422722 3.0813819 2.8382480 2.8037316 2.8299759 2.6060132 2.5408809 2.6057201 2.7275760 2.6274277 2.3414336 2.5294819 2.7522537 2.3938400 2.5489083 2.4296572 2.5313860 2.5491152 2.7611203 2.3442439 2.5176913 2.6265497 2.2722551 2.4575886 2.7841285 2.7930900 2.7750042 2.6558672 2.6024560 3.2729202 2.6065606 2.6468644 3.0618962 4.6074461 2.8220154 3.0086016 2.7980139 2.2864022 4.3534132 2.4054881 2.8213997 2.5225170 2.5144569 2.7260061 2.2177249 2.8120878 2.5390728 2.1673078 3.6282456 4.8459058 4.1493593 2.7075676 4.3721138 3.9462309 5.2544850 3.9169469 3.9637145 4.2684454 4.8928978 4.1292865 5.9842446 4.3730803 5.0889185 5.0378938 2.5253683 2.0321783 4.7725114 4.9704200 5.0524563 4.5919669 5.8960250 4.1950498 3.8911722 3.8183208 4.3096499 5.7582795 3.6748402 4.7284293 5.1893357 4.1246142 4.5168484 3.9485602 5.1096416 4.0453591 4.7074143 3.6787204 4.1105321 4.8082349 4.4882154 5.4185546 2.7134110 2.6780181 3.0567742 2.9570568 2.8441732 2.6304436 2.7616811 2.6990124 2.9517479 2.7991798 2.7966681 2.7838573 3.0927971 2.8198043 3.1952198 2.6564552 2.8205220 3.2769556 2.4328396 2.9198397 2.8373976 2.8238543 2.9767678 2.5588361 2.7566529 2.6163390 3.1727769 3.0214871 3.2787957 2.8910058 3.7601973 3.5101599 2.8846488 3.1534062 2.6901533 3.2624241 2.9693461 3.1165582 2.9945362 2.8879342 2.5272641 2.7680212 3.3287096 2.0865517 2.8960152 4.3229882 5.0859745 3.3234523 3.6854687 3.0060559 3.1364092 2.9357247 3.2280292 2.8011878 3.3689830 5.1881956 3.0077333 2.9165121 2.7777920 2.8533182 3.1714271 3.0468135 2.9749095 3.0308863 2.8180017 3.2105281 2.6127386 3.2320861 3.1130577 2.7044037 2.9721846 2.7737639 3.8688964 3.4317661 2.5660269 2.8388303 2.9976768 2.8942945 2.6444022 3.1295536 2.5949046 2.6267221 3.1266673 2.9959162 2.5115717 2.9625949 2.8046600 2.7341562 2.7775727 2.7591688 2.9078110 2.5495612 3.2755638 4.0327860 3.8037788 4.4103806 3.2973542 2.7526491 4.2966768 3.7938596 3.2504634 2.9662549 4.0687829 3.4463429 8.9270405 4.1861262 2.5824557 2.4430884 2.4461081 2.6564622 2.3614820 2.4175170 2.3665161 2.4877566 2.2997689 2.4052559 2.3780127 2.4614808 2.4004293 2.3339162 2.5385662 2.4195112 2.4011243 2.3594306 2.5639543 2.5432034 2.3845112 2.5978811 2.3666941 2.8066403 2.5512512 2.4976143 2.6105369 2.7163734 2.6162224 3.7402170 3.7402170 3.8122247 3.8122247 3.7998527 3.7294526 4.1565307 4.0074369 3.7193262 4.1002108 4.1471400 3.6334632 3.6334632 4.2127198 4.7749195 3.7628836 4.0305861 4.0306319 4.0306319 3.7758145 3.7758145 4.2046616 3.9124527 5.7078682 5.7078682 3.9199374 3.3551609 3.8266539 3.8266539 4.2043179 4.2043179 4.1351111 4.1351111 3.7383479 3.7042926 4.1863992 2.8172929 1.9015433 2.5661294 3.1339439 2.9599464 
CAPOWC005889_KOG0315                                                                                                                                   3.0292243 3.1501448 2.7579295 3.1681164 2.5391895 2.3532196 3.0840605 2.8098287 2.7105568 2.6141025 1.9806213 2.4678580 2.6205506 3.1811996 2.7197929 2.5113970 2.2587276 2.1297719 1.5709018 2.9012961 2.0586422 2.5641770 3.3095452 1.8897758 3.0031126 2.6741655 3.2870333 2.2193795 2.8011665 2.9996599 2.4853214 2.4817807 2.0357943 2.3204778 2.5309068 2.5891338 2.9899564 2.0577823 2.5176231 2.5521089 2.5060940 2.6538611 2.5517111 2.4338424 1.8924774 2.2604843 2.2921342 2.0594384 2.1073471 2.4542998 2.3568265 1.9803954 2.5600618 2.2608738 2.3382125 2.1565093 2.5292461 2.0239543 2.2766259 2.5485429 2.6321702 2.3413788 3.1735607 2.1013214 2.2844304 2.2252488 2.2616413 2.5296330 2.4564056 2.2656949 2.7812275 2.7063527 2.8214871 2.5108806 2.2807121 2.6421771 2.5453856 2.3625888 2.1482667 2.3300631 1.8731466 1.7562672 2.2078992 2.7162076 2.5253000 2.7384442 2.3196174 2.5179801 2.1974201 2.3422579 2.4932629 2.5568727 2.5248429 2.4285935 2.6797551 2.5216369 2.3758383 2.7651702 2.5150918 2.5401581 2.4467448 2.7535685 2.2844982 2.3640700 2.3851100 2.3873169 2.4312376 2.6475188 2.5147456 2.4368486 2.5003967 2.6131025 2.6321001 2.4933714 2.5206067 2.4693903 2.6111552 2.5422804 2.4319361 2.3639058 2.8260072 2.6448124 2.3228639 2.3349818 2.3510015 2.5765048 2.3418915 2.3352437 2.6411341 2.3651149 2.9026994 2.6892561 2.5006762 2.9431624 3.1198952 1.8754711 2.3105982 2.2341642 2.0062143 2.2432547 2.1136438 2.0586846 2.2885456 2.5355597 2.4507445 2.4116069 1.9651212 1.9099794 1.9196918 1.9959582 2.5322521 2.5045882 2.1517064 2.1253740 3.0646377 1.8830126 2.3251243 2.1803013 2.2090786 2.2061089 2.2374080 2.3152952 1.9910845 2.4840449 2.2160201 2.0847399 2.3897172 2.1446766 2.0446948 2.1162236 2.0897482 2.4355413 2.0094114 2.0674402 2.1926367 1.9080685 2.2615373 2.0686917 2.0789363 2.7429826 2.8332250 2.6383433 2.6749417 2.5743275 2.4990989 2.9288506 2.7038639 2.6547291 2.5126174 2.9051069 2.8549671 2.5973051 2.5203254 2.6992970 2.6919726 2.5974729 2.4108317 2.7561412 2.6657598 2.6583454 2.7832248 2.4440883 2.6718412 3.0392049 2.6677330 2.8341480 2.8463530 2.7863261 2.7426254 2.6533592 3.1085178 3.0338745 2.6447225 2.6530743 2.5044890 2.4804853 2.9108643 2.8746624 2.4583227 2.5516583 2.0498378 2.6160969 2.8055201 2.2517701 2.6948106 2.7809641 2.8564419 3.0627277 2.4227466 2.3713620 2.3708981 3.0141363 2.1803824 2.9331474 2.4860135 2.7951497 2.2467133 3.0301289 2.3749733 2.5026056 2.7401770 2.8534667 2.2617503 2.6773098 2.5137228 3.0622315 2.8312964 2.9530103 2.7173183 2.7026326 3.0000295 3.1680090 2.6488936 2.6632978 2.6208832 2.6380705 2.5347516 2.4706099 2.8174028 3.0432179 2.5047066 2.6989552 2.6231222 2.7576731 2.6722629 2.4170915 2.2858067 2.2326616 2.5328395 2.3648055 2.4277420 2.2240614 2.4322253 2.6430938 2.3028394 2.3586562 2.3988107 2.1848807 2.2312171 2.3196031 2.2464626 2.1591836 2.4498873 2.1951208 2.2285110 2.4158080 2.4553554 2.1173326 2.2910797 2.6303633 2.2995600 2.3602960 2.2184650 2.5439113 2.8913589 2.7109610 2.3845944 2.4535028 2.5459429 2.9888988 2.4705807 2.7586379 2.9645809 3.9035316 2.6919185 4.4562761 3.1962402 2.6556214 2.4536308 3.1457798 2.5839947 4.2540896 2.6701338 2.7335111 3.0904697 3.6990325 3.2810759 4.3240376 3.0277092 3.8193183 4.6999125 4.3127392 4.0512907 3.5593035 3.8024776 4.3967109 3.9320884 1.9375355 3.8325086 4.0273182 2.1774059 3.9131802 4.1671035 3.8245985 3.5449936 3.0042788 4.3009985 3.7450605 4.1513218 3.8224025 3.8987045 3.5872172 3.8781888 4.3499918 3.2921395 3.8029548 4.3632394 3.9906999 3.6135238 3.9728934 4.3216781 3.1094252 4.0409762 2.8843823 3.5739905 3.9554974 4.7298409 3.7815110 4.1986002 2.2934317 2.4450440 2.3253324 2.4504857 2.3006533 2.2530233 2.5547725 2.4207056 2.6630938 2.4305621 2.2745821 2.6959345 2.5309477 2.1935828 2.3222448 2.4784766 2.3425708 2.4667310 2.5569423 2.2207887 2.6301419 2.5448584 2.4750724 2.6507761 2.4423064 2.4455075 2.4475891 2.6567068 2.2557780 2.7539566 2.4133972 2.6262063 2.3740083 2.4002718 2.5336005 2.5798853 2.3391539 2.6399120 2.6911464 2.5007321 2.8404183 2.4810289 2.6310366 2.4507724 2.2519911 2.5488504 2.4306848 2.4476467 2.3551799 2.4022214 2.6564873 2.6150936 2.4736748 2.3815080 2.3984656 2.3212178 2.9043326 2.5211292 2.0935829 2.1792642 2.4137917 2.9119397 2.7720837 2.3705326 2.3415776 2.5410911 2.0107067 2.3610767 2.0544644 2.7462365 2.2413376 2.5614018 2.2717043 2.6150870 2.7313101 2.9790576 2.5909927 2.4347484 2.2487417 2.2342026 2.3672422 2.3646539 2.0689759 2.2112309 2.0926126 2.2749388 2.0310456 2.2491605 2.3762847 2.1419806 2.1195777 2.5124481 1.9588790 2.1575004 2.1900914 1.8705809 2.0893208 2.1866878 2.4230481 2.4226054 2.2975795 2.4142803 2.4358073 2.3151630 2.2703487 1.9628438 2.6739299 2.5073816 2.3155395 2.3920987 2.6184244 2.4584607 2.2434772 2.7434262 2.6234581 2.3275082 2.2811977 2.6489135 2.6260888 2.6876135 3.0679451 2.4277845 2.8166312 2.0245896 2.2188432 2.6931893 2.8656032 2.2795933 2.2559222 2.1815669 2.4402846 2.1823959 2.2634441 2.1272279 2.1053152 2.9957031 2.4729843 2.1627715 1.9979707 2.3255021 2.1669215 2.2220886 2.6832441 2.3867571 2.5603038 2.1156531 2.0622932 2.5094674 2.9586010 2.3029824 2.7452964 2.2565275 2.5273673 2.3624120 2.3805889 2.5424550 2.5226720 2.5352053 2.3167553 2.1719457 2.8644518 2.2796484 2.4966787 2.3517436 2.0731749 2.9959168 2.3388356 2.7421989 2.2636332 2.5925391 2.6536501 2.2636332 2.5382862 2.4527926 2.5172597 2.6699897 2.6514282 2.7076450 2.4473598 2.6611809 2.4655406 2.7176818 2.4377310 2.5667697 2.5563771 2.7565936 2.4370964 2.6438734 2.5454923 2.5558099 2.6595052 2.5072820 2.5316960 2.5168629 2.5813256 2.5780333 2.7925264 2.3331459 2.5969818 2.7368197 2.5351533 2.6850064 2.5321659 2.5500764 2.6492274 2.5326008 2.5276024 2.3859562 2.7655136 3.0829742 3.4471596 3.7277149 2.6035571 2.8601209 3.4274658 2.6103536 3.8330723 2.3874310 3.1025968 2.8609873 2.4588870 2.3559681 2.3671551 2.3915909 2.6909288 2.6486106 2.5196154 2.3988521 2.6519946 2.5892794 2.5655586 2.3021570 2.9196732 2.8318549 2.6523056 2.7477412 2.1574674 2.6150253 2.6617643 2.5963711 2.4205409 2.4153842 2.6208986 3.1182328 2.9223351 2.4433093 2.6477111 2.5389847 2.6385518 2.5004135 2.4843943 2.5192234 2.6756240 3.5096287 2.4491418 2.9944154 2.1596284 2.2742517 2.6061384 2.3769184 2.1745393 2.0705277 2.4521219 2.4510740 2.4451756 2.5474991 2.3459488 2.7490304 2.7062320 2.1710430 2.8057494 2.5081505 2.5666858 2.4001258 2.8398042 2.4640568 2.5072297 2.6522016 2.4299095 2.3441682 2.4377010 1.9302270 2.6069441 2.6869319 2.2416225 2.8928208 2.5209330 2.4356820 2.3522552 2.4031167 2.3434005 2.2639667 2.3827597 2.4689947 2.4617455 2.2907606 2.1267085 2.0862755 2.2378503 2.4239075 2.3191830 2.6031399 2.3402921 2.4729801 2.2830618 2.4243728 2.3004550 2.3974551 3.0554989 2.4831240 2.4584153 2.1638485 2.5625536 2.3609948 2.6342633 2.2755021 2.4987667 2.3694800 2.3436135 2.6234744 2.3718932 2.4197370 2.2138825 2.4561002 2.3362122 2.0869125 2.3763687 2.6217283 2.3566165 2.5504391 2.4670710 2.5007515 2.5350228 2.8977842 2.7159614 2.4576615 2.3134663 2.6166043 2.6006216 2.5387972 2.4153335 2.5701975 2.2835321 2.4853186 2.5208669 2.8358442 2.8469613 2.6449046 2.5649702 2.8750639 2.8687787 3.1330830 2.1939616 2.0339763 1.7956146 1.9359052 2.2125251 1.9891906 2.2407656 2.0837310 1.9987340 2.0348333 2.6769791 2.0281547 2.2334179 2.0852462 1.8813051 2.3778071 2.0778278 2.2016526 1.8988136 2.2241041 2.4883174 2.4248227 2.3146973 2.7807292 2.1724901 2.6291567 2.1523159 2.0642114 2.0567986 2.1462386 2.1533078 2.0854704 2.3446136 2.2141029 2.5571327 2.2759967 2.1604549 2.4514079 2.1972205 2.0214493 2.1336048 2.5021135 2.1391213 2.7722825 2.4705747 2.3443196 2.4332233 2.3393534 2.2768088 2.4110034 2.2413284 2.2202797 2.6999195 2.5600144 2.4568979 2.7869414 2.3618572 2.4691969 2.1863540 2.3076862 2.1954615 1.7435915 2.5172964 3.4239264 2.9527912 2.8829821 3.8354984 3.1807167 3.1859867 2.6948562 3.8854814 3.1968022 2.7584644 4.4750585 3.2309008 2.5082033 2.6438941 2.7539398 2.5267800 2.6399982 2.7749336 2.5513238 2.7203379 2.5693227 2.7852085 2.5485261 2.4251833 2.6063281 2.7677814 2.4883488 2.5236655 2.6289122 2.6524472 2.5807246 2.7710957 2.7600372 2.4508334 2.3377338 2.6431468 2.6311315 2.6338298 2.3871046 2.5384442 2.6512750 2.4118127 2.8998995 2.7024995 2.5390771 2.7308566 2.8106461 2.6604267 2.5027340 2.3579882 2.3433898 2.5558151 2.7063457 2.4912954 2.6947755 2.4250740 2.5984557 2.6622673 2.8689509 3.0318311 4.4375433 2.1115886 2.1003737 2.2740025 2.2127889 4.7143683 1.8868825 2.4150884 2.1224387 2.1796261 1.9597696 3.7360741 2.0614620 2.7265294 2.1197495 2.4823237 2.3443954 2.5409223 2.5952562 2.2654066 2.5025748 2.4992272 2.1493972 2.0379841 2.0741232 2.3177536 2.1326602 2.6491204 2.1161381 2.2955345 2.9301731 2.7010897 2.3981623 2.2070301 2.7084176 2.8573186 1.6490324 2.0902169 2.5723544 2.4474826 2.1583800 2.7647280 1.4522011 1.8115728 2.5443732 2.5476210 2.5673532 2.3055782 2.5669675 2.3168402 2.6954311 2.6861228 2.7040357 2.4958316 2.6043409 2.6106328 2.4569135 2.3656720 2.5896796 2.3872418 2.9210708 3.3040982 3.0310077 2.7391681 2.7019416 3.0126180 2.5130540 2.9044445 2.7773682 2.9071286 2.5886734 2.8617610 2.3213616 2.6931733 2.7868497 2.4153937 2.8107904 2.8367831 2.4793327 3.0153876 3.3339956 2.6758642 2.5951362 2.9987711 3.5533378 2.7126070 3.2775616 2.1019496 3.0394799 2.6299353 2.7509934 2.7619847 2.0558349 2.4080581 2.3964897 2.0776625 2.5180839 2.2034488 2.4759191 2.3534280 2.9695535 2.5201066 2.3418827 2.5559639 2.2910450 2.1862562 2.6088279 2.4794691 2.5300915 2.8805027 2.3089571 2.2824467 2.4575315 2.2115341 3.0904972 1.6285464 2.2142754 2.2189747 2.7138058 2.8909153 2.5290377 2.6019163 2.1317195 2.6368010 2.3251599 2.4766477 2.7079117 2.6435914 3.0483751 3.0285171 2.5534830 2.5207202 2.5734208 3.0821995 2.2658084 0.5668254 0.5098236 0.5481368 0.0000000 0.7275865 0.6544719 0.5619805 0.5573544 0.6454713 0.6314300 0.6805674 0.6452988 0.6297990 0.6433865 0.5759097 0.7519919 0.6010238 0.6199073 0.8090378 0.7390517 0.7959014 0.7222330 0.7639743 0.8111683 0.7917675 0.8503126 0.7864497 0.8283020 0.7830338 0.7262077 0.5344120 0.7037602 0.6418536 1.0698037 1.0662556 1.0634336 1.7522532 1.9061650 1.6283467 1.7419436 2.1686583 1.6963445 2.2011615 1.9898516 1.9437956 1.9955408 2.0122992 2.0988160 1.9500518 1.6022987 2.3115553 1.8793844 1.6212050 2.0838145 2.2838574 1.9673170 1.6116760 1.8437155 2.0939752 1.6973529 1.7091193 1.6195483 2.1880584 1.9470926 2.3352150 1.9440404 2.4846992 2.1056188 1.8315814 1.9029024 2.0428919 2.5869681 1.7799256 1.9988472 2.5364250 2.4011791 2.3299148 2.5815964 2.0839637 1.8860482 1.9354023 2.2021302 2.2519963 2.4822204 1.9776998 2.3069082 2.5550289 2.2604732 2.4702242 2.7350574 2.1999692 2.2483866 2.4587732 2.4329507 2.3112768 2.4887103 2.5558811 2.2044107 2.6129251 2.7712027 2.3889402 2.2574263 2.9818124 2.3897200 2.7771532 2.6583756 2.5998479 2.5332451 2.5274517 2.2539501 2.3930575 2.7206235 2.4484858 2.3581709 2.5700437 2.6477657 2.0936959 2.7030471 2.4845910 2.4983069 2.6612754 2.6775191 2.5095246 2.8866075 2.7151937 2.5819397 1.9121356 1.8926346 1.8586515 3.0437856 1.9631126 1.8689755 2.2459551 1.8966176 2.0050251 1.8045270 2.0817310 1.8834075 2.0462212 2.0807600 1.9808479 2.4452600 2.1108545 1.7401250 2.1948421 2.2858186 2.5211931 2.0436817 2.1186272 2.0489928 2.1047099 2.0613384 2.1009576 2.4957658 2.5079456 2.3195288 2.3438198 2.1487355 2.3485143 2.3558086 2.2813849 2.2663855 2.3359228 2.2969577 2.2260257 2.3747650 2.3888248 2.3359812 2.3216035 2.2706430 2.7191287 2.5340441 2.3741811 2.7118613 2.9008576 2.4575012 2.7277802 2.1770683 2.2773998 1.8928078 2.2432147 2.1473813 2.8372379 4.1596143 1.8703254 1.8304048 1.8132635 2.7152343 2.1367666 1.8818947 2.5993663 2.3736680 2.0929223 2.4245787 2.2941571 2.7177986 3.1352444 2.2830306 2.8114736 2.1708205 2.6557855 2.6941177 2.6955967 4.8167843 2.5417938 3.0905239 2.4375829 2.2660137 2.7157090 2.3313651 2.3304786 2.7705730 2.2973761 2.1067671 2.6738926 1.9061332 2.9908380 2.4953600 2.8517102 1.8481175 2.1821291 2.2399744 2.9773969 2.2929576 3.3629083 4.0220619 4.6488544 4.7591918 4.2513530 2.6061362 4.6816136 4.3996244 4.1204307 2.8099041 2.2275599 5.4038742 2.9542876 5.2117152 3.3562956 4.3345398 3.7653542 2.5620031 5.8720043 3.9237353 3.3723833 3.5990100 3.8812570 4.5884831 5.1551138 4.0725010 2.8074794 3.5694109 3.6766780 3.9969456 3.7626572 4.6677708 3.7865707 2.2846168 2.2931676 2.2760637 2.3456671 2.2025661 2.2523442 2.2907730 2.3135673 2.4065668 2.3003188 2.2618669 2.5466615 2.4385750 2.3638153 2.2207904 2.3972324 2.4308012 2.3084080 2.2483249 2.2041218 2.2998765 2.5159582 2.5346277 2.4210601 2.2189285 2.4365140 2.0748451 2.4054272 2.2904795 2.6350176 2.4922794 2.5552879 2.8821571 2.0974507 2.5857520 2.3284461 2.2363510 4.0372106 2.7558908 2.1619122 2.3601162 2.4765207 2.4746220 2.6395091 2.4193444 2.7660769 2.3306831 2.5200695 2.5183578 2.9361518 2.5547695 4.0246026 2.3790215 2.9029317 3.8119284 3.9440378 4.1013627 3.3999351 4.0069477 3.7685771 3.7894936 3.6957747 4.7038113 3.4692594 4.3855293 4.1612223 3.8572993 3.5054240 3.9040091 3.7130608 3.5717580 4.1182613 3.6214981 4.2783587 4.0148430 4.6408572 2.3591266 2.6198283 2.2534776 2.2249936 2.3964597 2.3299790 2.7312006 2.6646092 2.6717889 2.6608900 2.2992637 2.7555280 2.6109207 2.7458380 2.3014813 2.3102951 2.5202381 2.3886379 2.5160804 2.4030148 2.6130414 2.4993806 2.6648694 2.6947755 2.7362584 2.7084098 2.5384832 2.1986745 2.5405617 2.3782785 2.6047718 2.4545649 2.7017986 2.7057385 2.7186504 2.4498263 2.5760728 2.4131728 2.5761319 2.7027498 2.7841690 2.5885196 2.4794869 3.2227880 2.9755692 2.3378144 2.6187375 3.2081264 3.1456385 2.7847316 2.8975003 2.3316050 2.8600064 2.9572791 3.0200376 3.3842699 2.8368174 2.7479490 2.6251161 2.3029434 2.7896526 2.6672137 4.2375166 2.5943606 2.3251878 3.3848005 2.6956830 3.2009204 3.1837481 2.1506061 3.3278493 2.5316950 2.6453180 3.3293045 2.9155997 3.3466107 2.5898855 2.4673925 3.0817319 3.1718319 3.6911321 3.1985073 2.7019274 2.5535395 2.6978875 2.7570435 2.3655998 2.7390308 2.5222307 2.9287062 2.9495462 2.8016102 2.2465006 2.4685293 2.5877223 2.7599362 3.1435777 2.6133221 2.2578695 2.3163628 2.6785993 3.0193242 2.4790296 2.8768259 2.3903839 2.8429969 2.7256026 2.7792697 2.3812891 2.9979186 2.3088038 2.6054347 2.4566065 2.8673594 2.8783838 2.7875886 2.4065090 2.4542134 2.6280666 2.8907445 2.6817448 2.8822773 2.5819651 3.0856547 2.7080370 2.7701169 2.6705249 3.1097334 2.1742292 3.0955677 1.8496346 2.8743345 2.7847946 3.2101298 2.9120012 3.1767801 3.0371339 2.7301524 3.0571456 2.6926921 2.6563226 2.9856622 3.1799984 2.6177974 2.9639042 2.5239622 3.3025841 2.7666517 2.7447221 3.1574837 4.4017263 3.6591194 2.4031226 3.9127561 4.2086323 2.7414420 4.2547725 3.0957560 3.1330272 2.4730238 2.9322286 2.9291428 3.0923211 4.4361408 2.9863201 4.1096270 2.9711294 3.8474960 3.2109296 2.7585721 4.2319187 3.5971960 3.7862438 3.9484967 2.9416485 2.9291264 2.8596659 2.9631545 2.9935210 2.6075616 3.1162759 2.7274180 2.9811680 3.1923784 3.0958233 3.1826141 3.4358806 2.9773356 2.7804309 2.9759899 2.8833358 2.9259831 3.0750215 3.0430961 3.0325834 3.0592452 3.3431453 2.7664441 3.1255126 2.9921954 2.9598662 2.6443772 2.8003571 2.9218086 3.2939855 2.6570618 2.9275103 3.2854269 2.7197377 3.2743817 3.4413517 3.2591379 2.6118642 2.6044547 2.8192106 2.9530934 2.9586551 2.5840465 3.4751560 3.0663751 3.0791520 4.1316615 3.1512315 2.4019215 2.7269567 2.7341023 2.9201888 3.3139999 2.5942046 2.9015347 3.3903944 2.7873837 3.1432792 3.1379418 2.9313690 2.7061497 3.4066265 4.1056756 3.5500832 3.5280094 3.1084817 2.6763979 2.4933623 2.6850142 2.6128099 3.0886827 3.1047352 2.9708147 4.0637082 2.5616642 3.3512457 3.0757319 3.5963756 3.2630382 2.7574579 2.1658698 2.6921901 2.2671287 1.9564135 2.2197184 2.0738973 2.0597710 2.5147799 2.5638392 2.3912903 2.4857259 2.2574617 2.2428442 2.2717637 2.4205198 2.5684740 2.3686532 1.9259058 2.3866606 2.6382608 2.4551542 2.5441483 2.3820954 2.8888360 2.7824862 2.3674932 2.6334199 2.5377923 2.5955231 2.7694954 2.8857965 2.8023706 2.7594067 2.9447153 3.0178079 2.6435681 2.4733523 2.2444281 2.8419440 2.5446012 2.2653116 2.5649585 2.6153658 2.8486971 2.2556862 2.5047223 3.2883472 3.0941814 2.4435000 3.4868002 3.6569974 2.7303083 3.9021807 2.3807312 3.4591163 2.9883403 3.3781865 2.8840763 2.9718062 2.3803800 2.8077159 2.3664736 2.4827931 2.5863160 2.5919744 2.6080313 2.6914377 2.4295528 2.3408641 2.6651682 2.7482028 2.7647309 2.3082081 2.6872301 2.8238988 2.6694711 2.8055184 2.5644024 3.0363514 2.6600188 2.2642902 3.0079352 2.5838660 2.5541267 2.6136816 2.7505190 2.6867068 2.8733116 3.0665454 2.5982636 2.8867894 2.6770933 2.6813202 2.4387208 3.1297015 2.9682810 2.8421120 2.7053523 2.8815028 2.9245386 2.7753828 2.4809908 2.6649737 2.6683318 2.7407195 2.8365168 2.7497841 2.6056989 3.0503392 3.0409304 3.0660992 2.6145177 2.3936633 2.9669169 2.7827513 2.8875221 2.6689102 2.5759892 3.0518632 2.7349403 2.9329351 2.6618436 2.8327748 2.8097843 2.7604815 2.8671058 2.9288027 2.5775690 3.1033772 3.1733927 2.7931431 2.7735975 2.8485555 2.8107014 3.0538987 2.7028832 2.4487308 3.0317695 3.0403173 2.6428786 3.0831004 3.0980274 3.2017670 2.6520801 3.1495325 2.8127406 2.9814243 2.5244907 3.1173396 2.2383266 2.5051531 2.3930944 2.5731591 2.5613136 2.1591942 2.3222891 2.6790495 2.2806585 2.5605387 2.1675656 2.5463592 2.5401728 2.3774033 2.4777910 2.8142862 2.3541770 2.5771152 2.8637353 3.1101849 2.3571835 2.4213412 2.5972603 2.4041729 1.9956165 2.3280877 2.6194598 2.6212929 2.3925303 2.4161693 2.3406902 2.8125047 2.5094295 2.4879138 2.8498484 2.5325999 2.4547276 3.7254001 2.1647472 3.0132957 2.7575238 3.2564107 2.3384285 2.4236146 2.2093066 3.3698203 3.1321891 2.8811025 2.5078587 3.3441242 2.9531119 2.7286877 3.0623977 4.1261372 3.3033675 2.8188611 3.1295723 3.5399607 3.6538580 2.9218140 2.8848431 2.2989040 3.3134159 3.4278876 2.5094461 3.4792525 2.8623106 2.7495012 2.3915399 2.9671736 3.2115749 3.5528774 2.7043365 1.8815841 2.5875926 2.9609598 2.7852799 2.4458980 2.2457078 3.0236981 2.7730706 2.7096394 3.1534342 4.7978394 4.1043244 3.7389711 2.7983136 3.0140782 3.0767884 3.5142881 2.4434273 3.6675735 3.0700041 3.5301182 2.2894745 2.2722938 2.6059563 2.5796967 2.4012542 2.4202558 2.4618904 2.5197438 2.2994027 2.3153136 2.8018378 2.3517650 2.3133445 2.5480265 2.4550491 2.5399536 2.4785954 2.6560247 2.5161310 2.3278905 2.3623523 2.5568247 2.5466026 2.4018764 2.2736774 2.2792229 2.5063699 2.5638765 2.2433336 2.5024881 2.4534720 2.4483878 2.2529634 2.7264809 2.3201830 2.2040286 2.6834345 2.4366845 3.6116193 2.4666715 3.1914920 3.5732268 3.3732699 3.6388589 3.6458012 3.6649501 3.4423100 2.8148393 3.8244300 2.4608112 3.6866994 3.7970474 3.5210495 3.5069672 3.8407928 3.7588929 3.7253184 4.0902607 3.6420099 2.7123845 4.0140547 3.6151997 3.9369803 4.0173556 3.4611868 3.9563916 3.8612102 3.9194500 3.5727099 2.8899766 2.8764450 4.2402576 2.7268983 3.9155028 2.5768197 2.9128784 3.8352190 4.1811545 4.4479879 3.8234805 3.0391478 3.1150259 2.4344218 2.8375711 2.6328928 4.5695994 2.7062502 2.5676606 3.1492417 3.0261114 2.8681500 3.3502867 3.2469009 2.8960740 2.6126669 2.9576985 2.8274867 3.1690146 2.6766852 3.1878755 3.0902249 3.0028633 2.9809984 3.3567380 3.2197097 2.7109183 3.1377306 2.9590462 2.8239434 2.8093300 2.9243553 3.2634367 2.8685850 3.1397127 2.7376010 2.8025173 3.3559080 3.1862172 3.5065782 2.7536784 2.8208685 2.6290651 3.1424716 3.1081567 2.5870806 3.4956243 3.1679185 2.9424668 3.0228016 2.8929520 3.2316161 3.0976957 2.9297580 2.8381756 3.0204024 3.0298467 2.8214100 2.8660200 1.7928569 3.2182768 3.5755232 4.1372949 2.2120027 2.5118408 2.3967422 2.2324615 2.5751604 2.5002335 2.5925500 2.5359354 2.6327555 2.6358928 2.6949074 2.8138072 2.6482814 2.7871417 2.4942256 2.3787667 3.0590229 2.5148704 2.5163162 2.2994475 2.5916464 2.7605606 2.4947777 2.6007493 2.8709816 2.7535080 2.8053455 2.6295341 2.9794097 2.9033344 2.8720193 2.4020997 2.3983072 2.6583370 2.8021445 2.9017981 2.8915861 2.7792811 3.0044854 2.9644876 2.4712735 2.6495499 2.7670381 2.1139503 3.2223982 2.6715465 2.8091458 2.9501896 2.7726192 2.8223957 2.7637730 3.0045888 2.6862729 2.4643565 2.5348925 2.5387724 2.5580707 3.0681831 2.8410504 2.5836873 3.4791635 2.5132897 2.7868977 3.2028382 2.6851064 2.5887639 2.1552725 2.5791007 2.6903973 2.5447895 2.8524911 2.4304514 2.4909207 2.6244589 2.6528271 2.6835627 2.4810492 2.5427522 2.5079011 2.4450753 2.5688409 2.5183593 2.4189405 2.7158659 2.6981976 2.6633709 2.1973596 2.5777239 3.0973591 2.2822078 2.4278795 2.5509843 2.5832964 2.7679575 2.5942462 2.5454384 2.4576899 2.4541466 2.5558750 2.6144117 2.5929455 3.0900512 2.6864023 2.8352206 2.5923609 3.2974182 2.7338698 2.8867592 3.3212236 4.8893269 2.8385527 3.1709173 2.8481934 2.3870402 4.8522251 2.4842330 2.7793446 3.1446596 2.9126767 2.6571582 2.3662941 2.4414822 2.5343275 2.0755605 4.6179805 5.4255440 3.9635005 2.7365783 4.3255599 3.8313736 4.6003085 3.9496009 3.8205781 3.9586951 4.6907543 4.1808122 4.7205578 4.1740875 4.5477049 4.4283373 1.8644819 2.0010670 4.2054882 5.0137187 4.8846336 3.8552745 5.4289942 4.4387568 4.1149512 4.1980463 3.9962639 4.5608493 3.8364183 4.3514282 4.2485113 4.5809860 4.4382064 4.3851593 4.4829611 4.0981408 5.3129379 3.7822970 3.7920691 4.3821943 4.1063736 7.1688688 2.4386262 2.5671226 2.6037876 2.8648798 2.3607377 2.5722433 2.6524465 2.5598015 2.6492395 2.7051673 2.6872170 2.7634356 2.7998616 2.5556127 3.0233918 2.5363009 2.5394600 3.0863839 2.2489173 2.8484549 2.8172083 2.4541661 2.8692042 2.5120394 2.4294365 2.4867632 2.9794771 2.8040102 2.8458861 2.5791848 3.1842714 2.9232789 2.9158097 2.9049206 2.5648026 3.1735482 2.5246031 2.8623445 2.5667874 2.4974586 1.9601191 2.5337098 3.4530268 2.0831403 2.7107710 3.7890315 3.9717391 3.0613691 3.3947420 2.5990255 3.0712362 2.7896095 3.2009108 2.1213062 3.1485385 4.3923514 2.7036981 2.6362033 2.6266839 2.6887495 2.6498727 2.6587075 2.7951042 2.8478528 2.6137326 2.9455458 2.4730566 2.8638361 3.0682806 2.4794258 2.5123504 2.7958041 3.1412573 3.1460429 2.3961638 2.7684180 2.6809249 2.9965221 2.7555067 2.8936684 2.4530311 2.6324798 2.8349553 2.6906511 2.8494195 2.9333722 2.7919237 2.6760759 2.7816487 2.8123808 2.7911655 2.7426403 3.4870998 3.4051158 3.2676265 3.1735392 2.9633506 2.9129335 3.7785475 3.6277358 2.7609036 3.2465592 3.8274244 2.5449731 9.0000000 3.6354357 2.4829158 2.3196132 2.3412720 2.5268487 2.2286049 2.2950931 2.2976999 2.3316896 2.1222748 2.3766794 2.2408534 2.3104036 2.2857747 2.2694282 2.5933351 2.1821158 2.2540732 2.5071946 2.4826412 2.2805050 2.2383050 2.4695557 2.1226437 2.5176021 2.2890198 2.3153763 2.4639144 2.3948721 2.4798692 3.1267604 3.1267604 3.0673827 3.0673827 3.0540889 3.0556173 3.5499633 3.3092652 2.9910352 3.3595712 3.2365075 3.0674586 3.0674586 3.3153141 3.8179810 2.9968030 3.6476051 3.5708845 3.5708845 3.2713494 3.2713494 3.5244743 3.2685162 5.0164849 5.0164849 3.3692238 2.6999001 4.3177540 4.3177540 3.9161728 3.9161728 3.7835886 3.7835886 2.9985695 3.9441811 4.5583465 2.2116789 1.7748563 2.4862380 3.2196259 2.7530338 
HOMSAP065348_KOG0315                                                                                                                                   2.9858702 3.0709482 2.9421660 3.1901642 2.6218191 2.8396809 3.0909718 2.6132475 2.9779583 3.2150630 2.2435208 2.7366809 2.8603953 3.8148557 2.6608011 2.6450949 2.7911240 2.5251021 2.0487347 3.2994866 2.4819232 2.8532865 3.2296558 2.4629522 3.3478336 2.9726939 2.9322178 2.4543641 3.2604234 2.9719116 2.8808095 2.6223812 2.6952136 2.4640901 2.7620255 2.9795820 3.5227152 2.6824284 2.3957780 2.7522311 2.7863163 2.9950287 2.3480512 2.8578825 2.3897010 2.5924374 2.3707473 2.6397456 2.5105379 2.6986197 2.6700737 2.4897734 3.0787788 2.6590078 2.8436680 2.4665692 2.5898592 2.4993652 2.7033059 2.7825387 2.9376818 2.5845228 3.1959916 2.5273980 2.5800355 2.3375341 2.6821319 2.4989928 2.8170830 2.7237945 2.9657842 2.7956831 3.3661248 2.4090178 2.8429125 2.9233171 2.6356573 2.9143558 2.6277766 2.7184003 2.2362898 2.2971603 2.4883780 3.1313060 2.9661832 3.0542828 2.4403104 2.5336177 2.5629190 2.4601848 2.7975661 2.3140128 2.3393910 2.2417536 2.5540302 2.3348527 2.2619528 2.1612768 2.4648625 2.3200341 2.3394721 2.3442639 2.1527207 2.2426774 2.3326010 2.1718994 2.1748843 2.3019270 2.3662483 2.3157165 2.4131320 2.5823806 2.4499093 2.3576847 2.2084385 2.4018491 2.6348365 2.4450645 2.2683435 2.2397311 2.5633950 2.6907395 2.5379366 2.4977694 2.5726134 2.3352651 2.4902202 2.2796364 2.6234033 2.5209950 2.6259039 2.7056273 2.7569898 3.0325888 3.1738181 2.0945866 2.3088555 2.4639244 2.2748058 2.5146779 2.3262338 2.2675261 2.5772752 2.5708091 2.5330601 2.8481678 2.2907226 2.2112018 2.0664624 2.2909922 2.7706467 2.7094823 2.3257836 2.6544628 3.0979713 2.2259812 2.6465183 2.3417305 2.3408365 2.0865967 2.5646464 2.3962783 2.3495660 2.9779841 2.6146340 2.3368522 2.8786342 2.1479539 2.2630268 2.2353435 2.6048151 2.5887273 2.1052583 2.4914491 2.6581335 2.0694831 2.4237192 1.9587098 2.2216323 3.1111166 3.0509206 2.8915214 3.0371509 2.9656255 3.0165618 3.4669284 3.5102231 2.9475981 3.0997183 3.4441405 3.2634945 3.1343884 2.7517256 3.4182007 2.9031656 3.2633282 3.0194490 3.1403515 3.1723422 3.0401154 3.0863232 2.7818519 3.0628979 3.5697760 3.1086009 3.2436283 3.1538665 3.3194236 3.0717634 3.0345092 3.1029807 3.4752375 3.0448830 2.7924418 3.0944101 2.9654690 3.0403043 3.1785977 3.0601231 2.9697542 2.2171740 2.8174581 3.1851137 2.4858754 3.1818791 3.0597117 3.1260833 3.5135445 2.8501642 2.6126488 2.7329362 3.1972982 2.3829282 2.7333377 2.9797202 2.9667441 2.5656004 3.3981366 2.9034612 2.9129651 2.9667746 3.1381315 2.4530161 3.1126340 3.1002981 3.0823757 3.2165276 3.0389097 2.4628169 2.9151992 3.3563859 3.1940030 2.7888074 2.8686731 2.6461936 2.9358421 2.7838674 2.7825351 3.1032604 3.0738875 2.8608822 2.8913669 3.0218846 3.0082725 3.0314574 2.7798750 2.7343364 2.5507583 2.9365168 2.6258031 2.6575929 2.4597108 2.8080974 2.8230160 2.3306980 2.4798295 2.5687114 2.4859792 2.3592980 2.5166476 2.5893531 2.4658462 2.7854809 2.5834185 2.5969503 2.8168316 2.8446042 2.4605615 2.4734973 3.0130953 2.6736674 2.5952469 2.6754671 2.9427787 3.0125988 2.9621100 2.4895055 2.4763772 2.4730784 3.3110628 2.5646671 2.9905064 3.2014329 4.1773235 2.5758643 4.7247489 3.8382390 2.7932985 2.6368095 3.0642493 2.6330480 3.9522656 3.6548627 2.8966962 3.2511263 4.4796713 3.6773134 4.4142841 2.8941811 4.3482350 4.3399470 4.3155142 3.6722375 4.5759572 3.8799896 4.6884226 4.2557591 2.4242008 4.4179181 4.5346410 2.1409437 3.7390173 4.3052932 4.4361566 4.3716583 2.6594486 4.1605189 3.5023070 4.9131239 3.3455611 4.0984921 3.9154983 4.4135025 4.5769845 3.7796047 3.5767915 4.1938481 3.3830408 3.8174760 4.4985567 4.6004849 3.4210247 4.2784015 3.2723084 4.1190338 4.2845638 4.5562839 3.9942470 4.2744544 2.8220661 2.9711978 2.8931951 3.1051453 2.9829988 2.8517591 2.9524123 3.1825100 3.1116593 2.8721588 2.6950549 3.1058505 2.8913776 2.8800885 2.7450216 2.9704096 2.6532443 2.8829487 3.0822575 2.6102124 3.1336680 3.3991331 2.8655051 3.0688975 2.8075593 2.8734766 2.9803783 3.2306471 2.6716893 3.1953493 2.8098896 2.8868434 2.7600123 2.7769134 2.6194378 3.1602846 2.6475714 3.1383463 3.3230360 2.8457624 2.9389783 2.9494989 2.8918527 2.8580736 3.0735332 3.0172401 3.0359994 2.9816425 2.9693161 2.8547862 3.3695777 2.9120491 3.2834300 2.7801810 2.4534456 2.9364360 3.0168615 2.7976331 2.3633314 2.6367645 2.7634176 3.0228705 2.8529477 2.7269620 2.9234067 2.6169302 2.1045173 2.4895305 2.7175054 2.9442522 2.8815850 2.5168426 2.6555946 3.0524548 2.7782264 3.3681778 3.0459629 3.0159852 3.0130927 2.4632396 2.4986414 2.5105589 2.4510001 2.6129268 2.3289897 2.6593260 2.4116554 2.3319059 2.5269532 2.3617260 2.3732599 2.8625175 2.0767944 2.3470382 2.1368611 2.0933223 2.1162753 2.3708593 2.5474089 2.3600708 2.6197776 2.3800833 2.7599885 2.4073485 2.5579510 2.2081575 2.9376921 2.5815953 2.6174192 2.5339627 3.0605303 2.9455980 2.4411707 2.6502829 2.9920388 2.7432848 2.8296059 2.9447054 2.5047366 2.9666353 3.1838062 3.1380043 3.0808028 2.0745471 2.3440283 2.9333220 3.0763512 2.4053249 2.5558651 2.2426308 2.4990838 2.3691259 2.3524332 2.4139370 2.3149237 3.3245169 2.6681073 2.2785577 2.5454034 2.6763525 2.6144834 2.4164406 2.6291027 2.5501226 2.7227768 2.4300717 2.4619737 2.7862893 2.9247781 2.4318354 2.9707225 2.6196306 2.5965029 2.7185493 2.5396907 2.3071932 2.8562286 2.5706184 2.5402946 2.3954614 3.0693000 2.7402908 2.4499479 2.7022499 2.6129717 2.9251435 2.5967736 3.1192901 2.7170193 2.9939160 2.9810762 2.7170193 2.7945241 2.6030456 2.6781515 2.6817611 2.7363835 2.7454871 2.6498156 2.6859829 2.6111581 2.7775409 2.6374726 2.7614665 2.6715646 2.5744099 2.8240967 2.6986233 2.7272898 2.6804040 2.9001325 2.7929919 2.8691445 2.6759348 2.7656877 2.5716102 3.0281757 2.5903152 2.7276128 3.1500115 2.6746694 2.7052466 2.5886756 2.6815717 2.8570222 3.3009022 2.5889636 3.0046040 3.0264728 3.5211075 3.5104734 4.2414437 3.1297382 2.7851695 3.5629046 3.0699761 2.9046502 2.7513321 3.0888090 3.2497745 2.7305614 2.6237029 2.3569653 2.6068238 2.7676743 2.5919339 2.7175666 2.6182390 2.9689817 2.8274021 2.5169926 2.5456602 2.8905212 2.9484269 2.6718712 2.6835576 2.4926751 2.7356155 2.8214463 3.0160970 2.5047441 2.5017681 2.7062044 3.3083814 2.8934083 2.5565072 2.6407855 2.7776000 2.7221329 2.8991173 2.5093827 3.0662520 3.0432665 3.8988140 2.7982756 3.0188527 2.3328506 2.2785765 2.9788242 2.5954688 2.2521533 2.4072338 2.6334852 2.5977712 2.5379339 2.8259632 2.5678541 2.7839548 2.9366678 2.3034742 2.9256665 2.4906322 2.8330891 2.5899191 3.0935950 2.7147904 2.8376472 2.8839783 2.6249596 2.7234851 2.7288352 2.3283792 2.7364103 2.8374121 2.4526799 2.9739379 2.8499612 2.6255858 2.5229669 2.5510264 2.5176804 2.6468230 2.4724671 2.9657997 2.4416756 2.6179206 2.5905114 2.3165184 2.2814723 2.6604375 2.5792808 2.9175668 2.8027572 2.5389038 2.4455127 2.4655801 2.3654440 2.7624568 2.9863671 2.5307043 2.5749599 2.4904485 2.8201886 2.6873049 2.7037499 2.6650272 2.7326352 2.6553453 2.4937204 2.9466438 2.2600455 2.6771493 2.9228465 2.6219715 2.6176878 2.3890964 3.1076194 2.6717842 2.5656289 2.8489383 2.7432178 2.5947547 2.5766993 3.0771145 3.1270171 2.5640354 2.5941293 2.5989699 2.8664157 2.7629647 2.6529998 2.8688685 2.4770407 2.7926782 2.7881720 2.9514940 3.0233340 2.8231497 2.4532192 3.4487683 2.6940403 3.2825071 2.4632735 2.0130932 2.2120628 2.0981221 2.4219351 2.1214212 2.6672113 2.1632300 2.2310653 2.3987328 2.8081746 2.2705104 2.5820521 2.2396208 1.9747764 2.6773504 2.3495146 2.3372183 2.1160577 2.6484160 3.0476984 2.8201441 2.7041404 3.0511410 2.5789816 2.7696095 2.5001163 2.2316931 2.2995011 2.3903148 2.5153211 2.4651679 2.7148346 2.6410594 2.6248506 2.4600649 2.2407168 2.5974235 2.4919602 2.1274196 2.4992492 2.6885874 2.5736096 3.0194815 2.6150447 2.6278266 2.7944262 2.6965259 2.3501489 2.9606033 2.4796644 2.3405177 2.7608187 2.9866405 2.7606577 3.3880656 3.0248526 2.4611935 2.1685866 2.5336092 2.4234707 1.8726651 2.9524520 3.6122970 3.0548586 2.7789087 4.0153638 3.6322226 4.1251361 3.1811489 4.1462736 3.7003193 2.7023078 4.4398413 6.1837495 2.7651559 3.0038744 3.1225023 2.7250877 2.7473156 2.8362961 2.7505894 2.8347640 2.8741651 2.9105893 2.7977270 2.7600114 2.9398311 3.0776684 2.6533226 2.9500658 3.0456547 2.9259745 3.0100387 2.8725140 2.9840821 2.6059913 2.4577391 3.0110323 2.8695067 2.9991194 2.6451341 2.9423596 2.8463635 2.5397261 3.0783619 3.0998690 2.4061477 3.1377032 3.0698603 2.9479354 3.0685538 2.6583851 2.5835004 2.7858524 2.8991039 2.5742677 2.6668895 2.6451410 2.5291368 2.7330280 3.1615845 2.8876565 4.1805687 2.3857873 2.3120492 2.6197925 2.5847175 4.4392816 2.3772925 2.6680032 2.5482438 2.6350721 2.5277611 3.9403943 2.4159646 2.8225462 2.5277017 2.9264657 2.6449624 3.0511461 2.6901473 2.6124440 3.1473389 2.8913376 2.2611846 2.5971217 2.3565078 2.5154167 2.7109600 2.7528708 2.6076880 2.4862051 3.0433195 2.8256022 2.6002156 2.4846630 2.9528214 3.1743099 1.7984149 2.3208430 3.0759110 2.6224903 2.1859779 2.8549254 1.6426499 2.2973970 2.7679796 2.7034274 2.9424928 2.6240379 2.8333339 2.4266438 2.7667021 3.0051298 2.9032028 2.6266458 2.8192195 2.6659374 2.4917878 2.7601849 2.6233216 2.7146799 2.9339548 3.1092901 2.9647246 2.5622184 2.8065378 3.1705509 2.8966052 3.1284258 3.1168144 2.8486189 2.5917313 3.2029459 2.7027046 2.9931103 2.9757622 2.7837361 3.0930798 3.1101726 2.4061863 3.0814357 3.6418920 2.7243931 3.0187964 3.1906435 3.2546261 3.1589477 2.9024713 2.3164830 3.1604381 2.6348678 2.9728990 2.7882437 2.4961771 2.5102571 2.9701269 2.4848507 2.7709219 2.3962820 2.9723455 2.7066614 3.2252748 2.7098321 3.0227482 2.7767779 2.7930024 2.3242693 2.7596178 2.8054365 3.0666368 3.4031485 2.8433341 2.6136056 2.9138459 2.5786248 3.6851396 2.0655084 2.6738129 2.4303705 2.7866336 3.0055960 2.5165480 2.1270395 2.1297321 2.8351224 2.6558819 2.7740053 3.0966516 3.0728128 3.7731852 3.2827215 2.5782113 3.1353395 2.7635648 3.0471010 2.6285092 0.8607779 0.7946616 0.7961692 0.7275865 0.0000000 0.7674898 0.7718635 0.7751367 0.8889240 0.9077480 0.3333770 0.8241063 0.9421171 0.8085502 0.8994270 0.9798912 0.8259006 0.8819838 1.0690613 0.9191104 0.8187739 1.0108532 0.9517082 0.9125977 0.8943405 0.9587876 0.9854987 0.9962201 0.9700918 1.0123086 0.7436295 0.9685290 0.9924041 1.1022158 1.1738309 1.2539887 2.1861733 2.3660651 1.6899719 1.6624777 2.2912831 1.7129693 2.3107434 2.1542857 2.5497382 2.3276365 2.2792162 2.3267076 2.2655680 2.0220237 2.3697581 2.0796297 1.5599290 2.5290847 2.4234319 2.1433295 1.9216867 2.1558112 2.3295626 1.9784150 1.7947648 2.2246894 2.5180188 2.0374392 2.8472428 2.0013623 2.7403074 2.3460925 1.8469358 2.2107060 2.3607330 2.4197080 2.3407150 2.1545449 2.7965452 2.4157233 2.4318881 2.8265985 2.5289633 2.1265899 2.3167023 2.4049465 2.3926777 2.9520061 2.2458264 2.5354348 2.9233048 2.3468666 2.6667308 3.0158849 2.4379108 2.5258644 2.5758276 2.6433672 2.6942873 2.6479848 2.6376654 2.4232990 2.6870743 2.6468464 2.4207134 2.3227831 3.0126571 2.3984322 2.8939507 2.9840088 2.6236092 2.3703770 2.7202378 2.6478379 2.4526917 2.7629538 2.5845692 2.3898496 2.6409768 2.7216934 2.5707014 2.7769670 2.5116815 2.6575173 3.0912628 3.0182376 2.6111528 3.2870498 3.0220579 2.6806858 2.2045293 2.0553388 2.0113340 2.8626766 2.3004756 1.9006766 2.6232347 2.1854078 2.2912070 2.2392069 2.3825956 2.1084341 2.2203175 2.1821428 2.3020831 2.5827503 2.4289734 1.8790661 2.3784263 2.5047949 2.5769130 2.3255227 2.5423139 2.2138054 2.2684528 2.6218123 2.6577158 2.9685507 2.5233507 2.5639088 2.8956083 2.4582361 2.8231938 2.5725905 2.6507756 2.1692716 2.5971938 2.6538026 2.5395686 2.7514578 2.7323140 2.6859587 2.6840178 2.5212818 2.8418740 2.9350307 2.6579049 2.9567063 3.1133576 2.4843204 2.9796605 2.2262232 2.3471521 2.4120898 2.4694953 2.3421648 3.2987663 4.3562008 2.0687897 2.0889472 2.1885330 2.9271218 2.4078924 2.4662758 3.0676070 2.9262871 2.4480469 2.4677518 2.8885510 2.8865336 3.1399568 2.6498247 3.3192678 2.4833709 3.0824838 2.8865921 2.6978810 6.2428431 2.2399293 3.2846403 2.7689974 2.3614850 3.9090959 3.0736536 2.3667757 3.3153003 2.2130379 2.2701990 3.0460564 1.8448841 3.2259595 3.1781087 2.8452488 2.0156246 2.2178369 2.5653898 3.4480588 2.4987771 2.8752585 4.1641355 4.4233543 3.8260622 4.8914768 2.8891932 4.0096912 4.8412472 3.6475303 2.1307630 2.8041692 4.6577621 2.9882140 5.3598282 3.5561289 4.7408677 3.7834220 2.5059809 5.1105980 4.7423975 4.0318016 3.4647471 4.8601924 3.3259734 5.3266714 3.5192705 2.8628834 3.3314023 3.4045275 3.6534484 3.6168189 4.9376584 2.7776883 2.6408516 2.3724654 2.3262054 2.4279489 2.4285111 2.4314376 2.3062007 2.5133615 2.7093905 2.4004267 2.2495881 2.8545353 2.3044380 2.5888232 2.3253802 2.4736060 2.3180145 2.6623968 2.3225222 2.4334380 2.5390777 2.6413079 2.4420443 2.4513760 2.3512222 2.5986377 2.3960236 2.6048024 2.4402228 2.5788389 2.5130821 2.6850744 2.8135082 2.3025202 2.8116711 2.4917164 2.2346849 5.0465406 2.9237290 2.4202365 2.4450161 2.5377493 2.8352066 2.9562768 2.5277248 2.9611699 2.6523622 2.6053387 2.6799461 2.9748222 2.4763960 5.0256403 2.3175354 2.6449538 4.6160222 4.7267778 4.7192871 4.4210011 4.4592772 4.9066288 4.9518322 4.6507818 5.7635499 4.1875526 5.5635212 5.3490482 4.5117471 4.4998354 4.9124187 4.0524191 4.4850980 5.0600466 4.2597035 5.2839166 4.7484693 5.3400489 2.6151096 3.0479937 2.6243943 2.5817413 2.7943066 2.6424518 2.8611881 2.7897348 2.7119855 2.8462034 2.9150827 2.7349420 2.7954432 2.9129142 2.6494897 2.6831599 2.6417321 2.4788076 2.8606021 2.8052805 2.9783468 2.8718306 2.8366938 3.0832670 3.1307544 3.0673128 2.8916528 2.5183663 2.6818037 2.6652703 2.9616952 2.4262459 2.8845477 2.5818309 2.6783539 2.5987587 2.9782429 3.0051029 2.5054840 3.0437468 2.5112545 3.1569313 2.7503191 3.0438501 2.9559489 2.5668756 2.9050898 3.1478618 2.9837110 2.8617766 3.1465333 2.3572447 3.2861415 3.2894673 2.9443328 3.4453498 3.0229536 2.8266970 2.8596462 2.9523716 2.7986375 2.7724564 4.5315340 2.8228861 2.5090118 3.8283781 3.3172828 4.8000160 3.2120582 2.6275170 3.5875973 3.2933554 2.6603589 3.4547503 3.3949311 3.4446635 2.9795720 2.8611444 2.9348058 3.1592705 3.2307971 2.9737356 2.8586432 2.7537492 2.7332363 3.1571533 2.6394979 2.8848425 2.8669883 2.9589019 2.9329279 2.7387046 2.5111046 2.5253341 2.4012744 2.5671263 3.1382917 2.6795560 2.3955463 2.5493952 2.5787797 2.9285420 2.5868685 2.8718803 2.7172220 2.7201691 2.6896385 2.8314695 2.5058534 2.9195032 2.4748551 2.5459889 2.6366973 2.9000489 2.6057696 2.8403348 2.9265547 2.6134747 2.8072615 2.9930494 2.7876486 3.0411102 2.9172950 3.2454295 2.6680043 3.1278625 2.8644807 3.1714299 2.3122951 3.5733718 2.0452377 2.9575795 3.1905824 3.1574143 2.9211828 3.2914605 3.2352712 3.2256947 3.2489606 2.8540813 3.0084020 3.2234895 3.5250744 3.0781411 2.8242724 2.6757425 3.3810694 2.5595058 3.2186296 3.4135640 4.7451560 4.1759219 2.9471813 3.8977167 4.0309986 2.7161474 4.2050331 3.2687028 3.6166432 2.5679307 2.9793761 3.2600785 3.7142599 3.7438684 2.8471279 3.7014845 2.9559375 3.4528469 3.0280518 3.3951678 4.1052397 3.7372592 3.9220048 3.6801630 2.9096038 3.1106059 2.9377864 3.0413522 2.9390643 2.8036148 3.0613023 2.7870862 2.9611352 3.0147117 2.9112094 2.9599990 3.2909732 3.0593706 2.9412600 2.9315183 2.9547906 2.8960615 3.0911153 2.7125354 3.3046819 3.1086490 3.5394548 3.2103352 3.5042735 3.1649189 3.2655738 2.1000877 3.0473645 3.0125493 3.4309207 3.0281373 3.4577109 3.5727298 2.9154130 3.2190947 3.6570586 3.6216200 3.1471537 3.3906626 3.0536996 3.0785701 3.2792411 2.9141271 4.0368771 3.0843341 2.7097212 3.1231779 3.5593259 2.5811256 2.8441182 2.6557802 3.2543977 3.4710061 2.6613997 3.3449371 3.7056679 3.9179180 3.6723743 3.0871017 3.8246676 2.7043439 3.7411080 4.8819120 3.4441370 3.9742204 3.6907034 2.8902207 2.9909909 2.6580565 2.5406656 2.9075570 3.5530251 3.0411744 3.6555286 3.3938531 3.4282491 3.3447628 3.9561576 6.4044703 3.3133827 2.7823393 3.2496686 2.8266306 2.6578188 2.7409049 2.8124402 2.6800146 3.1077713 3.2072422 2.8189599 3.3408700 2.8961338 2.9600474 2.9942599 2.8433999 2.9139578 3.0407256 2.6206822 2.6375436 3.3269038 2.9222542 3.0878017 2.7081067 3.5586597 3.1423935 2.6658700 2.9985301 2.8779933 2.7253515 3.3405303 3.0462833 3.4990539 3.0062175 2.9947198 3.3649534 3.0734210 2.9535582 2.8224407 3.3485402 3.2312059 3.1861320 3.1629181 2.6713308 2.9736203 3.4435779 2.9398539 3.9804784 3.4233525 3.1411528 3.3378201 3.7913355 2.3491814 3.5263451 2.7347745 3.7778117 2.5575721 3.6644801 2.8823969 3.3914425 2.9504281 3.1214965 2.7091970 2.8075664 3.3226638 2.8542321 2.8371428 3.0152918 3.0418926 3.1055219 3.0292751 3.0593228 2.9212839 2.8194982 3.2724870 3.2800886 3.4377880 3.4303200 3.1570063 3.1259696 2.8370907 2.7947209 3.2795100 3.2663354 3.0855863 2.8203477 3.0952695 3.3347484 3.1199196 3.5434487 3.1420096 3.1449268 3.3812280 3.1154737 3.1245222 3.4991932 3.2887991 3.2354160 3.1446768 3.3359554 2.8846902 3.2123058 2.9095166 3.2132115 2.7161858 3.1305177 2.8311480 2.8186666 3.2005380 3.8302043 3.3122414 3.4781300 3.0564923 2.9077791 3.5495274 3.5964284 3.7314800 3.5386241 3.2045913 3.8977071 3.4427121 3.6094701 3.4689078 3.2980874 3.2013642 3.5633640 3.3831471 3.4339458 3.2933212 3.9796323 3.9358921 3.4954089 2.9649104 3.5977519 3.5312242 3.8099830 3.6270598 3.4585884 2.8975721 2.9592701 3.3140112 3.6459842 3.8646510 3.6859845 3.5014359 3.6598513 3.7906293 3.2660321 3.1876126 3.8307962 2.7444351 2.4624594 2.7640612 2.6754784 2.7301458 2.2944358 2.6895424 2.8260572 2.3540383 2.7239794 2.3736720 2.7703890 2.6463578 2.5858624 2.5324068 2.8872466 2.4874377 2.4371032 3.1020121 3.0555643 2.6027181 2.7960209 2.8652979 2.5850279 2.3961691 2.8675025 2.9591239 2.9893105 2.8153563 3.0588782 2.7124470 3.2206828 2.6298835 2.8950918 3.0318099 2.7027260 2.5416120 4.0851854 2.5233638 3.2350157 3.0696766 3.6967911 2.5358650 2.8055616 2.4680051 3.4116558 3.8254371 3.3698922 3.0092081 3.3758487 3.3483858 2.8418120 3.2896744 4.3767563 3.3630678 2.9673237 3.6727220 3.9247471 4.0772810 2.8877363 3.0565264 2.4790247 3.7586617 3.6967030 2.3026946 3.6823027 2.8707378 3.4560191 2.6406309 2.9823992 3.6547854 3.8330682 3.1440413 2.5797268 2.7211997 3.8721239 2.6850682 2.6929835 2.8734310 3.3339784 3.1390057 3.2019927 3.8121320 5.2111295 4.3773805 3.9053752 3.1548580 3.2595991 2.9336295 3.8123233 2.3770595 3.9259812 3.0586775 3.7617385 2.5430477 2.4303337 2.6824067 2.6820534 2.5314686 2.4626850 2.6008367 2.6394396 2.2225343 2.4893677 2.9750468 2.4943198 2.7110051 2.6067685 2.3122347 2.5785473 2.5429925 2.9471622 2.5158613 2.2779992 2.6180265 2.4760820 2.6274898 2.5598250 2.2511327 2.3982608 2.7336777 2.6736103 2.0844622 2.3884252 2.2055545 2.4034213 2.6519993 2.6875095 2.4377549 2.3253111 2.6454267 2.3649765 3.9769885 2.7751436 3.4411296 3.5417951 3.2843847 3.4559611 3.5503815 3.5955989 3.4920092 2.5621361 3.9316565 2.5070239 3.6511819 3.6084672 3.4441850 3.5533368 4.0510456 3.7863679 3.6689309 3.9917882 3.5988704 2.6231013 3.8678453 3.8288466 3.6867585 3.9290393 3.4988239 3.7522451 4.0123907 3.7615735 3.4442052 3.1622659 2.8860419 4.1054199 2.4745895 3.9899187 2.3174244 2.8193716 3.5427877 4.0104077 3.7703691 3.8470244 3.6069955 2.9862545 2.5184681 3.0882290 2.5079369 3.8932572 2.6724704 2.5737868 3.1297469 2.8907647 2.7356859 3.1386728 2.9011771 2.8112734 2.5679032 2.6404283 2.7831339 2.9190449 2.6300107 2.9762079 2.7464746 3.1100585 3.0215703 3.1811354 2.7551325 2.8507009 2.8267589 2.8428044 2.6751271 2.5610331 2.8684329 3.3346476 2.7717854 3.0342236 2.7233804 2.9450850 3.1281987 3.2596292 3.3714349 2.7272427 2.7962178 2.7387314 3.1073929 2.8344642 2.5670149 3.0996368 2.8753255 2.9184514 2.8749030 2.6976004 3.0460709 3.1588000 2.6146666 2.8305856 2.9751700 2.9400991 2.8151921 2.7991626 2.2904046 3.5925071 3.4787271 4.6436176 2.2370027 2.9400067 3.0497969 2.9019790 3.0974388 3.0295768 3.1862746 3.1982091 3.1978012 3.1173941 3.2137999 2.9609118 3.2648862 2.6826157 2.9860662 2.8224562 3.3152020 3.1671002 3.1617566 3.2147132 3.1593788 3.0355018 3.0303226 3.3009530 3.4438716 3.1222234 3.2803299 3.3357105 3.7497348 3.1117240 3.0858882 2.9133161 3.3032118 3.0812514 3.2960501 3.2633149 3.2441435 3.2247648 3.2084153 3.3126646 2.9256946 2.9354915 3.1144923 2.6586074 3.7154787 2.9643424 3.1290552 3.0392896 3.3379050 3.2967425 3.3257322 3.2140785 2.9961698 2.7436110 3.0165116 2.8227443 3.2256141 3.3993957 2.9921087 3.1827483 3.4256882 3.0724961 2.9415743 3.2707029 2.8106774 2.8932228 2.5986647 3.0956258 2.9724950 2.8382241 3.0949196 2.7627310 2.7685884 2.8567972 2.9507126 2.8424319 3.0807515 2.5768714 2.9328942 2.7793310 2.8339234 2.9387843 2.7867273 3.0777151 3.0104972 2.9354191 2.3850716 2.6365274 3.1243272 2.4335816 2.6921176 2.7132882 2.9544429 2.8959985 2.8130415 2.6849432 2.6332574 2.9555340 2.5059637 2.8779379 2.8590481 2.9641926 3.1319660 2.9641425 2.9036578 3.3302286 3.0194383 2.9758661 3.0151830 4.3554519 2.9696724 2.9665743 3.0063842 2.4145772 5.2358714 2.5656593 2.9691455 3.2491794 2.8924394 3.0820795 2.6217656 2.9244803 2.6320005 2.3785336 3.7107728 4.1776024 3.9617297 2.6094446 4.5329525 4.0573921 4.7408041 4.5642208 3.3945405 4.4314853 4.5554396 4.2917061 4.3951251 4.4093725 4.2787646 2.9154268 3.4004661 2.3701189 4.4628504 4.4749728 4.3527162 4.4296208 4.5480854 4.5981257 3.5758718 4.1002565 3.0434343 4.9711782 3.4847210 4.5177599 4.9036235 4.4216632 4.5211050 3.7854471 4.9583574 4.4666700 4.7538540 3.9866817 5.7549292 5.5453642 3.3217242 6.5130298 2.8159333 2.7728061 3.1485939 3.0911123 2.9464300 2.6486073 2.6882982 2.7800567 2.8749978 2.7621993 2.8447350 2.6894885 2.8357267 2.9372250 2.9469336 2.8852395 2.8967570 3.1153874 2.7596526 3.3882421 3.0442500 3.0448657 3.1154295 2.9150900 3.0696958 2.3726323 3.1078251 3.0402481 3.3452750 2.8541305 3.4003477 3.1820039 3.4773554 2.8024507 2.7296510 3.1612789 2.5862905 3.6713131 3.2738866 2.9727153 2.6246459 3.4336301 3.4126356 2.2808613 2.8441928 3.9502413 4.4166467 4.7584549 3.6402331 3.3442800 4.0410337 3.6693465 2.8649687 2.5071641 3.7356187 4.8037093 2.7308291 2.6677106 3.0387739 2.9827491 2.8104485 2.6883848 2.7485738 3.0671499 2.5328885 3.3798900 2.5630082 2.8296511 3.0198750 2.8567585 2.9392513 3.1506261 3.5171044 3.1942175 2.5117234 2.9670737 2.8946965 3.4544233 2.9151669 3.4441230 2.9859035 3.2533865 3.0822079 3.2350439 3.0715910 3.0611419 3.0795189 2.9919968 3.1461141 2.9389014 3.1574472 3.0081604 3.2717287 3.5053985 3.4353910 2.9059526 3.0180460 2.8402778 3.3892388 3.3240333 2.3471997 2.9858987 3.2895873 2.8418911 8.6458888 4.1247956 2.4400486 2.5107824 2.4609027 3.1989401 2.4324807 2.4019469 2.3524398 2.4792292 2.3379478 2.5890319 2.4467252 2.4277361 2.3769331 2.4102382 2.5094842 2.3626689 2.6478300 2.4982227 2.5720350 2.5074361 2.2490602 3.5125838 2.1986711 2.8118594 2.6217031 2.7051059 2.7975788 2.7192557 2.5558298 3.5918369 3.5918369 3.5278444 3.5278444 3.4966746 3.4957185 4.1219776 3.7507848 3.4949138 3.8926000 4.0743795 3.9342475 3.9342475 4.1857024 4.7596167 3.5510075 4.9041010 4.1624645 4.1624645 4.2085121 4.2085121 4.1934494 4.1487288 5.7481693 5.7481693 3.8877394 2.8990755 4.2556654 4.2556654 4.6631182 4.6631182 4.3959174 4.3959174 2.7319869 3.7645355 4.6187827 2.5285954 2.6324492 3.1107731 3.8551262 2.7838583 
MANSPH003325_KOG0315                                                                                                                                   2.7871054 2.7947501 3.1643413 2.7331523 2.3529583 2.4237433 3.2108530 2.4246795 2.5475760 2.4752276 1.8717922 2.6458385 2.7789026 3.1518180 2.6706367 2.4357090 2.2717802 2.2086323 1.8122009 3.0344387 2.3446481 2.6556399 3.2538481 1.8295832 3.0067570 2.6699054 3.0417771 2.2705614 2.8641357 3.0966871 2.5153268 2.3606710 2.2880871 2.1019693 2.4322919 2.5826364 2.9444161 2.2484955 2.6428470 2.5147108 2.4308970 2.6637454 2.4829905 2.6824037 1.9664136 2.4925231 2.2549912 2.2491174 2.0904806 2.4485244 2.4018213 2.2059983 2.6769897 2.2539008 2.5298413 2.4689467 2.3453376 2.3069772 2.4220780 2.3801188 2.8350653 2.0144839 2.9387835 2.0717462 2.3601705 2.0920241 2.3957507 2.3727700 2.4708630 2.1970252 3.0038573 2.6390915 3.0421896 2.3915927 2.1910220 2.6974433 2.7957512 2.3740787 2.4003009 2.3691050 2.0986867 1.8837376 2.1428287 2.4297660 2.7261884 2.8716201 2.2339001 2.1777509 2.3020788 2.1413800 2.5325907 2.4114692 2.3653000 2.2644808 2.3866340 2.2939470 2.1531590 2.0812112 2.3338108 2.4382456 2.3508256 2.2710751 2.0071235 2.3001710 2.1504326 2.2852402 2.0953818 2.2890216 2.4448157 2.2007778 2.3036291 2.2827134 2.3541312 2.1403538 2.2070717 2.1812295 2.4075471 2.0770845 2.2025019 2.0991628 2.3418666 2.6783397 2.1601881 2.2099347 2.2665455 2.5335736 2.2012023 2.3354408 2.7133394 2.2750463 2.4998399 2.6399163 2.6028073 2.7796251 2.8747888 2.0300852 2.1764336 2.0189175 2.0141415 2.2108738 2.1193123 2.0083659 2.2364157 2.2558488 2.2659882 2.3094655 2.0720287 1.9031379 1.8446399 1.7922660 2.2377228 2.1451065 2.2115758 2.2720686 3.2981293 1.9102825 2.1460047 2.1806927 2.1438685 1.9017050 2.2416491 2.3510343 1.8340516 2.2400568 2.3043268 1.8765195 2.3742133 1.9610096 2.0269670 2.1052667 2.1324034 2.0942999 1.9162634 2.0512371 2.2477606 2.0002086 2.2373798 1.9212036 1.9218313 3.0371346 2.7617692 2.7596726 2.5416945 2.7551762 2.6253931 3.1132285 2.9301992 2.6404535 2.7490130 2.8426930 2.7446183 2.5730896 2.3820961 2.8873507 2.4265027 2.6056288 2.3807147 2.7203008 2.7722970 2.7104822 2.8039575 2.5619253 2.8820962 3.0047054 2.4275837 2.6231967 2.6427341 2.9414218 2.7454294 2.8573764 3.0747964 2.9968084 2.8052615 2.6512294 2.5859850 2.6718070 2.9152273 2.9619923 2.7658036 2.7851997 2.1617011 2.5930848 2.9341922 2.3837755 2.9494908 2.8080398 2.9011091 3.2237900 2.5440638 2.2208856 2.2863092 3.3475269 2.2384664 2.6801111 2.7260917 2.8859052 2.5020296 3.3136926 2.6237155 2.2888243 3.1216580 3.0538496 2.1276995 2.7364031 2.7037957 3.1826984 2.9318041 3.0135778 2.6969140 2.6981320 3.1285205 3.1498335 2.9232670 3.0152726 2.5959267 2.8975878 2.5355464 2.3511613 3.1365064 3.3404994 2.3712822 2.6231948 2.9799684 3.1658686 2.7234734 2.2579920 2.3975284 2.2622901 2.5589591 2.2029956 2.4582611 2.2542214 2.3964280 2.9048547 2.2775266 2.3378303 2.3805211 2.2154308 2.0745468 2.4066772 2.2618104 2.2506118 2.2009890 2.2500526 2.4370943 2.7082039 2.4784825 2.1268105 2.2410757 2.8518343 2.4260104 2.2972687 2.3432667 2.5834294 2.8885361 2.5527929 2.3027517 2.4996573 2.5398914 2.6370185 2.4913941 2.4035379 2.9206956 4.0160372 2.2817879 4.6101821 2.7002821 2.7404848 2.7934659 2.1765168 2.5549264 4.2429289 2.9690809 2.7827686 2.9171007 3.5306575 3.8515260 4.7717540 2.8275860 4.1465134 4.8144989 4.5345102 4.8972841 3.7703582 4.1610700 4.5758321 4.7852437 2.1628006 4.3181738 4.7660162 1.9323391 3.9426954 4.1831411 4.2333303 4.0098378 2.8631971 4.5276871 3.9536766 3.8248207 4.1427181 4.2719497 3.5733164 4.5718198 4.6305933 4.1419156 4.0927805 4.1848694 3.5043277 4.6796861 4.7480727 4.6859830 3.6347816 4.6731629 2.7206473 3.9068044 4.3757539 4.5686691 4.3858606 3.9848545 2.6001413 2.5917494 2.5991081 2.6668515 2.5835768 2.5416538 2.9263657 2.8413747 2.9859892 2.6345970 2.6527676 2.6739886 2.7456159 2.4824040 2.6603431 2.8020661 2.5561963 2.6831675 2.6881090 2.4711151 2.7464593 2.7498562 2.7031061 2.6573679 2.6550811 2.7355629 2.6411754 2.7856119 2.5131300 2.7923444 2.8042049 3.0159694 2.7346908 2.5952812 2.6568781 2.7191846 2.5930601 2.9704985 2.8982855 2.7512930 3.0658624 2.5790747 2.5609559 2.6232819 2.5605181 2.6381252 2.5997908 2.5878467 2.2551714 2.5876878 2.8853253 2.7836583 2.4370569 2.4105809 2.5917208 2.1071505 3.1591453 2.6158747 2.2587935 2.1919347 2.5003486 2.8407267 2.8516289 2.7553086 2.3852927 2.2702756 2.0999910 2.2394060 2.1690001 2.6937238 2.8960339 2.3099221 2.5156376 2.8290204 2.9393217 3.1797325 2.9382929 2.7584192 2.3548246 2.1916437 2.2411701 2.2584565 2.2338222 2.1708394 2.0366733 2.4087882 1.9774568 2.0632884 2.2500718 2.1788287 2.0261628 2.3769156 2.0724023 2.2329898 1.9901085 2.0332156 2.0102329 2.2328034 2.4043330 2.4307920 2.2337086 2.1444583 2.3903877 2.2407477 2.3761283 2.0497319 2.5761905 2.5414174 2.4235464 2.2725974 2.8021741 2.3966655 2.0684282 2.6387153 2.5310401 2.3407674 2.4428503 2.7384695 2.6814436 2.7569166 2.6681189 2.9063247 2.7211256 2.0467404 2.2273428 2.7453908 2.5771672 2.2056677 2.3267577 2.1294663 2.4879348 2.3048864 2.1463567 2.1807787 2.1543270 3.0354943 2.4122051 2.2146699 2.1333152 2.4350198 2.1735042 2.2639988 2.5325701 2.4025930 2.5899442 2.1855777 2.0216442 2.5712273 2.7837898 2.2710121 2.7043697 2.4737018 2.4783977 2.3493400 2.4148045 2.2504983 2.6205021 2.7703609 2.3755207 2.1590335 2.7449927 2.7494452 2.6301259 2.6755075 2.0156647 2.6838356 2.1713897 2.7150174 2.1448450 2.5529219 2.4686159 2.1448450 2.7934113 2.7419371 2.7499029 2.7351811 2.6268725 2.8476466 2.5958870 2.5848682 2.5676605 2.7835200 2.8498561 2.6414757 2.6732209 2.5937160 2.7474061 2.6819469 2.8025112 2.6587979 2.8339894 2.8794537 2.6406731 2.7808939 2.8587987 2.8768297 2.7371233 2.7639943 2.7185801 2.9420620 2.8012228 2.8984010 2.7655857 2.6645390 2.7936549 2.9307756 2.6552990 2.7462628 2.8709106 3.2705496 3.3343964 4.1335925 2.5468554 3.2696912 3.9178752 3.1114727 2.5444819 2.0592545 2.8594946 3.5577296 2.7078479 2.5219274 2.3009853 2.5072031 2.4243886 2.7532701 2.5787594 2.3334301 2.8282863 2.7223183 2.3854360 2.4487445 2.7406839 2.9405213 2.7127396 2.5451604 2.5081741 2.4699264 2.6675474 2.8326186 2.4061285 2.5180186 2.4812062 3.0689560 2.8901372 2.4051036 2.6866622 2.5216154 2.3785007 2.7097135 2.6273014 2.6609738 2.6995874 3.8765998 2.7097068 2.9340097 2.1901573 2.2064390 2.6978427 2.3314928 1.9983660 1.9810169 2.3712535 2.4093695 2.4618651 2.6176021 2.4054523 2.4853646 2.6824877 2.3815921 2.5903836 2.3652092 2.4720308 2.4828060 2.9067451 2.5672369 2.5328666 2.7592066 2.4595586 2.3906542 2.4448407 2.0438793 2.4852135 2.5384047 2.3883505 2.8073602 2.6249699 2.4527295 2.2206484 2.4382321 2.2567741 2.4143985 2.3519616 2.3150037 2.3556924 2.4311302 2.3238966 2.1345955 2.1617361 2.4369309 2.5264240 2.4862645 2.3567322 2.6320902 2.3191479 2.3211612 2.2531071 2.6160667 3.2070043 2.3366238 2.3813717 2.0010975 2.5403129 2.2140679 2.3832587 2.0754839 2.4593135 2.1663631 2.1368444 2.6645975 2.0414245 2.1751147 2.2764330 2.3047207 2.2421472 2.1139484 2.3802985 2.5828390 2.1333290 2.3559180 2.2426001 2.1746453 2.3274633 2.6486477 2.5592050 2.3640480 2.2117416 2.7201232 2.3501744 2.3742921 2.3525883 2.4312717 2.1310492 2.3129319 2.5237618 2.7534432 2.7294540 2.3417704 2.4350834 2.8067608 2.5109799 3.1830721 2.2842471 2.0251043 1.9670421 2.1335808 2.2019771 2.0653207 2.2182488 1.9706154 1.8720886 2.0901182 2.1891501 1.8970550 2.1503861 2.0359396 1.8905346 2.1992642 2.0713693 2.2054839 1.7986149 2.1629255 2.4012996 2.9681691 2.4615607 2.5307515 2.4386001 2.3689575 2.2562712 1.9580990 1.9250500 2.1789077 2.1239110 2.1433814 2.6454555 1.8478008 2.4376523 2.1681642 2.0706588 2.3481943 2.4034313 2.0467485 2.3356439 2.6430369 2.2135075 2.6847868 2.4933355 2.2752455 2.1986620 2.4819051 2.1990416 2.5982304 2.0227996 2.3851250 2.4996141 2.4621207 2.5474391 2.9225943 2.0800913 2.3808739 1.9923605 2.6563868 2.3600236 2.0742665 2.7239272 3.4491162 2.5538571 2.3245590 4.0705359 3.7543298 3.5556478 3.2543043 4.5793241 3.5347358 2.2929519 4.2090133 4.0506814 2.3522906 2.4245983 2.4522679 2.4842687 2.4977265 2.4266351 2.3132171 2.5102969 2.3292851 2.5423859 2.5051537 2.2371041 2.2789674 2.4572406 2.4024736 2.3234809 2.6418739 2.4497238 2.2862335 2.5469376 2.4764622 2.1750427 2.0089370 2.5955205 2.4981292 2.4595889 2.3771608 2.4420848 2.0536762 2.1995396 2.6903810 2.6037028 2.3315337 2.7494997 2.6350498 2.5264073 2.4192384 2.1342791 2.2257470 2.5195624 2.4124780 2.3102140 2.6318397 2.3374262 2.3486093 2.3784752 2.8853472 2.9497716 5.1282551 2.4324389 2.2421716 2.3091916 2.2084027 5.3297509 1.9498363 2.2505631 2.2663999 2.3445184 2.2909274 3.9178253 2.0766455 2.3398971 2.0495561 2.4614575 2.3129225 2.0369391 2.3508556 2.0375332 2.8350497 2.4136361 2.0427766 2.3899852 1.8943393 2.3911385 2.5373806 2.4716760 1.9241729 2.6924351 2.8841695 2.8348789 2.6092028 2.3848142 2.7617906 2.9807318 1.7023218 2.3182424 2.5583270 2.2200856 2.3086212 2.6858141 1.5710579 2.1312450 2.2440320 2.3124209 2.3353726 2.1479264 2.2777903 2.1138196 2.2536735 2.4452380 2.2851269 2.1255850 2.2194088 2.4800468 2.3676445 2.4394514 2.3715203 2.0167768 2.6073490 2.7413053 3.0371771 2.3581601 2.4230342 2.8057310 2.5497469 2.7474371 2.6626806 2.2981345 2.2765325 2.5445111 2.0862210 2.3787250 2.4165100 2.3341956 2.4962867 2.6260419 2.1272978 2.8088184 3.1919752 2.4327809 2.4151374 2.6743192 2.9727180 2.7094834 2.4749337 2.4502719 2.7599596 2.1577255 2.6316591 2.7723415 2.0786167 2.1572861 2.3126931 2.1283004 2.5528290 1.9874888 2.5412197 2.3110829 2.8770910 2.4068158 2.4780167 2.3013629 2.1403003 2.0429368 2.5571821 2.4209375 2.7143924 3.0606066 2.1958733 2.2201148 2.5140006 2.1577531 2.9606176 1.9532317 2.3223076 2.3718115 2.3193426 2.7510159 2.5245885 2.3853326 2.4230019 2.3605278 2.5726124 2.3829592 2.4985395 2.6939687 2.8951781 3.0657195 2.3474187 2.2942278 2.3163775 2.9492620 2.3194950 0.5011407 0.5284180 0.5604915 0.6544719 0.7674898 0.0000000 0.5713203 0.5224381 0.6325306 0.6749847 0.7081906 0.6563623 0.6265158 0.5301524 0.6067808 0.7666490 0.6893347 0.5990512 0.7502069 0.7225912 0.7242735 0.6570628 0.6970162 0.6852642 0.7807568 0.8673430 0.7713908 0.7416868 0.7440122 0.6358452 0.5681268 0.6826174 0.6884474 0.9613073 0.9695380 0.9899211 1.8927221 2.1677272 1.8123034 1.5820125 2.2462619 1.7506206 2.2656609 2.2444459 2.1459192 1.8982618 1.8266319 2.0161080 2.3139209 1.7784331 2.5184992 1.9652230 1.5670536 2.2201268 2.2627596 1.9969831 1.7542000 2.1342544 2.1197553 1.9033992 1.7344835 1.7456911 2.3060210 2.1148791 2.3869305 2.1121037 2.5003009 2.1685803 1.9221663 2.0246251 2.0654183 2.4655267 2.0011822 2.0241756 2.5280388 2.3061960 2.2202991 2.6176041 1.9722440 1.9625511 2.2146603 2.3260282 2.1323786 2.4933879 2.0683575 2.3356680 2.6044282 2.4541525 2.5002171 2.8700298 2.3282646 2.5878702 2.7342144 2.6306785 2.5129182 2.4878832 2.5734898 2.4355437 2.3792414 2.9458711 2.4477626 2.2549822 2.9982820 2.4913977 2.5685652 2.7826356 2.6912346 2.4744486 2.5812925 2.5320518 2.3758702 2.6065274 2.6476568 2.4758605 2.6496096 2.7563880 2.2619797 2.6359679 2.5249533 2.6966938 2.5690488 2.7711448 2.8227314 2.8827497 2.6825503 2.7741317 2.0709902 1.9591174 1.8185073 2.7835671 1.8462237 1.8863449 2.3656949 1.9483124 2.0242458 1.9799882 1.9242565 1.8641828 2.0898539 1.9919989 2.0786252 2.5736780 1.9866438 1.8198316 2.0957286 2.3406888 2.7675729 1.9328771 2.1972976 2.0242657 1.9563202 2.0530115 2.3067046 2.4445201 2.3346640 2.1831521 2.3654327 2.3036750 2.3487012 2.3357525 2.4565149 2.0724114 2.5331924 2.4285196 2.2028381 2.5194653 2.1847279 2.2877954 2.3901820 2.5199508 2.5971068 2.5242963 2.6004844 2.5120565 2.5867610 2.1261116 2.6115797 2.3452374 1.9877132 2.0874865 2.1078858 2.0945925 3.3082447 4.4455511 1.8888440 1.9247400 1.9628429 2.5827442 2.1982188 2.3932616 2.3828683 2.2465153 2.0893556 2.2365582 2.1292511 2.7703643 2.5804882 2.1378368 2.9078477 2.5339597 2.8000369 2.2868785 2.6580913 5.7727608 2.8530871 2.4381978 2.7587784 2.3311365 3.1782825 2.6917408 2.1280746 2.8628874 2.1135891 2.2389139 2.7606732 2.0369851 3.1971569 2.6138445 2.5202750 1.6466443 2.2789799 2.5012138 2.8835292 2.6919501 3.0053595 3.6401726 5.9372429 4.8104319 3.8940422 2.8787478 5.4666060 4.1481357 3.7450945 2.9329257 2.6464847 4.9995512 3.1570006 4.8766446 3.8222052 6.1035109 4.3649961 2.4316223 6.6729728 5.4288531 3.1577234 2.8280321 3.8537410 4.1046008 6.9313563 3.5488167 2.8073251 2.7488071 3.6707383 4.6697780 3.2919481 4.2574915 3.4724824 2.3296943 2.1216035 2.1889301 2.3265637 2.3314074 2.3751489 2.1775400 2.2921656 2.3501104 2.2014909 2.3475896 2.7147382 2.1893721 2.5007413 2.2407296 2.1812696 2.2955583 2.5676969 2.1894492 2.2810557 2.4440978 2.4957110 2.3278123 2.3513837 2.2360511 2.3264906 2.2523828 2.5411182 2.4187229 2.6332181 2.4472622 2.4737436 2.7067378 2.1393580 2.5245769 2.4396156 2.1814607 4.5110698 2.7687230 2.1387940 2.2870774 2.7258022 2.4581361 2.6189643 2.5687568 2.8167348 2.2687917 2.6462659 2.5737830 3.0292665 2.5016818 4.2563977 2.3507658 2.7818687 3.7668636 4.0355130 3.8374759 4.0075647 3.9954791 4.2124824 4.6429003 4.1952116 4.7159006 3.6734598 4.2786292 4.3595311 3.7839746 4.0755426 4.6821574 3.6002116 3.8783063 4.9080102 3.5722118 4.3085364 4.4956378 4.8180940 2.4164029 2.2279049 2.2090156 2.1440055 2.3319982 2.2095486 2.5559843 2.3724839 2.4664464 2.2662399 2.3142732 2.4775552 2.4337442 2.4901926 2.4937797 2.4491810 2.6639941 2.2736629 2.4987485 2.4467590 2.6596452 2.1806427 2.5107921 2.4689551 2.5454094 2.4598230 2.3892225 2.2452225 2.5985908 2.3259481 2.5341821 2.2177783 2.4798835 2.2794076 2.4599199 2.3328183 2.7879643 2.3585727 2.1483221 2.5821565 2.7886733 2.4711578 2.4316206 3.1166186 2.6489872 2.3911460 2.5142965 2.7669077 2.8633553 2.4829959 2.9279572 2.4296237 2.6392917 2.8506799 2.7273056 3.0833406 2.6705966 2.6675011 2.2399378 2.3431634 2.6097059 2.4684584 3.3679227 2.5396669 2.3255955 3.4805421 2.5469590 3.0663442 2.9733320 2.2781119 3.0307484 2.1104936 2.7163184 3.0317000 2.7927952 2.6321025 3.0424751 2.7122983 2.8901484 3.2141737 2.9844859 3.8577476 2.7151647 2.5205575 2.4887939 2.9653065 2.3927809 2.7317347 2.5321791 3.3008841 2.8703763 2.8427279 2.4639905 2.7514382 2.4503865 2.8922355 3.3071470 2.8088880 2.5097159 2.4241919 2.8261366 2.8107765 2.6978176 3.0665268 2.6855168 2.8433439 2.8459642 2.7902355 2.4959726 3.0197940 2.4753334 2.6003266 2.6100448 2.9994503 2.8266193 2.9032798 2.6063056 2.6396102 2.5975328 2.9521308 2.2606625 2.9016284 3.0024453 3.2423474 2.8534515 2.7579176 2.9006385 3.0243561 2.2252128 3.2175001 1.9368836 2.5885156 2.7925404 3.2154537 2.7676640 3.2964990 3.3871931 3.3432132 3.1327300 2.8661266 3.1128804 3.0102263 3.5975364 2.9170429 2.9449614 2.3703372 3.3762311 3.4319189 3.0378775 3.0334787 4.8918039 4.0092860 2.7461764 4.4240621 4.1980368 3.1408553 4.2357408 4.0036364 3.9515268 2.8083165 2.9563768 3.6545695 3.5623010 4.2540178 3.3764124 4.0928037 3.1866369 3.7188334 2.8454876 2.5160116 3.8976771 3.4706238 3.7507891 3.9029308 3.0605232 2.9432999 2.6797259 2.9198237 3.0866983 2.9691466 3.1322681 2.7660917 2.8508097 3.2538882 3.2503948 3.1270893 3.5156764 2.8355894 2.8713352 2.8262389 2.7845736 2.8287952 3.0980783 2.7151612 3.3952258 2.9759613 3.4610191 2.6493279 2.8194994 3.0036442 3.0439114 2.2506905 2.9262015 2.6110051 3.1996310 2.5951850 2.6826788 3.1888394 2.8940284 2.9026248 3.3871399 3.1611340 2.5563084 2.6174995 2.8331556 3.0860710 3.2872289 2.8832590 3.6432487 2.8285652 2.9257851 4.5944536 2.9436977 2.2748265 2.5716098 2.9584458 3.0239942 3.5476338 2.3393107 3.4091630 3.3041256 2.9573930 2.9539230 2.8571791 3.5144051 2.2720437 3.6121244 3.9810798 3.0102016 3.2608531 2.8618993 2.6328163 2.8998999 2.8518746 2.6369704 2.9416817 3.5578542 3.1211766 3.1912745 2.7233754 2.9212067 3.7303290 3.1162895 5.2610404 3.0314770 2.5564844 2.6562545 2.5927480 2.4573716 2.4831371 2.4270309 2.4995325 2.6233581 2.7058338 2.5875292 2.6087241 2.6449043 2.5962048 2.5751795 2.6561079 2.5396805 2.3923124 2.2747984 2.6140586 2.6814349 2.7123800 2.7142741 2.5477117 3.1131523 2.5067354 2.4706059 2.5439959 3.0700730 2.5380367 2.9436501 2.9958602 2.6885240 2.6426797 2.6954531 3.0260792 2.6731607 2.5398497 2.5502491 2.9770030 2.7973784 2.6899236 2.8444771 2.6215385 2.9996004 2.2826335 2.6008167 3.4501640 3.4575365 2.7290401 3.6138982 4.2458070 2.7816296 3.8939754 2.8091951 3.0216696 2.9910864 3.5451992 3.2247449 2.6121870 2.6386962 2.9324549 2.4990057 2.7932237 3.1414439 2.4739966 2.6158556 2.9251719 2.8567948 2.5806608 2.9398846 2.4364001 2.8927615 2.4753185 2.7765762 3.0367978 2.5748891 2.7291949 2.9337928 2.7869904 2.7236810 2.5388569 3.1703910 2.9111227 2.5858047 2.5752044 2.6734791 3.0183810 2.8982848 3.3785054 2.7217211 2.8121307 2.8180608 2.9058143 2.9027578 2.8750574 2.8484625 2.9449611 2.6928840 2.8270824 2.7353135 2.6536612 2.7547949 2.6575873 2.4588787 2.9329322 2.8729042 2.8688518 2.6823320 3.2592442 3.3362479 2.9398199 3.0940008 2.6714073 2.9363445 2.5021271 2.8790401 2.7298638 2.5774191 3.1840297 2.6641982 2.9238938 2.5888259 2.7984106 2.7557288 2.8207795 2.8685061 2.7514895 2.5881983 3.1387893 3.0282495 2.8886765 2.4380053 2.7531752 2.8534006 3.2640265 2.7404042 2.6700565 3.0661440 2.9446350 2.6700185 2.7984231 3.1073139 2.9526338 3.0272330 3.2404648 2.8504165 3.0722020 2.4358246 3.5632111 2.3511055 2.7664323 2.3992640 2.6810459 2.4260533 2.3753544 2.5571399 2.9230248 2.2112744 2.8847153 2.4757361 2.6155025 2.8058883 2.3494339 2.5695907 2.9799348 2.5373176 2.6257340 2.9288899 3.3326854 2.5063230 2.7669679 2.6885638 2.4007219 2.2686169 2.5557601 2.7499402 3.0792296 2.3961383 2.7978697 2.4249666 2.9285588 2.6453305 2.8567889 2.9460116 2.7607710 2.5886594 3.8534111 2.2326304 3.3361883 2.8794785 3.7592612 2.2675849 2.6738419 2.4398504 3.3343788 3.6450241 2.9699619 2.6934243 3.3927545 3.0558900 2.8790931 3.2579804 4.2022103 3.2581438 2.9288229 3.4954028 3.4590154 3.3671244 3.0716445 2.6576461 2.4685806 3.2336547 3.3840692 2.6976488 3.6840804 2.8840127 3.1103403 2.6390271 3.0607615 3.2676340 3.6837488 3.0304200 2.1066441 2.9599959 3.5000149 2.8891173 2.8726942 2.5088340 3.3807163 2.7755374 2.6006501 2.9623391 4.6642579 4.4886353 3.5825605 2.7684275 3.2628325 2.8962885 3.6707749 2.7245086 3.6907760 3.3165265 3.8166888 2.3972286 2.3114298 2.5019914 2.5420487 2.4037492 2.3543280 2.3814848 2.2948548 2.2592406 2.3432018 2.7300784 2.3626086 2.4708942 2.7037907 2.1809171 2.2991585 2.2696169 2.5317729 2.4740331 2.2621119 2.4413313 2.3717844 2.4442979 2.5906418 2.0810231 2.1103300 2.3221671 2.4253427 2.1029773 2.3500810 2.1614109 2.3586600 2.4908618 2.5977270 2.2505778 2.2909067 2.6894191 2.3174977 3.7798810 2.3014257 3.1649092 3.6077479 3.4486155 3.7281018 3.3358830 3.5889949 3.4472230 2.4825501 3.8168191 2.3366542 3.6502458 3.5974034 3.8278807 3.7023200 3.7508901 3.8040525 3.9335762 3.9497629 3.4918621 2.4680585 3.8894060 3.9691355 3.7632690 4.3386764 3.3670194 4.2319089 3.6146455 4.0972615 3.8022837 3.0820010 2.7300124 4.1722915 2.5907783 4.2799900 2.5065720 2.5444411 3.9303053 4.1539330 4.4331455 4.2819740 3.1497494 2.9004362 2.4485572 3.0262385 2.2272020 4.2003901 2.9566959 2.7835271 3.2172282 3.0209065 2.9793594 3.3176246 3.3678992 3.0735779 2.8372811 3.1582370 3.1407919 3.3470643 3.0049444 3.0912067 2.9570238 3.3363106 3.0519968 3.3414356 3.0410585 3.0889375 2.7597389 2.9600452 2.8150015 2.7019792 2.8337748 3.1915584 2.9569514 3.1638205 2.9113755 2.8861429 3.1899788 2.9426714 3.4044801 2.8964629 2.9106568 3.0250381 2.8941076 3.1450385 2.9508228 2.9508825 3.2637132 3.1098037 3.2861415 2.8906081 3.4203221 3.2677146 2.9406884 2.8662708 2.9550841 2.9584679 2.8612610 3.1866633 1.7698919 4.9542123 3.7393648 4.1546362 2.9318352 2.7225405 2.7220471 2.5807295 2.8154638 2.9111061 2.6783818 2.6673651 2.7963223 2.8113322 2.9167772 2.8763887 2.8853148 2.7571468 2.6412256 2.5231725 3.2583233 2.8509833 2.7045397 2.7004680 2.6569425 2.5187044 2.7319739 2.9203411 2.8335885 2.7858305 3.0939523 2.8805995 3.2753183 2.9977901 2.8264570 2.7810596 2.8975810 2.8466863 2.9696310 3.0220298 2.9655975 3.1060132 3.1846880 3.2094497 2.7841715 2.9694981 2.9192737 2.3583053 3.3535004 2.6576272 2.8391333 2.9301145 2.9866811 2.9636360 3.1067884 2.9735617 2.7472271 2.7830873 2.8033172 2.7495740 2.8518318 3.3379548 3.2734487 2.6881942 3.3724430 2.8525790 2.8915335 3.1063059 2.7427973 2.8150030 2.4547022 3.0334606 2.7994599 2.5414585 2.9784839 2.5761835 2.6780947 2.5201447 2.8128324 2.7208595 2.6828367 2.8699651 2.8024278 2.5633359 2.8204071 2.7960582 2.5769697 2.8696930 2.8964930 2.7631240 2.4944505 2.6335706 3.1030545 2.6336979 2.6157390 2.6899972 2.5614138 2.7139236 2.7698394 2.6163378 2.6432340 2.8157021 2.5895753 2.5266927 2.7120116 2.7943093 2.9233969 2.7182943 2.7125176 3.3848366 2.8559587 2.8254314 3.1391573 4.4515239 2.9663100 2.7080159 3.1676149 2.3446977 4.0707574 2.5317252 2.8303831 3.0095648 2.9153494 2.8919500 2.6703688 2.7763016 2.6035459 2.1702429 3.4714669 4.3355434 4.0871074 2.3515325 4.0263606 3.6090497 4.4947489 4.1508178 3.6829287 3.8945746 4.7179074 3.6774432 4.6389590 4.0843701 5.2230041 4.0073458 2.3730201 2.4871838 4.4150179 4.6947431 4.3366706 4.3261543 6.2536513 3.9287723 3.6278041 3.5229206 3.8019381 4.6928915 3.6798149 4.5093503 4.6805226 4.3864397 4.3537934 3.6507166 4.9994568 3.9175014 3.8537792 4.0738261 5.3618962 4.4095841 4.5526370 4.5579215 2.5798340 2.6089387 2.9255839 2.5756727 2.7715121 2.7525318 2.3485053 2.8596930 2.7779329 2.8680276 2.6886550 2.5434880 3.0398269 2.6260168 3.0684865 2.6312797 2.7120483 3.5394724 2.6203019 3.0001642 2.8511857 2.9180550 3.1735980 2.5732056 2.7552876 2.1785422 3.0830656 2.7266819 3.2526862 2.8241235 3.7181914 3.2406946 2.8772470 3.2094549 2.6257202 3.1031441 2.5606833 3.2204551 2.8671377 2.8432083 2.1142893 2.9654061 3.4172311 2.2591508 2.5617431 4.2352187 4.7280918 3.0766194 4.3999753 2.8337485 3.9792486 3.4057372 2.6000141 3.2222393 3.4988394 5.1031936 2.5135187 2.6348264 2.8154859 2.7826740 2.9395872 3.0235136 2.9728559 2.9235309 2.7149858 2.9655223 2.4975721 2.9425234 3.2864380 2.6163342 2.8621371 2.7609644 3.4033484 2.9988492 2.3727710 2.7878514 2.7748206 2.6037371 2.3494445 3.1780517 2.4907134 2.5518711 3.0425020 2.6981988 2.4324137 2.9916480 2.8725493 2.4979092 2.7733161 2.5298575 2.8103478 2.5214224 3.2754132 3.3868081 3.5180919 3.4989719 2.9865690 2.9871279 3.3566698 3.5075715 2.5175714 2.8097869 3.5960624 2.6509871 4.3096111 4.8378927 2.8580839 2.4897765 2.2683144 2.5997632 2.1822694 2.3541225 2.3238091 2.3932412 2.2058294 2.3448784 2.2656478 2.3081134 2.2786744 2.2306450 2.5334923 2.2254015 2.3078520 2.2556463 2.4074503 2.4531613 2.1832174 2.4399744 2.1354364 2.4998821 2.2357187 2.3996152 2.4120633 2.4584703 2.3534937 3.3257828 3.3257828 3.3048650 3.3048650 3.2906418 3.2709810 3.6720542 3.6207206 3.3847558 3.6153542 3.4382677 3.8307932 3.8307932 3.5191232 4.1464780 3.5719000 3.7611391 3.7753811 3.7753811 3.7185887 3.7185887 3.6958751 3.3946954 4.5576506 4.5576506 3.7190178 2.6110753 3.8815817 3.8815817 3.9654588 3.9654588 3.5360321 3.5360321 2.9930251 3.7546857 4.2775913 2.4894661 1.8686291 2.7218292 3.3470952 2.8748747 
ACACAS005356_KOG0315                                                                                                                                   2.7087992 3.0730718 2.9121888 2.9419659 2.6927401 2.4947066 3.1390594 2.6105754 2.4620323 2.8140648 1.7867240 2.6779601 2.8377519 3.2313231 2.5248363 2.4537650 2.3030125 2.2514405 1.8078212 3.1181373 2.2933821 2.5393049 3.3417117 1.8187822 2.8521547 2.7141700 3.1839083 2.2413892 3.0500507 2.9968093 2.3827420 2.4318148 2.2758176 2.1623935 2.5761980 2.8129192 3.0899530 2.3697371 2.4136231 2.4975338 2.5502067 2.6943575 2.5761036 2.4392815 2.1007137 2.2050757 2.5033014 2.2440886 2.2230002 2.3214440 2.2924311 2.3096176 2.8309367 2.5768350 2.5036233 2.2015423 2.8573078 2.2776490 2.3984080 2.4538921 2.8068087 2.2007226 2.8842833 2.2212608 2.3952371 2.1824819 2.6463426 2.4120658 2.6004454 2.2055300 2.7231525 2.8670855 2.9457432 2.4917137 2.4537868 2.5532009 2.6463336 2.3992359 2.3148114 2.2975293 1.9108804 2.0623587 2.2843267 2.3439622 2.5573832 2.8676999 2.1584673 2.3883045 2.4806960 2.1591827 2.4701109 2.3614109 2.2843572 2.2136106 2.3721497 2.3961277 2.1580459 2.1236249 2.1784745 2.1770569 2.1715550 2.4115412 2.0312646 2.1992200 2.1024880 2.1111685 2.1050960 2.3330063 2.2344665 2.1746488 2.1385738 2.2134424 2.2944276 2.1058079 2.2748786 2.1321866 2.3657881 2.2526577 2.1132365 2.1236687 2.2792777 2.4305766 2.2428647 1.9254496 2.0074565 2.5215440 1.9711940 2.1557110 2.6683655 2.2562308 2.6392891 2.4382659 2.3048652 2.8409386 2.8011335 2.2032806 2.0935676 2.1617254 2.0137241 2.1396682 2.0123405 1.9628148 2.0759322 2.3669309 2.2373636 2.3415661 2.1080397 1.9175883 1.7731237 1.8205015 2.4397620 2.2988376 2.1280489 2.2021199 2.7564807 2.0012968 2.1938915 2.0361900 2.1659668 1.9653899 2.2088659 2.1469011 1.8096868 2.3068478 2.3699224 2.1498750 2.3885536 1.9007864 1.8190590 1.8818083 2.1737718 2.3141595 2.1566789 2.0623831 2.1274898 1.9074613 2.1424029 1.7958540 1.9009695 2.7902871 2.9314028 2.7345429 2.5196885 2.5075156 2.8987464 3.0414406 3.1124122 2.6172966 2.6113129 2.7654898 2.9232226 2.5961910 2.4508944 2.8819270 2.3515668 2.8135327 2.3936784 2.7242708 2.8227897 2.8198355 2.7530071 2.5196328 2.7092822 3.2561147 2.7269794 2.9106985 2.7504879 2.7641479 2.6395427 2.8275803 2.8615918 2.9597239 2.7379168 2.2629911 2.8499823 2.5528951 2.8574522 2.9456693 2.6832933 2.7948977 2.1836498 2.4282334 2.8966022 2.2032430 2.4482704 2.6957348 2.7060226 3.0960117 2.6742905 2.2646829 2.3476267 3.2013019 2.0424608 2.8368397 2.5601778 2.7018452 2.5608112 3.0378650 2.2454908 2.3610186 2.7955928 2.8164937 2.2671613 2.7248027 2.4883792 2.7562862 2.7723214 2.9330276 2.4055501 2.5021880 2.7336920 3.1356292 2.7572946 2.6852418 2.5455012 2.8227761 2.6050427 2.2195426 2.8110520 2.9421445 2.2451740 2.3750258 2.7332473 2.8510620 2.5829469 2.2296582 2.2594703 2.1920396 2.3827828 2.1837008 2.3697575 2.1020928 2.4155378 2.5849473 2.1451232 2.1882375 2.1905903 2.1356237 2.1739090 2.2901046 2.1404951 2.0314971 2.4017578 2.1305138 2.2917157 2.4904794 2.3405136 2.0720391 2.1076620 2.6907839 2.4519367 2.1797436 2.1532454 2.3730851 2.7888351 2.6415687 2.4247321 2.4744252 2.5342193 2.5954973 2.2382620 2.6288816 2.6409446 4.4683941 2.2240985 4.6444445 2.4352948 2.9441338 2.3632299 2.3422022 2.4685198 4.2022411 3.3511254 3.2452893 2.8951864 3.9684079 3.0937996 4.2394274 2.6755258 4.1710826 4.3413687 4.0531005 3.9060470 3.6356287 3.9103225 4.0909413 4.1508535 2.6136225 4.2219886 4.0610255 2.3934981 3.9963266 4.3548617 3.8054794 3.6203268 2.5440638 4.3190626 3.5218076 3.9826364 3.8629655 3.9197001 3.5601213 4.3398069 4.1402865 3.6828683 3.8508563 4.4144794 3.9510222 3.8677524 4.1175460 4.6513051 3.2358564 4.0512054 2.7377045 3.3125862 3.7783176 4.3281677 3.8362419 4.0721238 2.3535326 2.6147870 2.3768857 2.5891419 2.4052960 2.3102550 2.5193839 2.5065966 2.5990601 2.3109485 2.3273464 2.4982335 2.4728237 2.2380553 2.5082778 2.5534576 2.3430528 2.3919898 2.4208935 2.3172572 2.6735141 2.6053668 2.5468411 2.7042631 2.3272000 2.5651618 2.5398186 2.7535266 2.1815952 2.6829137 2.4425283 2.7004001 2.6211859 2.4378471 2.3808414 2.5372748 2.4575403 2.6272522 2.8334911 2.5370565 2.7636193 2.2556790 2.6141394 2.3653175 2.5195405 2.6233550 2.6953053 2.3793831 2.3658911 2.4981198 2.7306069 2.6306126 2.5159892 2.6106855 2.3866124 2.2423633 2.9108444 2.5928557 2.1428212 2.0675512 2.3880189 2.8837602 2.8835990 2.5528245 2.5075087 2.2386879 2.0716988 2.2701837 2.2866433 2.8487616 2.3574961 2.4971976 2.3343398 2.7269367 2.7599621 3.0401053 2.8521816 2.7413649 2.2010888 2.3410362 2.3498364 2.4025654 2.2599757 2.2593581 2.0937968 2.3752727 2.1073039 2.0791129 2.5793581 2.0684213 2.0356641 2.7229127 1.9960384 2.1035866 2.1052369 1.8641963 1.9972267 2.1956605 2.3590465 2.3473784 2.2668643 2.2476776 2.3316477 2.1870278 2.3075960 2.0706030 2.6257638 2.4343019 2.4541661 2.2476359 2.7179308 2.5578405 2.1728453 2.7147644 2.6071710 2.1405335 2.3774761 2.6708199 2.6666952 2.5872767 2.9747317 2.5761635 2.8033909 2.0671456 1.9753023 2.4966946 2.6456151 2.1159330 2.2810481 2.0435535 2.5666596 2.1991530 2.2473735 2.3855351 2.1392362 3.1016667 2.3316027 2.2109373 1.8943621 2.1227561 2.1388955 1.9895410 2.4965714 2.3390012 2.3366154 2.0905050 1.9467387 2.6750671 2.8160433 2.1859581 2.6284292 2.2938306 2.5272084 2.3454016 2.3776520 2.3725774 2.5156103 2.5974822 2.2125194 2.0761397 2.6336274 2.3513254 2.3580848 2.5089206 2.2433403 2.7773318 2.1076119 2.4783591 2.0503166 2.5112077 2.6970474 2.0503166 2.6687727 2.8294998 2.6417214 2.7131464 2.7421266 2.8291430 2.6768840 2.5259717 2.5829370 2.7646623 2.5768072 2.7545811 2.6326196 2.7357827 2.7009187 2.5698681 2.7437933 2.6132553 2.8019437 2.5347353 2.6273045 2.7015621 2.6540538 2.8318700 2.8071450 2.7884362 2.6704848 2.8388901 2.5422591 3.0090177 2.5973036 2.6021655 2.6319473 2.7880358 2.7971367 2.5832188 3.1373455 3.3488546 3.2125992 3.4777987 2.8294411 2.9600238 4.0572071 3.0534399 3.7901165 2.7764272 3.3850775 3.5670019 2.5253289 2.3514174 2.0923149 2.2820580 2.2355622 2.2486706 2.4181850 2.2118037 2.6031225 2.3761666 2.2648111 2.2737807 2.6745327 2.5968986 2.4218457 2.5007316 2.2762389 2.1514902 2.4654321 2.3775010 2.2003755 2.2790421 2.2851394 2.8671694 2.4342231 2.2592271 2.4637744 2.3792523 2.2577633 2.6412296 2.4081019 2.2668000 2.6186654 3.2439315 2.4836974 2.7183927 2.0309647 2.1983865 2.4259531 2.3151569 2.0015056 2.0382913 2.3119803 2.3355490 2.2121009 2.5348526 2.3164863 2.3932591 2.5803930 2.1510125 2.3505918 2.4945080 2.3749239 2.3048455 2.9507292 2.4193429 2.2598263 2.5718086 2.2817771 2.3012958 2.4276152 2.1933014 2.5429593 2.5355014 2.0169277 2.8079644 2.4899968 2.2277892 2.1499522 2.2693837 2.0380890 2.2938827 2.1203709 2.2604471 2.3415229 2.2454248 2.1399268 2.1211988 1.9079262 2.3234084 2.2614238 2.3810681 2.3640235 2.3217838 2.1995479 2.0973609 1.8108995 2.4363359 3.1349505 2.2199743 2.4367249 2.1358569 2.6591039 2.3483531 2.6694701 2.3868516 2.4913884 2.2971866 2.2620798 2.6189712 2.1954275 2.2358022 2.3767585 2.3377548 2.2102353 2.1473286 2.3715911 2.3529583 2.2129319 2.4947284 2.1520205 2.2783400 2.2885229 2.6325615 2.6798868 2.4195774 2.3341125 2.4899627 2.5473769 2.5873289 2.3339813 2.1485164 2.1847685 2.3980364 2.5136461 2.6936959 2.7994382 2.4510283 2.2927086 2.6440659 2.6322664 2.5986588 2.2959082 1.9497520 1.9638432 2.1133721 2.2468521 1.8074872 2.2092786 1.8314967 1.8207374 2.1133529 2.7896982 1.8957062 2.2309556 1.9000413 1.8760996 2.3256312 2.0993076 2.2483850 1.8649152 2.0699591 2.5692055 2.5091619 2.2631438 2.6799657 2.4068634 2.3675744 1.9685059 1.9868911 1.9656045 2.1840358 2.0137185 2.0532849 2.4914682 2.0590705 2.3992540 2.1985327 1.9251144 2.4443052 2.2022659 1.9461302 2.2752329 2.5249014 2.2296229 2.5054396 2.6757138 2.4732519 2.5523502 2.4105643 2.3498862 2.6987117 2.2442171 2.3311501 2.8231643 2.4332136 2.5100967 3.1483100 3.0249641 2.3549841 2.1667529 2.3908541 2.3361412 1.6786680 2.5724290 3.5141880 2.4130258 2.7187941 4.4658566 3.7185388 3.0026070 3.6474984 3.5093276 3.2324351 2.1340210 4.6024005 4.4669132 2.7296419 2.7309836 2.8244529 2.7165955 2.7717708 2.7765690 2.6913896 2.8411891 2.4534343 2.8122712 2.7014994 2.5273291 2.6856001 2.9328400 2.7493259 2.6364974 2.9827366 2.8890641 2.5814460 2.6666176 2.7460508 2.5177260 2.2752874 2.8017066 2.8728437 2.6707126 2.3329826 2.8987687 2.3851639 2.4588187 3.0577764 2.8092874 2.5504515 2.9964549 2.5745292 2.6172324 2.6376754 2.3567337 2.3569440 2.5013807 2.6678471 2.7145774 2.6124516 2.5270774 2.7154731 2.7702269 2.9517249 3.2029146 4.4895262 2.2333039 2.0384901 2.3231203 2.3993551 4.6234099 2.0213552 2.5253811 2.1884362 2.3619337 2.4643437 3.8097337 2.3660308 2.8040168 2.1263031 2.8407308 2.6875579 2.7116313 1.9953085 2.1835116 2.8401824 2.5313401 2.0906958 2.3466428 2.0539661 2.4878741 2.3003224 2.5648164 2.3645872 3.1229599 2.9315701 2.7856941 2.3272501 2.3205834 2.6795807 3.0581747 1.7624070 2.4773840 2.8264782 2.6644585 2.1083313 2.6439554 1.3636975 1.7684016 2.5720600 2.4413325 2.6702368 2.3178475 2.5691459 2.3601601 2.5557372 2.6322210 2.5920518 2.2916410 2.4083944 2.5513258 2.8003267 2.4531746 2.4047479 2.0800235 2.7017641 2.8807781 2.8504725 2.6155325 2.6225298 3.0164760 2.7571334 2.7317763 2.7899277 2.6069048 2.4738155 2.7946711 2.2260963 2.2912399 2.6442626 2.5127067 2.6183343 2.5823953 2.3618322 2.8078636 3.1272135 2.2949815 2.6459958 2.8799396 3.1829087 2.5865911 2.7698929 2.0298698 2.9690927 2.7024243 2.8511749 2.6707181 2.2062430 2.3640975 2.4253551 2.1955270 2.5849335 1.8720104 2.4420443 2.2413876 2.9755910 2.2780607 2.7199582 2.2930591 2.2639130 2.2748914 2.4239727 2.6695993 2.7990937 3.0282149 2.3213787 2.4142268 2.5337947 1.9667622 2.8178513 1.7001270 2.3062688 2.5356899 2.8168475 2.7757988 2.3592395 3.0674447 2.2714266 2.5995003 2.5380501 2.7778349 2.8897338 2.7926737 3.0534057 3.2732564 2.5009296 2.4995708 2.7133225 3.1089666 2.5236015 0.5348424 0.4640734 0.5233361 0.5619805 0.7718635 0.5713203 0.0000000 0.5399282 0.5702464 0.6381150 0.7741089 0.5823013 0.5576069 0.5716237 0.5673868 0.7039932 0.5652159 0.5934409 0.7774142 0.6455548 0.7413092 0.6671085 0.7531866 0.6811495 0.7418253 0.9206235 0.7646058 0.7677861 0.7665505 0.6957888 0.4122689 0.8371691 0.5972380 0.9748676 0.9965658 0.9900449 1.9483882 1.9498647 1.7490231 1.6954309 2.1060074 1.6763428 2.0717124 1.8353628 2.1290348 1.8085887 1.8445067 2.0881026 2.0390159 1.7171976 2.2244552 1.9371011 1.6436624 2.1091144 2.0922115 1.7749663 1.7373795 2.1242116 1.9383881 1.8656269 1.6693541 1.9127048 2.4208488 2.2058960 2.5797590 2.1958257 2.4684386 2.0635261 1.9256281 2.1195368 2.0516747 2.3504688 2.0509082 2.0434191 2.7292272 2.4784397 2.2056756 2.6503698 1.8833026 1.8640127 2.0301583 2.3999982 2.2403231 2.6547828 2.1178438 2.1385485 2.5206490 2.3399560 2.4637117 2.7318418 2.0634736 2.2246021 2.6342368 2.5904349 2.3702647 2.3643409 2.4525358 2.3992364 2.5594831 2.7805307 2.4474211 2.1688242 2.9173514 2.4089224 2.5618795 2.6375020 2.4653637 2.2897761 2.5086246 2.3471980 2.2855547 2.5609738 2.6687801 2.2259492 2.6621853 2.5599615 2.1989859 2.5462249 2.4408007 2.3975963 2.6529473 2.7961153 2.5741775 2.6591986 2.5761800 2.5163835 1.8377762 1.8033849 1.7123677 2.7118539 1.7912195 1.6858425 2.3912172 1.8510354 1.9373006 1.8462121 1.8200770 1.8080720 1.8717210 1.8722455 1.8763798 2.3198768 1.8365618 1.6945840 2.0376118 2.1435488 2.8509264 1.9772437 1.9102612 2.0169151 1.8706155 2.0619508 1.8794600 2.2358491 2.1842530 2.1481129 2.1854000 2.1860333 2.1969565 2.2847814 2.2187958 1.9673545 2.3802941 2.4011958 2.1139472 2.2311827 2.1094171 2.1959871 2.2042497 2.3274575 2.7577433 2.5064673 2.5258651 2.6976702 2.8027936 2.1835943 2.4912499 2.3148992 2.0998872 2.1514818 2.0954234 2.0371311 3.2040908 4.3176482 2.0058002 1.9679905 2.0143453 2.5212816 2.3590893 2.2632272 2.5925913 2.4797047 2.5852505 2.1817614 2.3371276 2.5374303 2.8198523 2.6747610 2.9378263 2.6528344 2.7643604 2.4391610 2.7886144 5.3364803 2.7627329 3.1006219 2.8015715 2.4971230 3.4904775 2.5369668 2.6705731 3.1534670 2.3040383 2.4524310 3.2275539 2.1833620 2.8400051 2.3728216 3.0653639 2.1377600 2.4056766 2.4266498 3.5614475 2.6612981 3.2035839 4.3505487 4.3070253 4.9941874 4.1625536 2.8344489 5.1429202 4.6701380 4.2527602 2.5244502 2.5344248 6.5448457 3.0272119 5.1042149 3.4785543 6.3195405 4.1844044 2.6073528 7.4510850 5.2596322 3.2302426 3.9446291 3.6235233 3.7559765 5.5236052 3.8638279 2.9879135 4.0354892 4.2966127 4.2351500 3.4770573 4.8296532 3.8147579 2.1309048 2.1278700 1.9231656 2.2204380 2.1729677 2.2823681 2.0729885 1.9561046 2.2910163 2.0297482 2.1296516 2.3998489 2.1801740 2.2271770 1.9147344 2.1085100 2.2307293 2.2433238 2.0311612 2.1802064 2.0782349 2.3105989 2.3977186 2.1252193 2.1075265 2.2194342 1.9798863 2.3612904 2.1474895 2.4376987 2.2400682 2.6245916 2.7098227 2.0490337 2.4679996 2.1972422 1.9673644 3.8796527 2.6343604 2.0590858 2.0968326 2.4325199 2.4701073 2.4542504 2.3022980 2.4459713 2.1222017 2.4665161 2.4389218 2.6740159 2.4569578 4.1685241 2.2588031 2.8246878 3.7724027 4.0721902 4.2023625 3.8454770 3.9244738 3.9664210 4.2858392 3.9615607 4.9212256 3.7567292 3.9463219 4.3211684 3.7897097 3.7140699 4.3151759 4.1125820 4.0976476 4.1775184 3.9699185 4.1205900 4.6556557 5.3200745 2.4988506 2.4761696 2.4532158 2.2942250 2.4506062 2.3965603 2.6644569 2.5253902 2.5903556 2.3344646 2.3605329 2.7201741 2.5250304 2.7292142 2.4332538 2.3920453 2.5695567 2.4549635 2.7142938 2.2836362 2.8441634 2.1797031 2.8309524 2.4312768 2.6121470 2.5058028 2.5859942 2.2247306 2.7388186 2.2850597 2.7123624 2.2177955 2.5080467 2.2937760 2.4899976 2.5472006 2.6886993 2.5018068 2.3886105 2.4016478 2.7094645 2.5994363 2.5123244 2.9552914 2.7818366 2.5673124 2.7878531 3.0271304 2.8878656 2.7336839 2.8588851 2.3551778 2.7897822 2.7532680 2.5246023 2.7724862 2.6559493 2.9342280 2.4725517 2.6644940 2.4731123 2.3111615 4.2380723 2.4098177 2.4302842 3.4263996 2.7065815 3.3512426 3.3485624 2.4417258 2.9809597 2.2889086 3.1794740 3.2722431 3.3104822 2.6913948 3.0174763 2.9554592 2.8972791 3.9971183 3.2374479 3.8479831 2.7960481 2.1913396 2.6536337 2.9219616 2.2361874 2.4996556 2.6279941 3.0388297 2.6958148 2.5954990 2.3105471 2.5445770 2.2187198 2.6093222 3.2776176 2.6375859 2.2468374 2.2794972 2.6312561 2.8304977 2.3825643 2.6452243 2.5826895 2.6027410 2.5208109 2.8345155 2.4548683 2.6821637 2.3326672 2.2651694 2.6050999 2.6821763 2.6003862 2.5080865 2.3302172 2.5829214 2.6034759 2.7325523 2.4557385 3.0474811 2.6446326 3.1006858 2.8935560 2.7087219 2.8589229 2.9745621 1.9372450 3.1886801 2.0010848 2.6420864 2.6056077 2.7379727 2.8381527 2.9992496 3.1087644 2.6330681 3.1347425 2.9775622 2.8674035 2.8951393 3.0271538 2.7864581 3.1326248 2.5558549 3.0456644 3.0634131 2.8791971 2.9203814 4.3634781 4.4740152 2.4603828 3.8528414 4.0817212 2.8692555 3.7295412 3.9511425 3.4576342 2.9897304 2.9505444 3.3635860 2.9953829 3.7534817 3.3547184 4.2146448 3.7944081 3.3472669 2.9671472 3.0055545 4.0333169 3.2927536 3.7825587 3.7942764 2.7212233 2.7080367 2.6291008 2.6503649 2.5978852 2.5403610 2.8438190 2.5254831 2.4250966 2.9560719 2.7887465 2.7653811 3.1115105 2.7651054 2.7174300 2.6564219 2.5980811 2.5694694 2.7140456 2.5447934 3.0179043 2.8224206 3.0190673 2.8254926 2.7680123 2.5018560 2.7023447 2.2051906 2.7400027 2.5306208 2.8066918 2.4028440 2.8282025 2.9734964 2.3614653 3.1516336 3.2437376 2.8616150 2.3231127 2.3361826 2.4636391 2.9844993 2.5557660 2.5714319 3.4315852 2.6946278 2.7388398 4.4204250 2.6255171 2.4814926 2.5254055 2.8742299 2.8839810 3.5952184 1.8005769 2.7703948 3.0854956 3.0586106 3.1358141 2.7552217 3.6732005 2.2899350 3.1825613 4.0575207 3.3228541 3.5879224 3.0378410 2.5879999 2.9894489 2.5427624 2.3599309 2.7924643 3.1769458 2.7327959 3.0463318 2.7338597 2.8427921 2.6045624 3.6532259 3.8728315 2.8470426 2.3937106 2.5600839 2.4433795 2.2650658 2.4463853 2.1664547 2.2118131 2.7115372 2.6856328 2.5345581 2.6445365 2.5316049 2.6040094 2.5522964 2.5737685 2.3306972 2.5114430 2.2442443 2.4512662 2.5927236 2.7053638 2.6662546 2.3986856 2.9232092 2.5556206 2.6146397 2.7281987 2.8327108 2.5405590 2.9172093 2.7952265 2.8189393 2.4733546 2.6629081 2.9195758 2.8094497 2.6311066 2.4919900 2.9380727 2.6417744 2.5465438 2.6328940 2.4954282 2.7699559 2.3308997 2.5900143 3.2446289 3.1860216 2.8502665 3.5457497 4.1395783 2.5699417 3.9504646 2.7359378 3.0266376 3.2130426 2.8210564 3.5263871 2.6375217 2.2558722 2.6165369 2.2633533 2.6117782 2.5721271 2.3939333 2.3537350 2.4919593 2.4892348 2.2139567 2.4035924 2.3579851 2.6620799 2.3119611 2.5339734 2.6987646 2.5638465 2.5590554 2.5928030 2.4607268 2.7114516 2.0975659 2.7701388 2.6064959 2.2040273 2.4377047 2.5642500 2.4758195 2.7183437 2.8432812 2.4837742 2.4939462 2.6009176 2.4124474 2.4879433 2.5759638 2.4854389 2.4008993 2.3786920 2.6274613 2.4007646 2.3618629 2.6447565 2.4285034 2.2774838 2.3421156 2.5242236 2.5071044 2.6177458 3.1155229 2.7306557 2.6018824 2.6758428 2.4602306 3.0938020 2.7122734 2.8434387 2.8284729 2.7304168 2.7521162 2.8710408 2.9537357 2.6488274 2.8035344 2.8081155 2.7937462 2.7050704 2.9207727 2.7244181 3.2212605 3.0070125 2.6428692 2.6368031 2.7934599 3.0863705 3.1787361 2.8426448 2.6476534 2.7814112 2.8015973 2.5672923 2.9130588 2.9476621 2.9434389 2.7557999 3.1199074 2.9257262 2.4915779 2.6225557 3.3001661 2.2642665 2.6093775 2.2166046 2.3033267 2.4033836 2.2724583 2.4923166 2.5355773 2.2874493 2.6653213 2.2567966 2.5681803 2.4491808 2.1055073 2.4250523 2.8586884 2.3033627 2.3509929 2.6745412 2.9596483 2.3232536 2.6187813 2.6100893 2.4526196 2.0041717 2.3432160 2.3842553 2.8518256 2.4014076 2.5004553 2.3658433 3.0874184 3.1649662 2.8100736 2.9678464 2.8572641 2.4687737 4.0273299 2.0309243 3.4954037 3.5330424 3.8388732 2.3485034 2.4245408 2.4651953 3.4649056 3.2851858 2.5896119 2.5710280 3.1306684 3.0595779 2.7670544 3.2006739 3.7811718 3.2184087 2.5700907 3.1799182 3.5817976 3.3345489 2.4457123 3.0764467 2.3235212 3.2507163 3.1383196 2.0713044 3.1269424 2.1597720 2.9239363 2.5910753 3.0589712 2.8808107 3.2456553 2.7483070 1.5646627 2.2559169 3.2483961 2.5501029 2.7121895 2.1308304 2.8434029 2.7301863 2.4366783 2.9600541 4.4316889 4.0716333 3.3604415 2.6534897 3.1385332 2.7671749 3.4867388 2.2728821 3.3544792 2.7107177 2.9170449 2.4585816 2.3945064 2.5421659 2.7086113 2.3673076 2.4444810 2.3573979 2.6319220 2.3539669 2.3812053 2.8263336 2.3689516 2.6065081 2.4988946 2.2732209 2.4749150 2.3641295 2.8795459 2.6129403 2.4875424 2.6185818 2.9213756 2.4295416 2.6345768 2.3338374 2.1420147 2.6017579 2.8861485 2.2281971 2.5301175 2.5297974 2.4349190 2.5476937 2.6226126 2.2557376 2.3665127 2.6030907 2.5707183 3.7550411 2.2687943 3.3778666 3.8457101 3.4541441 3.7198762 3.8114786 3.7608518 3.4366826 2.6784851 4.2019478 2.5919087 3.5948407 3.5853505 3.6416536 3.6671284 3.8110988 3.6397034 3.7601072 4.1978828 3.9468451 2.3750188 3.7912023 3.9919140 3.9904004 3.9713005 3.4553747 4.1109374 3.8137238 4.1253209 3.6312177 2.7684047 2.7199343 4.1261076 2.3574272 4.2454206 2.6642082 2.9104409 3.8348745 3.6659037 4.4136028 4.1184157 3.1618783 3.1234483 2.8090259 3.0183115 2.3439112 4.3939073 2.7535835 2.5164760 3.1960608 2.6526749 2.6688957 3.0189712 2.9730792 2.5931160 2.4938258 2.8633249 2.7574576 2.8247448 2.7051078 2.8711618 2.5887298 2.7756113 2.7188270 3.0281727 2.8114598 2.7326261 3.0965613 2.8190022 2.6541320 2.7183246 2.6898591 2.8687882 2.7159948 2.9330208 2.6232759 2.6935710 3.2396055 2.8981717 3.3745986 2.6045557 2.7584990 2.5984329 2.8859820 2.9616857 2.5572271 3.0289306 2.7837953 2.7971245 2.6926413 2.9419092 2.8584228 3.0731948 2.7461385 2.8932195 2.7873678 2.8495898 2.9609094 2.7740485 1.8574937 4.2199851 3.0340631 4.1131147 2.9215152 2.6187634 2.5767184 2.5494937 2.7392352 2.7557287 2.6598142 2.8821675 2.6997346 2.7701211 2.8713972 2.8717588 3.0363458 2.6903827 2.6144914 2.3981356 3.4841759 2.7582150 2.5994534 2.7246277 2.5867743 2.7139293 2.4364170 2.9057855 2.9523264 2.7566937 2.9754392 2.8926148 3.3061294 2.9374890 2.9411808 2.7377686 2.7045185 2.9766270 3.0808860 3.2357927 2.6891454 2.9713606 3.2482019 3.3913882 2.7558588 2.9056213 3.0461661 2.4402273 3.2102951 2.4775302 2.8989974 2.8025937 2.8132368 2.9362823 2.8178809 3.3554660 2.8741709 2.5608108 2.7183674 2.6168205 2.9152226 3.0204274 2.9750625 2.6767999 4.0406855 2.8501514 2.7675025 3.5069045 2.6771761 2.6516425 2.3243858 2.8381954 2.8330995 2.5690335 2.8377993 2.5975361 2.5662400 2.6965686 2.5375196 2.6655632 2.4185390 3.0871585 2.5414402 2.5642137 2.8438145 2.4321358 2.3234438 2.4675175 2.4443545 2.3360445 2.2060915 2.2979348 2.8787368 2.1344733 2.2195377 2.1937721 2.5486224 2.3765092 2.5151247 2.3136839 2.4278816 2.6552751 2.1478690 2.5972077 2.7077848 2.8046855 2.6283327 2.4037617 2.6672539 2.9895448 2.5133761 2.7546058 3.0841700 5.4640588 3.0298600 2.4139722 3.0835694 2.3579328 5.1490789 2.3541350 2.5370302 2.6501987 2.3916123 2.5795553 2.1315241 2.5266403 2.6062195 2.3096952 4.4704316 5.2463834 3.1353089 2.3658191 4.2641251 3.8236414 4.7663338 4.0623662 3.2724764 4.2904063 4.0027952 4.2014178 4.0366912 4.4419017 3.9582447 3.7954815 2.3328029 2.2943913 4.1524751 4.8009433 5.0011897 4.0960312 4.9407199 4.6887091 4.3538327 4.2064849 3.8596312 4.3276288 3.7119491 4.1095749 4.2065513 4.5502280 4.7091217 4.3385964 4.4217093 4.4384402 5.1185831 4.0686567 4.9671874 4.2952314 3.9098059 6.1544991 2.5359613 2.9103974 2.9156355 2.9622692 2.6914941 2.6319241 2.6947040 2.7332119 2.8410600 2.6506383 2.6253136 2.9257523 2.8514645 2.6629757 3.0492504 2.7372139 2.9395994 3.3116400 2.8158484 2.9894577 2.9363700 2.6854395 3.1048212 2.6883109 2.7285528 2.4330929 3.0041188 2.6665164 3.0030923 2.9515093 3.6074879 2.9913251 2.9102978 3.0410929 2.6598145 3.0039784 2.8301031 3.2223014 2.3478282 2.7060294 2.1097139 3.0280456 3.4495508 2.2266398 3.0217278 3.4972244 3.8897559 4.0256978 3.3136295 3.3291674 3.3404604 2.8819296 3.2786313 2.3702834 3.0554994 4.8465742 2.7084913 2.6360622 2.7682727 2.7074187 2.7882119 2.7371667 2.7278167 2.9094428 2.7088574 2.7579323 2.4538651 2.7922979 3.0239015 2.6039371 2.6647896 3.0992031 3.0996552 3.1186901 2.3786688 2.7487913 2.8666031 2.7019087 2.7722953 3.0115213 2.5337396 2.6603926 3.2056335 2.8032980 2.5985689 2.9171799 2.5642657 2.5936981 2.7081229 2.6569490 2.7698368 2.5581463 3.4407273 3.5259505 3.4924180 3.4377535 3.1001049 2.7245245 3.7929127 3.5613258 2.4400287 2.8256195 3.6749897 3.2536844 7.2838254 4.7100324 2.1291072 2.1674800 2.0418220 2.6681114 2.0458048 2.1303541 2.0694180 2.1587152 2.0624420 2.1727503 2.0493525 2.1001692 2.0711625 2.0489395 2.2593169 2.0370344 2.1452716 2.1961336 2.1759428 2.1601444 2.1197082 2.4073118 2.1085252 2.4981751 2.1239360 2.2984971 2.3911462 2.3922331 2.2818051 3.4896638 3.4896638 3.4592808 3.4592808 3.4129030 3.3960219 3.9345679 3.6533872 3.5598874 3.8647343 3.6044946 3.5452608 3.5452608 3.7175779 4.2814393 3.4951052 4.2788754 4.3211817 4.3211817 3.8032353 3.8032353 3.7480819 4.0127912 5.4450018 5.4450018 3.8473929 3.9839226 3.9047819 3.9047819 3.9240918 3.9240918 3.7711238 3.7711238 4.6159083 3.9972778 3.8831854 2.2883033 1.9525104 2.6841450 2.8878875 2.6451350 
DIALUT008180_KOG0315                                                                                                                                   2.8960600 3.0908403 2.9188157 2.8352659 2.4480086 2.4841594 3.1718040 2.4709005 2.3962784 2.8014969 1.7857371 2.5324532 2.5361101 3.6257095 2.8371121 2.5429515 2.2950256 2.0930708 1.7814828 2.9771038 2.3574514 2.4997076 3.4259730 1.9714196 3.0426399 2.6579846 3.2061997 2.3086002 2.6820463 2.8598398 2.4514005 2.4273100 2.4195346 2.1764171 2.4539362 2.3493107 3.3857237 2.2943443 2.4914734 2.5533675 2.4899818 2.5906608 2.3539066 2.6059536 2.0786644 2.3339909 2.2690000 2.0274411 2.0260889 2.3384237 2.0838049 2.1354103 2.7348953 2.5167949 2.4719992 2.3053827 2.8438814 2.1404860 2.2630255 2.3801168 2.5905562 2.0626313 3.0332202 2.0702487 2.2852802 2.2420876 2.4171701 2.4767225 2.5506484 2.5967112 2.6838906 2.7396549 3.0011588 2.4913840 2.2913277 2.6425347 2.4748383 2.5287659 2.3254728 2.2906937 1.9911531 2.0167807 2.3201384 2.5342566 2.3687187 2.7019891 2.2923801 2.1676137 2.5275408 2.2617711 2.3483956 2.4899721 2.3986748 2.5395485 2.5167035 2.4237819 2.2658581 2.2205413 2.4630303 2.3108003 2.4688106 2.4171689 2.2636576 2.3288441 2.3613075 2.1979836 2.3247513 2.3750681 2.3959545 2.3878782 2.2410424 2.5613945 2.4235994 2.4128671 2.3350181 2.5254413 2.6428862 2.3151436 2.2088086 2.3852890 2.7935356 2.5282400 2.3673367 2.0734650 2.4493165 2.7212096 1.9775322 2.5561071 2.6061782 2.4490834 2.9393357 2.6871689 2.5160431 3.0622493 3.0496664 2.0712463 2.3406018 2.1649578 1.9055249 2.1421298 2.1334324 1.9559815 2.3475250 2.3567547 2.4097524 2.4285643 2.0274771 1.7810950 1.7467892 1.7796897 2.4017195 2.3215537 2.2521855 2.4437981 2.9881020 2.0166394 2.2614504 2.2035575 2.2719816 1.9320913 2.4273667 2.3144973 1.7120474 2.3846284 2.3245985 2.0827683 2.6688114 1.9482986 1.9239738 2.1587111 2.2373643 2.2741937 1.9910222 2.2713162 2.2518529 2.1149510 2.3458462 1.9724871 1.9097786 2.8342205 2.4805562 2.3513367 2.2398138 2.4249519 2.4053790 2.7651396 2.6410138 2.4788178 2.4388817 2.5513771 2.4927097 2.2972920 2.2494477 2.6536142 2.1499580 2.3702583 2.2563483 2.4915554 2.4038343 2.5953031 2.6205157 2.3163200 2.4411078 2.7625844 2.3485778 2.3174108 2.4085603 2.4709472 2.5759716 2.4336168 2.6251765 2.7250517 2.8980342 2.4425113 2.6966444 2.4613024 2.6325314 2.7004252 2.4461283 2.4978018 2.0121251 2.4412815 2.9627736 2.4058428 2.8711175 2.6605162 2.7551014 3.2564885 2.4381141 2.1710752 2.0648913 3.0983365 2.0971735 2.4803251 2.5605178 2.8019819 2.2895685 2.8773576 2.4880414 2.1717568 2.7377016 2.7287294 2.1810305 2.7440508 2.7805806 2.8266515 2.7197720 2.6964692 2.2058431 2.6955867 2.8196443 2.9430825 2.5535389 2.6770977 2.2328134 2.6812366 2.4376850 2.4332152 2.9762208 2.8734889 2.5031328 2.4449921 2.7749175 2.7754629 2.6611772 2.1671144 2.1646716 2.0642819 2.5400293 2.1681157 2.3417770 2.1622055 2.4546186 2.6030455 2.2228036 2.2755553 2.1541005 2.1380578 2.0300677 2.1781182 2.1519457 2.1831296 2.3572621 1.9953419 2.4394018 2.5625144 2.1992149 1.8744185 2.1177841 2.7305671 2.3904283 2.0987684 2.1672141 2.5647336 2.8807228 2.6404736 2.2652318 2.4785387 2.5743880 2.6346370 2.5721570 2.5414863 2.8211320 3.8282014 2.2361720 4.8021612 3.1292060 2.6620083 2.5724113 2.7309049 2.2410553 4.5613293 2.9661456 2.9124184 2.8207671 3.6662179 3.5098720 5.0613680 2.9523288 4.3801882 5.0400078 4.9796576 4.1498893 4.2084654 4.3663727 5.1604031 4.2258356 2.1631676 4.7937926 4.8409444 2.2368026 3.8305565 5.0687430 4.2153630 4.1476799 2.6943788 4.7284151 4.3599482 4.6046247 4.2596857 4.3349399 3.9000186 5.0427702 4.7828036 3.8103214 4.0864880 4.4252781 4.0186432 4.8314420 4.6288379 4.8468095 3.9940278 4.3982178 2.7984674 3.7097356 4.3440166 4.5506200 4.0043452 4.4786650 2.3055701 2.4705775 2.3715915 2.4200743 2.5553191 2.3145740 2.4146760 2.5483592 2.7366362 2.4181310 2.3007484 2.4153105 2.3983768 2.4699684 2.4629153 2.4880456 2.4158494 2.4172139 2.5937812 2.1976927 2.6254941 2.6136039 2.3441704 2.4574058 2.4200035 2.4724423 2.4340008 2.6853823 2.1832071 2.7189818 2.4815635 2.7286715 2.5824842 2.3452252 2.2989097 2.6565440 2.4789533 2.5426988 2.9178117 2.4883363 2.9210687 2.4670649 2.5410333 2.2431967 2.5943819 2.4357904 2.6673854 2.5185804 2.3689473 2.4031629 2.6169303 2.6144295 2.5243778 2.5168977 2.2679708 2.1591558 2.8566574 2.4179121 2.1922477 2.1185621 2.3846830 2.6654165 2.6551239 2.5528295 2.4490482 2.2244152 2.1050587 2.2091918 2.4002619 2.6499926 2.3406090 2.3847461 2.3953717 2.6773772 3.0900017 2.8037402 2.9680350 2.6950171 2.2317734 2.4614194 2.2820226 2.2741099 2.2583868 2.2961109 2.1098750 2.5515646 2.0680198 2.0860184 2.3644728 2.2851936 1.8444344 2.4473646 1.9554282 2.3246385 2.1514831 1.8626596 2.1299617 2.5225732 2.2812254 2.4821332 2.3515516 2.2321654 2.2388639 2.2175789 2.3370058 2.1311814 2.5684354 2.6183810 2.3398659 2.1885006 2.6911853 2.3705056 2.1328545 2.6533252 2.4553620 2.2389128 2.4320454 2.7923317 2.6005961 2.8533925 2.7509840 2.7347579 2.6807507 2.1451961 2.3087167 2.7774363 2.6751623 2.3307672 2.4004971 2.2337483 2.4788900 2.3383924 2.4679999 2.2547454 2.1779718 3.0414605 2.5323840 2.3618715 2.0810006 2.3219761 2.4103861 2.2257595 2.5512815 2.6842097 2.5190215 2.1145116 1.9721537 2.6729767 2.5110539 2.1872828 2.8012005 2.4348783 2.3667104 2.2558602 2.3079678 2.1836683 2.8331247 2.7329931 2.4844075 2.0157796 2.6835104 2.3818277 2.5537342 2.4162456 2.2672883 2.9002669 2.3934916 2.6695565 2.2508878 2.5559757 2.6596170 2.2508878 2.7393470 2.8033335 2.7341922 2.8815906 2.7815145 2.7258184 2.5357331 2.5943223 2.5965409 2.8285988 2.6916898 2.7835936 2.8085430 2.8484442 2.6853962 2.8254161 2.8354744 2.5877184 2.8109762 2.8666991 2.7560441 2.8447298 2.7294426 2.7515886 2.9270974 2.7134829 2.7073353 3.0110798 2.5142912 2.9160500 2.6359675 2.5240760 2.6479808 2.6422812 2.4458188 2.5188284 3.0291535 3.1499636 3.2048195 3.9756938 2.4836363 2.6311491 4.0090359 3.9400491 2.8481781 2.4621232 3.8935926 3.6284365 2.5870813 2.3734753 2.3085999 2.4018542 2.5393641 2.6950410 2.4615429 2.4013142 2.6773040 2.6759435 2.4675520 2.4501494 2.8853002 2.9267054 2.6273326 2.5935373 2.2982460 2.3319277 2.7689559 2.7852233 2.3516791 2.2771148 2.4546855 3.1513576 2.7550077 2.4491723 2.5524073 2.6990826 2.5039567 2.5967392 2.5023231 2.6363620 2.5902280 3.7686956 2.7225570 3.1485870 2.2687559 2.4222751 2.4204469 2.3151670 2.0773982 2.0502564 2.4349394 2.4755276 2.4527252 2.6744473 2.4635620 2.5886186 2.8429766 2.2413201 2.5819539 2.4321658 2.5090701 2.4171024 2.9450990 2.5753289 2.4088710 2.5908467 2.4479636 2.2905270 2.4754990 2.0839350 2.6698475 2.4432181 2.3551770 2.9155407 2.6331021 2.4027819 2.2759290 2.4923067 2.1187894 2.5280302 2.3478153 2.1984130 2.3674654 2.4210196 2.1201743 2.1856357 2.2207887 2.4222505 2.4065078 2.4533211 2.4727721 2.8127374 2.3098179 2.3640956 2.0992275 2.4500196 3.2041109 2.3894865 2.3194099 2.2260617 2.4695672 2.2981880 2.4224041 2.1333897 2.4481794 2.1955065 2.2475228 2.6400995 2.1675369 2.3394491 2.2788457 2.3522515 2.0811354 2.1665147 2.3327389 2.5361379 2.2484799 2.3423542 2.3341774 2.4070499 2.2925870 2.8120849 2.6252520 2.3851254 2.2666420 2.6337830 2.5646867 2.4024269 2.1567558 2.3236992 2.3417955 2.4125640 2.5259907 2.6909067 2.8202306 2.4512202 2.3569016 2.8648430 2.7313257 2.9928668 2.4289669 1.9078021 1.8252414 1.8962770 2.1434474 1.9077743 2.3708824 1.9271544 1.7149831 2.0487835 2.2362201 1.7850937 1.9467902 1.9812724 1.8353600 2.4314281 2.1040866 2.0774798 1.8444040 2.1615988 2.5727518 3.0331884 2.4706335 2.7656431 2.5939406 2.1815759 2.2079105 1.9266236 1.7754985 2.2756992 2.3610650 2.1154581 2.8087681 2.3619808 2.2669277 2.2790220 2.0640122 2.4117579 2.2396375 1.9292975 2.1492934 2.8247575 2.2704470 2.4935844 2.4392623 2.0595162 2.1264790 2.0771899 2.2301674 2.3711979 2.0299456 2.1544231 2.6346699 2.4800528 2.5064699 2.3796390 1.9930766 2.0470403 2.0664411 2.4694447 1.8773497 1.7514632 2.4668177 3.4113174 2.5935968 2.5189762 3.9593063 3.0537813 3.3633191 3.2021479 3.7110533 3.7259744 2.1126055 4.0358995 3.3919345 2.6662346 2.5987544 2.5114773 2.5562002 2.5075417 2.7110717 2.3933033 2.5372412 2.5240880 2.7611998 2.5513823 2.3596706 2.6320744 2.7328533 2.4709755 2.5557457 2.7139234 2.5913558 2.6397717 2.7176477 2.6745590 2.3880871 2.3396427 2.6015717 2.6028582 2.5487807 2.3133032 2.5152712 2.3819481 2.3845399 2.7772557 2.6887105 2.4532198 2.5601905 2.5287102 2.6629342 2.6182569 2.2383749 2.3258465 2.4961052 2.5372044 2.5954287 2.6458009 2.4947677 2.4674114 2.4389518 2.8222004 3.3105228 5.0034129 1.9929522 2.1884006 2.2903201 2.2444304 4.9638728 2.0118170 2.2660848 1.9455169 2.2743843 2.1925581 3.8868471 2.2213246 2.3836525 2.0020133 2.4600546 2.3346960 2.4163911 1.9706387 2.2199787 2.6873658 2.5191992 2.0178116 2.1918971 2.1457168 2.3249615 2.1098750 2.5746517 1.8414510 2.7577415 2.8003835 2.7247370 2.3278397 2.8349185 2.8141518 2.8692903 1.8837371 2.4608433 2.8329786 2.2509038 2.3232111 2.6758210 1.4147555 2.0613748 2.3954497 2.2286956 2.2941676 2.2560155 2.3350524 2.1835396 2.4390406 2.3305936 2.5313558 2.2007770 2.2270559 2.2927964 2.3311599 2.5001454 2.2897144 1.9953572 2.6407087 2.7255292 2.7238987 2.2153288 2.4112783 2.8407533 2.3837440 2.5368722 2.5907272 2.4666311 2.3395671 2.5495015 2.0973112 2.2324013 2.2858946 2.2635013 2.5819126 2.6252777 2.2007718 2.7374623 3.0490186 2.3574672 2.5073733 2.7512883 3.1148019 2.5534085 2.5430606 1.8416470 3.0413887 2.3680260 2.9353276 2.4999154 2.0921112 2.1773311 2.3925761 2.0205856 2.5289298 2.0525572 2.2766932 2.4592364 3.2171676 2.4314011 2.4096402 2.4430448 2.4505345 1.9163087 2.2923860 2.5958088 2.8044536 3.1429893 2.1481515 2.1124736 2.3066961 2.2793109 3.0414900 1.6840045 2.3355718 2.3744947 2.3734706 2.7135578 2.2122966 2.4963239 2.0017347 2.4752799 2.5211760 2.4584760 2.7849630 2.3935587 2.7803980 3.0621002 2.5269991 2.4806618 2.4484424 3.3762519 2.1721605 0.5548015 0.4317089 0.5277060 0.5573544 0.7751367 0.5224381 0.5399282 0.0000000 0.5681587 0.6356327 0.7652478 0.6106779 0.5889934 0.5082101 0.4930610 0.6881009 0.6781072 0.5389822 0.8325775 0.6863201 0.7272125 0.7502395 0.6487364 0.7216725 0.7574565 0.9679975 0.7884663 0.7295832 0.8200229 0.6823332 0.3642488 0.6801050 0.6378962 1.0094976 1.0217200 1.0141766 1.9254454 2.0234856 1.6800871 1.7038109 2.3063446 1.7816589 2.3519979 2.2391351 2.0020621 2.0805795 1.7868730 2.1492104 2.2201306 1.9206882 2.2967606 1.8513630 1.5890869 2.2516872 2.4087241 1.9812997 1.8295870 2.2576959 2.0928804 2.0789413 1.7424384 1.7655915 2.5734094 2.1267770 2.2893659 1.9983987 2.4326543 2.1344575 1.8158873 2.2265193 2.1202642 2.4401123 2.0103685 2.0267233 2.5829047 2.4138480 2.1724502 2.4158281 1.9432062 1.9384241 2.1354390 2.2233925 2.2680986 2.4369353 1.9715226 2.2307604 2.5293299 2.3448714 2.4594221 2.6831901 2.0772092 2.4346449 2.5242318 2.4627150 2.2791484 2.4460206 2.4664387 2.2957982 2.3877564 2.6519803 2.3385037 2.3195949 2.8467773 2.4937761 2.4646501 2.6882302 2.5568980 2.4006713 2.5960721 2.3515399 2.3217716 2.5388799 2.3415735 2.3390627 2.5396113 2.5673939 2.2455649 2.5336260 2.4647998 2.5614347 2.6847461 2.6875010 2.7368822 2.7238113 2.7190239 2.5738550 2.0844536 1.9537436 1.8615875 2.8927474 2.0744611 2.0566612 2.3728026 2.1249225 1.9460276 2.0284388 2.1248416 1.9543643 2.0781443 2.1476467 2.0465011 2.0495389 2.1436655 1.8745485 2.1939401 2.3421765 2.4810633 1.9941630 2.1190142 2.0819041 2.0706171 2.2268080 2.2745182 2.2995656 2.4062379 2.3711855 2.2088701 2.5075279 2.2026360 2.3175974 2.4670045 2.0296078 2.6230313 2.5428938 2.0771182 2.5936813 2.2814210 2.2016653 2.4730080 2.4918843 2.5786754 2.3358091 2.6154454 2.6357594 2.7108315 2.2231215 2.4799753 2.0524304 1.8634196 2.0749844 2.0075900 2.0744388 2.9931673 4.7548273 1.8919243 2.0145559 1.9148278 2.4108908 2.1775035 2.0611985 2.4413050 2.3574661 2.1998694 1.9690902 2.0082919 2.5514694 2.6892331 2.6323647 2.8703976 2.6928668 2.3728693 2.4069621 2.5017441 5.8990531 2.4827358 2.4915579 2.5513034 2.2536433 2.7734447 2.1985952 2.6659592 2.6007035 2.1328097 2.1656204 3.2151872 2.0374159 3.2281488 2.6291274 2.9023675 1.7916859 2.1653662 2.3143680 2.6906984 2.2865072 3.6076041 4.5277193 7.7448507 5.9626608 4.9854163 2.7580763 5.0386689 6.1154006 5.1729243 2.4698126 2.7085363 8.3353575 3.2039073 6.5960189 5.1031004 5.6754982 4.8001429 1.7880340 8.2392261 5.4884415 3.3437780 3.3828910 3.6622969 6.4238245 8.5458223 4.1378766 2.7627212 4.2838780 4.6191194 5.0617764 3.7075007 4.7356733 4.7922213 2.4722266 2.1463592 2.2186998 2.3920525 2.2022978 2.3353765 2.2413738 2.2197708 2.5144568 2.1269559 2.1717841 2.5791979 2.2954233 2.3987709 2.1746196 2.2575252 2.3254073 2.2597575 2.2587588 2.2865877 2.3687117 2.4151842 2.4297057 2.4798265 2.2896414 2.3980467 2.3739941 2.6591929 2.4172657 2.5797636 2.3812814 2.4079664 2.8307715 2.2716334 2.8405323 2.3462410 2.1700725 4.4164184 2.7363274 2.1634991 2.2724591 2.5047407 2.6760724 2.7851444 2.5299084 2.8234433 2.3712783 2.6778958 2.6809185 2.9597966 2.4055182 4.2694339 2.5793869 2.7615386 3.7404867 4.0714484 3.9481825 4.1069565 4.0545638 4.1993674 4.3735997 4.0603665 4.9629802 3.4257828 4.6398540 4.7112036 4.3197121 3.4429508 4.9298954 3.9418887 4.1376668 4.8416495 3.4310230 4.3400295 4.5374510 5.3446538 2.4943113 2.4315520 2.2093748 2.1527487 2.4898167 2.3249749 2.4636382 2.5033189 2.5833458 2.3780559 2.3654988 2.6345676 2.4787011 2.7286197 2.2292218 2.3587594 2.5206382 2.4661553 2.4270655 2.3441373 2.5245969 2.1694126 2.4934191 2.4539800 2.4855884 2.4306091 2.5400793 2.2358514 2.7099989 2.4502822 2.5595004 2.3414225 2.6172178 2.5803328 2.6101265 2.6336912 2.8428763 2.4407763 2.3877910 2.7043380 2.8431701 2.4795002 2.4777675 2.7227162 2.7218657 2.3894128 2.7157076 3.0452333 2.8836955 2.6736739 2.6341606 2.0540268 2.7697165 2.8802666 3.0203041 3.0013042 2.8175665 2.7639936 2.5502296 2.3795914 2.4430785 2.1327423 4.8641670 2.1194065 2.5308447 3.8510940 2.2132917 3.4180846 2.9604559 2.1167935 3.3287665 2.8160223 2.6021303 2.7592936 2.4939776 2.2257593 3.1340619 2.7553337 3.0646942 3.6981072 3.1639035 3.5691671 2.7333889 2.4304227 2.7622701 2.8854517 2.4466702 2.7987827 2.9310629 3.1597881 2.9096281 2.8450827 2.5625987 2.8866228 2.2958926 2.6582183 3.0237058 2.7153502 2.4970227 2.2880350 2.8930495 2.9289457 2.6723454 2.9330913 2.6453827 2.9169207 2.6955060 2.7137788 2.4578051 2.9024841 2.5770632 2.5606545 2.6921013 2.9296701 2.6667255 2.9819677 2.3850208 2.7280113 2.4798489 2.7536120 2.4813093 2.9735724 2.8045972 3.2488880 2.7081375 2.7574704 2.9433803 2.9893387 2.2576928 3.0808212 2.0987458 2.5436464 2.7498313 3.0230742 2.4573746 3.2148346 2.8958848 3.2151781 2.9285666 2.7876920 3.0101343 2.7660839 3.3675826 2.7325334 2.8414598 2.4011036 3.3937458 2.8787443 2.7551135 2.9512026 4.2140592 4.0957930 2.7616176 4.1509289 4.2438677 3.1294846 3.8656933 3.4055653 3.5643355 3.3021721 2.9445330 3.6325304 3.2381507 4.0067264 3.5827262 3.8900616 2.7245987 3.5291610 2.6674079 2.9163419 3.8504157 3.3654666 3.7608982 3.8887801 2.9837590 2.9484240 2.8140629 3.0303789 3.0687059 2.7999073 3.0646753 2.7609210 2.8868465 3.1197098 3.4774807 3.2737448 3.3081744 2.6136141 2.7599785 2.8750030 2.9295023 2.7852961 3.2267799 2.8472413 3.1894778 2.9753953 3.5472770 2.6297104 2.8425937 2.8643494 2.9649070 3.0358218 2.7897236 2.7519124 3.0355399 2.8426168 2.9734083 3.3058230 3.2382054 3.2348262 3.1650481 3.1618863 2.6621476 2.7633839 2.8652329 3.0491432 2.8071061 3.0092632 3.4672464 2.9445808 3.1218869 4.1718056 3.0777990 2.3034258 2.7868355 2.9220204 3.1510363 3.2441998 2.0394144 3.0430435 3.5618470 2.7469819 3.2930008 3.2754634 2.7118659 2.3622151 3.0171382 4.0276350 3.0379841 3.2483232 2.9610207 2.4488117 2.6280911 2.5922567 2.6562086 3.2472554 3.5224875 2.8197801 3.1008225 3.3494650 2.6503973 3.6446839 4.1818617 4.8551506 2.9306881 2.3809071 2.5267940 2.5399986 2.2964429 2.4145492 2.2766889 2.2326990 2.6800360 2.7126496 2.4959447 2.8614750 2.5179599 2.5024771 2.4220712 2.5154163 2.3391048 2.3731488 2.4048634 2.4364961 2.5850059 2.6738321 2.7177176 2.5128735 3.1537328 2.6969333 2.6279532 2.7971149 2.7905434 2.7982627 3.0794355 2.9755954 2.7294352 2.6727016 2.9400966 3.0278117 2.7637481 2.4212901 2.5035807 3.1449065 2.8864986 2.7196170 2.8712992 2.6287360 2.7616480 2.5471684 2.6380056 3.2422745 3.2770329 2.9967968 3.3364690 2.7729495 2.5669554 4.1263440 2.7807258 2.9046634 3.1476093 3.4537851 3.8319979 2.6654050 2.4456783 2.6931891 2.5439459 2.7240871 2.8924129 2.5016465 2.4526490 2.8713433 2.7318397 2.4320529 2.5236040 2.4661676 2.9846904 2.4447525 2.8458049 2.8377719 2.6553674 2.6643319 2.6617087 2.7702149 2.9222683 2.4143930 2.8873275 2.7973660 2.6318522 2.5112175 2.6896725 3.0508910 2.8661544 2.8482720 2.7345706 2.5836080 2.9271349 2.6481525 2.6146182 3.0129329 2.9177232 2.8492623 2.4510245 2.8204402 2.6615149 2.4828612 2.4388182 2.6178189 2.3960064 2.6777585 2.7406580 2.6819571 2.6173977 3.1026273 3.0354202 2.5531966 2.8914703 2.4463819 3.0131207 2.8391311 3.3043789 3.0070814 2.9754303 2.9595381 2.9562556 2.9258057 2.6685453 2.8516273 2.7555198 2.9861954 2.9096406 2.6100269 2.6732833 3.1346193 3.3980673 3.0150594 2.5168833 2.8453909 2.9649374 3.1183700 2.8366127 2.7546741 2.8801609 2.8989591 2.5424177 3.1052855 2.9410947 3.3220248 2.9252180 3.3202307 2.7984347 2.9894058 2.5893331 3.7933065 2.3615058 2.3511435 2.4126937 2.6839726 2.5426947 2.3565891 2.6223303 2.6131176 2.3539047 2.6587835 2.4878382 2.7790575 2.6371374 2.3491712 2.4410767 2.8457635 2.4836448 2.4465153 2.8687833 3.1382136 2.7699889 2.5756592 2.8280115 2.7036578 2.2369188 2.6417937 2.6636476 2.9859961 2.5239224 2.4070530 2.5066536 3.2249706 2.8187057 3.1661123 3.0080836 2.4805247 2.5434246 4.0341023 2.3497717 3.2572541 3.1043426 3.8802755 2.2525491 2.5388368 2.4393545 3.2574253 3.8154496 2.8823499 2.9155430 3.4898881 3.3643543 3.0720440 3.4832213 4.3663861 3.2381613 2.9209867 3.2554818 3.5523090 3.5616694 2.9466450 3.0998434 2.7267610 3.1694179 3.1989984 2.5986779 3.5662728 2.2731563 3.0984346 2.4360951 3.1542611 3.1498765 3.5967268 2.7569812 1.8261670 2.2261720 3.4786739 2.5447198 2.7924784 2.3385257 3.3536208 2.9628128 2.6603557 3.2160333 4.5904416 4.1372134 3.4545663 2.8338043 3.6361624 3.0388518 3.6060249 2.3407835 3.2857638 3.3854290 3.3939417 2.3281286 2.2145910 2.3442323 2.4719386 2.1751685 2.2664305 2.1187153 2.2566196 2.1366404 2.2112229 2.4067332 2.2020570 2.3835360 2.2652962 2.0239588 2.3237530 2.1570845 2.4057858 2.3214397 2.0844515 2.3351643 2.4355689 2.4696785 2.4043237 2.0483891 2.0742347 2.3401372 2.3638612 1.8356514 2.3420837 2.2789642 2.2998899 2.3582236 2.5391849 2.4336580 2.1665130 2.6411996 2.2863227 3.8568611 2.1809403 3.3039132 3.6611107 3.2671140 3.6484762 3.5152981 3.5479345 3.3683095 2.7703856 3.7262798 2.4145946 3.5294569 3.5674421 3.3936477 3.3618812 3.8970743 3.6141086 3.6182215 3.9493894 3.4931658 2.7491659 3.4498974 3.8021977 3.8799639 3.9390616 3.2375530 3.8017387 3.8241125 3.7655935 3.6768315 3.0256632 2.8451462 4.2864882 2.4362988 4.1041284 2.5450238 2.8278414 3.7039702 4.1407193 4.3685096 3.8268801 3.1912924 3.1689369 2.7452978 2.9629951 2.3775370 5.2064641 3.2410461 2.9117676 3.2663283 3.3566761 3.0474739 3.3289538 3.4872047 3.3127205 3.0052252 3.0165059 3.0903983 3.1468961 3.1829563 3.2295144 3.0239280 3.1856886 3.0503181 3.6734815 2.9653332 2.9733732 3.0335645 3.0720925 2.7938190 2.8763114 2.8426331 3.2812277 3.0777739 3.4712472 2.9700836 2.9438844 3.4889022 3.2788692 3.6097088 2.9230068 2.8885611 3.1497214 3.2268024 3.2600900 2.6189084 3.2874176 3.1925163 3.0378911 3.1055024 2.9314249 3.0799815 3.5843442 2.9780065 2.9903749 2.9989514 3.1125850 3.1659672 3.1168182 2.1061969 4.3397258 3.5380661 3.6098194 3.3121576 2.9409703 2.7827880 2.7484675 2.9652314 2.8915385 2.8330069 2.9326078 2.9918789 2.9634081 3.0650338 3.0114422 3.0823816 2.8523612 2.8717028 2.8028992 3.4724705 2.8750866 2.8245756 3.0119274 2.8725493 2.7036219 2.8847640 2.8725138 3.1335677 2.9346947 3.1591556 3.1090551 3.5382985 3.0422691 2.9640780 2.8832035 2.7807075 3.0760720 3.2121486 3.0338820 3.0185438 3.0695705 3.2329584 3.3284469 3.0151696 2.8477029 2.8779929 2.6129183 3.6617919 2.5654628 2.8561789 2.7779082 2.9365382 3.0049667 2.8981058 3.4336353 3.1003742 2.7576146 2.8997976 2.7650150 3.1138496 3.1097230 3.1760038 2.8407488 3.4866802 3.0056255 2.8956423 3.2238908 2.9807027 2.7349758 2.7002520 2.8989114 3.0341854 2.7519415 3.0793198 2.5064506 2.6398494 2.7161190 2.9145516 3.0602325 2.7096813 3.0808906 2.9811746 2.6968489 2.7601230 2.6018671 2.5131695 2.7936715 2.6677648 2.6359526 2.2544792 2.4805058 2.9951482 2.3935873 2.5360450 2.3489127 2.5444578 2.7709770 2.6885872 2.6123327 2.6322722 2.7515489 2.4338831 2.7386163 2.7489483 2.8804091 2.7576358 2.5377867 2.8487263 3.2121614 2.8957740 2.8766174 3.1025578 4.6921285 2.8253802 2.6256894 2.9902009 2.2647907 4.8167919 2.4127295 2.9426950 2.9369453 2.7959055 2.7434497 2.4590935 2.9518636 2.6949999 2.2555594 4.6377546 4.6729338 4.2213369 2.6302517 4.0694444 4.1750722 4.1667318 3.8342351 3.7474220 4.4583482 5.1478753 4.3412417 4.6247402 4.4591889 4.6864628 3.6324269 2.2329515 2.0523169 4.4617992 5.5374549 4.6619329 4.3137956 5.4363313 4.4835004 4.5366261 4.3915363 3.5040768 4.8796107 3.7880061 4.7383959 4.6127175 4.8748257 5.0856148 4.3667103 4.7739289 4.0183884 4.3681607 4.4958580 4.8044164 5.3287517 3.6575495 5.5035726 2.5022138 2.7015450 2.9334090 2.9139686 2.6995408 2.4246858 2.6444596 2.6909317 2.7607177 2.8999930 2.6459526 2.6885314 2.9056646 2.6263528 3.1784869 2.5628778 2.6708519 3.0812388 2.3172358 3.0304488 2.7620457 2.6768458 2.8302752 2.6725998 2.6595607 2.2438747 2.7946776 2.7851265 3.0172091 2.8609981 3.1501525 3.2287871 2.7096984 3.0311727 2.6707520 3.0510865 2.7697679 3.1177040 2.6931015 2.6282632 2.1194833 2.8312751 3.6681757 2.1339250 2.5064895 4.1204113 3.5719579 3.1954997 4.0442530 2.7453828 3.4451888 3.8755500 3.0867083 2.6302088 3.0469308 4.5764100 2.9068773 2.8369430 3.0495005 2.9141990 2.8977450 3.0284043 3.0724701 3.1353950 2.7332623 2.8926851 2.5800284 3.0193808 3.1860145 2.8799854 2.6925128 2.8592777 3.5506849 3.4680607 2.2893833 2.7775819 2.8355539 3.0763912 2.5237572 2.9880758 2.4881755 2.6963924 3.0522129 2.8706237 2.7254092 2.9810623 2.8906689 2.5865939 2.7032017 2.6616042 2.7468981 2.5322367 3.2217747 3.4835941 3.6419273 3.2412736 3.3637042 2.7183336 3.4304687 3.6292301 3.1623861 2.8171707 3.7365816 3.3807875 6.2738541 4.3454437 2.3724595 2.3094910 2.3278739 2.6836567 2.2624472 2.3654469 2.2736855 2.3340940 2.2445910 2.4053967 2.2750687 2.4042880 2.2238084 2.3437442 2.5041538 2.1801240 2.3698779 2.3791025 2.3850480 2.3937399 2.2775988 2.6016422 2.2965764 2.6840560 2.3609180 2.5062823 2.6580988 2.4770307 2.5536346 3.5205524 3.5205524 3.5171699 3.5171699 3.5055320 3.4894983 3.5112546 3.5887152 3.1609028 3.4996090 3.4320393 3.4604679 3.4604679 3.5236546 4.1086998 3.4030695 4.2577526 3.6451096 3.6451096 3.4744372 3.4744372 3.6855476 3.6217567 4.8714658 4.8714658 3.6247349 2.8486481 3.7444283 3.7444283 4.2252433 4.2252433 3.7833936 3.7833936 3.2154745 3.7337750 3.7961374 2.2784095 1.9050611 2.8797067 3.1149188 2.8385839 
BIGNAT011008_KOG0315                                                                                                                                   2.7251421 3.0352649 2.8126020 2.8841425 2.5530578 2.3854628 3.1181964 2.5075523 2.1020974 2.8679687 1.9424312 2.6634457 2.5614991 3.1849240 2.8524755 2.5134941 2.2730545 2.0825576 1.9100994 3.1597865 2.3541906 2.6386337 3.2895218 2.2905050 2.8798264 2.4838372 3.0180873 2.1905908 2.8800945 2.9951951 2.3541222 2.5223379 2.5148875 2.2470748 2.4176022 2.7811666 3.1427708 2.3445251 2.5875191 2.3695372 2.5627047 2.4997706 2.6562929 2.7972654 2.2523992 2.3826079 2.6850402 2.3058756 2.3651606 2.3189339 2.1456421 2.2507600 2.9480599 2.4235875 2.3728734 2.2004122 2.5184044 2.1554670 2.4044107 2.4579437 2.8887038 2.2815337 3.1384629 2.1297036 2.2078277 2.5455124 2.6975665 2.5865607 2.5029862 2.5914562 2.5890208 2.6902582 3.2129255 2.8957833 2.7183876 2.7769085 2.4768596 2.6320000 2.2504135 2.2944604 2.3525369 2.0785710 2.4375945 2.2954237 2.5562653 2.8840754 2.3064624 2.1997149 2.5664320 2.3582021 2.5442781 2.6383455 2.4940048 2.3390755 2.5605413 2.6651332 2.4817589 2.5343655 2.5907146 2.4953154 2.5895609 2.7082542 2.3523625 2.4911034 2.4444030 2.3213352 2.2509601 2.4728834 2.3539826 2.4729791 2.5587074 2.4821583 2.4582559 2.6529758 2.3605514 2.5135004 2.5692935 2.4258253 2.3413495 2.4217605 2.6538946 2.5723891 2.4772969 2.0991612 2.2934268 2.8708974 2.3686620 2.3129774 2.7819186 2.4089244 2.9693982 2.7405396 2.4942269 3.0311809 3.0296616 2.0384301 2.2319165 2.1289293 2.1683857 2.1087747 2.1332195 2.2130977 2.2190235 2.1923440 2.2503261 2.5714387 1.9927651 1.8270013 1.9625384 1.9417620 2.3312538 2.2485984 2.0531808 2.3192311 3.2561841 2.0084794 2.1863881 2.1498376 2.1973922 1.8555897 2.2104283 2.3002679 1.8681440 2.5933046 2.4087305 2.1051828 2.4894622 2.0660175 1.7623667 1.8635127 2.0477885 2.1742339 2.0244535 2.0045247 2.3250016 1.9613003 2.2047198 1.7201732 1.8426204 3.0726285 2.6045328 2.5128011 2.3985991 2.4229826 2.5561265 2.7104842 2.8244382 2.5059891 2.4839607 2.6203252 2.7590734 2.3593482 2.3333517 2.6287707 2.2496595 2.5525961 2.3247608 2.4292443 2.4108993 2.6288658 2.6310920 2.4472000 2.4832529 2.9001169 2.3980050 2.4357283 2.3005400 2.6418892 2.4010774 2.6089814 2.7677492 2.8498215 2.6316659 2.1848757 2.7913698 2.3138138 2.6905488 2.8622217 2.5351120 2.8182518 2.0441031 2.3833936 3.4205754 2.5275248 2.8811539 2.5562041 3.1307915 3.4384669 2.3616841 2.3002795 2.3528308 2.8675826 2.1353372 2.9387487 2.7780227 2.5511520 2.2870245 2.6733578 2.3265669 2.3376605 2.5024038 2.7113615 2.3877647 2.8611507 2.9376082 2.7941208 2.6667571 2.6988348 2.3403308 2.6180869 2.7874126 2.8796510 2.6569416 2.6859639 2.5614261 2.6130332 2.6260572 2.2287051 3.3312860 2.6416677 2.5097351 2.5326058 3.0286859 2.7809206 2.9291793 2.2426771 2.1398602 2.1079707 2.4769160 2.0979596 2.2646163 2.1568217 2.3937763 2.3637410 2.1935821 2.2316174 2.0304577 2.1460012 2.0444974 2.1652110 2.1518323 2.3092265 2.2810260 1.9613302 2.3658612 2.4040113 2.2314129 1.9045507 2.1051642 2.7346073 2.2089668 2.1441250 2.3613123 2.5298052 2.7879852 2.6713622 2.4490666 2.2134511 2.2809600 2.6266857 2.3912753 2.4158381 2.6941696 3.8639883 2.2152845 5.0402676 2.2871709 2.9486072 2.6347293 2.0839974 2.4638924 4.6237918 3.5738143 2.8743392 3.1601103 3.4247094 3.3830085 4.8663541 2.2173883 4.1744257 4.5004192 4.6057382 4.2689655 3.9450088 3.9381225 5.0755201 4.2243390 2.3078578 4.7887121 4.4718119 2.4201962 4.2222681 4.7587973 4.2154723 4.2347280 3.0922049 4.5862479 4.1612062 3.8855133 4.2437813 4.0894305 3.5626606 4.6837828 4.6500256 3.9635353 3.9949202 4.4492369 3.9986298 3.8131922 4.5570976 4.6435544 3.6275987 4.5117669 2.8272493 3.7050502 4.3819572 4.3233189 3.9320161 4.1144694 2.5803256 2.7688387 2.6680131 2.5873087 2.6993473 2.6216861 2.6670877 2.7092033 2.7329505 2.6245249 2.6448744 2.6167664 2.7796275 2.5310682 2.5929168 2.8163738 2.4785940 2.5948785 2.6190352 2.4428195 2.7307434 2.7198859 2.6367043 2.6659059 2.5927038 2.5084746 2.5837880 2.6011099 2.2433064 2.8158245 2.6898972 2.6545177 2.5577975 2.5471309 2.4417900 2.7977244 2.5414736 2.6399541 3.0011997 2.5931413 2.6528016 2.4551217 2.5331379 2.5082997 2.5803488 2.5315092 2.6721129 2.6594238 2.2371309 2.4689624 2.8646308 2.7740506 2.6345127 2.2086652 2.3340455 2.2271831 2.8496982 2.4612975 2.3452597 2.1480043 2.6344838 2.6778936 2.6523130 2.7960437 2.4069300 2.2281745 2.1832632 2.4268845 2.2244436 2.7669767 2.9609064 2.4502247 2.4912423 2.9320162 2.7925632 2.7044860 2.8616041 3.2068979 2.2958149 2.2201080 2.4072911 2.4276835 2.1936686 2.0842288 1.9586136 2.3086883 1.9520622 2.0308957 2.2834175 2.0847196 1.9864559 2.3493722 1.9654460 2.1660929 2.1657293 1.9070167 2.0690562 2.3117093 2.1203010 2.2970136 2.0887660 2.2251838 2.1760567 2.1569151 2.5350109 2.0479515 2.6529627 2.3962812 2.2119118 2.0576422 2.7919898 2.3614908 1.9570670 2.6036379 2.5304369 2.3457390 2.5123227 2.6247498 2.6845491 2.5750985 2.9529171 2.6321876 2.5846758 2.1377132 2.3571376 2.5597754 2.6933815 2.3216374 2.3545495 2.3132953 2.7010987 2.3674360 2.5030069 2.2075590 2.2955022 2.7186999 2.4485459 2.4504947 2.0326893 2.3140966 2.4295300 2.2038308 2.4687561 2.6193678 2.5370035 2.2076392 1.8556863 2.7450914 2.8568454 2.1328569 2.7332008 2.2911845 2.5094847 2.5180347 2.4578662 2.1930277 2.4943543 2.7916310 2.4993159 2.2117645 2.6885544 2.4727350 2.6756371 2.6496219 2.2826648 2.8562302 2.1761828 3.0531590 2.1170579 2.6861145 2.5370609 2.1170579 3.1657628 3.1551665 2.9747743 3.0658858 2.8453456 3.1010698 2.8544443 2.8511526 2.9686756 3.2205886 3.1509916 2.9874489 2.9897652 3.1184247 3.0707964 3.0021525 3.2277618 2.9201038 3.0365414 2.9493614 2.9779206 3.0826265 3.0132852 3.3353686 3.2905131 3.0481456 2.9499659 3.2739866 2.8196257 3.2654428 2.9007631 2.8423919 3.0846628 3.0635231 2.7847790 2.8051430 3.2274559 3.1653423 3.4191115 3.6334921 2.5618590 3.5634390 3.6331910 3.2809619 3.2767825 3.6977953 4.2601435 4.1231182 2.5470328 2.2895014 2.0647857 2.3213536 2.3588187 2.3666919 2.4369682 2.3189758 2.5233816 2.4383286 2.4628745 2.2253378 2.7077901 2.5832940 2.5758633 2.4585362 2.2761882 2.1979300 2.6951669 2.6343031 2.1886392 2.3811029 2.3850169 2.9517900 2.8144532 2.3425206 2.5127034 2.5886239 2.3069141 2.5691887 2.6728849 2.5235347 2.5214759 3.2114209 2.5530041 2.7731759 2.2224548 2.2488088 2.1629307 2.3685319 1.9482206 2.0419312 2.5009335 2.5599970 2.4549685 2.7350271 2.5101592 2.5774878 2.6074032 2.4560465 2.4554617 2.5410233 2.6129907 2.3697373 2.9986812 2.5816663 2.3604891 2.7199187 2.5017325 2.4360139 2.3904899 1.9062294 2.6674812 2.6201099 2.4802059 3.1621878 2.5258701 2.5926803 2.3713881 2.5664197 2.2448317 2.4301018 2.2070817 2.3903938 2.2775661 2.4675719 2.4110974 2.2111603 2.1987496 2.6722911 2.5963654 2.4831106 2.3100673 2.5143148 2.4398640 2.2872179 2.2213824 2.5422718 2.8203475 2.3131894 2.5317307 2.0886815 2.6116107 2.2796171 2.5568823 2.2290008 2.5768829 2.2387680 2.4795270 2.7386340 2.2644457 2.4048336 2.3278295 2.6060586 2.1588277 2.3846432 2.4679971 2.6043368 2.3825623 2.4981191 2.3617217 2.2791727 2.4661768 2.7035591 2.6940891 2.2208054 2.4764260 2.7197229 2.3744652 2.5215601 2.3332735 2.4348883 2.1495558 2.7069045 2.6408179 2.6923877 2.9761823 2.4724091 2.4440391 3.1067438 2.9204032 3.0404205 2.5137324 1.7500141 1.9425548 2.1296513 2.2786460 1.8548330 2.2082574 1.8559213 1.8385166 2.0771592 2.8249875 2.0954119 2.2101148 1.8288486 1.8747388 2.3174174 1.9524276 2.2992689 1.9807422 2.0777357 2.3905104 2.7188597 2.3365543 2.8220613 2.4166678 2.2135209 2.0888529 2.1955606 2.0706975 2.1688333 1.9806423 1.9401056 2.4818969 2.2768099 2.3086395 2.2587031 1.8783897 2.3034553 2.1231524 1.9638406 2.1188420 2.5540964 2.2574604 3.0336426 2.4407140 2.2413521 2.2108208 2.3050797 2.3285961 2.4553422 1.9943012 2.2552146 2.6909677 2.4824825 2.4793769 2.9751023 2.2028983 2.4829533 2.1752880 2.5921661 2.1001951 1.6804790 2.3632527 3.5972030 2.4754980 2.2400510 4.0061147 3.2803042 2.9909133 3.3565820 3.6751320 4.1828489 2.3600436 4.3156477 3.9843912 2.6083348 2.5350931 2.5045923 2.3900088 2.5273230 2.6329229 2.4855067 2.4886924 2.3254058 2.5515995 2.3501492 2.2493953 2.3689002 2.6842965 2.5189586 2.4177808 2.7673329 2.4162391 2.4267770 2.4513430 2.7301639 2.4648402 2.1624583 2.6591492 2.6593373 2.4988534 2.3548078 2.3875717 2.3802589 2.4478419 2.4978694 2.7679577 2.4073627 2.8019824 2.6732072 2.7488937 2.6123715 2.3125170 2.1844102 2.4608275 2.5207654 2.4505269 2.9150225 2.3407712 2.6278092 2.6271150 2.8529427 2.9849331 5.1238792 1.9295030 2.1569709 2.3346429 2.3691679 4.8840153 1.8974562 2.4776354 2.0088094 2.3384315 2.4077066 3.9608444 2.2485231 2.7596617 2.3725423 2.9079943 2.4870540 2.5562717 2.0165998 2.2347873 2.8781271 2.5946515 2.0699481 2.4339014 2.1305354 2.2232666 2.1373698 2.2888444 2.2995746 2.7263281 2.7250576 2.8421558 2.2291954 2.2501272 2.5461461 3.0553822 1.9025585 2.4693302 2.7194264 2.3805641 2.2296968 2.6689961 1.6477379 1.8764573 2.5169455 2.5719382 2.6944926 2.4048703 2.5958306 2.1946372 2.6475295 2.5660180 2.4716128 2.4753981 2.4703023 2.4248845 2.7841615 2.5760771 2.5391216 2.2354050 2.6666896 3.0280038 3.2553167 2.4596307 2.7288138 3.1506093 2.6943966 2.6044986 3.0601832 2.5312548 2.4730691 2.8930710 2.1965347 2.7393934 2.3315402 2.5057031 2.5702995 2.8136341 2.4204203 3.1944818 3.4056341 2.6786602 2.6582271 2.6084568 3.3731121 2.8598221 2.5848484 2.3739614 3.1107423 2.5792611 2.7674893 2.6641631 2.1416602 2.2070181 2.4308495 2.2412818 2.7270327 1.9343770 2.4679939 2.4995900 3.2051175 2.4714963 2.7200466 2.5155796 2.1066303 1.9878138 2.5528961 2.4431653 2.7729255 2.9187270 2.4460785 2.4348517 2.6293570 2.2214182 3.1693722 1.5997024 2.3040914 2.6373070 2.5443535 3.0890574 2.6228337 3.1362152 2.3660217 2.5016954 2.8137453 2.3877884 2.8458719 2.6659650 2.9360926 3.4619273 2.7851131 2.8820877 2.8091903 3.2410676 2.3160972 0.6294045 0.5026351 0.5480587 0.6454713 0.8889240 0.6325306 0.5702464 0.5681587 0.0000000 0.6184079 0.8143410 0.7021404 0.6152963 0.5587725 0.5659415 0.7490561 0.7280249 0.6398031 0.8175151 0.7404067 0.8147404 0.8067460 0.5894465 0.8739395 0.9197295 0.9285604 0.9201270 0.7562559 0.8122124 0.7285170 0.5493056 0.7653162 0.6734973 0.9732424 1.0282713 1.0780315 1.9669224 2.2414558 1.6777670 1.7024946 2.2486800 1.6796221 2.1166308 1.9747156 2.3152027 2.0578787 2.0842969 2.1853853 1.9792283 1.8573337 2.3469532 1.8472860 1.6292125 2.1859582 2.3867490 2.0249099 1.8466828 2.2325897 2.0922083 1.8658154 1.7333274 1.8344374 2.4824103 2.3269464 2.3075897 2.0379136 2.3502777 2.0150611 2.0623789 2.0937515 2.1443152 2.5842460 1.9245375 2.0296901 2.6129960 2.3963942 2.3777431 2.5003282 1.9847437 1.9312108 2.1871541 2.5167446 2.1274277 2.3940499 2.0578286 2.2789126 2.5932784 2.3497073 2.5419282 2.7235458 2.0918544 2.4263575 2.7675980 2.5400195 2.5651806 2.3919964 2.4107660 2.4746231 2.6713192 2.8709102 2.4449084 2.4205661 2.9603552 2.5867021 2.6047617 2.7304064 2.7624381 2.5920105 2.3783269 2.4924715 2.2325565 2.5071388 2.6241780 2.4976589 2.6300108 2.5839312 2.3679672 2.6853573 2.5070539 2.3705338 2.5602668 2.8731488 2.7955267 2.9285009 2.6890407 2.4407822 2.0069065 1.9955619 1.8481560 2.8919325 2.0276368 1.9626516 2.4157055 1.9269934 2.0899723 2.0802417 1.9828629 2.0075060 1.9921064 2.0106302 2.0569259 2.4352799 2.1970321 1.8436146 2.2421287 2.4279412 2.6781574 2.0897013 2.0699114 2.1336342 2.1580733 2.2496799 2.1941330 2.2210167 2.6344179 2.1505535 2.3542581 2.4972699 2.2778340 2.3875524 2.3720481 2.1669040 2.6085779 2.4275122 2.1170630 2.4529878 2.2617263 2.1910638 2.2650635 2.4279332 2.4908927 2.4977531 2.6390593 2.7352606 2.7697823 2.2309436 2.4389303 2.3166132 2.0197521 2.1031528 2.0050261 2.0386187 3.1246576 4.6611822 2.1111046 2.2158987 2.0679768 2.7554611 2.4676613 2.0405425 2.7276513 2.4399764 2.5832462 2.3264313 2.3145803 2.5832004 2.9768792 2.7586789 2.9811363 2.6739587 2.7280627 2.1389759 2.7964327 6.7896206 3.3624370 2.7595353 2.6949514 2.5025674 2.9634920 2.8933309 2.7440769 3.0238049 2.2831777 2.4942598 2.7437190 2.2953424 3.3546344 2.4140104 2.8580025 2.1838120 2.3267897 2.3214246 3.0137284 2.9271774 3.4437177 4.3247121 6.7198870 4.7589776 5.0898172 3.0656193 5.5365596 5.3433148 4.7352951 3.0678786 2.5850468 7.1719975 3.4987841 4.7731378 5.5461954 6.1999017 5.0443721 1.9809716 7.9239779 4.3215817 3.1715207 3.5145881 5.9673523 5.4225320 8.7798540 5.2117248 2.8640390 4.4709387 5.2071941 5.2325633 4.7980273 4.5848786 4.8096439 2.2069708 2.0495076 2.1769427 2.4530166 2.1996393 2.3122747 2.2559984 2.2695318 2.2709627 2.2453555 2.3534619 2.6523552 2.4232281 2.3911602 2.1073879 2.2908998 2.2758165 2.2955734 2.2243525 2.3491602 2.4063790 2.3643932 2.6529170 2.3658525 2.3153688 2.3873412 2.2642895 2.5833938 2.3324861 2.6290100 2.4521379 2.4983826 2.8520440 2.0709553 2.6015345 2.2070209 2.1398811 3.9621956 2.7721887 2.2369331 2.3430798 2.5165271 2.5176747 2.8319477 2.5811677 2.7367562 2.4719479 2.5941381 2.8463298 2.9395640 2.5428561 3.8854263 2.4753006 3.1679055 3.6111907 3.7719134 3.9368009 4.1796826 3.5665275 3.8215845 4.4259932 3.7440055 4.8994347 3.4482621 4.0067680 4.8719250 4.3742821 3.3537331 4.2811530 3.9206362 3.9808075 4.2767395 3.7061790 4.1285702 4.2142397 5.4956522 2.6216320 2.5818231 2.4734933 2.3233356 2.5901058 2.3333843 2.8147130 2.3390870 2.7519295 2.3908838 2.5120310 2.7356887 2.6330912 2.8785080 2.4994584 2.5613605 2.6007327 2.5665412 2.6894548 2.4939096 2.8105773 2.5161479 2.8183085 2.5265641 2.6907315 2.5542042 2.5258381 2.4118329 2.6848361 2.4930463 2.8788986 2.1637450 2.8161929 2.6648752 2.7882927 2.6320600 2.8591058 2.5705259 2.2733150 2.5646774 2.7633012 2.5727201 2.7591232 3.6077604 2.7206528 2.7108267 2.8778736 3.3137765 3.2653979 2.5840740 3.0678961 2.4439745 2.8536120 2.9741963 2.8555527 3.2045193 2.9988503 3.1133159 2.2732656 2.7185592 2.7948405 2.4330761 3.0166054 2.4379790 2.7943467 3.3674190 2.6744941 3.9507477 3.2643875 2.4099926 3.2262386 2.3174423 2.8291860 2.9450367 2.3674796 2.4215968 3.4571066 2.9525038 2.7758436 3.1796579 3.7769690 3.3200656 2.8449215 2.6786092 3.0582878 2.8297062 2.2891716 2.9790174 2.9418886 2.9608084 2.7610719 2.6058374 2.2687058 2.5542959 2.4349932 2.4848786 3.0853624 2.6243723 2.1667420 2.2065074 2.5578931 2.8011641 2.5228292 2.7779642 2.4445308 2.5289800 2.6435215 2.8455366 2.3702954 2.9508727 2.3974974 2.5291448 2.7471844 2.7362589 2.7400378 2.9526589 2.1878866 2.6200652 2.4016967 2.7002285 2.4398871 2.6443549 2.8727145 3.0177115 2.8873571 2.6985636 2.7345136 2.9162831 2.2471890 2.9781803 2.0251947 2.5024140 2.8888847 2.7731159 2.9161594 3.3036779 3.1320741 2.8776535 3.3729324 2.6698293 3.0748313 2.7104899 3.3429133 2.7315374 3.3739717 2.6186326 3.4845221 2.4324005 3.0919922 3.1840089 3.7590842 4.0048963 2.6927019 4.3866146 3.4629289 3.6130775 3.4881636 3.7325171 3.9808301 3.2774928 3.0682821 4.1494073 3.4664264 3.2257796 4.2951469 3.3839253 3.0413156 2.8821178 3.2031214 3.3110538 3.4657987 2.7477949 3.2367335 3.1809181 2.9338510 3.0517735 2.7770481 2.7710459 2.9800402 2.8883609 3.3026771 2.7337287 2.8620178 3.4605095 2.8822913 3.1030263 3.6739438 3.0374305 2.7541377 2.7322190 2.8926537 2.6974379 3.2889044 2.8503217 3.5204546 2.8105371 3.5836535 2.9550824 3.2195628 2.8350918 2.8109429 2.6886486 3.0660410 2.8330695 3.0637317 2.5878845 3.0928904 2.9214266 3.0254055 3.2961175 3.3984561 2.9676200 2.4644368 2.7030545 2.8530752 3.1856876 3.1063004 3.0957618 3.4729178 3.1567894 2.9588081 4.6752256 2.9829649 2.6549129 2.8392851 3.2319373 3.0240178 3.6909519 2.0504622 3.4160171 3.1949747 2.4161023 2.8502393 3.1597484 2.9931890 2.3893324 3.0527070 4.4471429 2.6250929 3.6525442 2.9184783 2.7474524 2.7588269 2.7691509 2.8611936 3.0791936 2.7538787 3.4231128 2.9527087 3.0224972 2.7093152 3.3607609 3.9472759 4.9548440 2.9885999 2.4412888 2.6495492 2.5537687 2.4965135 2.5204085 2.3167736 2.3781378 2.6083157 2.8319570 2.5817718 2.8690239 2.5681224 2.7582786 2.5733751 2.5163080 2.5493369 2.5642901 2.3773272 2.4537777 2.8625018 2.6847822 2.4929938 2.5416966 2.9692831 2.5737215 2.7266171 2.7814859 2.8552105 2.6126704 3.0982584 2.8648974 3.0097301 2.6382111 2.8110719 3.1066314 2.8124424 2.6565364 2.4634379 3.0877779 2.8523882 2.7791568 2.7067298 2.5199614 2.8805390 2.7149852 2.7208132 3.5230478 3.2037533 2.6531115 3.1168766 3.9147650 2.9770502 3.5577089 2.3392214 3.4194328 2.9498378 3.4746815 3.6124915 2.4187615 2.4144010 2.7675280 2.4270172 2.7115757 2.9040325 2.5136229 2.5457186 2.7226695 2.7450024 2.4565788 2.5530758 2.4272084 3.0238974 2.5197421 2.7989311 2.8738260 2.6686133 2.8412062 2.9698666 2.6039300 2.7907704 2.2700957 3.0398783 2.6758944 2.5338347 2.5798426 2.7142228 3.0394008 2.9091736 2.8611884 2.7629701 2.7248895 2.8391555 2.7692219 2.3995356 2.8060902 2.9638343 2.8660200 2.5890863 2.7697370 2.6693531 2.6016175 2.2561087 2.7430352 2.4706110 2.6030672 2.9853649 2.8595112 2.6916909 3.1460101 3.1010500 2.9736295 2.7150571 2.5725281 3.0674183 2.5975752 3.0010397 2.8323202 2.7136788 3.1602872 2.7489826 2.8153817 2.8780295 2.9192036 2.7862115 2.8463615 2.8177487 2.7887636 2.5646167 3.2994894 3.2071572 2.8653190 2.5599287 2.7887709 3.0447698 3.2817353 2.8324543 2.7548228 3.1740642 2.9727622 2.5925978 3.1513061 3.0358929 3.0639774 2.8731766 3.3837684 2.9097732 2.7934473 2.7394483 3.7772325 2.3666648 2.6647220 2.4496389 2.7369557 2.5513861 2.3597953 2.7225011 2.6692553 2.4270749 2.5265075 2.4206352 2.8015340 2.7766441 2.4051865 2.4999144 2.9133231 2.5438924 2.7154122 2.8523402 3.3013683 2.5395174 2.6111755 2.9139810 2.6516584 2.3443401 2.6206767 2.6648672 3.0044945 2.8248803 2.5816516 2.1148266 3.1427850 3.2212454 3.1534249 3.1625007 2.9100533 2.8727010 4.3369327 2.2099788 3.4794948 3.3782405 3.7981809 2.3951324 2.4094264 2.6311621 3.4461233 3.6258022 2.9526290 2.7049729 4.0071763 3.1923351 2.9780336 3.5200023 4.0272369 3.4842734 3.0756056 3.2174614 3.4086235 3.8288103 3.0635582 2.7625960 3.2032753 3.7935173 3.1873031 2.5616251 3.4499180 2.3702040 3.2298917 2.4359490 3.1783396 2.8693640 3.7185505 2.8705376 1.6152540 2.6618020 3.8268362 2.6094551 3.3226229 2.3401957 3.2929274 2.9088656 2.9031936 3.2879177 4.7143444 3.6155505 3.9908584 2.7827683 3.5405385 3.2271435 3.6968476 2.0417455 3.8006466 3.1879303 3.0786535 2.3690273 2.2837208 2.5795178 2.8091233 2.2613869 2.2565447 2.2829741 2.4976428 2.1997055 2.3782184 2.6524043 2.1637462 2.4597204 2.4591195 2.2264599 2.4099332 2.3830924 2.7706199 2.4463298 2.2469769 2.3756394 2.5213408 2.5487992 2.5235980 2.2900479 2.0464045 2.5506301 2.4347917 2.1813405 2.3660859 2.3105199 2.3953221 2.5169809 2.7347893 2.2699994 2.3600199 2.7642520 2.3043363 3.5170419 2.4991589 3.4332972 3.6140432 3.2015598 3.6993246 3.4121700 3.7700859 3.4949014 2.6839447 3.7757518 2.7801572 3.6129135 3.5047798 3.6327739 3.4324592 3.8890659 3.7398263 3.8521899 3.9478273 3.6189505 2.6506614 3.5235402 3.8346443 3.6345905 3.9696508 3.3471686 3.9917012 3.9050148 3.7481487 3.7887228 3.2911291 2.6847223 4.0368404 2.3335158 4.2247482 2.7559745 2.8029677 3.8499434 3.9526142 4.7500798 3.9369270 3.5243608 2.8731212 2.7444868 2.9262653 2.3320746 5.2375809 2.9543598 2.8516836 3.2937564 3.1610327 3.0520180 3.3850553 3.3141417 3.1576136 2.8955312 3.3042395 2.8729358 3.0985731 3.0463379 3.0045229 2.9374962 3.0708037 2.9201045 3.2820175 2.8927914 2.9625015 2.9632757 3.1675117 2.8885830 2.7317052 2.8055201 3.2304778 3.0599430 3.2482505 2.8388128 2.7492425 3.3084206 3.0137174 3.3990342 2.8151683 2.8341005 2.8934863 2.8765925 3.1377198 2.6931313 3.1753431 3.0986365 3.0709866 3.2529061 2.9290552 3.1042937 3.2748375 2.8490024 2.8268058 2.9391825 3.2514577 3.2050269 2.8416260 1.9360497 4.6685044 2.3817384 3.6720813 2.7164445 3.0502793 2.9246235 2.8659091 3.0165996 3.0532939 2.7461616 2.9751805 3.1375723 3.1315888 3.1922149 3.1481694 3.2604883 3.0450153 2.9969670 2.7382038 3.4129847 2.9827377 3.0764995 3.0881266 3.0843423 2.9934018 2.9484901 2.9924472 3.0596766 3.1613404 3.0746864 3.1669022 3.0994688 3.4376932 3.0431965 3.1390672 2.9574339 3.3120881 3.0737091 3.1915394 3.1019580 3.0646470 3.1904131 3.3515383 3.0436383 2.9682639 3.1325065 2.8251230 3.6300276 3.1401248 2.9327406 3.3241733 3.1704242 3.1698850 2.8721417 3.4885869 3.2808841 2.9454179 2.8594428 2.8476063 3.1066345 2.9760577 3.5571529 2.8303665 3.6887163 3.1071681 3.0598850 3.7223221 2.6962862 2.5756343 2.5523222 2.9005798 2.8941428 2.5562005 3.2199631 3.0168928 2.7369040 2.8564707 3.0950920 3.0884585 2.8186344 3.4947224 2.7952796 3.1312009 2.8710143 2.8618420 2.8133670 2.8231525 2.7593087 2.9313490 2.3387203 2.6137744 3.2747677 2.8638929 2.7765900 2.4340593 2.5260800 2.8827777 2.7991621 2.5257601 2.9590964 3.0083166 2.4436646 2.6937227 3.0470046 3.4096845 2.8136902 2.9066539 2.9346445 3.4717443 3.0239099 3.0310902 3.4002615 4.6084614 3.3763229 3.0121950 3.2936884 2.4429272 4.4472122 2.4192375 3.0670861 3.0388614 2.9439796 2.9416253 2.5259380 3.0692058 2.8388036 2.4454294 4.2857933 4.9748140 4.5463039 2.5997567 4.6384180 3.9031593 5.4794268 4.2267344 3.7407882 4.2382571 5.4162554 4.2876640 5.5763250 4.3688975 3.9109444 5.1102777 2.7313724 2.3825259 4.2042198 5.0509364 4.2232756 3.8696307 6.5281636 4.1050244 3.8501954 4.1027681 4.5295034 4.5032206 3.5504276 4.9609572 4.4944831 4.4394175 4.1221521 4.3850004 4.1381307 4.0911999 4.8328779 4.0929038 5.2571547 4.9198753 4.2105116 5.5504181 2.5599258 2.7947955 2.8297776 2.9287237 2.6505914 2.4376486 2.5676032 2.6842829 3.0514413 2.7734625 2.8785911 2.9733917 2.8772261 2.6869641 3.0428201 2.6513116 2.8788223 3.2046712 2.4992888 2.8487007 2.9830906 2.8801551 2.9913606 2.7609075 2.5154184 2.6406681 3.2650398 2.7720910 3.2528372 2.9298953 3.7759328 3.0250450 2.7928775 3.2603510 2.6309541 2.9631538 2.6914168 3.0621389 2.8037782 2.6889893 1.8448051 3.0854183 3.6203811 2.6294381 2.7993441 3.7829972 3.5339988 3.1682889 3.1972319 2.9074673 3.9257230 3.6215271 2.1754641 3.1124071 3.6394656 4.8780562 3.1045405 2.7850433 2.8481658 2.8157834 2.9400013 3.1118754 3.1264989 3.0073714 2.6435698 3.1851753 2.8127676 3.0891488 3.5107403 3.0317281 2.7545284 2.8990182 3.2540692 3.4500891 2.4590042 2.8821385 2.9390874 2.8038060 2.5351611 3.2473548 2.4090336 2.5989907 3.0783755 2.6882932 2.6387292 3.2613186 2.7269940 2.8262845 3.3277273 2.6477445 3.0962666 2.6345322 3.6275347 3.3523301 4.0520357 3.9124841 3.2952006 3.0237596 4.0194326 3.6147339 3.2667762 2.9898539 3.6079670 3.3240591 7.5970130 5.5612319 2.6690370 2.3188993 2.2834876 2.8508807 2.2045048 2.3787245 2.3034938 2.3021391 2.2676819 2.3660938 2.2707140 2.2510338 2.2794375 2.2485028 2.5090811 2.3132795 2.3554878 2.3656749 2.4836570 2.4913300 2.4091798 2.6179233 2.2230075 2.5349035 2.3308497 2.3127668 2.4692667 2.4894585 2.2989605 3.6753753 3.6753753 3.6722856 3.6722856 3.6933296 3.5894743 4.2768248 3.9365958 3.4476671 4.0137607 3.7907752 3.7793056 3.7793056 3.9040344 4.6630087 3.7396912 4.4291627 3.9420367 3.9420367 3.6644763 3.6644763 4.3287161 4.0518464 5.4088649 5.4088649 4.0139893 3.6640916 4.1826076 4.1826076 4.3092960 4.3092960 3.9259621 3.9259621 4.4127615 3.8200310 3.8904335 2.9808953 1.8336781 2.9371123 3.4149495 3.0289182 
ANAIGN007607_KOG0315                                                                                                                                   3.0693056 3.0437988 2.9624610 2.9222332 2.4620365 2.2307247 3.2212950 2.6961633 2.4662237 2.8230009 2.0257683 2.4890113 3.0122819 3.1639434 2.6627859 2.4939516 2.2737964 2.3069765 1.8114023 2.8768529 2.3080055 2.5184090 3.3236695 2.2295717 2.8535956 2.5842248 3.2186034 2.3088780 3.3813181 3.2327424 2.6005288 2.6961809 2.4868645 2.0686619 2.7522771 2.5840644 2.8915586 2.2126658 2.6567394 2.5043565 2.4339637 2.3920022 2.7846294 2.4317590 2.1998216 2.4625029 2.5598566 2.2911463 2.3429529 2.5917601 2.2603628 2.4534234 3.1001030 2.7920004 2.6431037 2.3987662 2.6395139 2.1500497 2.2976040 2.5703038 2.7059670 2.2743924 3.0944183 2.3534616 2.4068442 2.3268192 2.4719709 2.6727336 2.7935833 2.6527625 3.2473482 2.8383305 2.9710772 2.7180187 2.2939307 2.6307123 2.7374445 2.6633434 2.2320169 2.5960123 2.2922599 2.2035874 2.6294325 2.7001404 2.7793259 2.7879305 2.6628935 2.6328627 2.8615725 2.6006883 2.7486701 2.7602037 2.6404956 2.7103545 2.7089469 2.7188110 2.5961324 2.6672555 2.7610611 2.7104966 2.5764904 2.8069351 2.4683542 2.4634925 2.6882431 2.4566901 2.4932676 2.6586551 2.3626935 2.5247249 2.5683419 2.6526475 2.6627128 2.7186196 2.5113454 2.5407770 2.9316707 2.4763543 2.3376206 2.5767230 2.6946842 2.9100978 2.5294701 2.3503750 2.5256083 2.8086373 2.3367576 2.4565387 3.3280140 2.6751296 3.2081754 2.6412355 2.6045721 2.8716163 3.6061206 2.3632859 2.4603657 2.2652116 2.1325774 2.4176235 2.3314827 2.0594322 2.3710208 2.6991217 2.4723188 2.7336905 2.0223525 1.9329501 2.0234065 2.1075235 2.5481221 2.4975698 2.3188054 2.2484911 3.2449435 2.4010367 2.2509745 2.3382496 2.3766245 2.0008198 2.3346670 2.4661812 1.8698344 2.4928803 2.2973024 2.4021511 2.6438910 2.2099330 2.0222875 2.0723179 2.1352977 2.6197144 2.1466229 2.1673217 2.3274458 2.2572402 2.2509372 2.0129289 2.1033615 2.9886503 2.9515483 2.8753535 2.8326451 2.6587078 2.8039490 3.1904540 3.0039298 2.8198518 2.6049902 2.8534039 2.7451594 2.6576935 2.4686145 2.8735784 2.5134373 2.7450531 2.6899420 2.9508663 2.8713612 2.7676073 2.8132436 2.6735254 2.5878623 3.1047641 2.8196632 3.0190133 2.6993340 2.9221938 3.0433772 3.0843974 2.9469690 3.1066293 3.1132676 2.6220068 3.0020288 3.0037690 2.8793852 2.8180501 2.8239296 2.8350776 2.2473054 2.7151070 3.1559424 2.4798028 2.8520498 3.0231203 3.0056919 3.6060399 2.7194727 2.3635259 2.4567737 3.4501225 2.3377943 2.7596107 2.8134521 3.0201014 2.4946757 3.2409152 2.8488933 2.5074772 2.9203601 3.0516910 2.4723877 2.7650509 2.8706027 3.2134699 3.2224254 3.0412480 2.5609877 2.6360562 3.3257224 3.3727772 3.0825270 3.0273982 2.5809558 3.1005091 2.5334672 2.6113291 3.0811235 3.1850786 2.7092677 2.8834132 3.0718155 3.1579966 2.9032859 2.5183788 2.3548562 2.2610431 2.5858308 2.3389254 2.4562010 2.4296778 2.6413789 2.5084387 2.3314283 2.5191000 2.2250195 2.5010295 2.3790941 2.4524084 2.2763452 2.2242190 2.5411110 2.1967291 2.4030456 2.5955615 2.2178370 1.8523293 2.4519518 2.7908926 2.4768688 2.2147713 2.4619415 2.7418306 2.7753232 2.7166386 2.3788187 2.6335090 2.4741489 2.9519687 2.4578474 2.6510441 3.1873123 4.0523196 2.6664274 4.7702371 3.1996756 3.0987174 2.6224911 2.9018054 2.3466390 4.2639389 3.3249544 2.5801178 3.1180594 3.6908758 3.3372956 4.6368975 2.6974544 4.3160148 4.6427140 4.7648486 4.2193353 4.2316323 4.0408982 4.2842873 4.1218528 1.9685392 5.2263392 4.5893281 2.1033658 4.1381798 4.7608308 4.4505805 3.9764512 3.0642062 4.3779698 3.8649748 4.3680257 4.3969449 4.2521611 3.4313968 4.7764726 4.6921198 4.1993290 3.9784258 4.6901838 3.8669856 4.1583724 4.6067835 5.2697554 3.3754254 4.3863207 2.6784543 3.9505804 4.1743477 4.7496662 4.0862590 4.2855177 2.8209605 2.9270748 2.7262132 2.9129374 2.7740133 2.6674514 3.0579846 3.0474065 2.9783271 2.8474701 2.6528470 2.8355888 2.8913740 2.8188116 2.8622379 3.1363954 2.7140867 3.0077439 2.8429446 2.7467179 3.0550057 2.9844752 3.0611386 2.8852184 2.6146438 2.9178347 2.8366137 3.2331940 2.8468634 3.1046436 2.8439072 2.9803320 2.7918302 2.8296854 2.7590407 2.8767870 2.4311590 2.9729095 3.3142019 2.9840656 3.0098311 2.6845523 3.0128641 2.8390197 2.8640820 2.8839827 2.7970975 3.0697202 2.7658123 2.6865590 3.0518462 3.3382685 3.0497976 2.4385686 2.5488820 2.5930379 2.9310316 2.5770784 2.4426604 2.3469408 2.5681815 3.1222055 2.8740135 2.2497653 2.5566125 2.3574056 2.4127488 2.4456642 2.2583757 2.7442060 2.6718186 2.6554230 2.8087288 2.9097080 2.9896407 3.0706200 3.0597440 3.1088013 2.5892350 2.3515215 2.3187407 2.3485886 2.1369843 2.3545101 2.2234393 2.3201923 2.1261067 2.0864644 2.4074610 2.0259080 2.2449283 2.6309169 1.9456300 2.2891017 2.2761839 1.9835881 2.1157902 2.3561120 2.3904021 2.4826274 2.2055897 2.3455862 2.3701694 2.4173866 2.5023700 2.2932073 2.7587781 2.6672391 2.4731570 2.3738675 2.6921696 2.5829715 2.1056551 2.6371953 2.6031029 2.4730988 2.5420929 2.7051252 3.0197765 2.8226496 3.0937794 3.0190113 2.7404860 2.2790006 2.3922692 2.7225766 3.1285971 2.4004586 2.3887701 2.2554409 2.4342001 2.2857646 2.4417364 2.2169216 2.3786488 3.2085387 2.5142909 2.5386818 2.1428302 2.2840532 2.5202753 2.2972835 2.8373476 2.6189197 2.6595124 2.4013154 2.1170309 2.6059187 3.0048937 2.2412284 3.0382572 2.2970273 2.4125546 2.5484311 2.4862573 2.2204601 2.7110449 2.9952076 2.6147570 2.2231418 2.6791706 2.6820373 2.2760088 2.5638544 2.4219686 2.6870131 2.3829727 2.9984012 2.3275740 2.9420903 2.6068501 2.3275740 2.7681412 2.9850360 2.9153919 3.2536598 3.0693298 3.2433227 2.8883089 2.9583031 2.9173813 3.0540105 2.9036368 3.0259526 3.0719101 3.1135237 2.7952485 3.0743808 3.0204138 2.9279261 2.8787843 3.0992283 3.0214841 2.8907251 2.8578542 3.2064198 3.1929075 2.8872851 2.9176541 3.0862694 2.8978120 3.2139830 2.7349440 2.7953114 2.9762207 2.9231808 2.7260821 2.6313398 3.0133115 3.0979406 3.4960184 4.4249882 2.7512448 2.9647493 4.0093292 3.9682484 3.5890429 3.1234394 3.6422297 4.4027099 2.6640359 2.6750304 2.5039392 2.5222694 2.5170189 2.8059106 2.6370653 2.4045267 2.7169784 2.8054351 2.5056315 2.4329793 3.0662350 3.0193888 2.8134703 2.6932703 2.2121317 2.5345040 2.8375212 3.0397592 2.4585169 2.5511747 2.5797926 3.1044104 3.0218046 2.4604402 2.6276882 2.6654009 2.6906252 2.8621059 2.8187861 2.6767183 2.7992762 3.4166166 2.7229497 3.3845439 2.4283793 2.3913381 2.5334666 2.6435453 2.3019871 2.2801157 2.6748029 2.5511574 2.4418188 3.0558404 2.4933771 2.7139876 2.7955925 2.3446610 2.7899273 2.6702275 2.8367972 2.3820523 2.9477483 2.7064143 2.5774171 2.8122341 2.6341021 2.4823604 2.6976131 2.0273049 2.9126210 2.6567502 2.3835029 2.9202837 2.4936216 2.6322137 2.4334907 2.7119416 2.4464161 2.3454692 2.3625766 2.4768946 2.5198772 2.5727964 2.5671499 2.3508980 2.3153253 2.7444032 2.5818520 2.6401798 2.5555306 2.6107024 2.6964991 2.4199029 2.4839130 2.4985874 3.1602782 2.4319543 2.7596307 2.4925647 2.9219580 2.5113707 2.8744983 2.5238042 2.7765280 2.3723240 2.6014937 2.9924457 2.4786422 2.3966502 2.4067849 2.6614416 2.4783613 2.3262270 2.5753859 2.7826721 2.4429614 2.7060001 2.4967910 2.6270496 2.5190559 2.8642413 2.9626253 2.4584438 2.5488628 2.7296957 2.5642669 2.7316600 2.6008809 2.6674762 2.5268171 2.7361808 2.7683707 2.6431039 3.2105189 2.8282692 2.5636563 3.0483581 3.1237869 3.2845962 2.4047299 2.0258859 2.2101078 2.1477997 2.2652491 2.0097252 2.4960607 2.0369367 1.9520418 2.1909203 2.3650275 2.0913449 2.1961265 2.0739071 1.8957685 2.4771158 2.2013271 2.5359632 2.0166358 2.3677692 2.7347381 2.7050879 2.5810487 3.0784810 2.8062921 2.6733406 2.3479638 2.0917506 2.0647665 2.2650083 2.3626301 2.1341074 2.5742706 2.2076012 2.6535211 2.4961910 2.2554267 2.5327437 2.3643089 1.8493611 2.3737702 2.5278347 2.3734496 3.2239010 2.6609741 2.4049357 2.5237686 2.7374891 2.3211728 2.3887463 2.3576905 2.4856539 2.4375957 2.4294346 2.7867868 3.1333916 2.4735789 2.5427887 2.3793335 2.6267656 2.4587804 2.5021948 2.3655498 3.6080445 3.0579895 2.5974977 4.0082615 3.3149704 3.2017619 3.5571223 4.0589814 3.3538747 2.3046605 4.3052068 4.2659640 2.6409659 2.6152130 2.5255838 2.5019704 2.6096073 2.6538874 2.2932871 2.5675169 2.6268893 2.7510288 2.5111904 2.4995586 2.5972944 2.5370252 2.4298375 2.4816354 2.6662923 2.4841694 2.6777616 2.6566043 2.5649818 2.2842917 2.3265177 2.7847559 2.8180887 2.4469654 2.4231155 2.7796233 2.3429340 2.6582707 2.8047058 2.7258612 2.4538599 2.9152563 2.7526764 2.8549562 2.6793381 2.1999167 2.3488774 2.5540580 2.4078324 2.5749061 2.6601315 2.3641797 2.6312093 2.6281934 3.1017777 3.0323230 4.4530965 2.0326070 2.3677162 2.1753231 2.4555073 4.8343122 2.0453675 2.6388763 2.3047639 2.5116209 2.3207860 3.8985194 2.2763526 2.6846717 2.2372862 2.8840942 2.4445587 2.4795976 2.6394244 2.3824815 3.1393244 2.8308005 2.3104486 2.4954898 2.1390724 2.7000764 2.5593846 2.7663866 2.1323664 2.7266538 2.9345790 2.6157646 2.4103292 2.5918671 3.4955105 3.4723310 1.9519284 2.6654507 2.9384309 2.5936149 2.1912432 3.0551060 1.8262528 2.1932349 2.5643760 2.4279062 2.5061498 2.3622932 2.7157931 2.4434279 2.4168582 2.5818946 2.5876528 2.4550663 2.2655716 2.6709826 2.6130598 2.5190313 2.5276358 2.1890627 3.0262730 3.0592081 2.9539177 2.4988555 2.5937657 2.9181029 2.5489761 2.8832841 3.2314330 2.8592420 2.7152342 2.5226133 2.3594150 2.6886635 2.6833831 2.4621731 2.9306458 2.6694991 2.4668595 3.1571259 3.4444452 2.5596214 2.7486905 2.6842747 3.7057384 2.6894393 2.9255136 2.8111211 3.2985667 2.3650673 3.1141241 2.6954286 2.2623284 2.2734789 2.7058402 2.1211875 2.5660547 1.9247177 2.7980222 2.3105947 3.3492405 2.5193329 2.5485107 2.6968698 2.5418731 2.1581516 2.8308303 2.6293719 2.8772446 3.0458659 2.3826413 2.4350370 2.2214274 2.2446600 3.1966346 1.9648194 2.4247859 2.7036647 2.6633940 2.8916116 2.6128643 2.6495549 2.6513230 2.6010548 2.9179866 2.6116441 2.7989053 2.8056885 2.9854890 3.4254144 2.3687932 2.7392817 2.9638188 3.6953519 2.9817575 0.6573799 0.5715358 0.6052345 0.6314300 0.9077480 0.6749847 0.6381150 0.6356327 0.6184079 0.0000000 0.8366084 0.7867357 0.6293558 0.7500121 0.6576447 0.8140653 0.6737992 0.7532612 0.8909866 0.8238750 0.8715768 0.9284322 0.7642744 0.7399121 0.8769626 0.9443160 0.9567409 0.7686480 0.9050944 0.6635898 0.5035696 0.7689454 0.7116224 1.0041360 1.1208970 1.1596771 2.2155614 1.9816946 1.6682445 1.7343414 2.3731561 1.8119231 2.1823591 2.1470597 2.1919420 2.0267929 1.9994835 2.2936295 2.1501995 1.9807895 2.4335878 2.0686031 1.6111874 2.2901861 2.2353993 2.0556293 1.9320939 2.2140725 2.1682500 1.8268127 1.8556145 1.8425465 2.4216589 2.3748832 2.2601559 2.2846371 2.6203163 2.2974007 2.1162030 2.0739538 2.1898463 2.5750939 2.2223897 2.2255973 2.6788645 2.4684762 2.4822171 2.6821314 1.9687349 1.9275864 2.3508597 2.4235944 2.4323121 2.7437494 2.1362371 2.5562885 2.6082729 2.4154429 2.4918563 2.8248846 2.2211393 2.3420575 2.5389242 2.4002396 2.4159732 2.2895398 2.5440520 2.2895702 2.4273470 2.8341935 2.2702592 2.2336813 2.6678443 2.4855633 2.4108607 2.6549167 2.4928907 2.3296478 2.4681030 2.2582496 2.1589607 2.5127267 2.6561410 2.4348959 2.6898616 2.6275240 2.1833720 2.5394889 2.4580197 2.3028266 2.6358483 2.9256805 2.8357277 2.6600031 2.5010919 2.8685324 2.0776383 2.0038602 1.8839589 3.0408927 1.9220508 1.9625245 2.3819172 2.0174314 2.1415153 2.0896635 2.0494149 1.9222134 2.0485939 2.1261091 2.2194730 2.4179022 2.0524003 1.9352885 2.1364060 2.5393560 3.0410656 2.1813626 2.0949841 2.1684349 2.1035126 2.2380138 2.2133852 2.3634134 2.4871766 2.2257009 2.4559479 2.4236668 2.2273414 2.4388787 2.3873074 2.3073477 2.7392759 2.4360273 2.2204496 2.5627817 2.2721065 2.2614919 2.4753818 2.5322078 2.9235138 2.6672414 2.7310455 3.1578557 3.0067106 2.4232309 2.9565643 2.4449686 2.3698308 2.3282073 2.2542088 2.1461620 3.1535163 5.1445709 2.1913504 2.0232204 2.3863304 2.7418295 2.4334199 2.4771450 2.5511112 2.6713430 2.5423911 2.6229160 2.9145945 2.2929973 2.9459587 2.9076798 3.0457789 2.6501286 3.0416387 2.5711500 3.3208218 6.6255811 2.6256181 3.4696461 3.0174567 2.4448496 3.4488778 2.4795594 2.8733034 2.6827796 2.5992632 2.3447100 3.2114858 2.5858394 3.3729208 2.8036063 2.2052903 1.9448475 2.1306953 2.8661440 3.4277539 2.6913939 3.9627173 3.9020053 3.9316424 4.8854780 4.5865108 2.9643080 5.3857528 4.4424854 4.2608030 2.7250631 2.6937050 3.9833173 3.4726785 5.4767611 3.8070502 5.4861137 3.7349944 3.5489639 6.2836683 3.6876242 3.5726502 3.6182434 4.5939069 3.4685309 5.8092545 3.9586973 2.7764695 3.6156323 2.8618328 3.8656037 3.4136340 4.4763313 3.4079683 2.4438290 2.2302389 2.4098921 2.6266928 2.2824774 2.4026368 2.4617511 2.2606620 2.6452302 2.3162570 2.3656903 2.6982127 2.6022234 2.4198684 2.4144845 2.5445467 2.4285411 2.6998755 2.3997357 2.5188094 2.5303123 2.6244402 2.8727855 2.7251827 2.3021761 2.4847253 2.2899210 2.7126250 2.5254105 2.8245321 2.5212731 2.9381513 3.2049457 2.4272549 3.0881051 2.3207780 2.3007047 4.5031781 2.9771217 2.2810660 2.5592366 2.7100519 2.6956892 2.9664148 2.3891080 2.7648501 2.4733230 2.8160065 2.5871998 3.1096505 2.7247078 4.2751327 2.8553856 3.1607907 3.8022671 4.1287354 4.2665819 3.1138526 4.2333255 3.8097975 4.8956616 3.7729872 5.3480340 3.9549272 4.3418541 4.1057983 4.0995459 3.9170293 4.8922784 4.2870913 3.4993458 4.2235831 3.7161485 4.4103654 5.0819795 4.5267727 2.6721046 2.5702890 2.4979051 2.2626352 2.7341718 2.5263985 2.7590790 2.7555627 2.6805246 2.4375191 2.5561311 2.8572587 2.6707891 2.8853948 2.5074279 2.5048228 2.6660712 2.5619275 2.7951625 2.4247798 2.8423933 2.4685498 2.7869398 2.7404985 2.9343790 2.6827789 2.4858352 2.4761521 2.7351881 2.5785274 2.7591592 2.5171447 2.6243121 2.6530713 2.6234405 2.7348880 2.9768709 2.5865390 2.5445097 2.4793522 2.8952177 2.5758883 2.8193009 3.2761579 3.0540055 2.5392074 2.5874037 2.9312842 3.3654074 2.8042075 2.9612607 2.4816476 3.0388204 3.4531747 3.1057755 3.4686615 3.1241295 3.2058626 2.3606745 2.9329192 2.9231745 2.7395679 4.2103676 2.7615218 2.2288571 3.5070480 2.4216294 3.6051588 3.9058853 2.8303710 3.4210714 3.1111238 2.8968490 2.7593842 3.0172237 2.3101158 2.4134133 3.4291768 3.6552069 3.2607599 3.4893679 4.0294661 2.8715990 2.6974661 2.7540290 2.8890799 2.4039389 2.8034795 2.8775348 3.1035570 2.9503589 2.8245268 2.3674264 2.6569869 2.4385503 2.5802567 3.2350646 2.5774353 2.4414671 2.2861218 2.7037562 2.9063385 2.4868491 2.9461768 2.7069528 2.6731285 2.6793318 2.9137733 2.4647655 2.9190447 2.3679324 2.6623445 2.7808226 3.1046204 2.8841176 2.7742729 2.4881513 2.7035530 2.6354621 3.1506587 2.6009860 3.2298396 3.1196403 3.1686153 3.0099992 2.9512242 3.2305659 3.0680563 2.6029743 3.3133899 2.3873977 2.6460457 2.9032022 3.0171242 2.8936853 3.0326877 3.4071638 2.9842161 2.9535376 3.2031888 2.8674045 3.1517595 3.2142269 2.9337451 3.6272188 2.4458084 3.1945356 2.3721946 2.8785134 3.2398702 4.4374057 3.8522837 2.6544846 4.0582974 3.6894460 3.1952665 3.7850339 3.8842658 3.6926553 3.1444215 3.3488222 3.4927101 3.4094169 3.5817542 3.7709122 3.9320863 3.0072434 3.3131508 2.8342347 3.0861002 4.4878878 3.2791008 3.4643788 3.4760887 2.9722173 3.0251118 2.9636296 3.0805855 2.9460938 2.9446273 2.9759844 3.1325127 2.8428288 2.9804960 3.3094936 3.1721908 3.3157827 3.1067802 3.0835877 2.8834347 2.8028272 2.9591457 3.5145796 3.0962353 3.4910407 2.9866155 3.6770441 3.0108406 3.2536439 3.1346173 3.0450551 2.9192276 2.9541830 2.7566823 3.1994860 2.7509491 3.1300689 3.4578479 2.8448073 3.5997101 3.4367571 3.5748050 2.5822606 2.6188444 3.0931414 2.8560420 3.1786253 3.0384550 3.9909714 2.9182892 3.3783861 3.9876437 3.2389898 2.3419772 3.0861179 3.3685631 2.7729407 4.1907986 2.5421423 3.4846933 3.5379243 3.2367277 3.3222354 3.5497413 4.1105602 2.2340825 4.4555648 4.5430126 3.3868881 4.2322816 3.1169597 3.1088747 3.2924196 2.8804926 3.0753942 3.2729128 3.3334608 3.2583202 3.1542945 3.2259623 2.5594788 3.6941913 3.8968094 4.7091705 3.0241427 2.6844973 2.9430955 2.8490761 2.6119988 2.7454574 2.4825723 2.4309774 2.9834185 3.0563766 2.7074736 2.9453578 2.6401501 2.7447433 2.8023377 2.6121914 2.7685798 2.9990889 2.5727477 2.7992384 2.9494647 2.7466479 2.9089233 2.5681509 3.3285518 3.0384609 2.8016733 3.0684868 3.0303165 2.7369159 3.4752114 3.0970399 3.4718642 2.8922496 2.9887600 3.4624636 3.1636569 2.5894213 2.5735383 3.0118616 3.0758672 2.9368942 3.0283708 2.8246613 3.3008288 2.9349065 3.1053869 4.2360595 3.1973398 2.5670435 4.3989080 4.6225757 2.8999266 4.4253623 2.9011267 4.2640862 3.1220643 2.9339637 3.5476755 2.5205045 2.8612184 3.0581885 2.8908638 3.0929392 3.3684248 3.1217034 2.9645445 3.2385560 3.1124104 2.9043262 3.0353334 2.8588729 3.4898631 3.0836937 3.1644367 3.3992156 3.1340744 3.3832534 3.4360917 3.4038562 3.0892686 2.6995497 3.5494127 3.2815454 3.0838547 3.0405096 3.1587637 3.8043282 3.0018790 3.5548981 3.2870748 3.2564832 3.4308650 3.1475275 3.0081419 3.8487652 3.0248533 3.4939953 3.2356386 3.6692311 3.2547481 3.0911374 3.0723828 3.1238502 2.7800380 3.0435585 3.2159132 3.1548098 3.1348949 3.6647993 3.3834566 3.4086650 3.3230262 2.9984583 3.1114857 3.1095682 3.2586952 2.9287869 3.1319193 3.4867999 3.1043865 3.1304726 2.9392182 2.9135208 3.4081684 3.1388295 3.1328985 3.1392571 3.0546857 3.7073506 3.2397752 2.9768981 2.6631137 3.0148350 3.2714017 3.3339783 3.0295290 2.8981699 3.0495071 3.4457755 2.9096103 3.2926732 3.1368718 3.4342671 3.0500179 3.1354150 3.0934725 3.0045035 2.9437131 3.7673317 2.3256103 2.5509605 2.3482632 2.6195647 2.4356614 2.4066945 2.6819316 2.8381645 2.3651533 2.7060188 2.4349541 2.6629854 2.8406599 2.3379307 2.5515543 2.8274136 2.5752382 2.6030410 2.6721998 2.9656350 2.2737793 2.4935170 2.6692719 2.6286474 2.3346450 2.4217168 2.6672149 2.8231871 2.6932964 2.4098435 2.2262857 3.4133365 2.9547249 3.2088641 3.5679056 2.9690135 2.9599677 4.2196009 2.0979517 3.2455610 3.0903880 3.8782052 2.6118293 2.5471351 2.5032545 2.8571281 3.3471525 3.2734934 3.1295955 3.6647058 2.9554734 2.9792390 3.5376396 4.5081945 3.2788168 2.9894963 3.3630576 3.9293122 3.8265613 2.9348200 3.1526240 2.6380408 3.5849825 3.7271411 2.7118771 3.8586005 2.4755451 2.9111623 2.6191071 3.2208046 3.3311268 3.6014830 2.5168621 1.6953409 2.5045506 3.6489420 2.8910156 2.7891030 2.4293304 3.4891459 2.6292114 2.5089084 3.4635673 5.2542346 4.1089839 3.6111168 2.5203632 3.6690048 3.3609224 3.8088080 2.7022415 3.5202468 3.7041810 3.5888327 2.5525581 2.5181505 2.5963682 2.8031276 2.4393778 2.4580231 2.4958235 2.5843344 2.3843652 2.3726752 2.6569934 2.4116045 2.6022813 2.5625783 2.4181680 2.4205360 2.5206901 2.5910077 2.8081546 2.3941832 2.6350906 2.7531918 2.6007673 2.5713823 2.2617253 2.2660947 2.4507011 2.6547132 2.2042004 2.4118099 2.5672376 2.4840167 2.7151243 2.7243488 2.4163111 2.4275301 2.8090371 2.5212589 3.7804908 2.7076721 3.5960405 3.6083950 3.5277779 3.6956752 3.4379746 3.6847145 3.3693870 2.8603571 3.9083149 2.6227185 3.7879243 3.7524204 3.7476655 3.7234652 3.7348226 3.5942212 3.6656876 4.1717957 3.7935027 2.8611857 3.9968398 3.8672224 3.6901518 4.4462748 3.3491491 4.3908980 3.7123910 3.9803109 3.8941283 3.3571442 2.9434528 4.4875425 2.9329756 4.2502266 2.5530117 3.0847140 3.8708437 4.2595041 4.3952745 4.0043601 3.5197875 3.1366608 2.5363881 3.0571776 2.4397740 4.4739379 2.9161159 2.6087021 2.9066436 3.1560640 2.8520219 2.9297035 3.2357376 2.8695660 2.5946794 2.8481970 2.8485105 2.9218215 2.7861601 2.9077307 2.5955349 2.9564794 2.6533617 3.2600421 2.9231857 2.7522624 2.8326255 3.1046558 2.6260599 2.5174763 2.5323440 2.8771480 2.6794062 2.6924315 2.5971519 2.8379980 3.1720142 2.9136334 3.1481143 2.6538066 2.8300464 2.6380295 2.9329120 3.0362708 2.7142046 2.8496237 2.8048694 2.7004974 2.9281276 2.7124287 2.9296218 3.2087259 2.7938628 2.9120962 2.8219523 3.1352752 3.0139299 2.8810239 2.1933729 3.8611636 2.7281320 3.7898781 3.1248926 2.7526951 2.6897042 2.5627083 2.6709215 2.8415315 2.7971153 2.6927823 2.7035581 2.6829387 2.8086100 2.7141063 2.7560549 2.6577580 2.6957265 2.7153162 3.2776949 2.5431865 2.7679092 2.6975740 2.7129003 2.4902178 2.9012212 2.7154946 2.8311587 2.9373817 3.0360813 2.8029477 3.1122603 3.1135666 3.0887862 2.6383022 2.7470394 2.6952084 2.7595428 2.8965658 2.9215987 2.9256329 3.0909160 2.9023989 2.6767237 2.7848569 3.1751477 2.5101892 3.0803043 2.8135782 2.6925377 2.8501437 2.6352162 2.8123226 2.8239345 3.3349063 2.9123376 2.4156040 2.4828075 2.4870124 3.0610790 2.7066184 3.1687228 2.5431995 3.9178187 3.1103527 2.4628321 3.1968390 2.3495739 2.4885318 2.5599404 2.5008482 2.7222812 2.4170735 2.9778407 2.5753010 2.6485578 2.5775747 2.8219641 2.6246352 2.5281151 3.0131055 2.6184492 2.6126708 2.6179648 2.6161867 2.5371469 2.6625799 2.8200147 2.6219550 2.3401732 2.5197097 3.0882723 2.6800618 2.6946562 2.5521453 2.5676221 2.6563944 3.0183185 2.5613969 2.4846715 2.8377208 2.4699902 2.9124240 2.7026801 2.9270207 3.1739446 2.8501955 2.7421900 3.5643721 2.7094289 2.9107161 3.3518176 4.5139660 3.1970631 2.9235269 3.0606579 2.4592018 4.0599576 2.3474009 2.5604618 2.6208239 2.5715625 2.7297149 2.7386316 2.9517117 2.6361974 2.5525700 3.4771625 4.0449318 4.2635155 2.5681769 4.4562150 3.7759568 5.2090548 4.2452761 3.7665826 4.0627002 5.2562814 3.9694208 5.9679986 4.2655984 4.6123016 5.5742423 2.7303363 2.3149487 4.1346268 5.2124832 4.2375766 4.5516374 5.2907498 4.2311045 3.6627358 3.3119181 4.0850939 4.8162940 4.0356404 4.3953105 4.4719284 3.6982230 3.8927242 3.8023598 4.8270074 3.7857411 4.1030419 3.5951177 4.8922082 5.0665794 4.7945673 4.6020908 2.6562460 3.1950855 2.9912611 3.2319401 2.6807811 2.6745545 2.7039229 2.7875318 3.0257065 2.9192275 2.7158879 3.0460707 3.1984874 2.7752840 3.2151760 2.6722828 2.8014905 3.4871524 2.6132143 3.2484083 2.9815668 3.1839869 2.9858334 3.2120070 3.0019613 2.5014504 3.0412711 2.8761136 3.5131560 2.8091918 3.4628560 3.2275082 3.1514721 3.2308548 2.6801465 3.0612612 3.2996571 3.3611482 2.5659937 2.3898046 2.5964042 3.0000551 3.6341308 3.0889942 2.9670025 3.8613317 3.7659833 3.0709436 3.9934437 3.0313380 3.2334003 3.2085208 3.2005630 2.6299509 3.8244966 5.1267066 3.0948722 3.0707677 2.9380396 3.1753531 3.3959056 3.4103292 3.1971015 3.3797446 3.0201105 3.3078270 2.9055373 3.2373418 3.6189013 3.0535755 2.7580588 2.8723498 3.4599984 3.9550593 2.6621949 3.0844802 3.1298825 3.4020513 3.0788393 3.4491135 2.7534923 3.0438288 3.2535765 2.8354189 3.1301489 2.9330962 3.1692101 3.0051540 3.1106596 2.8353604 3.2389992 2.8618862 3.7458964 4.3756972 3.8649736 4.3645541 3.8152400 2.9248923 3.4574853 3.2938153 2.7446128 3.2176453 4.3589914 2.7336938 9.0000000 6.0053974 3.5641941 2.3631055 2.3120747 2.8431140 2.2449812 2.2710885 2.3197219 2.4270936 2.2137013 2.4113946 2.3092474 2.2898533 2.2804584 2.2117433 2.5193466 2.2210747 2.4366703 2.3714024 2.2866930 2.4426573 2.2559770 2.8664103 2.3331001 2.6506162 2.2206854 2.3258284 2.4369506 2.4879548 2.3913146 3.4968125 3.4968125 3.4971826 3.4971826 3.4734234 3.4575239 3.9710828 3.7551298 3.5300150 3.8006946 3.8498190 3.5068369 3.5068369 3.9539024 4.3247307 3.5618475 4.1103139 4.2998110 4.2998110 3.6083635 3.6083635 3.9867672 3.9231645 5.3982273 5.3982273 3.6315233 2.5823039 4.5012053 4.5012053 4.8288109 4.8288109 4.4083034 4.4083034 3.4213910 4.4609973 6.1164178 2.6224238 2.2079898 2.7801455 3.3016023 2.6646898 
NEMVEC021868_KOG0315                                                                                                                                   2.6607003 3.0364835 2.9519392 2.9236383 2.4374703 2.7831349 3.1570925 2.6027280 2.7803739 2.7559388 2.0648306 2.4910783 2.8935981 3.3321757 2.6634345 2.7001097 2.7885017 2.3783435 2.0073225 3.0525634 2.5079191 2.7558398 3.0530237 2.5137229 2.8440951 2.9751938 3.0287096 2.4813555 3.5485770 2.9460777 2.9241482 2.9382346 2.5526954 2.3529871 2.9011668 2.6689842 3.2976752 2.6715793 2.4414937 2.7587500 2.6817951 2.9308792 2.4130736 2.8734272 2.1941550 2.3429005 2.6274212 2.5959471 2.3951300 2.8865021 2.5798049 2.4980421 3.1880793 2.3972351 2.8004774 2.5764256 2.6051350 2.3219535 2.4537518 2.8356692 2.7729922 2.3981308 3.0669045 2.4741478 2.5284809 2.4794654 2.9205886 2.5960634 2.8038095 2.6417234 2.8715174 2.7794004 3.0077948 2.8882832 2.5346097 2.9270305 2.7124147 2.7991918 2.4539446 2.7542972 2.2615853 2.2583879 2.6363125 2.9441728 2.6788782 3.1367460 2.4299692 2.4279077 2.5847782 2.4291198 2.6414528 2.2032187 2.2475116 2.1658196 2.4025761 2.2364526 2.1815705 2.0369917 2.4130528 2.2766120 2.3200650 2.3106719 2.1590616 2.1810478 2.2718715 2.1415411 2.0930777 2.1961914 2.1861200 2.1720318 2.2889040 2.4695272 2.3613039 2.3901776 2.1037946 2.3431654 2.6161661 2.3088062 2.0994034 2.0693529 2.5716320 2.6585079 2.4575337 2.3890486 2.3841840 2.3843439 2.3394175 2.3327862 2.7183482 2.2811540 2.8154861 2.6434222 2.7269497 2.8640431 3.0599883 2.2810363 2.2646259 2.3802657 2.1231254 2.6568292 2.3720569 2.0412769 2.8206921 2.5598488 2.7203525 2.4994831 2.2742466 2.0031314 2.1274399 2.1155716 2.8168709 2.6459343 2.4650688 2.7225934 3.0652404 2.2787443 2.5188485 2.3851019 2.5610003 2.1734613 2.7332602 2.5532344 2.1324543 2.6446707 2.4094542 2.4035811 2.8884868 2.1221251 2.3206504 2.2582015 2.6012160 2.4248406 2.1839953 2.4004899 2.5315216 2.1082199 2.1492227 2.0155751 2.1976082 2.9063039 2.9010114 2.8853827 2.9232365 3.0026534 2.8137793 3.2331764 3.0099606 2.8036240 2.7546743 3.3294793 3.0489197 2.8841964 2.6774492 3.0780682 2.7421037 2.8836691 2.7609351 2.9735885 3.1309149 2.7791386 2.8259941 2.7544922 2.8955254 3.5119717 2.7850811 3.0360001 2.9702928 3.1399642 2.8316308 2.7701845 2.9326783 3.2039531 2.7984509 2.5620680 3.0175916 2.9393760 2.8629099 2.9245093 2.6308002 2.9545739 2.0589962 2.4271754 2.9906718 2.3537658 2.9516570 3.1746510 2.9723269 3.3146930 2.7112543 2.4538384 2.5655464 3.1638405 2.2338088 2.6496342 2.7533570 3.0967974 2.3723337 3.4575738 2.6515691 2.4823994 3.0301217 3.0344270 2.3289782 2.8903378 2.8596984 3.3035620 3.2088337 2.8723475 2.4255986 2.6222134 3.2353646 3.3593360 2.9593441 2.8856387 2.4605569 2.8599992 2.7108530 2.4401445 2.8546221 3.1077212 2.5817351 2.6609104 2.8952296 2.9061685 2.8441148 2.5541711 2.5764727 2.5110674 3.0540388 2.6361159 2.8155491 2.4062897 2.8521175 2.8664820 2.4437053 2.5162794 2.5071194 2.4515925 2.5902432 2.7005143 2.6343288 2.2937288 2.5059576 2.7116915 2.5281422 2.7973179 2.7561032 2.4215922 2.5808157 3.1213042 2.5309351 2.6705977 2.5303470 2.8333379 3.2446125 2.8128307 2.4962647 2.5656276 2.4852609 3.0855353 2.7417944 2.9195626 3.2171434 4.6052785 2.4444630 4.7931785 3.4904116 2.7916423 2.7150241 2.5244525 2.7919605 4.0360982 3.1594339 2.7606923 3.0034517 3.9277842 3.4152929 4.3156165 2.6901044 4.3461037 4.3552519 4.1701554 4.0341263 4.2101483 3.8546535 4.3717491 4.1859310 2.5196284 4.8102358 4.4328620 2.0381004 3.7576352 4.4883503 4.0043993 4.0619273 3.0487286 3.9956036 3.4503086 4.6504317 3.3538159 3.9824544 3.6695798 4.4327613 4.9013462 4.0456628 3.3496639 3.9500710 3.2204771 3.6247366 4.7864234 4.4541749 3.4180242 4.2508748 2.8064926 3.9323717 4.4997876 4.4210346 4.1596361 4.2208426 2.8082403 2.9722158 2.9050581 2.9652013 2.8792087 2.8614434 2.9079789 2.8842267 3.0386274 2.8257773 2.6411857 2.9028206 2.8503352 2.8927197 2.8561422 3.0559590 2.5804779 2.9187705 2.9878372 2.5385581 3.0927904 3.2223524 2.8464773 2.9692659 2.7410601 2.8722042 2.8734928 3.2537629 2.4397929 3.1979909 2.6996681 2.9414816 2.6316637 2.8834128 2.6864043 3.0961742 2.5518513 3.0875038 3.2420219 2.6985647 2.8866737 2.8251263 2.8724435 2.7820863 2.8975581 2.8592213 2.9913718 2.9138514 2.7833739 2.5087799 3.3227496 2.8268331 2.9833671 2.5996822 2.4458697 2.7230724 3.0695364 2.8040108 2.3999845 2.7976826 2.7382241 2.8635513 2.8106972 2.6561206 2.7043272 2.4917185 2.1493848 2.4820279 2.4659941 3.0567304 2.8610653 2.3719540 2.4942329 3.1787452 2.8568524 3.1659574 3.0773399 3.0532234 2.6361351 2.4368563 2.4726905 2.4348514 2.3462188 2.5362845 2.2414719 2.5105272 2.2391684 2.3085459 2.4556136 2.2342774 2.0956497 2.6074251 2.1481955 2.3388555 2.3243161 2.0035523 1.9485513 2.3305099 2.5001611 2.2359418 2.5204847 2.3219042 2.6077982 2.3774553 2.5334222 2.1935948 2.8480576 2.4971844 2.5076473 2.5063007 2.7975190 2.6389594 2.4617067 2.7947977 2.8094583 2.6452327 2.6436619 2.8905564 2.6248063 2.7423950 2.9599628 3.1559405 2.9314218 2.1486491 2.4326563 2.9905765 2.9782437 2.4598654 2.5579493 2.2920657 2.5287602 2.5471564 2.3919911 2.4025770 2.4399395 3.5813244 2.5637963 2.4228374 2.4243240 2.5001260 2.6588301 2.3950456 2.7178703 2.5713877 2.9542492 2.4686280 2.2175536 2.4346740 2.6218748 2.3410546 3.0142706 2.5673783 2.6361763 2.5709323 2.4099758 2.4852719 2.9505766 2.6895908 2.6352548 2.1347871 2.8643316 2.7668515 2.4243197 2.8169986 2.4465893 3.1005212 2.5625241 3.2792377 2.5416884 2.9141334 2.8944043 2.5416884 2.2269764 2.2148828 2.3641816 2.3397668 2.3063435 2.4238618 2.3496461 2.2326543 2.2422146 2.4613626 2.2867106 2.2929290 2.2343002 2.1656963 2.4806796 2.3533517 2.2919639 2.2910377 2.5366446 2.5456964 2.4987338 2.2204191 2.3129482 2.2926074 2.6457434 2.2513286 2.2604251 2.6032503 2.2819050 2.2767814 2.3528008 2.3922055 2.3337384 2.6210162 2.1473544 2.7498777 2.5734774 2.9257323 3.2877927 4.1841139 2.9915768 2.5947169 4.0629729 3.1936193 3.2356075 2.6382027 3.0222932 3.5099567 2.6893171 2.4654765 2.3629754 2.6302935 2.6289612 2.5963735 2.6083776 2.6298593 2.8740184 2.7748276 2.5412318 2.5823422 2.9189140 3.0170152 2.6550812 2.6847627 2.4245452 2.6372722 2.8708593 3.2260804 2.4675560 2.5596554 2.7492522 3.2882505 3.0873047 2.3948877 2.5713355 2.6142596 2.5815821 2.7662770 2.6524971 2.9717022 3.1019613 3.5076923 2.8256909 3.1914445 2.6338115 2.3545036 2.8266692 2.6656304 2.5167156 2.4384613 2.8912849 2.9369768 2.7203905 2.7827910 2.7026532 2.8273107 3.0639960 2.3880447 2.9651336 2.7155732 2.9730269 2.5606686 3.0669011 3.0096673 2.8507702 3.0934669 2.7479095 2.8069364 2.7980495 2.5433437 2.8807139 2.9718007 2.4018391 3.1847446 3.0371577 2.5367709 2.4867828 2.3583196 2.3249756 2.7756332 2.2127012 2.6042875 2.5451365 2.5830765 2.4415014 2.1646055 2.1426594 2.6290416 2.4693269 3.0862866 2.7657197 2.4464563 2.3778510 2.2938765 2.4250763 2.7614550 2.8968275 2.5232797 2.6191167 2.4758624 2.8093282 2.5634094 2.8275887 2.5819136 2.6350726 2.4148805 2.3750905 2.8910293 2.3677250 2.2895887 2.5828097 2.6095660 2.3458416 2.1862575 2.8034662 2.4790794 2.5335466 2.6611890 2.6553035 2.4854163 2.5589621 2.8433522 2.9753845 2.4895016 2.5912962 2.5608653 2.6527110 2.6362340 2.5555413 2.7283476 2.4084768 2.6762876 2.5107942 2.8239561 2.9279568 2.8368887 2.5246597 3.3831650 2.5968674 3.2334658 2.4275449 2.0199107 2.0647290 2.0893402 2.2422846 2.1224366 2.6987508 2.2019809 2.3500316 2.3031220 2.5524354 2.2600718 2.4189437 2.2896346 2.1278813 2.7880908 2.2955277 2.2015038 1.9761719 2.5849081 2.9657922 2.9584094 2.6827257 2.8645494 2.5263054 2.8402304 2.6301774 2.1688869 2.3012072 2.3951047 2.4059382 2.3740406 2.8265026 2.1114348 2.4125779 2.4290997 2.4127970 2.5552016 2.4094260 2.1981187 2.2457992 2.7129845 2.4289473 2.7017195 2.6489749 2.7688515 2.6470938 2.8148505 2.4897167 2.7853299 2.5006616 2.5203109 2.8035407 2.9755664 2.8540116 3.3811668 2.6153769 2.4761679 2.3087476 2.6466650 2.4012667 1.7515352 3.2351107 3.5718847 2.7726481 2.9812931 3.7631202 3.4213638 3.6666804 2.7683329 4.3019230 4.0938497 2.9736747 4.2761149 4.7889827 2.6928781 2.9404212 2.9069136 2.6883261 2.7266710 2.7063230 2.6608007 2.8102799 2.6717255 2.7277468 2.7087598 2.5911498 2.7823145 2.9261977 2.6074905 2.7774700 2.8359007 2.7910233 2.7708283 2.7815335 2.8558228 2.6262883 2.3076947 2.9236493 2.6253318 2.9534252 2.5140005 2.7263550 2.6086694 2.4094761 2.8860921 2.5841432 2.2078564 3.0046675 2.7796456 2.8457114 3.0568758 2.4735285 2.4717047 2.4767044 2.6407996 2.4322545 2.6353123 2.5830231 2.4958283 2.6316171 3.1250237 2.8580412 4.5531455 2.1901867 2.2067585 2.4361625 2.4481505 4.7542801 2.2332844 2.5759628 2.5643145 2.3577358 2.5282662 4.0468574 2.2848170 2.6768662 2.2462724 2.7383449 2.7443983 2.7868067 2.4160071 2.2986331 3.0709300 2.6942052 2.1534999 2.3340319 2.1782625 2.3810676 2.4628082 2.7970795 2.6823098 2.3887907 2.7407388 2.6879724 2.5815649 2.2771029 2.9224435 3.0109004 1.7172343 2.1659204 2.8847303 2.5316713 2.1407792 2.8163620 1.5567682 2.1732131 2.8463812 2.8514246 2.7889702 2.4024001 2.6766973 2.2567320 2.6601916 2.8344878 2.6916276 2.5740949 2.5861277 2.6328289 2.5755980 2.7632372 2.4940468 2.5049568 3.0411226 2.8812158 3.0539129 2.5644342 2.6339694 2.8802346 2.6802270 2.6745079 2.9518230 2.8324878 2.6125597 2.8691580 2.5940255 2.7035430 2.9236682 2.4874079 3.0777463 2.7930791 2.4415997 3.0194542 3.7324642 2.7224394 2.9592293 2.9541408 3.2481549 3.0378688 2.6851167 2.0766186 3.0821211 2.5594297 2.8975308 2.7884950 2.5388681 2.4640796 3.0395806 2.3039156 2.6962387 2.2893543 2.6634365 2.3631626 3.1285078 2.5095069 2.8556047 2.7411406 2.5849200 2.3806633 2.5019784 2.9147350 2.9279914 3.6270565 2.6147478 2.5370330 2.8678190 2.3760656 3.3557476 1.8348819 2.7901706 2.5357186 2.7842017 2.9861117 2.6058063 2.3381260 2.4087583 2.7815713 2.7144372 2.6167287 2.9008301 2.9873891 3.4565067 3.3287587 2.6472416 2.9927069 2.6963613 3.1471677 2.7173349 0.7826005 0.7196807 0.7948540 0.6805674 0.3333770 0.7081906 0.7741089 0.7652478 0.8143410 0.8366084 0.0000000 0.8244758 0.7914733 0.7919103 0.8323642 0.8684269 0.7417117 0.8186007 0.9783755 0.8641967 0.8719962 0.9671509 0.8290569 0.8512007 0.9015851 0.9143912 0.9786374 1.0163319 0.9586910 0.8676929 0.7366202 0.9540399 0.9580972 1.0910508 1.2050434 1.1931798 2.2837508 2.2709805 1.6395560 1.5814657 2.3467445 1.5085966 2.3259322 2.3028039 2.5484538 2.2381124 2.2016327 2.3905205 2.3237385 1.9518632 2.5021208 1.9887714 1.7008911 2.4877307 2.4483910 2.2376858 1.8459729 2.1722670 2.1777813 1.9809009 1.9406541 2.1694072 2.4932689 2.1276656 2.6451050 2.0870353 2.6730080 2.1640178 2.1078821 2.2390355 2.3016051 2.5813079 2.3690401 2.2188610 2.8320645 2.4546990 2.5348114 2.8018326 2.2437948 2.1367191 2.4610096 2.4283955 2.1734954 2.8296711 2.3363212 2.6050381 2.7889979 2.2861959 2.7396743 2.8518848 2.2892329 2.5565879 2.5921237 2.6952668 2.5794251 2.5147427 2.5757135 2.4523274 2.5183097 2.5984897 2.4836097 2.3422031 2.8557736 2.4109447 2.7227075 2.9720718 2.5181263 2.4080892 2.6497269 2.4776827 2.3583287 2.7505420 2.5634696 2.2257506 2.6189038 2.7289063 2.3873850 2.7836921 2.5844308 2.7320094 2.7944276 2.9388503 2.6470897 3.0038567 2.7069812 2.5890493 2.1689741 2.0957797 2.0444657 3.0634247 2.2113302 1.9438022 2.6077061 2.1849921 2.2967533 2.1659917 2.3329432 2.0255088 2.2885882 2.0719347 2.3064055 2.4308372 2.2777760 2.0181518 2.2412661 2.7621175 2.4670102 2.2580525 2.3977986 2.0801976 2.2495184 2.4493214 2.4357072 2.7718945 2.7320317 2.5440822 2.7409514 2.3646520 2.6433224 2.4623051 2.5284005 2.1939588 2.5988260 2.4019032 2.3969378 2.7210563 2.6501687 2.4907448 2.5404958 2.4886274 2.8344775 2.8845494 2.4921404 2.7511671 2.9131208 2.3371126 2.7806489 2.0092648 2.0750980 2.2786899 2.2580693 2.5097463 3.2249299 3.8929782 1.9777884 2.0147040 2.1477950 2.9365721 2.2993575 2.6294398 2.7246244 2.5429197 2.1799257 2.4870990 2.8165990 2.7206684 2.8374923 2.8330634 3.0736193 2.4580175 2.9234668 2.8734288 2.7949875 5.7758701 2.5518209 3.2251351 2.7015628 2.2207575 3.7392113 2.8069757 2.3585549 3.1854923 2.3694783 2.1863109 2.5466411 2.2539436 3.1124318 2.8733128 3.1332186 2.2647940 2.3000730 2.3221900 3.1254826 3.0522910 2.9810854 4.5652774 4.5728574 3.3218702 5.3922935 3.2239602 4.6753615 4.4765105 3.7049317 2.3625814 2.7949854 4.6613021 3.4001091 5.2853754 4.4626631 5.3663385 3.9055837 2.5199237 4.7681390 4.0860349 3.6649106 3.1954543 4.4058983 3.1497119 5.9027616 3.4418092 2.7174884 3.5623572 2.9103915 3.9111446 3.1044988 5.1244309 3.0373245 2.5754027 2.2883798 2.4054550 2.4371546 2.3206566 2.3331308 2.3825827 2.5501060 2.8634403 2.3286529 2.3245138 2.6676631 2.4146195 2.6171415 2.1565696 2.5846157 2.3303720 2.5084421 2.3155600 2.3554560 2.4986799 2.6505393 2.5452841 2.4683954 2.3702999 2.3816290 2.3384051 2.4691733 2.4858381 2.6232997 2.4080334 2.7178063 2.7302691 2.3273819 2.8070430 2.5307040 2.3336018 5.2105520 2.9595020 2.1888394 2.4234518 2.6642193 2.8992960 2.8303197 2.6567446 3.2004724 2.6193728 2.7353096 2.9698650 2.8934133 2.4906292 4.8828763 2.5465203 2.8423558 4.1511840 4.4350277 4.1130731 3.8717894 4.0251765 4.0976067 5.0040595 4.2331329 5.3029854 4.3205769 5.5333886 4.9007881 4.9082637 4.2177559 4.8871119 3.7892587 4.0064293 5.3491211 3.8861868 4.8256083 4.6763915 4.9929024 2.3802712 2.7604691 2.4835773 2.3768028 2.4357214 2.4443348 2.6367775 2.6203182 2.4546187 2.5997057 2.6248940 2.4215248 2.5481172 2.6110895 2.5204356 2.5469784 2.5213132 2.2535017 2.8288634 2.6959410 2.6172523 2.5656570 2.6232284 2.8342529 2.7361964 2.7272479 2.6184512 2.3847309 2.4808797 2.4290147 2.5665000 2.2913632 2.6563865 2.5100646 2.5452489 2.4302972 2.7514750 2.8310391 2.1161290 2.8058880 2.3642331 2.7586659 2.6557616 2.8814321 2.6248346 2.5543377 2.7478518 3.0389548 3.0213083 2.5404308 2.9725304 2.3327628 3.0272203 2.8638701 2.9428399 3.3091935 2.7821224 2.7308104 2.7059026 2.7551192 2.5510779 2.4850055 4.1559461 2.5510025 2.2251635 3.6140196 2.9976197 3.9371529 3.1787832 2.4539468 3.3147367 2.9204046 2.6181945 3.4298655 3.0645859 3.4044824 2.5638785 2.8312160 3.0437640 2.9146327 3.1616254 3.2135081 2.8169566 2.4986649 2.3474826 2.8379774 2.1783398 2.6581269 2.5376443 3.1130355 2.8180216 2.5381150 2.6657912 2.6257722 2.4850682 2.5614981 3.0342196 2.6711117 2.4681210 2.4845186 2.6372822 2.5662877 2.5167108 2.7136215 2.6753773 2.8021540 2.7365609 2.8517402 2.3466087 2.8627029 2.4716942 2.4029251 2.6264651 2.9451355 2.7386059 2.7957221 2.5737142 2.4881541 2.6936348 3.0640163 2.6169886 3.0670252 2.7673391 2.9357187 2.5508036 2.8745975 2.7356008 2.9753099 2.4765165 3.4455219 2.1168385 2.8210906 2.8071431 3.0237466 2.8828386 3.0222750 3.0494292 3.1445128 2.8758361 2.7873376 2.7733044 3.0719735 3.1737697 2.9226027 2.7842043 2.5626930 3.1539690 2.3945691 3.2883873 3.2666178 4.6018675 4.0491425 3.0019129 3.3790183 4.0278854 2.4574483 4.2931540 3.0105147 3.4982385 2.4394468 2.8816011 3.2213698 3.1282312 4.4611050 2.7754544 4.0965585 2.3655379 3.4057824 3.5952006 3.0510474 4.4377086 3.8662290 3.9593198 4.1530087 2.8653163 3.0949782 2.9535863 2.9382387 3.1282264 2.7178631 3.0054431 2.8392323 3.0016089 3.0892174 2.9620885 3.1747533 3.2598997 2.8579859 2.7174631 2.8486970 3.0885289 2.7983270 3.2626689 2.7876480 3.2462211 3.0800696 3.1946611 3.0123901 3.3053330 3.2127177 2.9032652 2.4643415 2.8332686 2.8169878 3.5221501 2.9210002 3.1147824 3.7478343 3.0335928 3.3075234 3.6873960 3.6437849 2.9640202 3.2308943 2.9157748 3.0636423 3.0646867 2.8652515 3.8755107 2.9913502 2.9318769 2.9809970 3.3029278 2.4492622 2.9659278 2.8525784 3.1751022 3.2802017 2.5060237 2.9841749 3.4990374 3.5845200 3.6335603 2.9898877 3.4259424 2.9371122 3.6472902 4.7567967 3.6209637 4.0359645 3.3384155 2.7918275 2.9365050 2.4351753 2.3626245 2.9060556 3.3017485 2.4946350 3.2613629 3.1544559 3.1790792 3.3532619 4.1184068 5.3222280 2.9503099 2.4553181 2.8463144 2.5335358 2.4716500 2.5030153 2.4446680 2.4446922 2.7550039 2.8011087 2.5474892 3.0954446 2.5997444 2.5226937 2.6158903 2.5018998 2.5988248 2.6615930 2.3769538 2.3784846 2.7329002 2.5734593 2.8400880 2.3642078 3.1339710 2.8451387 2.3889924 2.4369781 2.6660146 2.4562828 2.9234043 2.6577373 3.1057234 2.7189705 2.6616296 2.9349692 2.9352489 2.5381687 2.5566713 3.0088189 2.8699924 2.6674239 3.0406295 2.5972438 2.6164431 2.8742598 2.8674465 3.6192416 3.1676053 2.9081465 3.0524574 3.6399273 2.6537220 3.8480870 2.9724957 3.4123478 2.6132052 3.7774569 2.8413334 3.5654355 2.9521547 3.3294760 2.9663985 3.1018034 3.5249221 2.8577974 2.9185546 3.1311013 3.2295310 3.2407732 3.0925137 3.0715733 3.3219309 2.9129010 3.2695084 3.6166275 3.5404396 3.5031577 3.6377241 3.4190054 3.1505981 2.9494152 3.5242037 3.3209966 2.9628429 2.9443114 3.4550731 3.5212189 3.0664151 3.6870688 3.4074135 3.3175514 3.5641506 3.1509185 3.3303423 3.5420733 3.2946257 3.4229964 3.2523179 3.7286174 3.1819892 3.6029625 3.0070544 3.1545612 2.8293490 3.1958799 3.0986363 3.1854209 3.2469732 3.6168451 3.4214757 3.5425217 3.0668200 3.0240053 3.8621369 3.5402056 3.7614944 3.4949982 3.3176217 3.8454833 3.4997738 3.6942695 3.3624695 3.5120339 3.2574453 3.6171626 3.3832493 3.3875014 3.3114762 3.9788226 4.0155184 3.4478818 2.9168556 3.4286229 3.6564784 3.4829105 3.5872098 3.4683707 2.9230481 3.3078581 3.3112560 3.5687720 3.9040314 3.6470967 3.2846518 3.6319834 3.6537391 3.1996618 3.3564028 4.2598925 2.6490694 2.4602315 2.6244763 2.5813471 2.5819185 2.3447995 2.6635170 2.7354501 2.2636007 2.6933696 2.3294436 2.4877925 2.6090101 2.3229125 2.5343106 2.8305069 2.3345994 2.4710844 3.0611472 3.0095011 2.5541750 2.6334816 2.7475793 2.4482791 2.1547462 2.6925502 2.9112811 2.8786342 2.6586801 2.7674684 2.5715964 3.2537049 2.5637152 2.7695888 3.0830149 2.6206570 2.6259105 3.9271069 2.2387477 3.1944755 2.8681780 3.5888763 2.4207346 2.6341135 2.4833101 3.1502772 3.6750676 2.9460288 2.6977102 3.5374159 3.2519026 2.8481001 3.2529406 3.9281240 3.2699591 2.9068656 3.6411936 3.9488710 3.8873629 3.2297486 2.7726598 2.6338215 3.4963681 3.4948575 2.5494879 3.5407482 2.8993666 3.5777549 2.4192488 2.9302569 3.5813065 3.5534051 2.8213577 1.9395956 2.7991761 3.7216617 2.7112152 2.6224565 2.6300154 3.4024163 2.9592422 3.0258823 3.8362809 5.0105103 4.6336435 3.6618636 2.9180108 3.6038897 2.9850395 4.0255588 2.3610676 3.7097363 3.0329080 3.8202094 2.2857433 2.4926121 2.5221883 2.4669164 2.3896783 2.3046971 2.4056570 2.5512635 2.1949239 2.3386687 2.5701915 2.2401390 2.4822455 2.4734110 2.0640111 2.3895880 2.3293278 2.6509470 2.3204206 2.3569910 2.4945478 2.4202105 2.4554832 2.3853454 2.1710501 2.1897015 2.3116800 2.5797489 1.8801229 2.2262279 2.1182984 2.0793768 2.5054725 2.6080661 2.0858163 2.2700408 2.5944891 2.2256001 3.5045268 2.5190590 3.0158369 3.1584514 3.1317722 3.3264140 3.2323688 3.4149467 3.2512936 2.5204051 3.4434936 2.1982824 3.4848224 3.4387846 3.4288969 3.2642652 3.7654687 3.5427508 3.3334483 3.7614408 3.4552302 2.4706764 3.7956656 3.5323393 3.5870032 3.8132161 3.2312357 3.8421514 3.5674960 3.5762731 3.4759105 3.0600864 2.5923026 4.0181341 2.2123868 3.7204670 2.3176178 2.6848316 3.5021372 3.9039339 3.9925199 3.9461456 3.2325170 2.7774074 2.3882164 2.8118530 2.1694553 4.3141587 2.5088631 2.4913169 2.8536265 2.7824802 2.6913848 3.2049665 2.7687868 2.7177682 2.5448854 2.6716620 2.7239801 2.7692889 2.5806570 2.9751464 2.6406441 3.0601244 2.8530967 3.1629856 2.7271351 2.7929049 2.6860719 2.7408369 2.4822131 2.4693119 2.4876027 3.2505591 2.7863843 2.5830653 2.5194823 2.8015488 2.8672728 2.8893896 3.2930841 2.5533977 2.6728393 2.7341203 2.8738672 2.7371047 2.6086191 2.9544602 2.7140645 2.6237037 2.8705076 2.5761270 3.0937536 2.9262439 2.4400092 2.7620213 3.1010790 2.7751635 2.7715084 2.7486392 2.0451112 3.3086296 3.9222130 4.4753109 2.4548655 2.8215698 2.7661736 2.6938733 2.7951208 2.8533329 3.0962135 2.9563838 2.9591675 2.7636227 2.9499242 2.9439598 3.0646689 2.6063561 2.7195791 2.7805182 3.3610757 3.0669148 2.8495725 2.9367457 2.7523653 2.8397216 2.7012808 3.0891787 2.9415585 2.8303488 3.0951734 3.0531356 3.5260671 2.8932808 2.8986437 2.7225354 3.0421195 2.8817605 3.1327285 2.9640795 3.0431300 3.0401366 3.1611377 3.2748949 2.7184458 2.8955092 2.9263030 2.5545487 3.6058947 2.6610439 2.7382452 2.8716845 3.0884917 2.8709581 3.0405608 3.2564382 2.6183288 2.5292528 2.6642249 2.5399232 3.1030301 3.1954930 2.8007040 2.6752131 3.2301030 2.8666941 2.7906928 3.2118669 2.7079106 2.7859150 2.6055770 2.7087522 2.7983702 2.6179197 2.9213681 2.4242457 2.4356896 2.5419177 2.6502085 2.7891950 2.8200675 2.5599424 2.6403703 2.6502261 2.5713357 2.7101289 2.6411578 2.9432501 2.8108175 2.6845223 2.3710683 2.5777798 3.1302464 2.4137540 2.6074735 2.5470425 2.7229089 2.7708706 2.7459725 2.4833952 2.5970258 2.6859682 2.3689699 2.6258197 2.9244233 2.9067629 2.9143122 2.7457715 2.7075423 3.2802864 2.7335135 2.9793411 3.0632625 5.0102015 3.1088621 2.7406301 2.9768643 2.4143223 4.4206363 2.6377791 2.8528605 3.0167644 2.6738109 3.0677433 2.5950168 2.6886850 2.4273690 2.7004251 3.6684243 4.6568784 4.4303924 2.4127075 5.0594963 4.1105335 5.2441628 4.7862753 3.7178676 4.6993906 5.5476649 4.3686867 4.8354230 4.7466499 4.5702565 3.9706784 2.7805063 2.3193777 4.7685240 4.9530100 4.4731841 4.4834797 5.0886132 4.1256831 3.6334129 4.3259351 4.1029550 4.7805995 3.6490491 4.7447401 4.5933605 4.1910198 4.6534483 4.0153254 5.1678041 4.3242827 5.1586921 4.7839561 6.3720051 5.0044903 4.1403026 5.3356094 2.6628986 2.8014907 3.0790252 2.9215663 2.6644577 2.5358391 2.3694304 2.7403019 2.7861771 2.6444249 2.4924326 2.6327510 2.5154563 2.8931917 2.9633576 2.6391017 2.8738777 3.0421042 2.5512008 3.0825544 2.8722340 2.9527028 3.0808755 2.8756728 3.0480521 2.2474171 3.3445652 2.8185707 3.5058797 2.7335181 3.4354318 2.8371641 3.1384892 2.9753472 2.6457279 3.0709832 2.7991362 3.4505249 3.1085731 3.0938556 2.9250631 3.2400629 3.1855570 2.3498784 2.8764128 3.7310740 4.2597545 4.0173147 3.9494031 3.0668225 4.4830828 3.2498407 3.0115398 2.3977510 3.9498620 4.2834963 2.9664233 2.9162126 3.0700551 3.0395687 2.9443180 2.7370544 2.9081045 3.0761948 2.7246698 3.4799024 2.5238644 2.9391302 3.0452969 2.7467333 2.9347872 3.0861978 3.7134395 3.3454685 2.5635442 3.1984332 3.0179462 3.4939878 2.9755204 3.7613391 3.0299941 3.4954461 3.2650034 3.2451522 3.1599741 3.1160574 3.3622271 3.0501354 3.3818330 3.0717800 3.4266228 3.0537260 3.2859248 3.6645298 3.4790045 3.2220203 3.7252626 3.0479552 3.4336119 3.4097353 2.4246283 3.2688417 4.1103703 2.5680389 9.0000000 5.3167515 2.9802474 2.4996117 2.3267056 2.7677269 2.2819823 2.3382690 2.3167919 2.4097239 2.2559681 2.4440730 2.3404795 2.4249409 2.3402082 2.2545943 2.5262776 2.2341218 2.4680438 2.3849748 2.4346731 2.5114018 2.2398335 2.9315972 2.1523745 2.7530468 2.4466825 2.5313333 2.5311669 2.6581726 2.3278367 3.5945125 3.5945125 3.5836357 3.5836357 3.5705043 3.5690710 4.1209858 3.8162826 3.3764189 3.8639386 3.9449598 3.8151005 3.8151005 4.0529823 4.7385888 3.4920673 4.8970805 4.1706116 4.1706116 3.9274391 3.9274391 4.1481171 4.0615297 5.3448927 5.3448927 4.0936142 2.9889814 4.2728797 4.2728797 4.0327713 4.0327713 4.0257235 4.0257235 3.3039934 3.7878775 4.3756029 2.0597154 2.3847664 2.7241237 3.1896328 2.6229035 
PHYINF008084_KOG0315                                                                                                                                   3.1253265 3.3420282 3.4957642 3.0656448 2.8057060 2.6473699 3.5234959 2.6672146 2.5318308 2.9663713 2.1014496 2.7476474 2.7753050 3.7721551 2.6791934 2.5508862 2.3649414 2.4073744 2.0211993 3.3461959 2.6206351 2.7207127 3.4345102 2.2595325 3.1076885 2.7900672 3.0944429 2.6148151 3.1121250 3.3686047 2.6703170 2.6755985 2.7244511 2.0695772 2.7877299 2.5787591 3.3369610 2.3481916 2.8132059 2.7455847 2.8177548 2.7801695 2.6405329 2.6634876 2.4267077 2.4623090 2.4304610 2.5033269 2.2186622 2.6410685 2.9025798 2.3834505 3.0034835 2.8107643 2.6338097 2.3572814 2.7484837 2.3468877 2.3532236 2.5666396 3.1352934 2.2920556 2.9639778 2.3409526 2.7525098 2.5867288 2.5490861 2.6425797 2.6544967 2.2059153 2.9322552 3.2667935 2.9415657 2.7415736 2.9968150 2.8185829 2.7320396 2.7557592 2.5449560 2.7618925 2.1975023 2.3553551 2.3998925 2.6239724 2.7075938 2.9919415 2.3087520 2.1595976 2.4313021 2.3473219 2.8055492 2.3703026 2.1648610 2.1588072 2.3332601 2.2507596 2.1939507 2.2023587 2.2512894 2.2376811 2.0421715 2.4602593 2.2895118 2.2326513 2.1851893 2.2255216 2.1368909 2.2540821 2.3817859 2.1138908 2.1241677 2.2554421 2.2146156 2.2142997 2.2960380 2.3214297 2.2396335 2.3564692 2.1553768 2.1046838 2.4073748 2.6081490 2.4345284 2.0684047 2.4388615 2.4932316 2.1801044 2.5337547 2.5138155 2.3311664 2.7999365 2.4823455 2.6042624 2.8438596 2.7591435 2.1562072 2.4211936 2.3402817 2.0205093 2.5211194 2.2589619 2.0641941 2.3277829 2.2450274 2.3946204 2.6712077 2.1749374 1.9937288 1.6895644 2.0294588 2.7517292 2.6796502 2.3900937 2.3999591 3.1566757 2.1839185 2.4804316 2.2395229 2.4746712 2.0801503 2.5268357 2.5118605 1.9362842 2.6542160 2.3285433 2.4469544 2.6391626 2.0718563 2.1669350 2.2401718 2.4110340 2.4958701 2.1804305 2.2224994 2.5669117 2.1781023 2.3185512 2.1261312 2.2035018 2.9708574 2.7305764 2.6756999 2.5384330 2.5608239 2.8236993 2.9561614 3.1353600 2.6865280 2.6875750 2.7621174 2.9110903 2.4823363 2.3397999 2.9381482 2.4969319 2.6028633 2.3568429 2.5620656 2.6022564 2.7106796 2.9265436 2.6872139 2.9261138 3.1422476 2.6251603 2.7711535 2.7188278 2.8153178 2.6713400 2.6726681 2.8280633 2.7553255 2.9640231 2.4695460 3.0493311 2.7621473 2.7991060 3.0533459 2.6785171 2.4400741 2.3285730 2.8203579 2.7432429 2.4339147 2.8222131 2.6976398 2.5286525 2.8840945 2.5392712 2.5247369 2.3448767 3.2720923 2.3815645 2.8447889 2.7098621 2.8524360 2.3904584 3.3782257 2.5266988 2.6908993 3.1135966 3.0787678 2.4275446 2.6299703 2.5518135 3.0424187 3.1463701 3.0754179 2.4756003 2.7962433 2.9634652 3.1350519 2.8583523 2.9552490 2.7067564 2.9873633 2.4492247 2.4607471 2.5519041 3.0998132 2.3711607 2.7304100 2.7443922 3.1433831 2.5626761 2.4961317 2.1164336 2.2208124 2.6125788 2.3307015 2.4795055 2.2223836 2.4057646 2.6333014 2.4910684 2.6224727 2.5129742 2.2742049 2.2400456 2.6172577 2.3183224 2.3928445 2.3386492 2.3602230 2.5266051 2.5918265 2.5745392 2.4162567 2.4078126 2.7929347 2.3759589 2.1188060 2.3794134 2.6967145 2.8817258 2.9014660 2.3955692 2.4571559 2.4703343 3.0039765 2.3495970 2.7063567 2.6745241 3.9693830 2.5291883 4.1866807 2.9545939 2.8669004 2.7748326 2.9646832 2.6682292 4.4109499 3.4396977 3.0304556 2.6931574 3.6625046 4.0155725 5.4633730 3.0214815 4.9402937 5.1322724 4.9295775 4.9297212 4.7681794 4.8348655 5.4854153 4.7917310 2.2894074 5.0248428 5.3905393 2.4087604 5.0796216 5.0010197 4.6512035 5.2337116 2.8700688 5.2830129 4.7849410 5.5184297 4.7417423 4.6403256 4.6328234 4.8046599 5.3063044 4.9370957 4.4781947 4.5019460 4.1011390 5.1169327 4.9653087 4.5362669 3.8236024 5.0165087 3.0403572 4.4147365 4.2677683 4.6895478 5.0869260 5.0073150 2.4925758 2.6255303 2.5606916 2.6411381 2.6353052 2.3801560 2.5164499 2.5855650 2.6504789 2.4035107 2.5404522 2.5838199 2.5066952 2.3788521 2.5327319 2.6760062 2.2538194 2.5022515 2.5829064 2.3410666 2.7980926 2.6725047 2.6297195 2.5472069 2.4392682 2.6434533 2.7273371 2.5211020 2.2534470 2.7157291 2.6671935 2.7771171 2.5590531 2.5128873 2.5207843 2.8410922 2.5386279 2.6601055 2.7901998 2.4038296 3.0326439 2.4868757 2.3513172 2.3432760 2.5509474 2.6967405 2.5142019 2.4755961 2.3251481 2.5624842 2.7845830 2.7412519 2.5002142 2.5040273 2.3627969 2.4317917 2.7460529 2.4765076 2.3331917 2.5074852 2.7007999 2.7788024 2.7652083 2.9802614 2.7521763 2.2342617 2.1971382 2.4803614 2.4310546 2.9043576 2.4671450 2.6062547 2.5340850 3.0344657 3.0059155 2.8880107 2.8719654 2.8549184 2.2961793 2.4137116 2.3602749 2.3704077 2.2305853 2.4110279 2.2037796 2.4771272 2.1427478 2.4365411 2.5646614 2.2560135 2.2785713 2.5099086 2.1774399 2.2361463 2.2233090 2.0301913 2.0200651 2.3944249 2.6762504 2.3902792 2.4101632 2.3995970 2.4746378 2.3467642 2.3581181 2.1322529 2.7287062 2.7532123 2.4869234 2.3692926 2.7287241 2.5921508 2.3192628 2.7803233 2.4923690 2.5217289 2.6500105 2.7450599 3.0048506 3.0884731 2.9142610 2.8725818 2.7544084 2.0039624 1.9568836 2.7344074 2.6886515 2.0173486 2.3137800 1.9788774 2.5455487 2.3259970 2.0624776 2.2283168 2.0569909 3.6158616 2.5354655 2.1749382 2.2459339 2.4410446 2.2255443 2.5669490 2.5723535 2.3825793 2.2776091 2.1656034 2.3718328 2.7765016 2.9287067 2.3618454 2.8241566 2.4449594 2.5924211 2.2680958 2.3590920 2.4243153 2.6674160 2.9228558 2.6718292 2.2603731 2.8438788 2.4582420 2.4624965 2.6304725 2.3480669 2.8294897 2.2913334 2.4341774 2.3021948 2.5478590 2.6908600 2.3021948 3.0806151 3.0386353 3.1068204 2.9671858 3.1544443 3.0960671 2.9054770 2.9339245 2.7576842 2.8753001 3.0262615 2.9646286 3.0321462 3.0137892 2.9877176 3.0636892 2.9960192 3.0226797 3.0457586 2.9553877 2.7996103 3.1182560 2.9134170 3.1228371 3.0760061 2.8177422 2.9670937 3.2568119 2.6770780 3.4443372 2.8990103 2.9764052 3.0067040 3.1207411 2.7184842 2.8325691 3.1637969 3.2724013 3.2483707 4.4183872 2.9124270 3.2593935 3.8113203 2.8541779 3.0519337 3.5216760 6.0041297 4.3137997 2.2252257 2.3517650 2.2781096 2.3473875 2.4010563 2.4552029 2.4687828 2.2179532 2.3143893 2.5138128 2.2669128 2.0940191 2.7314328 2.5467092 2.5465494 2.7811120 2.4437497 2.3830381 2.5522121 2.4585856 2.3870039 2.2719398 2.4105892 2.9729396 2.6992491 2.2890559 2.6886609 2.3120365 2.1992965 2.5476991 2.3299420 2.4683098 2.4594873 3.4255284 2.6175117 3.1217832 2.0383645 2.2528733 2.1254458 2.1637215 2.2055329 1.9724881 2.3575590 2.4727416 2.3386503 2.6423566 2.2739456 2.4372347 2.7934361 2.3174983 2.5885715 2.5607056 2.5297953 2.1056415 2.8344568 2.5436844 2.5349236 2.7916470 2.4026898 2.3861540 2.7520010 2.1948781 2.6372909 2.4679803 2.2409911 2.6684417 2.6625463 2.2725725 2.4625363 2.5909299 2.3359510 2.4064433 2.2347228 2.2958667 2.2616835 2.3136874 2.2944956 2.2161092 1.9963063 2.3039577 2.3154724 2.5733377 2.3278922 2.5688364 2.2327984 2.2562733 1.7847570 2.7293283 2.9835782 2.3119715 2.3085440 2.3382189 2.7101403 2.3895650 2.5952786 2.3132661 2.5506555 2.3256954 2.2518870 2.6933211 2.2083251 2.5443017 2.5231140 2.5722049 2.1427007 2.0311912 2.7312704 2.5405469 2.1832275 2.5505567 2.3063585 2.3078158 2.5582854 2.5843193 2.7062710 2.5444678 2.2267976 2.8118374 2.5288978 2.4271877 2.4378053 2.8932245 2.1989765 2.2101321 2.4698230 2.9867186 2.9063432 2.7227459 2.6783347 2.7482656 2.8512228 2.7595493 2.5474460 2.0522576 1.9668266 2.0994331 2.3356334 2.0719388 2.5151050 1.9877686 2.0105579 2.3183985 2.7764494 1.9636837 2.2827557 2.0437471 1.9873707 2.4699984 2.3006501 2.3857420 1.8811993 2.2591366 2.6641899 2.7464564 2.6471477 2.8108803 2.5932412 2.4980114 2.3804420 2.0550295 2.0446608 2.2117535 2.1503631 2.3422027 2.7851090 2.2118317 2.4709325 2.3656142 2.2374233 2.6233820 2.1296474 2.0799805 2.1559553 2.6849175 2.2796090 2.8114842 2.6423106 2.3666884 2.6015111 2.6714311 2.4621502 2.9338156 2.3672380 2.6764117 2.8301271 2.5475294 3.0347178 3.4334383 2.9289612 2.2798520 2.1359405 2.6467138 2.3193854 1.7476501 2.8193188 3.9254435 2.8613321 2.9767619 3.9130097 4.1981460 3.6308911 3.0562846 4.3892573 4.3391566 2.0870796 4.6023636 3.9278369 2.7424230 2.6116692 2.6614112 2.9653824 2.7513243 2.7614751 2.6512199 2.7261271 2.5767719 2.8590132 3.0167694 2.6300404 2.6737534 2.8797479 2.7818100 2.6566254 2.8353722 2.8600975 2.7931870 2.9097569 2.9134802 2.6009411 2.3079982 2.9249136 2.6996469 2.7777423 2.4174582 2.9537928 2.5177195 2.4764096 3.0613979 2.6313468 2.5879750 3.1280741 3.0672763 2.8054535 2.6152225 2.6328210 2.5694229 2.7216933 2.8577134 2.5091640 2.9727055 2.9016332 2.8620266 2.6871093 3.2006946 3.2069935 4.7212644 2.1346008 2.2272644 2.2324046 2.1864190 5.4097177 2.2414781 2.4897235 2.4346404 2.7843493 2.2986727 3.9083680 2.1969874 2.7237012 2.0578341 3.1281178 2.3730197 2.6256530 2.2837778 2.7081117 2.6810196 2.7765915 2.1522894 2.3203020 2.6688714 2.6354810 2.2382753 2.5137796 2.7725332 3.5414222 3.1087677 2.6459199 1.9415488 2.4462971 2.8028554 2.9757535 1.8301516 2.4643962 2.7354928 2.3373080 2.0635403 2.8203686 1.6088791 2.0007381 2.4579722 2.5195474 2.5595181 2.4205205 2.5871996 2.5283305 2.5517262 2.5786989 2.6784454 2.4968498 2.6246569 2.7342950 2.7085396 2.4592593 2.3552284 2.0869125 2.6945804 2.8400984 3.0151772 2.7554114 2.7846282 2.9913381 2.4864943 2.8978634 2.6521694 2.5530774 2.5589157 2.5891858 2.3762085 2.6293883 2.6818639 2.5328174 2.8093635 2.7046835 2.5168330 3.0419502 3.4600714 2.7447932 2.8238453 2.7270172 3.3257487 2.8117149 2.6759955 2.1894975 3.1177023 2.8322985 2.9115997 2.9540214 2.2357713 2.4740639 2.5273632 2.3026341 2.4260493 1.9260425 2.5654145 2.2755150 3.0103092 2.4612510 2.7050476 2.2446100 2.3744038 2.2258101 2.5430905 2.6306926 2.7431193 3.1193126 2.0717682 2.4102236 2.3098733 2.1546817 3.0727639 1.8029422 2.3421577 2.3834443 2.8680908 2.7427120 2.5510177 2.5073118 2.5908850 2.7416080 2.7408586 2.4696626 2.5690993 2.5927322 2.8703163 3.4427891 2.6818113 2.6265067 2.7981158 3.3608177 2.5203595 0.6219013 0.5159178 0.5683718 0.6452988 0.8241063 0.6563623 0.5823013 0.6106779 0.7021404 0.7867357 0.8244758 0.0000000 0.6628476 0.6676958 0.7171276 0.8253849 0.6257256 0.6500123 0.8314553 0.7035580 0.7717760 0.7438900 0.7256253 0.7723861 0.7827507 1.1539827 0.8224025 0.8561300 0.8284056 0.7438509 0.6127891 0.8712868 0.8436975 0.9902763 1.1079940 1.1565276 2.1239355 2.0575800 1.8423831 1.7525416 2.2925378 1.7118154 2.2273319 2.0947654 2.1376256 2.0290432 2.0594123 2.3205428 2.0239690 2.0528227 2.5091988 2.0468514 1.7181640 2.3965917 2.4485408 2.1193514 1.8276177 2.2083537 2.1544540 2.0956025 1.8501136 1.9743381 2.5695640 2.3721148 2.6156916 2.4824171 2.3651101 2.2169439 1.9492114 2.3353071 2.1395072 2.6125535 2.1530891 2.2886577 2.9328132 2.4554489 2.3980705 2.9940107 2.1681389 2.2717556 2.2995478 2.4158057 2.3783316 2.8611210 2.2401799 2.2985746 2.5144069 2.4187113 2.3986923 2.7617646 2.0975202 2.2831721 2.6260883 2.4319625 2.4469918 2.3483162 2.5322923 2.2673781 2.5448983 2.7807183 2.5366784 2.2275688 2.8538131 2.4679522 2.6260055 2.6709239 2.5684364 2.3506567 2.5227868 2.4375762 2.3766109 2.5543710 2.6103068 2.2619174 2.7316262 2.7112395 2.1535280 2.5326069 2.6100197 2.5179920 2.7717012 2.8785710 2.6538719 2.8902626 2.7835449 2.5123381 2.1378265 1.9939666 1.8843699 2.7281189 2.0312135 1.8641065 2.5060101 1.9852862 2.1682876 1.9232404 2.0248031 1.9098777 2.0156301 2.1469517 2.1005466 1.9389597 2.1603196 1.8360612 2.2226635 2.1168108 2.7617887 2.1457162 2.2526155 2.2431162 2.3942671 2.1595470 2.1877621 2.5225244 2.3175093 2.2759520 2.5320685 2.3800989 2.2347401 2.5567020 2.5544000 2.1939492 2.3893785 2.4925963 2.3142876 2.6382086 2.4328806 2.5177541 2.5258320 2.4602780 2.6544579 2.4071446 2.6284764 2.3030347 2.8011011 2.2977068 2.8055811 2.3805793 2.1389734 2.1243723 2.2479082 2.1916895 3.1796511 4.4635845 2.4096779 2.0624794 2.1698937 2.7067466 2.7031019 2.2507597 2.5280367 2.6576337 2.4238781 2.7320040 2.3599293 2.8245188 3.0899455 2.6694871 3.2204235 2.4858595 2.5280475 2.8919020 2.6525633 5.8637489 2.6557197 3.0148524 2.9816552 2.4758207 3.7455792 3.0673570 2.9745286 2.8128637 2.4079194 2.7236866 3.0440234 2.2829712 3.5184436 2.9639030 2.4322164 3.0920068 2.6647681 2.5472789 3.2110018 2.7694103 3.4308940 4.2894898 5.0804950 5.8031777 4.3023321 3.2792295 5.2361375 7.3426056 5.0333598 2.6309245 3.4698868 6.5909649 3.1033105 6.3902115 4.8739028 5.6325487 4.8184221 2.5481081 6.4312737 5.0950862 3.5664124 3.2725141 3.7479033 5.5589832 6.6387447 4.7615796 3.3078324 3.7446925 4.2478062 4.0570256 3.9876944 5.6227778 4.5454521 2.3522208 2.3442445 2.2593802 2.2844546 2.3685432 2.4245025 2.3702171 2.2531313 2.3008545 2.3639296 2.3366137 2.7219439 2.2693165 2.5191632 2.3796116 2.4433375 2.4048049 2.4150214 2.4362015 2.3685582 2.3672408 2.6436805 2.5492732 2.5418324 2.2566938 2.6059237 2.1266706 2.4572138 2.5162621 2.9323194 2.4741308 2.6305797 2.8090009 2.3493986 2.7395996 2.2700382 2.3435298 3.9913356 2.9516568 2.3400133 2.4394470 2.5561503 2.7547526 3.0790759 2.5081423 2.9696604 2.4495797 2.7935601 2.7711034 3.2031912 2.3882935 4.0230982 2.7727438 2.7715124 3.8714778 4.0518250 4.2085629 4.3917930 4.5487513 4.4128674 4.8993918 4.0357081 5.5639164 3.8236153 4.7808125 5.3245218 4.2233499 4.1869077 5.1479659 3.8810917 4.3401374 4.4147977 4.4734457 4.7218332 5.2569496 5.8811896 2.7932456 2.7159187 2.4328040 2.3645587 2.7077713 2.3259764 2.9102105 2.6035816 2.6759958 2.6696602 2.5298580 2.8588283 2.6715581 2.9708563 2.3318574 2.3090373 2.5671941 2.6734594 2.5812142 2.3518498 2.9724512 2.5478589 2.8792558 2.6339822 2.8036349 2.6675637 2.5623156 2.4659747 2.7700561 2.4586520 2.8396257 2.3814240 2.7745465 2.8009496 2.8711897 2.7361008 2.9932851 2.5517973 2.3764339 2.5063699 3.0620539 2.6503954 2.4444100 3.0159920 2.7006571 2.5979436 2.6522736 3.1807170 2.8603419 2.6792208 2.8977905 2.1372074 3.0666836 2.8012714 2.9930927 2.9827337 2.8096487 3.1690133 2.6718287 2.6291822 2.6640686 2.8093498 4.0368663 2.4082945 2.7121354 3.4229377 2.7355301 3.5326190 3.2202091 2.1846266 3.3221758 3.1497118 3.3663420 3.5511414 2.7757697 3.2325643 2.6586101 3.2441353 3.0784999 3.1929439 3.1641739 4.1086149 2.7201040 2.4466463 2.7138311 3.1647021 2.4157883 2.7680422 2.9861737 3.2874082 2.6367608 2.5860532 2.4125672 2.8794426 2.2882694 2.5035066 3.4489936 2.5773221 2.5201413 2.3816101 2.6581811 2.8883852 2.5688798 2.7408715 2.5580383 2.9881060 2.7069569 2.8466980 2.6103519 3.0578273 2.3957654 2.3914331 2.7075149 2.6182791 2.7521570 3.0103951 2.5949911 2.6156392 2.6626991 2.9215529 2.5300763 3.1376112 3.0040915 3.1994026 2.9944899 2.9092162 3.3116483 2.9125652 2.2693831 3.5967060 2.4374764 2.8505422 2.9662416 3.0561559 2.7007559 3.5496047 3.2345881 3.0632090 3.0184660 3.1078865 3.0856047 3.3263082 3.7498662 3.0846758 3.3560725 2.8000424 3.6335742 2.9855931 3.1861919 3.3059081 5.1937842 3.9132464 3.0597990 4.2025462 4.4755872 3.7673040 4.2276214 4.0809373 4.1492409 3.3747903 3.1625018 3.7292601 3.3426987 4.6096512 3.6470092 4.7563379 3.0228215 3.7018843 3.2240608 3.1327397 4.5869166 3.9917333 4.0583696 4.1566610 2.7861827 2.9624097 2.8996639 2.9909637 2.9929078 3.0285604 3.1980258 2.8923105 2.9210282 3.3427140 3.0099722 3.0113391 3.7432750 3.1447667 3.0924177 3.1160738 3.0768045 2.7478780 2.9513059 2.8728333 3.3414618 2.8314475 3.5006755 3.0268729 3.2523437 2.8326263 3.1752098 2.6161871 2.8290262 2.7485843 3.0316384 2.8830175 3.1832367 3.4098820 3.3857655 3.3596082 3.9491073 3.3965193 2.7898243 2.7809737 3.0763706 3.1604726 3.0407173 2.6112108 3.6743730 2.8289880 3.3008315 3.3683647 2.9837341 2.4599292 3.1143471 2.9584770 3.3224098 4.1711707 2.6844501 2.8755356 3.3219561 2.8479511 3.5997203 3.0196787 3.8198757 2.5716581 3.6731831 4.8887079 2.9991334 3.9824629 3.7564018 2.7024884 2.8962814 3.0008045 2.7839074 2.9515753 3.5703226 3.5833098 2.4012538 2.8998257 3.1971573 3.1655995 3.7107221 4.3464123 3.1218574 2.7567646 2.8675719 2.6161365 2.6328975 2.4717422 2.5835587 2.6932393 2.8603996 3.2564129 2.5028895 3.1819509 2.6317263 2.7617406 3.1016021 2.8029521 2.6031631 2.5781496 2.6017176 2.6323320 2.8615948 2.6983029 2.7880674 2.5677698 3.2466788 2.8720305 2.7127541 2.8231920 3.0693620 2.8388744 3.0057863 3.0545397 2.6632558 2.9163238 2.9266283 3.4047375 2.9198502 2.6484285 2.7852654 3.0910388 2.7617529 2.8536522 3.1668477 2.6673753 3.1542216 2.4027790 3.0515003 3.7954024 3.0408719 3.5156245 3.6197385 3.8835526 2.8401996 3.9106016 3.1919389 3.3674577 3.4420559 3.6534787 3.7410635 2.7003983 2.6091499 2.7729018 2.4166996 2.7582531 2.8102527 2.5470694 2.5154625 2.7857607 2.8977128 2.5767661 2.5067018 2.4230656 2.9312319 2.5076610 2.7502333 2.8469990 2.7150084 2.5898471 2.5588395 2.5890025 2.8708118 2.3825927 2.9015162 2.6521201 2.6317832 2.5938138 2.5966699 2.8402203 3.0011080 3.2327190 2.6628834 2.7478250 2.8685287 2.7546857 2.6714770 2.8899957 2.8064532 2.5872428 2.9874860 2.5887240 2.7689552 2.4819965 2.6888268 2.6488407 2.5128974 2.6168676 2.8250419 2.8277660 2.6441327 3.1910039 2.8057424 3.1637015 3.0410735 2.7098955 3.1366217 2.6392664 2.8002079 2.8445841 2.6281434 3.0162657 2.7200598 2.8037666 2.5830727 2.5682142 2.8216013 2.7224327 2.6112496 2.4942520 2.5883200 2.8376693 2.8715123 2.6440545 2.3380025 2.7168754 2.9199922 2.8848550 2.7829198 2.6891659 3.1753835 3.6521606 2.4760983 2.6826581 3.0341697 2.9830376 2.9187747 3.0434923 3.1914841 2.5937208 2.5975396 3.3804771 2.3528042 2.5570824 2.3873161 2.5564041 2.4692455 2.4081724 2.5646738 2.5538467 2.2912743 2.7169045 2.4000551 2.4590040 2.5754028 2.3358871 2.3701033 2.5905328 2.3571632 2.2886053 2.7636489 2.9139958 2.3197503 2.4915364 2.5411997 2.2969656 2.1035945 2.3906611 2.2586023 3.0228461 2.2757794 2.5492377 2.4863454 3.1879277 2.9427984 2.4342057 2.9523016 2.7932012 2.4053386 3.5587763 2.1514747 3.4501026 2.8943526 3.5544378 2.2898887 2.3935742 2.1268874 3.0953296 2.9707450 2.5544725 2.7416202 2.9962638 3.1023527 2.8149501 3.0216838 4.0232823 2.9022134 2.6643638 3.0781814 3.2992726 3.0972881 2.4693717 2.9737778 2.5191695 3.2339554 3.1327458 2.3431948 3.2061815 2.1549561 2.8483582 2.4978193 2.7300998 2.8876153 3.3062413 2.7035445 1.6308353 1.9665215 3.0918065 2.6370901 2.6667159 2.6555791 3.3038203 2.6157313 2.4432595 3.2816782 4.1502007 3.8010812 3.4357383 2.9196429 3.4099443 2.9627354 3.4541337 1.9668462 3.4290219 2.8953280 3.1466092 2.5014159 2.3829543 2.5116208 2.7313925 2.4055745 2.4306602 2.4376365 2.4630873 2.3125317 2.4350074 2.8202049 2.3930463 2.4072022 2.3542991 2.1182022 2.4697120 2.3235074 2.8752285 2.4198419 2.2532600 2.5001607 2.5754614 2.2700869 2.5141771 2.1504222 2.3821419 2.5370020 2.6843999 2.1553306 2.5290681 2.4364194 2.4142740 2.5247251 2.5987317 2.4580798 2.3618640 2.6109911 2.8405121 4.1388396 2.4566707 3.4704704 4.0516173 3.6210325 4.1832886 3.6410752 3.8770068 3.8009189 2.5687949 4.1560891 2.5796540 3.8500259 3.8656681 3.8463754 4.0026345 4.0269321 4.0363452 3.9809067 4.5365531 3.9314277 2.6592263 4.2943496 4.1434073 4.1312591 4.1490279 3.4542449 4.2776535 4.0117052 4.1176773 4.1181528 2.8564114 2.9283868 4.6670400 2.3227128 5.0663462 3.0057380 2.7149658 3.9366057 4.2334189 4.6856329 4.0437632 3.2211791 3.1212135 2.4349956 3.1244963 2.7165807 6.3557670 2.6979027 2.5052167 3.2014216 2.7346377 2.8216895 3.1720537 2.9407999 2.6156205 2.7015804 2.9392065 2.6908378 2.9044370 2.6539516 3.0786965 2.8732943 2.8522971 2.7981187 3.0746119 2.6705004 2.8024256 2.6875729 2.7033831 2.7442214 2.6508289 2.7440041 2.9263627 2.6733075 2.8180688 2.5725513 2.5559291 2.6413339 3.0737202 3.2516331 2.5558742 2.7952417 2.6156476 3.0081813 2.7943889 2.3644286 2.8251455 2.9638520 2.9524994 2.7664076 2.6872441 2.8276984 2.9987889 2.7275467 2.9652335 2.9438627 2.5329935 2.7993079 2.8234553 1.8022649 4.7520764 3.0227996 4.0027095 2.6864471 2.9570357 2.8567869 2.8728343 3.0105499 3.1621046 2.9716390 2.9909015 3.0064530 3.0953789 3.2752472 3.0672541 3.1877591 2.8972926 2.8008024 2.7914824 3.2867432 3.1532250 2.8740305 2.9746381 2.8484234 2.7678460 2.6321503 3.0710666 3.2007250 3.0733333 3.3102827 2.8525774 3.3376341 3.1337350 2.9819973 3.1796764 2.9655683 3.1730628 3.3178147 3.1826931 3.0062640 3.0820075 3.4242205 3.4051810 2.9319706 3.0547213 3.1311151 2.7337223 3.5107569 2.6321459 2.9895986 3.1905786 3.1341307 3.0210897 3.1993491 3.4398491 3.0057873 2.9712662 2.9687257 2.8987096 3.1398836 3.1962576 3.4261924 2.9000967 3.5568424 2.8897278 3.0022302 3.5171780 2.9123749 2.8326736 2.4977963 3.0439106 3.0232962 2.8712809 3.0328193 2.7713016 2.8214188 3.0184265 2.9407832 3.1707626 2.9794331 3.1041716 2.8789940 2.7003899 2.8019352 2.4593069 2.5430445 2.7007702 2.7948414 2.5525570 2.2091239 2.2223119 3.1125488 2.3650317 2.4995008 2.4868727 2.7813443 2.5588702 2.6390176 2.4902025 2.4478326 2.5542507 2.2540010 2.7392954 2.5724630 3.0249747 2.6626759 2.7717336 2.7192180 3.0282266 2.5004561 2.6727744 3.0935679 4.8110807 2.8166163 2.4322739 2.9780262 2.2692158 3.6148894 2.2846320 2.9263946 2.7201388 2.5602897 2.4492005 2.2454088 2.8898432 2.4246889 2.3963858 3.4033665 4.3654995 4.3149678 2.5683853 4.2626783 3.7422393 5.9579716 3.7294279 3.7171332 4.2935572 4.6737436 3.8483463 4.6569875 4.1659333 5.2450936 4.5017975 2.3755739 1.7721201 4.5531065 5.1003512 5.2772492 4.1043502 6.7689766 4.0846619 4.1773558 3.6062015 4.2580334 4.7644931 3.8686170 4.5035999 4.0864003 4.3604194 4.2174334 3.8581581 4.4866285 3.7732213 3.0774645 3.1913057 5.1317228 4.8048030 3.6293604 5.0330421 2.5639139 2.7517116 2.8895091 2.8016844 2.5632486 2.4465209 2.4937808 2.4177158 2.7730217 2.9386233 2.6165380 2.5836015 2.9233213 2.5059731 2.9576137 2.4722071 2.6658559 3.5075461 2.3114586 3.0962749 2.8154765 2.7506357 2.9360247 2.6616426 2.6830484 2.2452302 3.3070481 3.1043991 3.2975130 2.7855734 3.4241288 3.0697846 2.9292063 3.0808442 2.6739037 3.2591186 2.5473196 3.3394234 2.6454274 2.7884626 2.2050890 2.7625652 3.3265400 2.4001180 2.7546668 3.3279492 3.8795338 2.8018651 3.2389724 2.7423667 3.1407743 3.7430877 3.4236359 2.2517291 3.0547442 5.3294201 2.7666334 2.7615719 3.0055007 2.9298398 2.9472597 2.9245584 3.1730127 3.3112597 2.9045270 2.9481822 2.6373448 2.9125440 3.6038385 3.1525980 2.8045408 2.7794534 3.3459511 3.0357377 2.4715803 2.7583859 2.9342055 3.1836041 2.8987410 3.1186582 2.6287572 2.7254409 3.3402730 2.8645825 2.6978261 3.0431969 3.1417783 2.7884006 2.8570503 2.8503040 2.9519262 2.6857384 3.4749167 3.7905471 3.4006745 3.1969728 3.2590128 2.8513365 3.0633807 3.5844584 3.1650233 3.0586253 3.6686690 2.9272454 6.1400624 4.7385835 3.1957081 2.3660489 2.2548184 2.6456902 2.2728457 2.3104431 2.2811719 2.4044217 2.2364441 2.4121009 2.2248098 2.3871596 2.2705458 2.1976476 2.4181059 2.2456899 2.3432435 2.2562221 2.3660780 2.4206578 2.1744097 2.5545586 2.1647287 2.6218810 2.2858108 2.5846659 2.5393743 2.5587159 2.5195064 3.1405738 3.1405738 3.1347376 3.1347376 3.1203657 3.1093427 3.4133657 3.2142008 3.3038353 3.3559552 3.5977947 3.6667237 3.6667237 3.6159976 4.1364547 3.4824463 4.2137592 3.5173110 3.5173110 3.5391625 3.5391625 3.8954925 3.9616529 4.9657314 4.9657314 3.2644735 3.4791181 4.5843074 4.5843074 4.5036825 4.5036825 4.0340232 4.0340232 2.9571598 4.1642173 3.9803545 2.6385134 2.1484902 2.8357315 2.6056811 2.4183703 
DIPROT025650_KOG0315                                                                                                                                   3.0132416 3.0732592 3.1173247 3.1285619 2.6687545 2.4355801 3.4086859 2.9537606 2.5283509 2.8263685 1.8749468 2.7739131 2.8937845 3.3214192 2.5026472 2.6107183 2.0515768 2.1651196 1.8434863 3.1463975 2.4521704 2.6771923 3.4960689 2.0468771 3.2504693 2.6522336 3.2937351 2.4156251 3.1101746 3.1775371 2.5669236 2.6118585 2.3563006 2.1257562 2.6035133 2.8240499 3.0860998 2.3846432 2.4623189 2.5483614 2.6773984 2.7064943 2.5327169 2.4514475 2.3366838 2.2219815 2.4317804 2.1895644 2.1859998 2.5068181 2.5426534 2.4975205 2.8678039 2.6213884 2.4590644 2.2703659 2.8411196 2.1759311 2.4566822 2.4095167 3.0052369 2.0558579 2.7719725 2.4093947 2.4503987 2.4361944 2.5444786 2.6707124 2.6446262 2.6162919 2.8555249 3.0193082 2.9945869 2.6323872 2.5413750 2.6210148 2.6706543 2.6572480 2.2754109 2.6523192 2.1750552 2.1717895 2.5053372 2.3385270 2.6788534 2.6442532 2.3095186 2.2897361 2.6930857 2.3833436 2.4557208 2.4071972 2.4493502 2.4643356 2.5312588 2.5045361 2.3611642 2.4224928 2.5368422 2.4828183 2.4061515 2.5908218 2.3588579 2.6123478 2.4331416 2.4288131 2.3136601 2.4238344 2.2764998 2.4429977 2.3788874 2.4528886 2.5979022 2.3822989 2.2690649 2.4288214 2.6530916 2.4759652 2.2097733 2.5258888 2.6485953 2.8318181 2.5623971 2.1015622 2.2736910 2.7591504 2.2202771 2.3714869 3.0280981 2.5825274 2.9035875 2.6543839 2.5691757 2.9850195 3.2616040 2.2537944 2.2674076 2.3452992 2.1189042 2.2369242 2.1299583 2.1709475 2.4396045 2.2962206 2.2943106 2.6617846 2.1619138 1.9226931 1.9253223 2.0080341 2.6713502 2.2754203 2.3090412 2.4722274 3.3151041 2.3872814 2.2392326 2.4932673 2.5329272 2.0981636 2.5353415 2.5155968 1.9263861 2.6698804 2.4739292 2.2429335 2.6786496 2.0027828 2.0313991 2.0896504 2.2856577 2.3448174 2.2641838 2.1139174 2.5001584 2.0233752 2.1711632 1.8744963 1.9214364 3.1050247 2.9668823 3.0393985 2.7606900 2.6494311 2.7408460 2.9744915 2.9347511 2.8591373 2.6910157 2.9648658 2.7855853 2.6991937 2.6005718 2.9106177 2.5922190 2.7006480 2.5117090 2.7897460 3.0072340 2.8606689 3.0489065 2.6451281 3.0380072 3.1408716 2.6408593 2.9123938 2.9430416 2.8439717 2.7829243 2.6697548 2.9344149 3.1045160 2.9462322 2.6677937 2.9225379 2.6438113 2.7199636 3.0814549 2.7204612 2.7538048 2.2750716 2.6908607 3.1362445 2.4763030 2.8465415 2.9200815 2.7348441 3.5342993 2.6965538 2.4111343 2.4841263 3.3097555 2.3037779 3.0758982 2.7255901 2.9407299 2.4560680 3.1232300 2.5737433 2.3796092 3.0025927 2.8314995 2.3852730 2.9565755 2.7177217 3.1080310 3.0914499 3.0316301 2.5990492 2.5950135 3.1673503 3.2010860 2.8654316 2.8840785 2.6444283 3.1060991 2.6698576 2.4666971 3.2676335 2.9818735 2.5911255 2.5715826 3.0134835 3.0633458 2.8713535 2.3483791 2.1723771 2.2773676 2.7101247 2.4712958 2.5541036 2.3857025 2.5860349 2.9674337 2.5247408 2.6315553 2.1479777 2.4804857 2.4438887 2.6548561 2.4497375 2.4536732 2.5927881 2.3478105 2.5633726 2.5275631 2.4443980 2.1749440 2.3373476 3.0047445 2.5684435 2.3372523 2.3593429 2.7283982 3.1366297 2.8603976 2.5376123 2.4315499 2.6334975 2.9604453 2.5540831 2.8091945 3.1964272 4.3914810 2.5278283 4.6810943 2.8797222 2.9136600 2.6230147 2.4676389 2.4743513 4.5507376 3.2778079 3.2901259 3.4149408 3.6248930 3.5249985 4.7737828 3.3737887 4.3076984 4.8172619 4.6338469 4.9199158 3.9126221 4.5016340 4.8426175 4.2859502 2.5388530 4.8080707 4.4667588 2.6376060 4.5938857 4.0808589 4.0248002 3.9928609 3.1112895 5.0419958 4.1222200 4.3530084 3.9294723 4.1926906 4.2831683 4.6781849 4.7687466 4.1620788 4.4050115 4.1801625 3.7103325 3.4030586 4.2444984 4.8241942 3.7107519 4.7101969 2.9959416 3.8024863 4.4184097 4.7039991 4.2950074 4.5661402 2.4902467 2.5985048 2.5133168 2.5665126 2.4434049 2.4491292 2.6241526 2.6530772 2.8019451 2.4504614 2.4211090 2.4145805 2.7453928 2.3942523 2.5244699 2.7104952 2.4637882 2.5484435 2.5960231 2.3288763 2.7623604 2.6309864 2.6026748 2.6054462 2.4856620 2.5524433 2.7227314 2.7275061 2.1756747 2.7744039 2.4962581 2.9720517 2.5997561 2.5796661 2.6643115 2.6359074 2.5949679 2.6977722 2.8293158 2.5415407 3.0213815 2.3573339 2.5842891 2.5700385 2.4699975 2.4906249 2.7294423 2.5942607 2.2681196 2.2895036 2.9085653 2.9062338 2.3670658 2.3720193 2.6535549 2.1285132 3.2771967 2.6202330 2.3509045 2.3273218 2.5958272 3.0845184 2.8833454 2.7377141 2.6105794 2.0286532 2.1326429 2.6072047 2.2849713 2.9543655 2.8607157 2.7237184 2.4677681 2.6095036 2.8864248 2.8161652 3.1485718 2.7893486 2.1901161 2.3945044 2.3009597 2.3215577 2.2584818 2.3025996 2.1535237 2.5319295 2.1512734 2.2777931 2.5238279 2.2159872 2.0270407 2.6334418 2.1805132 2.3702663 2.3234786 2.0613585 2.1091670 2.2309361 2.4737855 2.4505867 2.4489779 2.4394491 2.4984426 2.4124767 2.5444327 2.2918673 2.7235051 2.7204243 2.4954067 2.4645132 3.0527458 2.6394785 2.2161395 2.7664841 2.6805815 2.5858417 2.4473590 2.7689700 2.8093705 2.8442569 2.9465678 2.8061139 3.0604639 2.1283055 2.2143289 2.7285765 2.7825972 2.2163543 2.3537900 2.1489488 2.6104461 2.2546214 2.2800068 2.1820483 2.1394459 3.1682117 2.4967582 2.3025855 2.0819072 2.4188940 2.2987433 2.3581379 2.5595180 2.5018378 2.4975620 2.3200612 1.9664498 2.6336853 3.0565467 2.1322717 2.8115705 2.5920796 2.6321342 2.5953544 2.6111049 2.3795695 2.7727016 2.8340089 2.6172726 2.1169033 2.8887879 2.7638121 2.5746843 2.7326463 2.4464628 2.7624678 2.3456531 2.6898462 2.4099442 2.5246733 2.7499905 2.4099442 2.5652721 2.8183926 3.0014585 2.9823682 2.7447533 3.0070141 2.6799590 2.5335264 2.7781559 2.9791521 2.8780575 2.8273932 2.8103409 2.7753047 2.8712646 2.8688359 2.8045606 2.8739938 2.9872435 3.0054232 2.7681959 2.9387689 2.7942836 3.0734649 3.2040783 2.7792506 2.6636021 3.0077842 2.6904019 3.0264994 2.8353656 2.8554533 2.8014828 2.9445933 2.7318182 2.8005395 3.2246662 3.4035788 3.7754083 4.0356580 3.2556645 2.9077790 4.2194452 3.1453375 4.3143195 2.8981501 4.4110366 3.8363850 2.4906437 2.5654722 2.3611647 2.4740109 2.4774094 2.5699192 2.4849970 2.6032097 2.5125647 2.7222000 2.5085784 2.3034097 2.8777205 2.9216915 2.9226974 2.7980676 2.4032159 2.3634377 2.8411798 2.8256570 2.4799649 2.6824150 2.6438430 3.1843345 2.9720580 2.2356514 2.4725774 2.6209383 2.4888647 2.6807123 2.6857680 2.3065600 2.7432837 3.1979763 2.6787504 3.2686165 2.2728922 2.2340158 2.2212561 2.4239594 2.1611553 2.1383564 2.2734084 2.6122023 2.3117165 2.7039321 2.5402185 2.3733219 2.6769511 2.3218392 2.6105922 2.3790342 2.6690375 2.5990191 3.3236110 2.5184959 2.4050225 2.7121076 2.5422097 2.3542151 2.4245496 2.1959522 2.5284063 2.6688265 2.4254654 2.8509002 2.6396479 2.6071879 2.4834266 2.4337307 2.3461713 2.4875943 2.3247768 2.5401866 2.3764548 2.2405616 2.3445911 2.3301804 2.2434946 2.5038019 2.4289514 2.4446967 2.5930291 2.4239882 2.4302840 2.3650343 1.8825110 2.5916823 3.3697967 2.5110531 2.6494926 2.4132400 2.7891246 2.3684660 2.7260865 2.4007558 2.5658871 2.3912079 2.4262896 2.8640706 2.3379824 2.4402624 2.4885498 2.6965001 2.2278921 2.2307900 2.5590757 2.7431802 2.3689068 2.7356211 2.2803202 2.4580518 2.5648080 2.9016570 2.7688061 2.4558007 2.4572394 2.7454774 2.7644511 2.5186034 2.5570738 2.4895539 2.3222715 2.5564890 2.7510508 2.7506309 3.1684858 2.7735126 2.6438042 3.3584594 3.1689487 3.0710547 2.4877962 1.9813330 1.9904462 2.1117657 2.2934875 1.8676623 2.4855337 2.0336560 1.9286913 2.1291763 2.9093051 2.0300746 2.2417096 1.9991099 1.9994354 2.4756533 2.1717815 2.3060355 2.0487554 2.1528571 2.6111938 2.9365387 2.3717539 2.9637711 2.6029556 2.5312105 2.1297119 2.1610501 1.9905766 2.3016168 2.2345146 2.1380218 2.8717058 2.6591914 2.6529946 2.3785853 2.1865734 2.4972860 2.2607348 1.9939482 2.2266279 2.9086080 2.1178562 2.6333343 2.7298221 2.3980326 2.6367014 2.5736339 2.4966868 2.7621523 2.3092116 2.6511767 2.7535704 2.4864059 2.7476102 2.9313397 2.5139709 2.4360642 2.3394967 2.7765708 2.3549630 1.8523943 3.0362971 3.6641699 2.8640049 3.1587475 4.0520322 3.8661664 3.4503297 3.7222930 3.7812454 3.7978754 2.5233113 4.1722133 4.3672226 2.6369766 2.6799521 2.7072823 2.5441533 2.7257887 2.8671535 2.6614271 2.7171341 2.4768084 2.8805466 2.6116965 2.4654547 2.6353606 2.7540903 2.4772840 2.6301308 2.9733460 2.6002879 2.7248261 2.7970567 3.0346721 2.4085686 2.3070554 2.9885111 2.6177560 2.5985071 2.3564709 2.6763392 2.3743055 2.4296849 3.0950920 2.8182796 2.5445060 2.9399759 2.8297863 2.9340615 2.7391851 2.5904020 2.5639161 2.3809379 2.8244475 2.4973067 2.6409680 2.9028953 2.6244934 2.8890099 3.3294393 3.6090158 4.8138166 1.7909620 2.1607830 2.3234740 2.2191351 4.7430286 1.9443211 2.5980734 2.3962073 2.4751963 2.2538478 4.1920079 2.2563343 2.9406804 2.2631410 2.7500278 2.4389275 2.7036125 2.2628644 2.2913971 2.9830833 2.3911344 2.0190097 2.3695386 2.4264331 2.6130318 2.3982938 2.5840324 2.3377373 3.2770509 2.7265172 2.9280698 1.9336559 2.6086924 2.7822366 2.9222004 2.0299894 2.6691121 3.0527763 2.6000520 2.3076852 2.7071927 1.3809183 2.0399715 2.7130287 2.5308842 2.7687569 2.3973395 2.6465485 2.4062163 2.5646117 2.6494226 2.6865936 2.5469648 2.4272646 2.7468789 2.7425974 2.5396578 2.4978649 2.1658702 2.6736744 3.0093442 2.8469904 2.7863852 2.4832242 3.1482806 2.5404436 3.0574501 2.9533827 2.6644914 2.7083405 2.7801129 2.0427539 2.4668424 2.6940355 2.6242384 2.8540537 2.5450536 2.2004455 2.9933809 3.4201792 2.6804486 3.0373442 2.8204461 3.6876380 2.8413073 2.9368872 2.0997234 3.2412927 2.3860079 3.1323934 2.6042866 2.2283112 2.5251146 2.8291802 2.3663198 2.9308810 1.7991789 2.5579445 2.2390312 3.3931089 2.5519979 2.5617932 2.7102135 2.3766529 2.2708053 2.7143117 2.8909495 2.6797105 3.5184424 2.2794283 2.5117308 2.4624897 2.1280697 3.2433908 1.5991633 2.2858818 2.3826460 3.0012220 2.7774144 2.3663913 3.0204367 2.4938204 2.8383531 2.4846277 2.9376000 2.7353337 2.6836455 3.0396176 3.3441781 2.5541850 2.8398674 3.0479951 3.5314439 2.7527536 0.6273117 0.5129746 0.5121681 0.6297990 0.9421171 0.6265158 0.5576069 0.5889934 0.6152963 0.6293558 0.7914733 0.6628476 0.0000000 0.6827631 0.5967675 0.7752404 0.5696624 0.7178670 0.8643675 0.7939326 0.8088267 0.7460955 0.7426612 0.6669154 0.8634693 1.0440464 0.9232562 0.7214392 0.8829992 0.7057560 0.5366081 0.7615728 0.6349198 0.8967583 1.0766319 1.1448886 2.1183223 1.9782774 1.7125891 1.5445419 2.1507965 1.6341425 2.1815191 2.0686989 2.2016890 1.9154800 1.9901530 2.2662157 1.9841055 1.9246485 2.3531386 1.9585806 1.7737523 2.3126790 2.3722908 1.8890749 1.9256192 2.2337604 2.1072765 2.1734955 2.0027782 1.8090488 2.6285860 2.3299687 2.5603350 2.0904973 2.5610457 2.2982931 1.9547889 2.4655578 2.3224468 2.7552556 2.2061654 2.2474788 2.6817403 2.7954082 2.6052451 2.6424252 2.1384189 2.0553937 2.1524601 2.4453246 2.3214181 2.5748079 2.0095294 2.2157137 2.9914587 2.6363848 2.7545179 2.9984343 2.3874368 2.4322053 2.9067565 2.6748499 2.6157398 2.7168151 2.8212688 2.5802414 2.5886574 3.0264783 2.6235749 2.4319688 3.1170938 2.7172637 2.9521996 2.9264615 2.5819337 2.5776640 2.7127762 2.5551408 2.4594024 2.7831424 2.7049885 2.4956352 3.0482558 2.7894217 2.5001716 2.8789544 2.8670521 2.7209200 3.1230705 3.0689251 3.0443116 3.1120135 2.6837513 2.7206904 1.9549948 1.9044651 1.8874562 3.1684678 1.9544398 1.8805962 2.7047052 1.9324415 2.1125549 2.0988686 1.9747313 1.8979722 2.0743361 2.1899450 2.1727204 2.5093919 2.0394333 1.7295075 2.0951538 2.1947938 2.5862092 2.0062414 2.0934439 2.0627262 2.1961637 2.2451192 2.1854540 2.6489457 2.3097085 2.3147733 2.4869985 2.5241635 2.5707790 2.3554592 2.4999730 2.0346444 2.5720577 2.3928577 2.3168161 2.6909181 2.4605554 2.4680472 2.4737586 2.5430439 2.7479823 2.3816478 2.5184353 2.7646254 2.9033752 2.3451293 2.6186237 2.3258241 2.1635803 2.0660559 2.3765710 2.1629326 3.0955330 5.6654485 2.0348588 2.0342038 2.1239084 2.6644574 2.4913991 2.2652813 2.7283445 2.7338817 2.3543935 2.7264352 2.4011003 2.7867179 3.0375086 2.9849978 2.9618346 2.8504480 2.6938733 2.9377485 2.7448405 7.2497739 3.1012706 3.3422462 2.8623750 2.0167825 3.9853566 3.0232469 2.7398796 2.9862054 2.2326237 2.6935648 3.2284438 2.5904550 3.4405948 2.5803163 3.2378779 2.2845070 2.4679574 2.4932325 2.9062195 2.6058043 4.2428083 5.1700958 3.8669758 4.9787453 4.5085842 3.4923099 4.5861760 5.0471554 5.1734530 2.8311554 2.9320971 5.8328804 3.6479664 5.1611203 4.5244373 4.9449493 4.4137039 2.6236169 6.2338379 4.1819920 3.4800076 3.8231673 3.3529105 4.0702293 5.5005945 3.4242635 3.2454814 3.6356683 4.1853313 4.1876363 4.2886613 4.4933379 3.8137305 2.5312984 2.3924448 2.3921624 2.5687015 2.4031139 2.4914126 2.3800724 2.4229492 2.7730337 2.5317350 2.4497106 2.6758349 2.5880902 2.6317697 2.3511615 2.5251122 2.4474759 2.6850692 2.4234237 2.3878303 2.7109881 2.7540195 2.6286598 2.6929059 2.2747580 2.4969115 2.2691400 2.7108043 2.6099605 2.8392874 2.8713125 2.8052467 3.0701643 2.2933491 3.0981691 2.5726041 2.4121163 4.9427663 2.9447233 2.2607235 2.5307527 2.6876945 2.5622241 2.9097791 2.6402172 3.0058399 2.4273595 2.9026120 3.2367193 2.9799896 2.5832407 4.6927898 3.0118438 3.2888773 4.3076099 4.6489787 4.9485404 4.4131837 4.2969561 4.2247641 5.4713181 4.2479265 5.3979771 3.9454469 5.0349868 5.2996661 4.5749879 3.7885105 4.8952558 4.2899688 4.8224300 4.9936461 4.4735236 4.6610126 5.1838779 7.0460321 2.7648170 2.7359155 2.4941247 2.3502225 2.7502607 2.7035983 2.8908637 2.7849535 3.0136050 2.6512894 2.6014065 2.8353652 2.8079953 2.9855631 2.5678264 2.7007637 2.7901085 2.7268618 2.8019454 2.5814049 3.0297925 2.6384252 2.9589503 2.7636242 2.8526686 2.8737564 2.6196594 2.5141777 2.9742248 2.5007687 2.9555335 2.5431993 2.7534495 3.0061738 2.7924215 2.6854535 2.9053169 2.6290140 2.6786662 2.6452441 3.0647907 2.6449151 2.8623538 3.1690759 2.9776156 2.7675188 2.7634397 3.2762268 3.1637596 2.8313174 2.9887955 2.6056840 3.0986778 2.8556516 2.9683456 3.0775787 3.2689626 3.1047289 2.4706935 2.8068741 2.8717375 2.8044369 4.9526135 2.8763756 2.8481976 3.5584330 2.9478693 4.5490552 3.8548580 2.7519724 3.4764062 2.7992004 3.4790227 3.2778094 3.0967298 3.7221066 3.3216243 3.1513442 3.2431841 3.7971867 4.6549089 4.0437459 3.1644775 2.7649495 3.0244707 3.0877882 2.5232280 3.1224692 3.0898485 3.2695304 2.8707687 2.7192146 2.4823922 2.5584900 2.3251284 2.6947086 3.2876211 2.6149187 2.3941880 2.3425384 2.7065614 3.1823464 2.4944969 2.8591590 2.5797721 2.7229771 2.8369280 2.9505785 2.3429524 2.9706641 2.5197130 2.4286238 2.7668696 2.9246639 2.7357134 3.1389136 2.4178315 2.7475279 2.5682175 3.0353743 2.6413480 2.8215303 3.0481429 3.2511993 3.1509108 2.8366935 2.9758311 3.0624840 2.2372315 3.5767675 2.0218313 2.7926178 2.9400430 3.1890372 2.8492400 3.6102618 3.0815586 2.8987336 3.0477089 3.1249662 3.1931006 3.0932337 3.6604902 2.7900129 3.3773153 2.8384279 3.5751552 2.4820338 3.0758120 3.2817547 5.0985051 4.5583224 2.8544761 3.9495397 4.3682778 3.3121289 4.3161972 4.0921096 3.7347168 3.0485990 2.9304886 3.9351159 3.2548070 4.6897226 3.9077171 4.4983969 2.9299863 3.7976020 3.5440602 3.0793374 4.9166613 4.1906531 4.0261542 4.5856713 2.9866119 3.1251385 3.0117137 3.0806650 3.3144236 2.9325850 3.3262494 2.8842264 2.9021832 3.3656213 3.0919666 3.4046493 3.5735578 3.2293458 2.9606879 2.9813581 3.0589984 2.9207143 3.4547536 3.1796385 3.5702144 3.0718383 3.7143594 3.1824298 3.4852808 2.9237194 3.1969162 2.7810163 2.8501438 2.9543184 3.3704013 2.8827148 3.4316652 3.3090756 2.9756508 3.5511870 3.5062402 3.2411212 2.9241989 2.9069826 3.0255701 3.2957675 3.1938774 3.4185205 3.9002962 2.7199158 3.4009789 3.9802145 3.2951464 2.4287082 3.5124609 3.3531255 3.3895370 4.1486952 2.3640357 3.3505533 3.2901550 2.9149983 3.5201995 3.6358831 3.5980236 2.3403686 3.3822804 4.6080330 3.8185529 4.1333380 3.3810501 2.8082062 3.0851917 2.7234734 2.9478491 3.0938487 3.8668276 3.2699888 2.3753837 3.3771139 2.7599649 3.8638393 4.3168630 5.1339211 3.0722660 2.5938096 2.7874755 2.4704368 2.5383796 2.5230182 2.4424219 2.3765281 2.9489959 2.7073592 2.6238013 2.9344737 2.3985238 2.7193895 2.6668439 2.6232712 2.5384895 2.8287250 2.2033435 2.7258870 2.6813128 2.9359947 2.7690068 2.7312527 3.2398168 2.8493125 2.8362187 2.8749013 3.0906902 2.6755681 3.0971392 3.2340372 3.1964051 3.0574711 3.1826688 3.3500370 3.1807722 2.7711241 2.6441683 3.1314603 2.8329186 3.1126262 2.7883533 2.7899331 3.1828388 2.6847850 2.9753382 3.3572990 3.0799650 2.7741640 3.5711845 3.8821019 3.9704892 4.3704158 2.9948559 3.5252477 3.5836844 3.4549789 4.1561786 3.2662108 2.6163192 2.6975295 2.2199951 2.8604421 2.8225619 2.6476939 2.5875704 2.7796796 2.8365619 2.5326351 2.5802737 2.6327368 2.9626693 2.4967859 2.7945871 2.9990005 2.8346058 2.8709886 2.9433778 2.9996805 3.0542251 2.4005566 3.1230688 2.9905951 2.7089575 3.0412978 2.9544491 2.9099815 3.1339372 3.1996330 2.9096387 2.6152785 2.8465240 2.8201520 2.8058705 3.0606189 3.1415096 2.9708363 2.7504220 3.0483575 2.8933004 2.6683517 2.8516005 2.6332441 2.5971859 2.6969709 2.7729813 3.0542519 2.8530483 3.5199651 3.2511767 3.1074728 3.0268659 2.9599181 3.5325472 3.0350287 3.4616470 2.7440598 2.9365354 2.9900406 3.1339111 3.2690010 2.8138454 2.9793438 2.8168025 3.1657179 2.9777558 2.9641242 3.0097345 3.4295307 3.3914257 2.9745821 2.8029091 2.9919040 3.3471965 3.1808731 3.0370375 2.9132399 3.4345236 3.2655525 2.9154171 3.1739180 3.6380653 3.1950303 3.1126478 3.3333087 3.3992173 2.6738023 2.8430022 4.0070358 2.1257951 2.4324389 2.2060198 2.4595758 2.3051255 2.3782266 2.4265636 2.4456764 2.1141180 2.5219334 2.3455860 2.5364836 2.4134234 2.0635487 2.4547774 2.7028685 2.2529125 2.5334959 2.6772284 2.8229598 2.1904067 2.4793552 2.6934241 2.3395689 2.0431697 2.4338902 2.4676464 2.8322392 2.4674900 2.2354713 2.4686562 3.3888574 3.0458660 2.6829131 2.9736776 2.8127368 2.5433796 4.2807785 2.0075351 3.1372565 2.9766059 3.7630708 2.3185948 2.2024590 2.4950866 3.1505650 3.1573557 2.7716355 2.5839627 3.1748223 3.1804483 2.8156425 3.1885905 3.9140922 3.3390193 2.7866046 2.9246314 3.5790710 3.2170092 2.6352813 2.9939444 2.8569289 3.4661889 2.9825149 2.3763354 3.3539991 2.2386091 3.2724460 2.6201159 2.8837450 3.0608589 3.3268566 2.6292387 1.5670394 2.2187260 3.3369494 2.5864685 2.7091587 2.3657887 3.2676373 2.8727432 2.6319989 3.3259494 4.7824224 3.9674045 3.5234465 2.6391508 3.1901514 3.1526263 3.5194677 2.3048723 3.2127030 2.7469206 3.0228548 2.5643641 2.4992513 2.7893240 2.8565143 2.5896254 2.6533934 2.5955654 2.6909416 2.5059084 2.4890380 2.8735591 2.5358618 2.6343545 2.5930354 2.4528677 2.6121978 2.5754941 2.9251571 2.6366761 2.5222030 2.6454559 3.0290060 2.6748288 2.6896830 2.3757069 2.2315159 2.5856316 2.6939923 2.4041117 2.5047175 2.6703386 2.5304427 2.7041267 3.0018109 2.4673060 2.7769605 2.7995927 2.7517764 4.2821680 2.5994702 3.8301923 4.0757114 3.9434078 4.3108521 4.1236422 4.0399266 3.8908753 2.7376039 4.2217346 2.7397548 4.0281299 4.0919095 3.9515329 4.1072063 4.1306742 4.1123438 3.9254003 4.7743115 4.3326105 2.8951532 4.3005566 4.0314018 4.0306103 4.6955059 3.4326000 4.5392618 4.1447186 4.0754210 4.4068726 3.5283100 3.0749448 4.7938806 2.4011433 5.0860886 3.1574965 3.2439588 4.1403284 4.5877782 4.7092796 4.4415840 3.2459688 3.3196232 3.1735752 3.6375381 2.6539667 6.5181558 3.2858647 3.0367493 3.5087625 3.4812552 3.1240990 3.5282087 3.4718590 3.0741461 3.1330298 3.2671427 3.0958241 3.1736752 2.8962922 3.5059221 3.1046585 3.1645328 3.2619066 3.4407566 3.0887392 3.1794576 3.1207025 3.3986783 3.2370626 3.0698919 2.8629664 3.4020403 3.1384969 3.2551699 2.9951642 2.7885236 3.3428899 3.3614604 3.8163407 2.7742391 3.2274306 2.9825669 3.3798956 3.3165819 2.9279925 3.3496844 3.1876602 2.8771451 3.0490673 3.3504079 3.1920570 3.5384442 2.8906474 3.1122343 3.0814429 3.2421949 3.2103599 3.5828350 2.5216456 4.7856784 2.6463090 3.4066594 3.4054389 2.9938336 2.7795084 2.7756033 3.1869262 3.0582881 3.0137367 3.1039267 2.9918710 3.1113026 3.0971548 3.1398766 3.1811196 3.0820491 2.9595587 2.9035558 3.4055098 2.9290308 2.9218354 2.9053781 2.8353865 2.9769588 2.6601540 3.0572348 3.2499480 3.0752530 3.4044808 3.0005118 3.5915619 3.2720407 3.1904180 3.0029979 2.8918661 3.2695915 3.3578017 3.6504410 2.9819288 3.1621344 3.4751313 3.3194546 2.9428526 3.0243122 3.0940816 2.8130231 3.4295630 2.7015614 2.7976245 3.2219861 3.2041260 2.8720420 2.8816151 3.8193511 3.0589666 2.5851090 2.7135301 2.5748131 3.2997581 3.5372141 3.2430401 2.6440387 3.8148617 3.1165838 2.6158666 3.6767203 2.7931105 2.6980378 2.3334881 2.5802184 2.9821783 2.6552327 3.0352666 2.5793959 2.6251116 2.6293845 2.7585817 2.8948913 2.5928214 3.1230769 2.4747787 2.9518367 2.5408488 2.5784298 2.6582876 2.8615617 2.8464717 2.7637594 2.3772832 2.6535660 3.4879680 2.6878603 2.6381949 2.2546228 2.5214526 2.6727906 2.7117967 2.4670728 2.8379698 2.7214500 2.6102662 2.8367782 2.7557549 2.9685976 3.0789151 2.8955460 2.8331633 3.4107735 2.8536344 2.9846912 3.2952016 5.0771100 3.3290967 2.6777811 3.2257394 2.4819907 4.2383885 2.5205329 2.7978352 2.7592481 2.6492264 3.1083979 2.7370998 2.9492039 2.7326091 2.3198371 3.6645222 4.9510434 5.2666440 2.4855262 4.5263749 3.9415746 5.9519162 3.8727609 4.4962960 4.5039061 6.0429604 4.2983956 6.7200761 4.3806867 5.2744125 4.7034151 2.4288043 2.3233782 4.4908760 5.0002808 5.1897925 4.5348653 6.8066727 3.8863850 4.2693808 3.6864090 4.5727082 5.9566812 3.8068138 5.0226784 5.6690052 4.2733727 3.8354485 3.8376601 5.2239105 3.6471696 3.4516669 3.4186510 5.9997860 5.3552381 5.4236797 4.2533183 2.6080747 3.0885296 2.8531609 3.0409308 2.6421415 2.5922759 2.7290845 2.6589831 2.8782729 3.0453407 2.7737227 3.1129256 3.1408271 2.7561547 2.9353176 2.7105240 3.0031248 3.4971221 2.4734306 2.9845785 2.7003753 2.6726868 2.8618364 2.7541635 2.8645173 2.5283975 3.4098198 2.8630573 3.4939443 2.8983668 3.6941737 3.2193120 3.0791573 3.4246114 2.4878495 3.2312718 3.0055808 2.9765947 2.7741905 3.0928069 2.2464049 2.9092869 3.2650416 2.4863980 2.8067045 3.9629088 4.1423280 4.0880169 3.8457500 2.8283169 3.9651077 2.9819141 3.4424279 2.3149077 3.4715616 4.4889155 3.0884085 3.0987253 3.0871875 3.0411745 3.3748282 3.4225852 3.4042639 3.3938035 3.1757748 3.4096946 2.8583324 3.3892515 3.9818672 3.3317054 2.8412122 3.2877557 4.0671323 3.6478957 2.5871069 2.9488621 2.9631550 3.1993559 2.7914558 3.2149826 2.6469553 2.9076814 3.3331370 2.9385229 2.9088491 3.3084676 2.8351821 2.8071017 2.9452888 2.5028056 3.2453995 2.8232938 3.8111266 4.3757574 3.8298836 3.7761821 3.8331840 3.2448636 4.0940690 4.1446581 3.1830820 3.5509219 4.0626907 2.6996578 7.5004978 5.1742408 2.8000388 2.4518659 2.3165066 2.8227485 2.2791136 2.3990207 2.3528123 2.4465289 2.2952807 2.3948945 2.3730547 2.3676112 2.3273981 2.3030421 2.4526539 2.2192074 2.4022431 2.2863647 2.4813408 2.4903516 2.3874958 2.5053845 2.1521024 2.7659962 2.5512073 2.6031292 2.7785368 2.7394660 2.5887146 3.9448799 3.9448799 3.9488167 3.9488167 3.9693200 3.9077087 4.5101873 4.2057320 3.9594335 4.1204345 4.3465517 3.9820394 3.9820394 4.4559754 4.8953839 4.0762380 4.4968664 4.3409126 4.3409126 4.2143169 4.2143169 4.4512106 4.4363511 5.8990881 5.8990881 4.4828726 4.0325184 4.2917025 4.2917025 4.2987972 4.2987972 4.2819114 4.2819114 4.2220243 4.5073471 4.7927884 3.1292622 2.1560163 2.7078279 2.7738307 2.6264505 
CHOSPE000617_KOG0315                                                                                                                                   2.7324504 2.9005041 2.9924499 2.7846417 2.5513663 2.1781674 3.0196369 2.3345089 2.2348984 2.7159985 1.6860802 2.5061967 2.4356106 3.3949198 2.5583820 2.4441561 2.0057081 2.1789793 1.8985064 2.7067440 2.1933440 2.3765902 3.3370843 1.8598368 2.6268198 2.8134791 3.1729532 2.3729976 2.8854300 2.9838902 2.3364326 2.4524262 2.3569305 1.9094936 2.3732474 2.6071628 2.9680668 2.1373488 2.5475938 2.4754867 2.5777813 2.6626159 2.4231236 2.4137463 1.9153443 2.3699308 2.1721572 1.9941778 2.0896789 2.3172350 1.9792737 2.0364592 2.5608550 2.2377781 2.2397071 2.2175687 2.5672930 2.2259125 2.1732712 2.0479972 2.8703226 1.8582656 3.1460424 2.1917160 2.1683925 2.1106945 2.2433339 2.2402989 2.3374803 2.3969206 2.7298102 2.3844331 2.9309988 2.4392661 2.1830141 2.6340850 2.5322560 2.4765804 2.2532284 2.3664652 2.1240154 2.0623963 2.3730216 2.3834456 2.4451771 2.6348840 2.3109738 2.1366154 2.2351199 2.0988162 2.2624048 2.2987750 2.3256329 2.2431623 2.4468384 2.3939955 2.2852978 1.9888410 2.3246486 2.1125078 2.4261415 2.3017719 2.3252614 2.2102529 2.3290086 2.0811865 2.2331970 2.3299170 2.3082787 2.2458973 2.1324080 2.0949823 2.4054700 2.3359459 2.2325437 2.2462292 2.4665019 2.3905715 2.1251839 2.1484284 2.3754033 2.3127039 2.1278274 2.0256387 2.1960070 2.6422939 2.2256106 2.2377838 2.5753893 2.4931465 2.5752654 2.5526055 2.3248774 2.7551473 2.8222886 2.0489977 2.1341320 2.0226722 1.7824769 2.0411070 1.9625395 2.0288291 2.1689344 2.3356688 2.2513497 2.2989146 1.7954245 1.7666182 1.7584249 1.7096031 2.3076174 2.2238256 2.0598195 2.3296394 2.9119435 1.9393253 2.1148585 2.0994860 2.0900805 1.8388965 2.3492878 2.2279436 1.6765701 2.4313495 2.2468991 2.1973098 2.3375717 1.9344294 1.8485946 1.9805485 2.1255157 2.1978047 1.7128050 1.9415388 2.2168389 1.8930846 2.0525110 1.9333718 1.8856677 2.8265788 2.6498335 2.4977203 2.4447357 2.5462117 2.4074523 2.8716696 2.5390076 2.3957431 2.3702971 2.5902127 2.5546403 2.2539741 2.3597897 2.6456131 2.1909983 2.3344981 2.2937319 2.3767080 2.5740560 2.4899841 2.5719139 2.4501410 2.3643518 2.9253933 2.3595157 2.3887412 2.4340696 2.6029759 2.6284001 2.4956249 2.5824125 2.8009862 2.7132640 2.5016642 2.5929621 2.3416936 2.6661661 2.7080500 2.5638896 2.5686124 1.9532228 2.3983792 2.8733936 2.3649385 2.6033309 2.6513834 2.5481993 3.1145375 2.5179780 2.2079670 2.2302213 2.8411600 2.0886681 2.6148500 2.5790817 2.5493706 2.2614611 2.7659766 2.4409351 2.3684088 2.7501526 2.6897224 2.0960891 2.6336797 2.6201406 2.8889064 2.6880557 2.6481512 2.2670805 2.6041941 2.6931244 2.8890271 2.7659224 2.5197394 2.4742276 2.5081775 2.4934869 2.3313189 2.8589756 2.8595201 2.5132764 2.4323630 2.7076224 2.9766000 2.6007709 2.1675006 2.2053707 2.2085246 2.4317941 2.0926436 2.4706556 2.2042718 2.4529318 2.5463559 2.2013885 2.3750401 2.1424054 1.9694195 1.8464447 2.2532596 2.0533996 2.2092214 2.4051005 2.1454430 2.2773754 2.4086732 2.2608230 2.1487281 1.9018506 2.6544086 2.2603111 2.1490777 2.2478452 2.6688250 2.6692658 2.6124199 2.0524758 2.5400675 2.6096072 2.6152977 2.4159894 2.7308772 2.6595034 4.0494977 2.4164809 4.9278504 2.7817026 2.5670681 2.4700838 2.4083137 2.1182946 4.4980501 2.9351747 2.6386489 2.6094280 3.3633288 3.1680573 4.9015076 2.1513277 4.5681792 4.4279784 4.6530914 4.3590676 4.2078189 4.2793555 4.7911797 4.3584248 2.2111625 4.6400921 4.8010146 2.2419359 4.4674508 4.5722546 4.3886190 4.3642117 2.7547968 4.4625816 4.1728367 4.4072639 4.1178723 4.5219541 3.8684924 5.4122845 4.7242560 4.3924305 4.0672112 4.3819387 3.6243760 4.6580075 4.4893766 4.7047773 3.9411561 5.3936285 3.1057395 3.9892987 4.1518194 4.7939550 4.4258920 4.3751559 2.4485871 2.3936985 2.4152880 2.4787227 2.5200903 2.2495536 2.3850640 2.5105863 2.6901819 2.4054765 2.3598096 2.3591025 2.3120738 2.3985768 2.4419534 2.5826779 2.4693829 2.3627593 2.5472481 2.1315440 2.6362692 2.3187986 2.5249573 2.4625646 2.3187234 2.5398821 2.5234286 2.6232312 2.2139017 2.8237344 2.4989503 2.6552415 2.4224059 2.3645212 2.2540041 2.3913882 2.3730600 2.4802223 2.5394857 2.5118066 2.7599941 2.3349610 2.4818577 2.2875855 2.3881882 2.3273569 2.5896390 2.3532364 2.1596888 2.1490910 2.5377775 2.5992219 2.3200027 2.2283528 2.1827327 2.1715710 2.5889283 2.4298007 2.1073680 2.2862838 2.4338407 2.6167153 2.7083643 2.5955499 2.2859856 2.0333751 1.9398345 1.8992720 2.1236374 2.5285767 2.7212510 2.3363629 2.2738489 2.9151243 2.7507932 2.9400528 2.5837909 2.7927575 2.0104564 2.0110909 2.1432858 2.1891309 2.1319422 2.1532426 1.8604960 2.2499082 1.9915934 2.0885791 2.3034516 2.0230320 1.9365176 2.4851787 1.9884434 2.1434716 2.0142468 1.8356486 1.8933686 2.2892389 2.1855174 2.2144954 2.1842238 2.3086228 2.2080435 2.1555721 2.3750772 1.8528774 2.5153554 2.3626845 2.4626493 2.3627621 2.6677845 2.2632200 2.0685826 2.6897659 2.2054470 2.1605578 2.3721149 2.5918961 2.7956975 2.6684067 2.7954988 2.5684354 2.5674396 1.9430543 2.0447631 2.3027274 2.5068018 1.9378488 2.2138359 2.0395139 2.2887075 2.2325735 2.2278570 2.4078931 1.9498825 2.8995831 2.1581711 2.3694716 1.9872465 2.3393094 2.1030152 2.0321265 2.4498326 2.4791509 2.3332699 1.9655315 1.8363075 2.7222865 2.7519964 1.9815866 2.4835459 2.2981164 2.6267096 2.2331094 2.3176607 2.4630226 2.5545905 2.3747785 2.0121001 2.0802057 2.5237418 2.3604187 2.4778599 2.6493170 2.0299542 2.7279534 2.2261091 2.4827057 2.2602613 2.6245439 2.5240993 2.2602613 2.7591892 2.5976360 2.5386819 2.6782950 2.4275180 2.5265454 2.4483343 2.4229183 2.4751451 2.6263764 2.6747337 2.6282827 2.5842895 2.6472927 2.5962132 2.6141673 2.6502182 2.5032995 2.6354980 2.6925630 2.5456260 2.7628919 2.6255815 2.5494202 2.8140741 2.6096051 2.6472194 2.8284642 2.4739859 2.8518748 2.5736466 2.4502604 2.6396881 2.6538905 2.5690409 2.4379511 2.8294998 3.2706542 3.4437376 3.9040931 2.7452439 3.3965605 3.7240950 3.4035592 2.7658404 2.6569626 3.4600877 3.3803474 2.4294910 2.3072850 2.0544781 2.2222420 2.2533058 2.4805846 2.2984287 2.1027109 2.4598097 2.4030125 2.2499277 2.0535172 2.5596743 2.7579706 2.3445209 2.4154070 2.2137014 2.2642413 2.5550930 2.4723851 2.1672165 2.3498035 2.4497915 2.7089219 2.4959473 2.1147766 2.3334929 2.2912149 2.3123804 2.2400823 2.4928631 2.2387267 2.3568834 3.5013295 2.7351795 2.8031096 2.0921580 2.1589236 2.3145150 2.2650249 1.8793452 2.0830010 2.4148675 2.3106443 2.2750977 2.4472809 2.4856786 2.4649991 2.6740070 2.1794542 2.4988810 2.3562707 2.4117052 2.5599609 2.6284746 2.4839191 2.3938318 2.4390012 2.3222500 2.2263998 2.3552107 2.2222543 2.3483440 2.4043529 2.1209821 2.6662035 2.5829973 2.3221907 2.0420549 2.2060718 2.0701569 2.2949606 2.0907371 2.3382103 2.2352624 2.2361247 2.2129687 2.0202847 2.0557692 2.1393133 2.1385512 2.5028491 2.2418178 2.5361933 2.1219674 2.1987703 1.9200564 2.6719959 2.7273931 2.2331422 2.2813022 2.0062474 2.2940105 2.1352717 2.4417747 1.9961650 2.4408998 2.0908648 2.1668681 2.4928196 2.0781726 2.0753566 2.0864801 2.2460787 2.1602302 1.9634703 2.3840989 2.4142043 2.2202805 2.2447113 2.0603339 2.2144607 2.2845714 2.4750969 2.3796415 2.1594347 2.0837476 2.5064917 2.3401727 2.2590273 2.1845141 2.1739587 2.0576430 2.1818515 2.4473584 2.6041257 2.6526312 2.2639749 2.3072431 2.7647845 2.6267451 2.9977567 2.3246376 1.8792305 1.8247275 1.9335612 2.0819854 1.9184817 2.2313319 1.8729940 1.7660248 1.9409352 2.2706901 1.7032941 1.9375546 1.8748243 1.8234393 2.3206151 1.9381841 2.0925028 1.7641850 2.0266141 2.4324689 2.4845713 2.2318289 2.5612974 2.5812688 2.2854557 2.0732060 1.7877970 1.7497805 2.0902364 1.8977245 1.9540753 2.3265919 2.1905276 2.2310547 2.1378481 1.9856766 2.3294651 2.2132693 1.9734026 2.0505502 2.4721941 2.0437201 2.3185856 2.2457703 1.9991891 1.9811355 2.2451658 2.1384350 2.2169870 1.8236533 2.1302951 2.5612140 2.2692960 2.2524024 2.4138330 1.9696775 2.2224246 1.9188025 2.4212330 2.0256678 1.6966754 2.5485356 3.1418360 2.5543909 2.6106154 3.6209942 3.2587708 3.2733053 3.2868933 3.4874700 3.0240055 2.3489230 4.1961242 3.5474003 2.6648401 2.5278575 2.5543761 2.6751857 2.7289449 2.6807392 2.6909099 2.6225992 2.5071208 2.7451500 2.4073340 2.4224112 2.6047218 2.6583905 2.5739021 2.6249581 2.8918038 2.7701544 2.5315260 2.6210235 2.7864420 2.4676334 2.3951415 2.7068861 2.5105791 2.4689590 2.3475546 2.5188218 2.3375187 2.4811306 2.6781653 2.7264954 2.3983635 2.6391922 2.8665935 2.4748864 2.6219463 2.3031789 2.3190141 2.4967030 2.4232764 2.6588257 2.7607756 2.8403861 2.7442287 2.6895900 3.0499680 3.1856188 5.0951754 2.1569378 2.0656596 2.0967175 2.2832603 4.9152710 1.8296609 2.4635701 2.1135971 2.2509187 2.1825130 3.7771867 2.0427681 2.5820528 2.0109861 2.3913374 2.2708411 2.4402163 2.0469484 2.1947615 2.5942675 2.4336223 1.8830072 2.3834214 1.7174310 2.1723215 2.1565558 2.3659321 2.4584227 2.7876575 2.7431207 2.6247727 2.3647122 2.3313572 2.4476226 2.8768095 1.8997157 2.4567104 2.5441381 2.5333440 2.1679026 2.6184670 1.4554454 1.9243613 2.3837312 2.3463652 2.3930740 2.2895644 2.2641725 2.2239948 2.5339972 2.4517118 2.2936921 2.1481885 2.4184996 2.4382039 2.2881209 2.1967681 2.4691808 2.1375386 2.6854003 2.8560687 2.8064485 2.1749254 2.4312786 2.9390604 2.5557963 2.5191473 2.3001950 2.3707112 2.4624102 2.6668949 2.0491813 2.4080085 2.2825524 2.2101064 2.5617676 2.4565540 2.2468231 2.7172861 3.0507564 2.3290117 2.4035040 2.6124507 3.0106611 2.5304973 2.6534283 2.2593393 2.8127787 2.3525474 2.8963456 2.6206569 2.0494911 2.2771584 2.2842139 2.0861381 2.4176089 2.1101779 2.3667699 2.2001349 2.7788204 2.1845206 2.4680640 2.2062064 2.2560798 2.0166120 2.3568078 2.1557147 2.6227022 2.6122129 2.1145925 2.0468368 2.3152331 2.2844276 2.9286909 1.6144879 2.1621868 2.3921105 2.3010883 2.6281063 2.3399907 2.3154975 2.2042716 2.3890778 2.0984132 2.4850287 2.5309909 2.5374682 2.4311807 3.2265083 2.5281390 2.4357003 2.6108396 3.2646252 2.3096569 0.6003311 0.5055022 0.4720614 0.6433865 0.8085502 0.5301524 0.5716237 0.5082101 0.5587725 0.7500121 0.7919103 0.6676958 0.6827631 0.0000000 0.5984169 0.8102799 0.6434104 0.5305148 0.7124433 0.6963057 0.6453993 0.7070039 0.6919223 0.7601058 0.8684002 1.0061487 0.8503705 0.7018020 0.8230696 0.8428720 0.6067888 0.7206467 0.7071115 0.9464563 1.0428474 0.9967777 1.8539425 1.9064670 1.7804874 1.5630559 2.0244956 1.8133436 2.2592738 1.9837019 1.9613712 1.9044966 1.6591853 1.9361214 2.0799677 1.4890212 2.2542302 1.8245608 1.6631753 2.0881418 2.3346890 1.8666190 1.9166812 2.3135498 1.8724992 1.8913189 1.5282015 1.6960928 2.2946021 2.1160792 2.3654740 2.0680708 2.4095170 2.0299446 1.8774302 2.0679306 1.9757756 2.3537163 2.0233722 1.9314469 2.7035415 2.3936108 2.0517187 2.6462620 2.1472619 2.0180346 2.1109938 2.3479338 2.1567795 2.5861541 1.9796919 2.0059026 2.5402658 2.2186006 2.4541460 2.6864183 2.1725846 2.1228198 2.5709242 2.3366953 2.4198498 2.4738885 2.3343206 2.2393406 2.3755220 2.6660421 2.3360402 2.1214946 2.8983667 2.3749213 2.5498686 2.5672433 2.4023458 2.1236348 2.6252933 2.2822102 2.1453157 2.4557539 2.3962767 2.2806439 2.4562964 2.3786668 2.0789325 2.3460701 2.3351035 2.2802298 2.4676987 2.5987149 2.7387897 2.7737055 2.5644023 2.6079548 1.9849986 1.8846647 1.7646995 2.8863045 1.9181711 1.8121646 2.1825266 1.8796662 1.9611271 1.9035071 1.8439956 1.8091297 1.8895753 1.8677095 1.8562664 2.2478422 2.0237803 1.7394800 2.0379499 2.1607003 2.3254121 1.9178143 2.1367634 2.0186450 2.0259606 1.9948598 1.9915383 2.3159304 2.3023543 2.2105537 2.2798395 2.3211128 2.2409743 2.3757097 2.3521277 1.9358335 2.3540657 2.3872981 2.0866036 2.5056320 2.2977454 2.2138459 2.3835645 2.2995412 2.3983377 2.2693307 2.2536395 2.4514901 2.5203491 2.1107152 2.5667673 2.1706497 1.9547172 1.9749682 1.9321929 1.9893453 2.7102412 4.2116559 2.1425186 1.8110255 1.8714819 2.4282711 2.2714636 2.0041453 2.6246771 2.3495061 2.0787615 2.1747600 2.1209236 2.7177801 2.4414020 2.9284275 2.7395364 2.3016712 2.1181316 2.7147679 2.7340158 5.2508456 2.6736025 3.0206253 2.5696068 2.3043449 3.0132840 2.7625988 2.6089722 2.7379767 1.9637694 2.3726005 2.5663495 2.0241212 3.0246179 2.5240794 2.5830415 1.8075386 2.2391508 2.2780526 3.0259279 2.2221894 2.8931575 3.9582682 4.5731302 4.9344705 4.6728489 2.5249795 4.8406825 4.4173995 3.7880955 2.8181593 2.2113821 6.3831757 3.5800973 4.9916009 3.5677269 5.4338526 4.6118490 1.8127816 7.2762338 4.9295024 3.4917506 3.5294463 4.9901354 4.8310981 5.2212936 3.8581961 2.7608951 3.7678211 4.4196570 4.7799142 3.5322342 4.9681959 3.8783455 2.3919071 2.3497094 2.2071036 2.3238132 2.2472302 2.2968243 2.1519318 2.3089138 2.5667509 2.2555250 2.3567855 2.5073521 2.3032191 2.3799534 2.3689330 2.1697729 2.4991130 2.4300698 2.2388153 2.1546597 2.3097477 2.5396709 2.5402116 2.3829578 2.2383383 2.2148485 2.2034747 2.3534661 2.4007345 2.5971358 2.3825457 2.5381002 2.7226337 2.3056408 2.6922295 2.4310618 2.1110909 4.5927137 2.6994922 2.1337132 2.2350414 2.5238895 2.4976135 2.9023602 2.3632626 2.6845443 2.1583661 2.6333531 2.9045238 2.8990217 2.4905396 3.9532325 2.5843757 2.9634239 3.7457473 4.1107380 4.0406319 4.4852887 3.7889760 4.3251787 4.9229857 3.9865426 4.9740712 3.7004631 4.5180841 5.3710401 3.8665476 3.9393427 4.6682080 3.6212613 4.1810275 4.3674763 3.9764488 4.1712343 4.7054622 5.4694782 2.7418008 2.5887006 2.5491694 2.2411563 2.7405797 2.4847828 2.6253975 2.4755362 2.8756091 2.5452685 2.4615541 2.7759844 2.6609146 2.9201537 2.3919465 2.5663164 2.6902824 2.7256782 2.4667121 2.4344056 2.7038512 2.4310996 2.7656385 2.5698024 2.6150018 2.8991666 2.8370708 2.4122136 2.7856317 2.3238086 2.6003737 2.4544693 2.9830247 2.8085222 2.9264311 2.8428090 2.8588830 2.4902482 2.6266755 2.7834186 2.9320319 2.7386417 2.7138014 3.5768686 2.7416892 2.3904757 2.7724195 2.8938023 3.2255348 2.8812274 3.3916636 2.3574277 3.1973363 3.1111587 2.7368423 2.8408276 2.7674064 2.9174996 2.5771422 2.6339357 2.7260086 2.6356994 4.8384785 2.4202450 2.1246741 4.0691634 2.7378954 3.5292062 2.9996479 2.5065994 3.3268714 2.5416356 3.4899053 2.6995892 2.0956816 2.6588651 3.0703330 2.9076695 2.7701534 3.5760636 2.8239464 3.6220700 2.9791413 2.7176261 2.7750912 3.3572086 2.3427528 2.7645493 2.9626607 3.3565994 3.0833382 2.7935136 2.5217626 2.7399030 2.1688442 2.6336224 3.3746134 2.5722484 2.4576527 2.2038551 2.6068683 2.8681030 2.6165112 3.1422413 2.6467189 2.8902265 2.9047012 2.7053475 2.5078079 3.3117615 2.4304105 2.4976864 2.6585561 2.8856714 2.9405608 3.0787385 2.6515397 2.6017818 2.5612557 2.9110275 2.4615606 3.1120805 3.1009805 3.0527969 2.8326620 2.7940542 2.8708663 3.1719888 2.4041832 3.2737038 1.9498403 2.4615798 2.7404992 2.8248913 2.7336632 3.3114670 3.3544926 2.8516290 2.9505581 3.0729180 3.2429050 3.1552893 3.5499936 2.7572542 3.5139335 2.7808572 3.4847627 2.5751485 3.1535352 3.6269685 4.1573057 3.8915017 2.7771603 4.1527649 3.8664044 3.9553357 3.6441958 4.3376132 4.6402051 3.2039696 3.0725435 3.9280494 3.8435158 4.0366573 3.9125036 3.6862508 2.9145320 3.5492577 3.2104507 3.1046013 3.4142100 3.1192778 3.7399924 3.8548867 2.8462926 2.9333769 2.7648183 2.9829285 2.8401880 2.8233788 2.8484378 2.7519946 2.6521857 2.9826255 3.1492848 2.9780505 3.0973628 2.5887546 2.8366945 2.7909106 2.8349113 2.7160735 3.0276532 2.7696192 3.1154924 2.7166943 3.3784278 2.8491774 2.9829810 2.7315813 2.8391129 2.8528314 2.5394725 2.5116608 2.9401784 2.4643942 2.9880552 3.2507377 3.2280456 2.9462124 3.1852071 3.0706826 2.4868054 2.4536166 2.8010610 2.8316943 3.0269996 2.6537953 3.4031472 2.7436262 2.9825647 4.1362477 2.7881913 2.4779867 2.7416678 3.0984977 3.2435255 3.4032891 1.9400179 3.0215532 2.8766975 2.5408693 3.0431613 3.2746305 3.0103854 2.2086867 3.5114352 3.8811048 2.8597506 3.4550983 2.6747907 2.6241856 2.6497130 2.5880190 2.5826329 2.6382022 3.6677360 3.2609848 3.1688524 2.9761066 2.5707330 3.0274920 3.8788077 4.8550408 3.0026829 2.5922823 2.7981668 2.6975508 2.3950727 2.5421593 2.3637967 2.3136329 2.7645267 2.8853049 2.5823282 2.7844115 2.5920601 2.5371724 2.5515110 2.5522964 2.3903489 2.5466610 2.1941429 2.6431782 2.7651939 2.6680481 2.7104925 2.4445130 3.4553424 2.7505916 2.6451903 2.7008961 2.9431212 2.7938063 3.0256838 2.9072897 2.7492750 2.8542448 2.9673150 3.2210747 2.7093804 2.7747948 2.6208060 2.8751257 3.0018174 2.4895442 2.8490123 2.6520713 2.7933941 2.4342581 3.0969914 3.3719147 2.9498005 2.6221371 3.4585038 3.5990862 2.7304635 4.2259433 2.5403098 3.0727615 2.6959124 2.9430255 3.1901846 2.4146379 2.4661576 2.7381413 2.4655568 2.7167716 2.8322331 2.4123911 2.2567926 2.7075024 2.7543851 2.4779384 2.6125904 2.4236122 2.8304647 2.4224480 2.6218821 2.6983447 2.6163735 2.7411109 2.7455462 2.5361024 2.8350276 2.3218966 2.9897538 2.8707785 2.5563638 2.6586120 2.6622690 2.8402680 2.8330053 3.2056030 2.7382030 2.8849311 2.8783233 2.8240951 2.6777056 2.9011127 2.6109988 2.8556332 2.6384813 2.8403254 2.7836781 2.7030221 2.5651819 2.7465471 2.3735674 2.7112887 2.7522489 2.7014157 2.6105136 2.8948407 3.3209423 2.6425810 2.9808823 2.3939036 3.0093056 2.6045254 2.9500879 2.9383291 2.8407242 3.4371745 2.8039849 3.0082143 2.8468943 2.6149276 2.9012253 3.0739867 2.9183281 2.9329941 2.7934558 3.0200386 3.1056420 2.7118550 2.5827518 2.8228672 3.0809246 3.4220981 2.8689361 2.6723398 2.9706694 3.5989431 2.5577168 3.2880456 3.1772033 3.1399067 2.9590210 3.2848871 3.0637005 2.4920191 2.6544310 3.6167314 2.1828850 2.5561802 2.2481810 2.3035483 2.2249112 2.1106709 2.4515120 2.5064070 2.1100755 2.5487337 2.3723172 2.4145822 2.4736325 2.2089461 2.1625064 2.8712640 2.3937475 2.3080109 2.6499989 3.0712478 2.4032132 2.3579182 2.5836961 2.3728589 2.0155265 2.2284377 2.3710582 2.9600282 2.2654182 2.2664676 2.3255303 3.0214684 2.8753871 2.7192105 2.9567270 2.9975137 2.6353209 4.0343104 1.9456251 3.2507311 3.2642209 3.7024028 2.4110637 2.5455940 2.3061100 2.9502944 3.4317153 2.7966337 2.9380230 3.4390852 3.1543152 2.7751659 3.1992651 3.7754956 3.2118535 2.9156376 3.0616819 3.5444432 3.1104196 2.8137084 2.6444183 2.7473083 3.0981561 3.3204946 2.5727839 3.7941858 2.0880370 3.2713124 2.3697473 2.7876517 3.1302646 3.4997118 2.7751228 1.8900217 2.1737971 3.0905262 2.9580108 3.1884164 2.1682081 3.5483672 2.8036065 2.5491481 2.7506606 4.6987746 3.9258319 3.6973737 2.6947781 3.6043911 3.1126331 3.6949671 2.3779358 3.5041263 3.2192080 3.0641166 2.2230782 2.2276906 2.2560408 2.4630285 2.2030554 2.1631458 2.0647036 2.2946327 2.1338127 2.2981307 2.4821787 2.2141054 2.3640984 2.3874767 2.0083437 2.1922196 2.3410801 2.5506534 2.2460395 2.1796175 2.4192113 2.4946156 2.2024185 2.4544084 2.0719627 2.0282795 2.2085682 2.2867412 2.0797669 2.3031065 2.1409774 2.3314469 2.3776402 2.5154101 2.3303777 2.3329549 2.4468159 2.1523463 3.5272704 2.1922328 3.3769509 3.3603760 3.2121867 3.4988657 3.3975390 3.5116544 3.3935816 2.4894098 3.7367903 2.1297434 3.2389581 3.6554360 3.3841374 3.4286430 3.7061311 3.3063957 3.4922539 3.8243928 3.2881274 2.5870399 3.3492346 3.7367919 3.6850142 3.6437501 3.0055701 3.8194361 3.4230151 3.6364912 3.3810082 2.8151960 2.8018522 3.9494173 2.4039915 4.0741952 2.3822788 2.7232959 3.5964360 3.4011275 3.7492092 4.0078011 3.0747719 3.0153547 2.2158019 3.1056132 2.2124623 4.0497344 2.9152798 2.6606110 3.2125701 3.0151761 2.9988203 3.3349402 3.2432830 3.0482120 2.9483430 2.8439317 3.0838691 3.0395417 2.9338180 3.1780739 3.0820506 3.1919783 3.1985650 3.3293629 2.8913497 2.9188249 2.9004937 2.9083067 2.7558077 2.6673064 2.7842435 3.3343965 3.0396573 3.2342353 2.8293898 2.7980311 3.1156801 3.0785157 3.4210146 2.8545856 2.6467852 2.9320615 2.9558969 3.1735779 2.7717212 2.9003107 3.0530308 2.9763073 2.9368043 2.7734893 2.9028747 3.1861230 2.9946277 2.9130630 2.8410404 2.6972771 2.5936608 2.9992372 2.1531170 4.7174704 3.6976793 4.7257198 3.0633017 2.5716023 2.4859632 2.3758726 2.6373648 2.5360614 2.4937991 2.6114731 2.7584205 2.5842112 2.8180874 2.7275758 2.8614101 2.7935599 2.4579855 2.5039411 3.1746386 2.6672789 2.7007150 2.6105341 2.5287393 2.4524833 2.5186312 2.9492485 2.8192280 2.6531805 3.2012272 2.7439987 2.9604739 2.9779203 2.9308087 2.6818016 2.7164592 2.6545469 3.0444142 2.8584368 2.8102770 3.1401820 3.1676042 3.1994143 2.8566655 2.8041584 2.9996940 2.3745239 3.4367308 2.7480977 2.8345502 2.7081325 2.8627821 2.9130047 3.0082765 3.1266884 2.8161566 2.5593495 2.7966259 2.6114140 2.8592074 2.9103783 2.9535191 2.7616596 3.5096858 2.5641432 2.8237980 3.2264198 2.7994282 2.6511850 2.6099283 2.7410230 2.6718081 2.5779123 3.0755291 2.8243515 2.4209995 2.6900874 2.5235946 2.7925436 2.6158469 2.8168520 2.7697985 2.5563775 2.7348108 2.7725501 2.5773930 2.7018197 2.6271108 2.6320243 2.2238553 2.5053417 2.8013755 2.3890568 2.5036977 2.3472246 2.5077276 2.7362925 2.4682925 2.2505473 2.5943630 2.7025465 2.2833804 2.4823480 2.6847314 2.9107158 2.8787907 2.5291575 2.5690397 2.9128985 2.7403673 2.4569553 2.9578785 4.9758987 3.1857251 2.6945835 3.2169457 2.4670644 5.1388919 2.2386877 2.8225234 2.5773233 2.5430633 2.7577850 2.1839748 2.8557383 2.5849231 2.0204271 3.9685409 4.6964985 5.3856212 2.6028629 4.6445769 4.1965502 5.7384121 3.9327201 3.9817842 4.3036849 6.3798445 4.2540308 6.5529847 4.3925111 4.8703363 5.0625654 2.1995007 2.1601258 4.7186584 4.9685842 4.8924339 4.7662120 6.0322795 4.9978089 4.5104245 4.1284555 4.5081752 5.5278428 3.8398295 5.6725125 5.3902745 4.7790743 5.4876184 3.7998420 5.3147949 4.5839916 3.1806521 4.2129054 5.8460110 4.4245289 4.1384558 3.8484946 2.5876814 2.5397558 2.8313354 2.6589780 2.5428861 2.7661144 2.5155159 2.6443172 2.8096754 2.9178404 2.7307552 2.6875767 2.6906088 2.6397466 3.2655965 2.6946771 2.7185746 3.3211660 2.5135102 2.8226371 2.6707206 2.6950991 2.9126640 2.4872080 2.6408558 2.3254516 2.8600515 2.8138401 3.2729265 2.9788486 3.7325037 3.0622448 2.6698805 3.1083543 2.6196559 3.3649278 2.9733269 2.9644521 3.0181105 2.5831386 2.1994348 2.7256948 3.6341984 2.1125344 2.9352838 3.9887853 4.6239955 3.8277684 4.3010197 3.1898738 3.8222316 3.7224670 2.6473499 2.7182820 3.7926974 5.8256209 2.6174766 2.6016669 2.6922503 2.7334825 2.9387569 2.6562408 2.6654172 2.7855002 2.6799637 2.9182057 2.2715846 2.7553730 3.0974592 2.8066463 2.8780145 2.8051145 3.3749273 3.3897597 2.4671375 2.9015042 2.8460930 2.7408722 2.6432300 2.8629111 2.6967577 2.6740077 3.1196071 2.7681586 2.7150006 3.1390394 2.6555196 2.7926367 2.7981771 2.6749784 2.9231038 2.4563973 3.0355919 3.8634366 3.1210782 3.9691076 2.9208861 2.7509447 3.2276466 3.7447234 3.4117755 3.0091429 3.7190365 2.9179225 6.9815088 4.2379036 2.5755238 2.0999396 2.0797952 2.7762200 2.0550972 2.1591820 2.1014377 2.1573318 2.1352986 2.1561011 2.0916242 2.2093628 2.0827716 2.0845069 2.3066849 2.0570535 2.1478076 2.0846429 2.2951730 2.2580761 2.0823788 2.3765152 2.0520039 2.5208233 2.2185486 2.2326489 2.2992833 2.3832898 2.3395103 3.6248495 3.6248495 3.6319340 3.6319340 3.6178059 3.5483563 4.0080954 3.6689234 3.6741964 3.7762550 3.7387599 3.7358871 3.7358871 3.8170551 4.8150537 3.6546982 4.0962926 4.1243646 4.1243646 3.6764116 3.6764116 4.0196122 4.1638346 4.7764033 4.7764033 3.8185577 3.1129249 4.1778827 4.1778827 4.3258323 4.3258323 4.0765015 4.0765015 4.0865089 3.9918211 4.5483187 2.2197705 2.1103452 2.9707833 2.6252087 2.7252911 
GLOWIT014285_KOG0315                                                                                                                                   2.8586450 2.9336218 2.9196742 3.0365838 2.5785168 2.4662798 3.3209965 2.7128015 2.4521034 2.5300654 1.9867215 2.6247651 2.7585800 3.3880595 2.4841209 2.7383197 2.2266273 2.2595240 1.9164752 2.9332613 2.6323254 2.7429086 3.4263690 2.1639609 3.0208720 2.8783130 3.3167885 2.5392368 2.9875837 2.9315980 2.4600992 2.6232565 2.2557706 2.3597972 2.6283605 2.6672274 3.2520532 2.5744717 2.6546910 2.4711581 2.4459024 2.8266152 2.5446838 2.8625319 2.2879513 2.1589203 2.4413632 2.2947286 2.4890493 2.4123982 2.3463618 2.4138127 2.8194056 2.5236584 2.7546963 2.3651059 2.3899237 2.3131433 2.4049223 2.4999493 2.8353613 2.0882929 2.8504486 2.1610294 2.4608356 2.2975451 2.5741968 2.3479125 2.7777089 2.4875876 2.8368067 2.5139362 3.3045062 2.7415423 2.4097236 2.5931740 2.5723407 2.6367272 2.4392238 2.2683543 2.2940086 2.2275493 2.4987778 2.4539668 2.6448294 2.9218140 2.5248163 2.5974475 2.4506768 2.5283824 2.3155325 2.4114393 2.4553636 2.3954435 2.5893634 2.4888339 2.4128952 2.4022385 2.4802727 2.3068948 2.4788843 2.5872674 2.3519596 2.4033867 2.4603601 2.3050800 2.2174787 2.5473508 2.4145481 2.4475442 2.2700472 2.4802863 2.4676376 2.4078756 2.2044220 2.4816485 2.4942843 2.3428138 2.2255863 2.4212413 2.8449510 2.4329296 2.2799530 2.0998606 2.1244000 2.6284541 2.2207538 2.2848996 2.8504835 2.3746881 2.8545584 2.6042641 2.6353333 2.9841731 3.1605389 2.2999623 2.1456160 1.9916391 2.1343249 2.1141029 2.1134870 2.1539893 2.2501455 2.3959185 2.2390446 2.4888497 2.0432924 1.9653666 1.8087616 1.9662769 2.4643566 2.2750392 2.2731895 2.3888357 2.9857617 2.2573815 2.0883701 2.1699876 2.2591146 2.1332725 2.3508826 2.4904258 1.8286211 2.5378888 2.4741919 2.2254911 2.5373457 2.2042494 2.0429194 2.0415368 2.2808115 2.2246979 2.2098907 2.2713594 2.3389535 2.0584908 2.2439161 2.0707033 2.1431664 3.0720357 2.7091630 2.6127885 2.3970840 2.5957519 2.5992448 2.8526595 2.9391303 2.5184354 2.5780406 2.6886113 2.6404069 2.5735926 2.3868580 2.6973564 2.3652396 2.2687178 2.2762456 2.7404082 2.5638280 2.4435365 2.6716861 2.3179991 2.5224775 2.8541163 2.4150667 2.5851260 2.5624404 2.9245568 2.5280321 2.5835451 2.7133421 2.9302046 2.6887438 2.6247099 2.7507516 2.6796568 2.5885578 2.8304438 2.7223818 2.7970333 2.1360424 2.2613665 3.0634735 2.4645124 2.5633856 2.8687877 2.7444388 3.3170886 2.6780600 2.4203441 2.4148148 3.1015655 2.2091654 2.7965586 2.7037260 2.9118937 2.2344111 3.0758927 2.3912173 2.3848356 3.0257718 2.9207992 2.2149664 2.8939180 2.8471066 2.9509067 3.0837980 2.8954184 2.5167796 2.5078738 3.1019332 3.3692784 3.0679456 2.9163374 2.2900147 2.8837621 2.6511503 2.4595358 2.9907132 3.0786894 2.6577828 2.5385236 2.8641541 3.0604965 2.8234468 2.3311334 2.2982472 2.2784572 2.8171358 2.3682859 2.6207248 2.4059738 2.6972450 2.6897573 2.2777627 2.3589147 2.2616754 2.2509561 2.1107204 2.4731214 2.3861970 2.3234843 2.6104598 2.2347331 2.4598429 2.3892992 2.3573610 2.1051222 2.3259256 2.7090842 2.4520289 2.5232350 2.5762634 2.5709357 2.9426339 2.7383407 2.4240036 2.4990321 2.5321720 2.7471145 2.5566581 3.2190407 3.0513282 4.5879058 2.2599396 5.7613373 2.5865941 3.0431852 2.7094615 2.3816559 2.9562358 4.5912457 3.0975696 2.9115075 3.0461350 4.0788928 3.6189896 4.9316136 3.4215275 4.5074712 4.8652192 5.1081899 4.4842201 4.2881814 4.2677673 5.2224513 4.3982287 2.8078069 4.9786067 5.0923840 2.6003687 4.3257782 5.1213966 4.7997865 4.3956042 3.3724702 5.0876777 4.4201653 4.4618529 4.3514014 4.5316560 4.2997425 4.6254285 4.4641593 4.0225689 4.4889822 4.4718890 3.8350906 3.8937948 5.0387427 4.6296375 3.9806873 5.0330099 2.8589561 4.0048914 4.8225854 4.7127089 4.1555654 4.2911099 2.4911609 2.5658689 2.4015306 2.5758773 2.5546254 2.2779289 2.6962784 2.6254436 2.7302999 2.4252142 2.3643582 2.4190070 2.5096894 2.3710945 2.5476349 2.5764446 2.4477966 2.5276951 2.6618120 2.3056270 2.7535560 2.5498427 2.4451688 2.6508738 2.5632911 2.6413714 2.6865064 2.7121422 2.3066020 2.7310264 2.5393154 2.6413622 2.6221796 2.6292095 2.4858300 2.6009884 2.3815906 2.6170413 2.9678814 2.4918216 2.9498454 2.4025820 2.6881149 2.2588486 2.6746891 2.3240037 2.6515794 2.5874493 2.2403535 2.2557109 2.7403274 2.7770894 2.4357651 2.6032568 2.3372039 2.3783403 2.7832891 2.4828107 2.1130781 2.1559388 2.6520858 3.0261392 2.8081050 2.5575906 2.4069100 2.5338258 2.2761266 2.6806384 2.5797376 2.5750964 2.6420838 2.4126284 2.3233632 2.6606674 2.8696560 2.6554486 2.7470032 2.8601379 2.3113495 2.5332570 2.3729246 2.3848279 2.3446301 2.4929507 2.1792328 2.5315048 2.2694626 2.2161377 2.6705481 2.3453350 2.2477108 2.6375800 2.1663101 2.4754989 2.3082818 2.1542710 2.1987205 2.5714646 2.5863695 2.7221881 2.3501549 2.3182201 2.5673404 2.5275617 2.5203383 2.2232106 2.8033052 2.7050013 2.6134511 2.3815979 3.0542975 2.5119248 2.0796249 2.9449434 2.6746460 2.4677036 2.5238501 2.5596515 2.8413893 2.9858596 3.3548180 2.6987201 3.0049168 2.2433527 2.3306337 2.8722304 2.6118077 2.2968374 2.5559228 2.3117979 2.6522202 2.5440383 2.5090655 2.4092493 2.0890218 3.3926318 2.7080996 2.2562042 1.8900916 2.4727793 2.4360755 2.0976051 2.6219873 2.4964995 2.7009882 2.1882558 1.8937646 2.6627405 2.9031134 2.2778100 2.6738965 2.5074285 2.4943057 2.4559213 2.3947639 2.3627184 2.8021010 2.8582237 2.6810918 2.2252714 2.7641701 2.5497515 2.4048542 2.5619988 2.4920161 2.9772722 2.1198438 2.6164177 2.1881713 2.5363348 2.8343832 2.1881713 2.7839494 2.8307532 2.7535585 2.9094131 2.7788814 2.9416929 2.5874591 2.7662818 2.7115050 2.9979479 2.8594290 2.9396572 2.8979002 2.9936965 2.6965970 2.9174046 2.8993028 2.6082219 2.9709216 2.9967774 2.8266685 2.9037028 2.7407739 2.9509263 2.9875972 2.7442107 2.8477012 3.1870773 2.9592240 2.9170682 2.6460368 2.6588939 2.7927661 2.5524774 2.5670156 2.5037926 3.0818960 3.2057973 3.4913598 3.9908806 2.6162769 3.5572951 4.4017795 3.3274282 4.8439406 2.9433592 3.3149459 3.4643192 2.6842801 2.4639337 2.3217714 2.3575766 2.4824818 2.6487626 2.4513374 2.4377414 2.8468857 2.7619638 2.5314615 2.3183284 2.8134721 2.8955762 2.6180622 2.7809895 2.3326480 2.3418064 2.9599407 2.6917456 2.3332415 2.5989083 2.5231205 3.1541885 2.8697723 2.5029738 2.5411250 2.6717192 2.5585801 2.6077429 2.8483920 2.5336420 2.4926805 3.4729523 2.6939604 2.9961613 2.3094616 2.3189659 2.7385868 2.5739395 2.1832285 2.2041343 2.5861242 2.6253934 2.4620879 2.4722180 2.6071268 2.4537309 2.7814092 2.4976153 2.8275763 2.4646219 2.6268864 2.5578451 2.8054699 2.5721774 2.6357799 2.6925546 2.5217605 2.4148539 2.5014393 2.2439006 2.7506667 2.7319552 2.2143364 2.9495758 2.7151156 2.5081847 2.5204550 2.5828256 2.1875845 2.5348463 2.3948616 2.3548198 2.3496238 2.6635992 2.3182292 2.4087241 2.1783263 2.2815255 2.4192727 2.5469112 2.3909195 2.8394766 2.2991327 2.4216684 2.3690250 2.5197340 3.1030567 2.2836383 2.3845746 2.1304151 2.3735223 2.4240124 2.6968557 2.2102071 2.4371795 2.3197191 2.3874081 2.6146758 2.1859051 2.3712764 2.2989272 2.4509189 2.2712802 2.2132553 2.4711074 2.4959595 2.3312566 2.5544576 2.4655359 2.3593921 2.2503118 2.6650989 2.7147317 2.4510072 2.3606527 2.4974975 2.2937699 2.3897378 2.4924836 2.3603923 2.3266983 2.5005994 2.6171830 2.9269502 3.0424118 2.4009276 2.4894872 2.9850964 2.6940735 2.8443292 2.4224522 2.1138722 2.0831062 2.3336584 2.5956149 2.0720908 2.3388594 2.1354794 2.0269211 2.1939257 2.3756510 2.1611911 2.0880481 2.1177562 1.8092518 2.3893818 2.3238689 2.3068792 1.8193418 2.0755457 2.5975060 2.8622140 2.2255401 2.6149637 2.5993246 2.2884673 1.9250939 2.1381148 2.1007774 2.5898911 2.4194092 1.8573879 2.8141688 2.2929974 2.5003676 2.3060321 2.1209782 2.4021799 2.3434505 2.0280948 2.2580257 2.8658954 2.4234159 2.3635312 2.6394868 2.4913513 2.4689439 2.3789848 2.3775907 2.5079823 2.1152829 2.3326877 2.7169309 2.4880043 2.5060271 3.0660137 2.2028578 2.3414458 2.1978599 2.8737387 2.1888734 1.6009471 2.9708024 3.5423632 2.8824393 3.1177380 3.9627721 3.7535084 3.8545440 2.8049710 4.0670800 3.2023977 2.4668494 4.3763780 3.6057696 2.5452406 2.4189991 2.5340696 2.5136250 2.6370715 2.7045178 2.5615512 2.5204017 2.4049950 2.7038490 2.4181821 2.1759862 2.5510384 2.5830548 2.3851194 2.6659493 2.7871210 2.5345931 2.6042260 2.5838223 2.5486551 2.3312735 2.2683280 2.6744113 2.5415348 2.6560533 2.2580699 2.4261330 2.4053056 2.4144324 2.7008891 2.7740867 2.5912877 2.6103613 2.8640484 2.6722047 2.7027748 2.4818599 2.6187532 2.5003639 2.5202842 2.5201969 2.3151703 2.4624188 2.5027447 2.4785539 3.0465212 3.1043108 4.9512027 1.8981201 2.1680827 2.3627210 2.2758887 4.8592461 2.0147217 2.5789424 2.0733719 2.3624002 2.4474690 3.9377457 2.4032910 2.7801332 2.0949913 2.5468099 2.4198479 2.4214734 2.1874607 2.4807751 2.6892635 2.7364845 2.1498173 2.3428992 2.1977538 2.4530125 2.5126159 2.3830766 2.0752212 2.8323356 2.7590141 3.0998156 2.5738159 2.7015167 2.7099862 2.9198209 1.9904674 2.3835847 3.1980829 2.5996599 2.1838454 2.6698193 1.7516680 1.9052840 2.6222172 2.4309208 2.7261115 2.2939436 2.5677311 2.3725819 2.8304108 2.7743859 2.6701993 2.4863828 2.3544305 2.5272298 2.6453329 2.7151337 2.4811116 2.4858717 2.8695715 2.9867278 3.1875336 2.4131169 2.2637227 3.1310195 2.7515609 2.6791518 2.8264309 2.4294291 2.7162418 2.8320963 2.0483298 2.4514982 2.5510084 2.4900777 2.7254981 2.7603132 2.3138817 2.9322334 3.1599712 2.9171746 2.6120529 2.7526688 3.2766457 2.7272964 2.7650134 1.9314228 3.1710967 2.5540295 2.8326381 2.5132180 2.2310950 2.5557978 2.7101952 2.1793276 2.6670876 2.1352504 2.8644663 2.4222802 2.9971535 2.5316060 2.7619791 2.7418533 2.4489027 2.5652459 2.5015283 2.5456778 3.3586896 3.1896999 2.2680759 2.4521154 2.2949859 2.2897199 3.2671450 1.8941288 2.4789648 2.6989183 2.6286014 3.0593459 2.4574176 3.6137375 2.1991738 2.6328934 2.8416691 2.8738005 2.8895494 3.0109439 2.9362936 3.1610342 2.4553492 2.6636988 2.6903371 3.4642325 2.6654977 0.5684553 0.4325586 0.5120817 0.5759097 0.8994270 0.6067808 0.5673868 0.4930610 0.5659415 0.6576447 0.8323642 0.7171276 0.5967675 0.5984169 0.0000000 0.6839996 0.7570482 0.6445488 0.8065290 0.7140047 0.7109964 0.7663421 0.6942807 0.7714862 0.8184740 1.0476475 0.8123805 0.7786259 0.8213607 0.6700485 0.4685742 0.7676852 0.7105770 1.0421506 1.0786741 0.9344829 2.2063789 2.2115471 1.9053084 1.7787091 2.4425344 1.9261626 2.2627409 2.2676887 2.2986074 2.0202185 2.0567675 2.4087004 2.1453711 2.1649871 2.2981997 2.0768529 1.6096369 2.3130204 2.4549142 2.1733405 1.6759700 2.3048109 2.2400418 2.1816828 2.0026157 2.1134287 2.4265156 2.2496824 2.6399251 2.1212006 2.4177772 2.1508929 1.9142706 2.0243765 2.1530471 2.6563415 2.1022098 2.3559093 2.9797139 2.4231484 2.5727348 2.4723756 2.0665707 2.0225554 2.3470541 2.5180008 2.2601843 2.3756420 2.1138645 2.2884424 2.8421702 2.6237505 2.6630604 2.9171052 2.4173287 2.5468062 2.7949945 2.7014481 2.4694619 2.6535403 2.7360877 2.5682949 2.7670646 3.1285660 2.8445326 2.5926089 3.0936230 2.6155361 2.9062191 2.8954074 2.9127289 2.6384938 2.8517377 2.4299277 2.4996018 2.8138132 2.6895782 2.5293850 2.8043922 2.9181074 2.5018124 2.7822209 2.7219198 2.7633016 2.9579818 3.0254133 3.0223899 2.9672833 2.8035986 2.6840212 2.1336930 2.0842925 2.0115574 3.1244025 2.0792038 1.9833542 2.5592770 2.0499520 2.0975595 2.0779688 2.2094643 2.1098927 2.1899734 2.1673659 2.1347726 2.2890029 2.1276854 1.9368395 2.2173581 2.3485588 2.9792035 2.0372754 2.1851133 2.1527035 2.3206837 2.3776683 2.2282569 2.6431451 2.3704496 2.5292823 2.5334781 2.4481448 2.4981915 2.6059385 2.4843050 2.1091544 2.5635959 2.7416236 2.3278059 2.6613910 2.3651499 2.4004402 2.5602758 2.3630997 2.7114708 2.3514125 2.4320212 2.9718358 2.6431502 2.4897624 2.6159862 2.3826452 2.3040247 2.0841407 1.8545869 2.0059971 2.7769983 4.4385951 2.2039434 2.2223862 1.9927856 2.6042577 2.2195028 2.2024629 2.4165460 2.4155704 2.5004043 2.2638479 2.4460105 2.6446555 2.8759482 3.1225129 2.7823563 2.6751850 2.6199666 2.6396462 2.6916434 5.9280342 2.7308507 3.0264219 3.0639219 2.4005515 3.1001196 2.5542315 2.7035900 2.8520436 2.7975195 2.5095658 2.9661250 1.9646832 3.1199902 2.4524403 3.2392329 1.9208488 2.1661155 2.3982194 2.9464071 2.6026609 4.1355148 4.2949529 4.9236396 5.0055590 4.4041307 2.8051266 5.3963443 4.9968505 4.3682321 3.0579744 2.3060289 7.0857487 3.3843462 5.1368041 4.7806181 5.2367364 4.0691114 2.8852833 7.2344364 5.7136050 3.5640274 3.6158362 5.1671811 5.0153619 7.6897579 4.7632472 2.5540456 4.0450495 4.0123885 4.6824147 3.6940804 4.7435132 4.1219889 2.3530457 2.2222809 2.2773527 2.3037415 2.2789159 2.4231707 2.3219820 2.3233796 2.3951145 2.3740369 2.4988073 2.6612431 2.2464879 2.4504570 2.1988807 2.3617437 2.3769615 2.4199692 2.2123039 2.3913076 2.5779380 2.5600677 2.5252304 2.4612771 2.3379637 2.3699630 2.2780574 2.5541745 2.3527527 2.7845887 2.5981072 2.5026274 2.8952825 2.3528787 2.6307875 2.1331402 2.2247033 4.7571923 2.9294537 2.1597469 2.3371769 2.7335405 2.5616925 2.7225466 2.3581236 2.6638991 2.3417895 2.8527755 2.6107022 2.9396970 2.5551773 4.3372779 2.6034425 3.1147637 3.9930743 4.5242737 4.2082164 4.0142336 3.9418127 4.6680041 4.7765803 4.0109302 5.0400279 3.5937696 4.5917001 5.0190673 4.1005519 3.6390527 4.6598211 4.0292208 3.9881293 4.9827524 3.9820795 4.5899263 4.5008599 5.8563146 2.7056145 2.6594542 2.4689281 2.4373637 2.6767566 2.3989450 2.7470591 2.5252405 2.6756306 2.4985149 2.6666994 2.7911094 2.8644316 2.9866273 2.4392148 2.5989359 2.5810961 2.4627954 2.6497416 2.6743966 2.8166165 2.4573901 2.9182198 2.7140858 2.7048002 2.6043334 2.7677343 2.2183446 2.9197537 2.6987814 2.8184623 2.3250459 2.8793448 2.8284131 2.9440431 2.6089181 3.1706514 2.5464298 2.3857234 2.7112083 2.9539239 2.6719613 2.7020940 3.2787496 2.6388083 2.3884910 2.7065773 3.2300483 2.9881741 2.6435204 3.0836321 2.5683174 2.7162522 2.9351528 3.0604750 3.0194628 2.8105397 2.7935698 2.5453669 2.4787605 2.4766974 2.6734751 4.0203584 2.4655255 2.6571191 3.8946832 2.3628258 4.0735507 3.0210463 2.3766557 3.5370143 2.7837045 2.7048649 2.8544930 2.5341941 2.6570306 3.5948960 2.8352318 2.8897646 2.9530780 3.5295951 4.9372898 3.1345839 2.7551773 2.9367422 3.1492681 2.2700818 2.8086111 2.8766349 3.0932500 2.9996998 3.0668821 2.5369235 2.5206933 2.3530598 2.5971208 3.2931529 2.6369922 2.2279367 2.3897705 2.8206146 2.9032382 2.7546514 2.9933851 2.7980079 2.7589742 2.9332064 2.9322032 2.4747751 3.3158053 2.4259220 2.7613793 2.4476472 3.0441140 2.8704579 2.9734487 2.5214344 2.9579025 2.6475657 2.8515292 2.5243929 2.9644009 3.2064598 2.9786554 2.6828081 2.7494332 2.9823476 3.0481319 2.2346464 3.2135298 2.1399848 2.5895701 2.8664532 3.1465038 2.8082322 3.1469635 3.4255626 3.2391607 3.2662649 3.2392491 3.2635455 3.0681562 3.4758799 3.0957533 3.6775162 2.8235908 3.6386066 2.6812937 3.2909324 3.6015695 4.6583010 4.2418538 2.8123037 3.9320228 4.0127753 2.9766158 3.9906899 4.1303591 4.0010424 3.1948342 3.0701936 3.8758851 3.5198178 3.8612227 4.0531686 3.8144626 3.2392373 3.3692242 3.0938124 3.3429773 4.4147640 3.4278971 3.9595621 3.7858250 2.8349948 2.8314412 3.0106631 3.0404001 2.9717404 2.9206992 3.0933681 2.6466183 2.4291890 3.0759120 3.1824408 3.1385254 3.2862488 2.7811365 2.8172334 2.8909265 2.7728310 2.7173537 3.3265683 2.8215485 3.4775228 2.9817264 3.5332812 2.8129051 3.1912556 2.6893456 3.0397972 2.5697193 2.8823164 2.7363500 2.8353729 2.9429611 2.9335272 3.3540648 2.6377781 3.2427687 3.3021699 3.0197373 2.5796321 2.9837537 2.8821451 3.1109401 3.3488538 2.7421621 3.4452336 2.8702234 3.1403603 3.3345516 3.0614252 2.3486327 2.8002775 3.1142776 3.0634703 3.5824051 2.4077863 3.5114245 3.3663423 2.7672530 3.2213467 3.0900301 2.8719625 2.4639364 3.6800756 4.0422882 3.1905705 3.6934216 3.1843271 2.5917528 2.7539534 2.8851966 2.6167348 3.1000787 3.7069363 3.3246025 3.1540464 2.8224372 2.6630261 3.4978911 4.0341460 4.5520834 3.0885413 2.4961540 2.8283249 2.6923016 2.4571087 2.6980588 2.5963714 2.6057772 2.7098561 3.1460128 2.7730308 3.1590543 2.6442911 2.6891501 2.7295376 2.6935858 2.6746673 2.7889492 2.4425557 2.7417067 2.6743688 2.8493174 2.7013571 2.6754468 3.2457604 2.9965123 2.6301196 2.9308324 3.0132993 2.7752139 3.1034156 3.1720305 3.1489818 2.8646344 2.9241547 3.1639771 3.1256218 2.6498400 2.7215215 3.2338544 3.1551813 2.8591919 2.4911937 2.7896510 3.0662292 2.4063070 2.7523621 3.7055743 3.1724467 2.5287943 3.1498612 4.2681481 3.0106213 3.5114939 3.1273990 3.3367925 3.8381554 3.7919931 4.3314199 2.7804396 2.4293140 2.8842675 2.4759177 2.7381481 2.7377804 2.6139595 2.6022560 2.8625593 2.9556815 2.6957490 2.8735555 2.7947436 3.1594974 2.5033182 2.9991250 3.0646655 2.8299661 3.1612464 2.8458755 2.7480808 2.8872423 2.4146203 3.2965445 3.3017703 2.7219733 2.7745974 2.9257424 3.2040283 3.1006729 3.2361621 3.0683036 2.7108873 2.9344377 2.9971544 2.5497429 3.3091276 3.1217288 3.0844881 2.5429866 3.4699943 2.9795922 2.8567970 2.5343954 2.7326866 2.6620336 2.7484066 3.1745922 3.0318304 2.9736653 3.6835001 3.3477406 3.0163859 2.9775776 2.3279548 3.3159291 3.1370546 3.3502452 3.0502127 3.0133728 3.1924027 3.0019354 3.0819685 3.0603259 3.0215358 2.7627603 3.4085941 2.9748934 3.0811366 2.8196143 3.4040399 3.4444240 3.0313069 2.7733303 3.0432669 3.1988985 3.2687317 3.1665890 2.9955648 2.9908467 3.2524769 2.8597130 3.2924193 3.2005748 3.2721198 3.1994653 3.2932439 3.1306917 3.1063324 2.7469247 3.7140585 2.2939349 2.8188539 2.5157376 2.7064899 2.8579751 2.4354547 2.5836316 2.8809489 2.6826974 2.8510398 2.4659822 2.9606377 2.8115116 2.2847179 2.6808628 2.9480283 2.5357307 2.6961949 2.8944961 3.2433977 2.5131621 2.8458611 2.8302037 2.4950666 2.2779875 2.6245778 2.7903331 2.7929329 2.5953638 2.6005375 2.3113583 3.1661796 3.1980877 3.0457956 3.3928617 2.9794097 2.5713822 4.4840425 2.3629074 3.3060666 3.2175612 3.6676446 2.3360324 2.8599470 2.5156630 3.5388522 3.3594107 2.8222236 2.8435644 3.0980886 3.2227406 2.8665794 3.0452364 4.0774880 3.2913692 2.9066858 3.2505653 3.3559708 3.2469788 2.7729997 2.9592689 2.8006723 3.4656138 3.1934842 2.3870118 3.3780402 1.9977300 2.9856573 2.5209045 2.8037884 3.2122029 3.6907849 2.8453401 1.8822276 2.1450906 3.4855982 2.6362687 3.1236806 2.4131020 3.2848905 2.7914204 2.2574605 2.9658655 4.5194028 4.2479747 3.6151956 2.7937984 3.5997911 3.2605516 3.2817383 2.5950345 3.4245566 3.2429647 3.2479986 2.4992785 2.3232004 2.5627316 2.5192016 2.4591529 2.4265992 2.2742207 2.4613096 2.3087917 2.2234538 2.6771288 2.3787951 2.2826495 2.5323115 2.1360993 2.3060912 2.4080353 2.6749228 2.3525300 2.3283651 2.4393757 2.5560543 2.4393262 2.3715786 2.2509576 2.1694942 2.2704148 2.4700641 2.1275138 2.3752107 2.3509163 2.4722599 2.4699852 2.6014000 2.4704933 2.4716214 2.6284859 2.2746384 4.3322025 2.5211145 3.2130654 4.0968726 3.7019375 4.1750528 3.9490610 4.0982462 3.9050536 2.6791102 4.0849381 2.4116396 4.0390320 4.0403386 3.9761482 3.9735964 4.2461432 4.1784081 4.0065755 4.5861844 4.0805206 2.5738422 4.2946065 4.2445844 4.2296842 5.0383319 3.4857813 4.7334698 4.2039906 4.3376916 4.0376508 3.0615440 2.8823855 5.1422534 2.6220366 4.7409731 2.4050424 2.8344159 3.9631829 4.6633238 4.9153630 4.4704030 3.1080483 2.9165907 2.6876308 3.1722267 2.1441247 4.4714592 3.2112068 3.1059240 3.4453382 3.7121190 3.3822072 3.8062253 3.8761672 3.4241780 3.2931149 3.5120065 3.3271596 3.6985491 3.3971261 3.7067802 3.2057758 3.4112398 3.4160158 4.0070158 3.3829851 3.4158064 3.5026267 3.4376641 3.4437742 3.3349837 3.1429621 3.7189666 3.2411717 3.6902583 3.2433653 3.0546172 3.5052693 3.5056769 3.8669848 3.2915795 3.4059772 3.2109325 3.3630681 3.2488717 3.0721782 4.0120437 3.4190480 3.3571464 3.1575853 3.2684058 3.3626412 3.8296836 3.2391189 3.2142076 3.2539851 3.8905318 3.3014437 3.6726063 2.1499509 5.5604811 3.9233139 4.4973375 3.4141658 2.8072532 2.6727125 2.6978840 2.9844687 3.0078098 2.9703560 3.0301990 3.0162789 3.0563808 3.0408116 3.0368205 3.0794743 2.9610518 2.8336616 2.7680887 3.4141538 2.7478909 2.9452746 2.8648571 2.9381055 2.8940370 2.7848647 2.9361847 3.2316200 2.8688898 3.3402775 3.0137487 3.2587324 3.3010332 3.1134917 2.8139921 2.7478005 2.9908655 3.1518958 3.3373427 3.0679744 3.0513123 3.6953425 3.3610907 2.8044978 3.0186795 3.1650929 2.4085220 3.6915975 2.6569922 3.2006875 3.1163216 2.9171764 3.2401870 3.0944613 3.4207579 3.0696491 2.8713987 2.7925654 2.8831264 2.9437432 3.1143862 3.0388143 3.0689765 3.6143220 3.0343957 3.0231536 3.4189012 2.9892829 2.8921057 2.5718441 2.8933671 2.7185206 2.6178654 2.8638162 2.9145925 2.7548254 2.7128015 2.6155056 3.0607319 2.8889507 2.9501414 3.0274508 2.8122635 2.8305540 2.9663899 2.8663116 3.1366935 3.0105454 2.9934342 2.5616567 2.8034359 3.2172505 2.6200823 2.7961446 2.6261269 2.7268667 3.0744453 3.1349375 2.4833510 2.9947771 3.0431512 2.5927872 2.7573598 3.0330126 3.2605838 3.1877325 3.0359664 3.0892012 3.3274856 3.0183518 3.1089678 2.9970477 5.4894011 3.5853700 3.0235197 3.3357272 2.3953095 5.0601856 2.8462541 2.9688462 3.2474266 3.1386180 2.9556809 2.5969568 2.7770589 3.0275632 2.1181437 3.7924049 5.0053602 4.6354603 2.9173905 4.5645496 4.0190266 4.4395121 4.1062246 4.3363522 4.7306013 4.0795621 4.0936601 4.4432540 4.4265369 4.8099457 3.9517007 2.3532774 2.3389746 4.7535170 6.0704074 5.0069532 4.8582579 5.7705642 4.3438182 4.2802765 4.5478689 3.6208987 4.8784519 3.8894950 4.2353556 5.1608786 4.1817216 4.5124209 4.3624934 5.9506537 4.4445664 4.8138211 3.8229832 4.0146905 4.8479557 4.1639715 6.0472156 2.6636383 2.9606330 2.8920020 3.0332144 2.7533870 2.8074362 2.6149950 2.8741346 3.0879298 2.8327300 2.9521839 2.7705620 2.9210175 2.7243827 3.3032598 2.6263611 2.7022651 3.3130566 2.6505237 3.2009788 2.9657965 3.0167222 2.9379139 2.9527554 2.7726981 2.6677030 3.1834679 2.7985858 3.1544298 2.7244082 3.6677620 3.5126328 2.9549662 3.1862265 2.6917930 3.5539341 2.7384067 3.1919784 2.8817807 2.9989117 2.2934856 2.8833959 3.3382152 2.4742281 3.0268319 3.6646968 4.2474634 3.3184351 3.6872768 2.9835168 3.6889393 2.9772350 2.8903297 2.4147510 3.6105631 5.8097726 3.1287733 3.0368444 3.0907274 3.0592954 3.3088065 3.3053385 3.2463772 3.2094551 2.8959709 3.0187051 2.5789194 2.9441659 3.4993666 2.9203595 2.9681580 2.8674895 3.7355407 3.7747082 2.4031038 2.9128364 3.0385809 3.0853894 2.7537325 2.9571544 2.6048304 2.7498426 3.2675687 2.9894374 2.8115261 3.0475056 2.8357909 2.7398345 2.8330626 2.8991767 3.0315984 2.6734583 3.4871861 4.4344436 3.7549812 3.8663852 3.7446368 3.2512430 3.8303924 3.7856008 3.7685063 3.0811832 4.2099706 3.2324898 9.0000000 4.9216475 2.7661498 2.4286783 2.4285862 2.7992623 2.3544167 2.4721728 2.4074814 2.5095274 2.2351202 2.4328738 2.3675387 2.4931630 2.4046267 2.3853934 2.6608134 2.2527058 2.5052320 2.4117060 2.4712458 2.5045486 2.3504930 2.5139434 2.2726536 2.7481911 2.3850546 2.4539201 2.5375927 2.6691263 2.5146058 3.6904840 3.6904840 3.7031069 3.7031069 3.6804912 3.6592379 4.3306223 3.8484736 3.8447365 4.0076752 3.9586101 3.7480319 3.7480319 4.0778387 4.3416824 3.7937917 4.3456055 3.7358602 3.7358602 3.7357326 3.7357326 4.0893049 4.1764651 4.7393528 4.7393528 3.7447554 3.4193928 4.0865854 4.0865854 4.1312824 4.1312824 4.4077061 4.4077061 3.7043907 4.2498270 5.0396998 2.3899891 1.9353516 2.6628380 2.9372414 2.7851748 
ARATHA026528_KOG0315                                                                                                                                   2.7641891 3.1950629 3.0239051 2.8730567 2.5185193 2.4354970 3.3032229 2.8407553 2.5178102 2.7748894 2.0241748 2.5554391 2.7999853 3.5475959 2.6114078 2.8565547 2.4702677 2.4087462 1.8909277 2.9850078 2.5471257 2.5712774 3.2936277 2.2057762 3.1402591 2.9485951 3.1562677 2.6987054 3.2523608 3.1936817 2.4864967 2.8335581 2.4187622 2.3424924 2.8291198 2.6697687 2.9155552 2.7104459 2.8004968 2.7917174 2.6242594 2.9843442 2.8004042 2.7248926 2.1807281 2.7783786 2.3277443 2.4016276 2.4091215 2.6328227 2.5991371 2.5812635 2.7443630 2.4486683 2.6625082 2.4665038 2.7854396 2.4255467 2.1435244 2.6486708 3.0529044 2.1639358 3.0397813 2.1172136 2.4709622 2.2336227 2.7039494 2.5677262 2.4766493 2.7133345 2.9413074 3.2139715 3.5974507 2.6632159 2.4690635 2.8728628 2.8243352 2.7805120 2.3479793 2.4280523 2.1826062 2.0036739 2.6609323 2.3603784 2.8419216 2.9324667 2.3083019 2.1192608 2.6174560 2.6062995 2.6801274 2.5396992 2.6029666 2.5599356 2.6468581 2.6502545 2.5421144 2.5633267 2.6566936 2.4756512 2.5808975 2.7743971 2.3478888 2.6828915 2.5510069 2.4092777 2.4483829 2.4962130 2.4227209 2.4925604 2.5309654 2.4942817 2.4453986 2.8296976 2.3479286 2.5780255 2.8123628 2.5619547 2.3414504 2.4064690 2.8068017 2.7381587 2.5118842 2.3264862 2.4489382 2.9012837 2.3093618 2.4336826 2.8620041 2.8544454 3.0718639 3.0071800 3.0180337 3.2574688 3.1156761 2.2335683 2.3302917 2.3777414 2.1320281 2.3344942 2.2482391 2.2436985 2.2310456 2.5019785 2.4564757 2.4056361 2.0057720 1.9503640 2.1072433 2.0206774 2.5926435 2.4804561 2.0495759 2.3544477 3.2849902 1.9774767 2.4414533 2.2367567 2.2933569 1.9729158 2.3299342 2.2555165 2.0247346 2.7507145 2.7267904 2.2936742 2.5940493 2.2700325 2.0503529 2.0883188 2.2720702 2.5983236 2.2565868 2.3163022 2.4369543 2.3029230 2.4706798 2.0420376 2.0207066 2.8681828 2.5717798 2.8977771 2.8038992 2.8615308 2.5838907 2.7978121 2.8665175 2.7249071 2.7283096 2.6108185 3.0362524 2.8763317 2.7145424 2.8629435 2.4438956 3.0005413 2.6708475 2.6483945 2.8375418 2.7935468 3.0943665 2.6829704 2.8024366 3.4859431 2.4363481 2.7219806 2.8613799 2.9926942 2.9137992 2.7873388 3.0156063 3.1357064 2.8618643 2.3578633 2.9451832 3.1115348 2.7806365 2.8461200 2.8581997 2.6329332 2.5063429 2.5526363 2.8958827 2.5940786 2.8436221 2.8598713 2.7835410 3.2123544 2.6177097 2.5046470 2.5428712 3.2073895 2.3530483 3.2430604 2.9341199 2.8555470 2.2974973 3.3752294 2.3722906 2.4927054 3.0172237 2.8505253 2.3005634 2.7339854 2.7173681 3.0263902 3.1096928 2.9226979 2.4706834 2.4898492 3.3771310 3.3743065 3.1070445 2.9358594 2.1987968 2.9001197 2.6680020 2.5338627 2.9456079 3.0949499 2.4753444 2.6704727 2.9401021 3.0252566 2.7930077 2.2451776 2.4107048 2.5078487 2.9606365 2.3639968 2.6339481 2.4740496 2.6175170 2.9103739 2.3965627 2.5351337 2.2483790 2.4486980 2.3761039 2.5935530 2.4684898 2.6007819 2.5328529 2.4783737 2.4514088 2.5147771 2.7085436 2.3193777 2.4460850 3.0920736 2.3699749 2.5491499 2.5295293 2.8263467 3.2307024 3.0511240 2.5461325 2.6972023 2.6980566 3.2039825 2.7395511 2.8133832 3.3625300 3.7556759 2.4721690 4.6264049 2.6475915 3.0820876 2.7482073 2.7363896 2.4952759 4.1002985 3.1173349 2.9809017 3.2940724 3.7097051 3.8991498 4.3080397 3.5005165 3.8663347 4.3324839 4.4670127 4.2990407 3.8288591 3.6966447 4.2696477 4.0475599 2.2647119 3.7279060 4.5334417 2.6408373 3.8804110 4.5072297 3.9222700 3.5363076 2.9345891 4.6143751 3.8718412 4.0777766 4.2349007 3.7305554 3.2006633 4.2920085 3.9668305 3.7760428 3.8570211 3.9486987 3.4353953 3.2934547 4.4332378 4.0799502 3.3876857 4.4647305 3.0942069 3.4616542 4.0848228 4.1572979 3.5906460 4.2198904 2.6591369 3.0498197 2.6377754 2.8078943 2.8816957 2.6293966 3.0224345 2.6755744 3.0957368 2.9587656 2.7827127 2.7699594 2.8704119 2.5770310 2.7175819 2.9083927 2.7738787 2.8474508 3.0285651 2.6720451 3.0183386 2.8311904 2.8254975 2.6950061 2.7152555 2.7528923 2.8282147 2.9566552 2.3218612 2.9483454 3.1063402 3.1898320 2.8516006 2.8952358 2.8284240 2.9402021 2.6148840 3.2895840 3.3805955 2.9835358 3.2058733 2.7828957 2.7225632 2.4763900 3.0761106 2.5989613 2.9899417 2.7995548 2.7412946 2.3413950 3.1048169 3.0195618 2.7203383 2.9118017 2.3363059 2.5681780 3.0168657 2.7951382 2.3459154 2.2424076 2.7131686 3.0564108 2.7888080 3.0798034 2.8426441 2.5441696 2.3979292 2.6878101 2.5153163 2.8256958 3.1827953 2.4959530 2.6325140 2.7960312 2.9337326 2.8943234 3.0814712 3.3853835 2.4509784 2.5328771 2.4635332 2.4035740 2.0344383 2.4167851 1.8426253 2.4340324 2.0573832 2.2469241 2.7722672 2.1271358 2.2427009 2.6118362 1.9807766 2.5234852 2.1640247 2.2788927 2.1600079 2.0667854 2.2736162 2.3372338 2.4659364 2.2504309 2.4615998 2.4543309 2.4273526 2.0597907 2.6355665 2.4930186 2.2816166 2.4555808 3.0164697 2.5432359 2.1906000 2.8943030 2.6612504 2.3095480 2.4547046 2.6848587 2.8169102 3.1134588 3.2831687 3.0554239 2.8761737 2.2731123 2.4163848 2.8275019 2.9772569 2.5495989 2.4392389 2.3216036 2.7518593 2.4501829 2.5963158 2.3899524 2.2728200 3.6259832 2.6116926 2.4193500 2.1574988 2.3197763 2.1645564 2.2443009 2.4789697 2.9030960 2.3103976 2.6257759 2.0863698 2.6864661 3.1102298 2.1697470 2.5496055 2.5223762 2.8444890 2.5639894 2.6253147 2.5500568 2.7993251 2.5706914 2.6146495 2.4442773 2.8421716 2.6033746 2.6765723 2.7303444 2.3889596 2.8401722 2.5959954 2.7047215 2.5580302 2.7268261 2.5138225 2.5580302 3.0035503 2.8993930 2.9710408 3.0803227 3.0558253 3.0902995 2.6737639 2.8619940 2.9505755 3.0707903 2.9973418 2.6447517 3.0669563 3.0890030 3.0936604 3.1291642 3.1016504 2.9294365 3.1453275 3.0090639 3.0077159 2.9771327 3.1201083 2.8041921 3.1460600 3.0706315 3.0909117 3.4699703 2.8344884 3.0749779 2.6852418 2.8438457 2.8917756 3.0730338 2.5390090 2.7610682 3.2187495 3.5062865 3.3667043 4.1426445 2.9108540 3.0774841 3.6920691 3.8826212 3.1502773 3.0482985 3.4235746 3.6567768 2.6199975 2.7710922 2.6283120 2.6619731 2.7244946 2.7056543 2.8273431 2.6471016 2.8621436 2.8832551 2.4494791 2.7646036 3.5331730 3.1133703 3.0730452 2.7868056 2.7225369 2.9083160 2.8363651 3.2253922 2.5592888 2.6313802 2.7690652 3.1969649 3.0598335 2.7097555 2.7620455 2.8859387 2.4844066 3.1479356 2.7893700 2.7515397 2.6474677 3.5603256 2.8006661 3.5571602 2.6648692 2.4468553 2.6112323 2.5540527 2.6046054 2.2130547 2.4964567 2.8216542 2.7949950 2.8135248 2.8286058 2.5785301 2.5879928 2.5218043 2.8923439 2.4159968 2.9379175 2.5308297 2.9922949 2.2531172 2.3960402 2.4879987 2.3575030 2.2285564 2.5335429 2.3315471 2.4398140 2.2476704 2.5633550 2.6106133 2.5716435 2.6986335 2.5208937 2.5519509 2.4473417 2.6201343 2.3867706 2.6240596 2.4360905 2.7305911 2.5021061 2.2421675 2.4485968 2.7623238 2.7683715 2.2446860 2.4361290 2.6064054 2.4876068 2.3471162 1.9924192 2.4535288 3.2409906 2.4956991 2.4838930 2.3684812 2.8567009 2.4495858 2.7599035 2.4865147 2.6853635 2.3997993 2.4735421 2.6663652 2.3351217 2.5306095 2.5671593 2.7770790 2.3690047 2.4357709 2.6458649 2.6404835 2.4832547 2.6834536 2.4868395 2.7041267 2.5584422 2.7920310 2.7117710 2.5277158 2.3336547 2.9632390 2.7410102 2.6412964 2.5013931 2.3199448 2.4149738 2.6704981 2.5453682 3.0619103 3.2144480 2.7947500 2.7890101 2.8456270 2.8253275 3.4423476 2.5237007 2.0932037 2.1996924 2.0150576 2.2937485 1.9893419 2.5152306 2.0147307 2.0203098 2.0245831 2.4948677 2.0301510 2.2612294 1.9541471 1.9219715 2.2833586 2.2536138 2.2419845 1.9938625 2.1876146 2.6599784 2.8620169 2.4345520 2.6641475 2.5810630 2.5624189 2.1348452 2.0971064 2.1855509 2.2683512 2.2054592 2.1577465 2.8524218 2.5690222 2.4022930 2.4784988 1.9851195 2.7617717 2.5593466 2.2063599 2.5249875 2.8694288 2.3422801 2.6256476 2.8208659 2.6334839 2.5671689 2.7890140 2.4897786 2.6732776 2.2266888 2.7918460 3.0816424 2.5895902 2.7991637 3.0916457 2.3653943 2.5219416 2.5682880 2.9044478 2.3696354 1.7467536 2.9699777 4.0771612 3.2271301 2.9821677 4.5155046 3.3195039 4.2187964 3.4237068 4.2797812 3.2116739 2.7005258 4.2700114 4.4981258 2.5844003 2.6654350 2.8126395 2.6663328 2.5878232 2.7909235 2.8428380 2.6926296 2.4677383 2.9116073 2.7409350 2.3967402 2.8376897 2.8642390 2.8531751 2.6691325 3.1246468 2.7135359 2.5781479 2.8469256 2.7150889 2.5580450 2.3106860 2.8807888 2.6362806 2.8347742 2.2892346 2.7012633 2.7012084 2.4632433 2.8533698 2.6509822 2.5932116 2.8059835 2.9320687 2.6623769 2.7280366 2.1837141 2.5333972 2.6559594 2.4889842 2.5120729 2.6824150 2.3879280 2.5129408 2.8684699 3.1604520 3.1470322 4.4905773 2.3822285 2.2043989 2.3099341 2.4538044 4.1277735 2.1680481 2.5298679 2.4996052 2.3909921 2.4627565 3.5499277 2.3187571 2.5234909 2.1566261 2.7984416 2.3719933 2.3954148 2.5292273 2.2007734 2.8196234 2.6481139 2.0844299 2.4787390 2.0387962 2.4250715 2.4515135 2.7927313 2.5457856 2.8709499 2.7205792 2.6948676 2.3226049 2.9315910 3.2088162 3.0091061 1.6709937 2.0916212 2.7832124 2.3203695 2.0921910 2.5936387 1.7183030 1.7498624 2.8187952 2.3880643 2.6395923 2.1425049 2.2779068 2.3232033 2.6750091 2.6508913 2.7796187 2.4356515 2.6356224 2.7511732 2.5477890 2.6573024 2.5388946 2.2135952 2.6322015 2.7681476 3.0761539 2.4976970 2.2108733 3.0246402 2.4871366 2.6243164 2.6089076 2.7251504 2.5311077 2.6696020 2.4063599 2.2683517 2.5005124 2.3035767 2.6898565 2.8298058 2.3727149 2.9526916 3.7227174 2.7112485 2.7642174 2.9132992 3.2026756 2.7786045 2.9066042 2.5932239 3.0794909 2.6139476 2.9443545 2.6227137 2.4473820 2.4058039 2.6421572 2.1083613 2.7248059 2.2584893 2.5591725 2.5900590 3.0303030 2.3193093 2.8096585 2.6158846 2.3195143 2.2407063 2.5006468 2.5182833 2.7376645 2.9118717 2.2182060 2.3055072 2.5756192 2.4314064 3.3254923 1.8658796 2.1658694 2.7528165 2.6005713 2.9109210 2.3560938 2.3066988 2.1569410 2.5381422 2.8643408 2.6322298 2.7004129 2.7237139 3.1384275 3.2322258 2.4663838 2.9195791 2.8201190 3.1024124 2.7394637 0.7373009 0.3990542 0.7955184 0.7519919 0.9798912 0.7666490 0.7039932 0.6881009 0.7490561 0.8140653 0.8684269 0.8253849 0.7752404 0.8102799 0.6839996 0.0000000 0.8036784 0.8432352 0.9876143 0.9621816 0.9437535 0.9930072 0.8212273 0.9447770 0.9400595 1.0566287 0.8365047 0.9754217 0.8525031 0.8513688 0.6225407 1.0259838 0.6905783 1.1329846 1.2125311 1.2478952 2.1637548 2.2613832 2.0093286 1.9607438 2.2945529 1.8963801 2.0204280 2.1661158 2.4348151 2.1501196 2.0613462 2.2272072 2.2049127 2.0627248 2.5027769 2.0004793 1.8741780 2.2964496 2.5240276 2.0533388 2.0222568 2.4226172 2.2547270 2.0945716 1.8755537 2.0825227 2.5565262 2.4652013 2.8088382 2.2313658 2.5973569 2.3057269 2.1182571 2.0823130 2.3433826 2.5976595 2.0820309 2.2617306 2.6392370 2.6041639 2.2745722 2.6910240 2.1141203 1.9451872 2.2620369 2.5620924 2.4707922 2.7458709 2.1739016 2.2452397 2.6576655 2.5705568 2.6025891 2.8104048 2.2996046 2.3722381 3.0314486 2.7429560 2.4304077 2.5109704 2.8107433 2.5168603 2.5310387 3.0052064 2.6747630 2.3385476 3.3262148 2.6382822 2.6945740 2.9683897 2.8534880 2.6022539 2.8130148 2.6332068 2.3565979 2.7726079 2.5673962 2.5506985 2.8044711 2.9261591 2.6068969 2.7508710 2.7053108 2.5454406 2.8854023 2.9204854 3.0874940 3.0709781 3.0835100 2.7876525 1.9262928 1.9381955 1.8501898 3.0125112 1.9677488 1.9254447 3.1192742 2.0870901 1.9442798 2.1229409 2.0752172 1.9549716 1.9520332 1.9603316 2.1870515 1.6975893 2.0857089 1.8673029 2.2545917 2.3815578 2.4540565 2.2104421 2.1668884 2.3106729 1.9645101 2.3150237 2.0592786 2.5146632 2.6524874 2.3082835 2.6952749 2.4011268 2.5168214 2.2762625 2.4411478 1.8762371 2.4073523 2.5629222 2.3489402 2.6595706 2.5108586 2.5298071 2.3543971 2.3616594 2.5227893 2.2964902 2.6416705 2.6680798 2.7361096 2.1587987 2.8047392 2.3564153 1.9136538 1.9570708 1.8899680 2.2374141 3.1503516 3.9773134 1.7449044 2.1973923 2.0727034 2.5221460 2.1415387 2.1584959 2.4667505 2.3040336 2.3959175 2.1920819 2.5052849 2.4035622 2.9313460 2.5195071 3.0409989 2.6205082 3.2539966 2.5319348 2.9380488 5.4553291 3.0684166 2.4619026 2.7690633 2.4237659 3.0668055 2.7155570 2.4941241 2.3011681 2.2938786 2.3566956 3.2405504 2.0907611 3.0443947 2.5463376 3.1492977 2.0741850 2.1572543 2.3275455 3.0051829 2.5280270 3.0575672 3.5856723 4.7212985 5.0926639 4.9318259 2.5645107 5.0960619 4.1660518 4.0189165 2.9284555 2.5148155 5.9165086 3.6225322 5.9288264 3.6396196 5.5603698 4.5443992 2.4676997 7.1542655 4.5161280 3.3809996 3.5271254 4.0591363 4.3672037 7.4361824 3.2898164 2.5952888 2.8485689 3.7157705 4.2290077 3.4547233 4.3382980 3.6648544 2.6287184 2.4619895 2.4351700 2.4724461 2.5152441 2.5725113 2.6090124 2.5183259 2.5726126 2.4390372 2.5322720 2.7662920 2.5050916 2.4532187 2.1982075 2.6083643 2.5759351 2.6576786 2.6343704 2.5705178 2.5001571 2.8296041 2.8592611 2.7190093 2.4910266 2.6304770 2.4903512 2.6882890 2.7137348 3.0312042 2.6351721 2.7995532 3.0755075 2.6112586 2.8945091 2.5989974 2.4398945 4.9046626 3.1113049 2.2750334 2.7476174 2.7169834 2.5711400 2.9825049 2.6029660 2.8946180 2.5488165 2.8904586 3.0006594 3.2830231 3.1550315 4.5590474 3.2146605 3.4999208 4.8359577 4.9926838 4.8613987 4.9104317 4.3537070 4.5950995 5.7585322 4.2150199 5.9319047 4.2945726 5.1238224 5.7408430 5.0396980 4.8125457 5.1651902 4.3828568 5.0769572 4.8602750 4.2297577 4.5680756 5.8024551 7.7600653 3.0346284 2.7793458 2.7938823 2.5969623 2.7369095 2.8379477 3.1104970 2.9085582 2.8665021 2.8078131 2.7228530 2.7694415 3.0028952 3.1070050 2.6554681 2.8041898 3.0496204 2.7411046 2.8156362 2.8811783 3.0702484 2.4676076 3.0099499 2.8624227 2.9567993 2.8530529 3.0296414 2.5542282 3.1380017 2.6594172 3.1985869 2.5500184 2.9688153 2.7122671 2.9048689 2.6789913 3.7794463 2.9260422 2.9526006 2.6603334 2.9983941 2.8442438 2.9167451 3.3487362 2.9917456 3.0120064 2.8889363 3.4217411 3.6872582 3.0917361 3.4469128 2.4831541 3.1288466 2.8588398 3.2370005 3.1386930 3.0099331 3.3706429 2.7483540 3.1023556 3.1375163 2.5842859 5.4243367 2.5186764 2.5252790 3.5136035 2.8324844 4.5417034 2.9443800 2.0341610 3.2112097 2.7354978 2.4189538 3.5356749 3.5695384 3.1261516 3.4109523 2.6649903 2.8430514 3.5976493 3.6126057 3.4940777 3.0307364 2.6121096 2.9220081 3.2564410 2.4909408 3.0681234 2.8293969 3.2204719 2.9797362 2.8800449 2.7588819 3.0851500 2.7445602 3.0076270 3.6552721 2.9222399 2.6064271 2.5258070 2.8771793 2.9800426 2.9390269 3.3147175 3.1573673 3.0520651 2.9435041 3.1513698 2.5491784 3.4781491 2.7851697 2.8656898 3.1929904 3.4378845 3.1879381 3.5662530 2.8294979 3.1408831 3.0432210 3.4026892 2.9739712 3.5592320 3.4838030 3.4564551 3.0695083 3.0423196 3.2972425 3.3367750 2.7128037 3.5939910 2.1737823 2.9062618 3.1632498 3.0403174 2.9962805 3.3516099 3.2300633 3.4056450 3.3119526 2.8060153 2.9880671 3.1889149 3.4237321 2.9949500 3.1031203 2.8787353 3.5298670 2.8534695 3.1258957 3.2564633 4.8392787 4.2672214 2.9208725 3.8412970 4.7777866 3.2543825 5.2531908 3.9806445 3.9421776 3.3664107 2.9842100 3.7823915 3.0844649 4.6838817 4.1443784 4.5811172 3.3827991 4.2904703 4.1699845 3.0606913 4.8221876 3.8734769 4.4483305 4.8777882 3.0293067 3.2575050 3.3716080 3.3741535 3.3594340 2.8056781 2.9197203 2.8888168 2.8076432 3.0429735 3.2303675 3.2589531 3.0953027 2.9097046 3.2663447 3.0702364 2.9939243 3.1960057 3.2583932 2.9832427 3.3243621 3.0463322 3.6061079 3.1238469 2.9587030 3.0281001 3.1651454 3.3347115 2.8618157 2.6756517 3.4590522 2.7354703 3.1155359 3.2670710 3.1872390 3.2015327 3.6969872 3.6114212 3.0015167 2.8059744 2.9567482 3.0667978 3.2245860 2.9713460 3.6632988 3.0435465 3.3340608 3.5176352 3.2696986 2.5982492 2.7684724 2.8183740 3.4616153 4.0748489 2.2964491 3.6264735 3.6328578 2.8363906 3.2033521 3.2610868 3.2122935 2.4647886 4.0542952 4.2289198 2.8482821 3.3962735 3.0142216 2.9689907 2.7360711 2.4963527 2.5024716 3.1531211 3.4955438 3.1103833 3.8560324 3.9649531 3.1034266 3.6720462 4.3589703 4.1585606 2.9659255 2.6441304 2.9470139 2.6825573 2.7051942 2.5661665 2.4850443 2.6947180 2.9314176 3.0712216 2.8787912 3.1672240 2.8926175 2.7487971 3.0606736 3.0644283 2.7921554 2.7951984 2.6291883 2.9105422 2.9763343 3.0467676 3.0125242 2.8704378 2.9773580 2.9018984 2.7961060 3.1049935 3.2221413 2.9449603 3.3216550 3.1377238 3.3125943 2.9706513 3.2731601 3.5317102 2.9995632 2.9592150 2.7994482 3.3466176 2.9178329 3.0093521 2.7733778 3.0198880 3.1459474 3.2721659 3.1220281 3.5167456 3.2774712 2.3968300 3.5123729 3.5615166 3.0353050 2.9539871 2.8026789 3.2218235 2.9228848 3.7493659 3.6793081 2.5804201 2.5095177 2.9645707 2.4980826 2.7219379 3.0491947 2.7567789 2.6469276 2.8242418 2.8564093 2.8300825 2.7445906 2.7437096 2.9559687 2.6496054 2.8612579 3.0698339 2.9089834 2.8556349 3.0361643 3.0642372 2.8593232 2.3298831 2.8853704 3.0815090 2.8150351 2.9129184 3.1411495 3.2214572 3.0754651 3.3187062 2.5610578 2.7257413 2.7865450 2.7392240 2.7113267 3.3211546 3.2218053 3.1701916 2.8794774 2.7906737 3.1947264 2.9161827 2.6506961 2.6024622 2.6492782 2.7514088 2.9796302 3.0640228 2.7008717 3.2301363 3.0533939 3.1419616 3.1187895 2.8837678 2.8495146 2.8844872 3.2432755 2.8357069 3.0908103 3.1551365 2.9357905 2.8820348 2.8060721 2.8388471 3.0667753 3.0889289 3.0493107 2.9517860 2.9654724 3.3238325 3.0600158 2.7462659 2.6145751 2.7581278 2.9556421 3.3237535 2.7488076 2.7346945 2.7002207 3.3348415 2.7369325 3.3499523 2.9959728 3.2731512 3.0016231 3.0895702 3.1541503 2.9355202 2.7041709 3.8972580 2.4773633 2.9514299 2.4684292 2.6470685 2.8597420 2.4431603 2.8240440 2.8889877 2.6751311 2.7742972 2.5213664 2.8383293 2.8381738 2.4560526 2.5125286 2.7966527 2.5977611 2.5788263 3.2441146 3.1993632 2.6476085 2.7204512 2.8292467 2.6746074 2.2815585 2.5550070 2.7046614 3.2834700 2.6006362 2.4027826 2.4182508 3.5983305 3.1640790 3.3855009 3.1580807 2.8400848 2.8725213 3.6666424 1.9407852 3.4578522 2.7604957 3.4241089 2.3162479 2.4116327 2.4605764 2.6904799 3.5620093 2.7530321 2.7024962 3.2329207 3.3946485 2.7256758 3.0720442 4.2089399 3.5301395 2.7569066 3.2734985 3.2930514 3.3296163 2.7725839 3.0669094 3.0414143 3.4983821 3.6089882 3.1039770 4.0680158 2.6248517 2.9892561 2.5414086 3.5471883 3.1574775 3.6406674 2.7063027 1.9150557 2.3396579 4.1425576 2.5551587 2.8921341 2.6251410 3.1178397 2.6575588 2.4944634 3.1961639 4.8347174 4.1150870 3.6308786 3.0157043 3.7787507 3.2221215 3.5769762 2.4472216 3.4707784 3.0600108 3.2251089 2.6895199 2.5141242 2.4913799 2.8035817 2.2506570 2.5285012 2.5385270 2.6410653 2.5060717 2.3894981 2.7506972 2.6039302 2.6036019 2.6726379 2.1231828 2.4519736 2.4595852 2.8135502 2.6147639 2.5629078 2.7646666 2.7375067 2.6287215 2.6808209 2.2987811 2.1757939 2.8258069 2.7775529 2.3705843 2.3784637 2.5028070 2.5794313 2.7926569 2.9077552 2.6221226 2.3968775 2.8686614 2.6477676 3.9371913 2.4275921 3.4513395 3.8833971 3.7075427 3.7281728 3.6055266 3.6406437 3.5168542 2.9256121 3.9838742 2.7998496 3.5305193 3.6608064 3.7421931 3.6617586 3.9541502 3.9609896 3.7364765 3.9414292 3.8030341 2.8297554 3.7329874 3.7916608 3.5999150 3.7667292 3.4320073 4.3867800 3.9340123 3.8150111 3.7171642 3.3830512 2.9423448 4.1607179 2.3023226 4.2076553 2.8324995 3.2782495 4.0036708 3.9780105 4.3505095 4.0034963 3.3403917 3.8464325 3.0813870 3.4000117 2.7525069 4.9764593 3.3736515 2.9144754 3.3903247 3.6445687 2.9464793 3.4675456 3.4568518 3.1625854 2.9980823 3.2629917 3.1742695 3.3090719 3.0384512 3.3622509 3.0025856 3.1893536 3.0985451 3.4921187 3.0313812 3.1798789 3.3236744 3.0795641 3.0744071 2.9858986 2.9098528 3.6919736 3.3380881 3.4262829 2.9408859 2.9568196 3.4065978 3.7087920 4.0629234 2.9420220 3.1722890 2.8332041 3.3837742 3.2564647 2.9019650 3.5702246 3.4155769 2.8965426 3.3779992 3.5904070 3.1712363 3.2793534 2.9159997 3.3891989 3.1673868 3.8018039 3.0103904 2.6979812 2.5753361 4.0522474 3.7767312 4.0013035 3.8953531 2.9744990 2.9263941 3.0076977 3.3543716 3.1992488 3.2071213 3.1833440 3.2589324 3.3532420 3.5531243 3.5415142 3.5150240 3.2846468 3.2909586 3.1406471 3.9162652 3.1627563 3.2180215 3.2076684 3.0505545 2.8221181 3.4011153 3.0557224 3.3236472 3.5076326 3.2245515 3.3782136 3.6659973 3.6739386 3.3792253 3.4393567 3.0522300 3.3656375 3.4352438 3.5779061 3.5063004 2.9428263 4.1073036 3.4615477 3.3324940 3.0903987 3.0650012 2.8503370 4.0973088 3.2684788 3.0147420 3.7911426 3.6278731 3.1275894 3.1756795 3.4700092 3.3747920 2.9489872 2.8537813 2.7858087 3.4549687 3.1368935 3.9900599 2.8212128 4.0511660 3.5249483 3.2105081 3.8626362 3.3886517 3.0291826 2.7626682 3.1339396 2.9183986 2.8880861 3.2634100 2.8510584 3.0206473 2.9122325 3.2758431 3.5299048 2.7815099 3.0003302 2.7893787 2.6917588 2.9307630 2.5091068 2.4882573 2.9369795 2.7196386 2.7290752 2.4089325 2.8514687 3.1959651 2.6335936 2.6487442 2.7434634 2.6413264 2.7897138 2.9141005 2.7017157 2.6292858 2.8510172 2.5662702 2.9995027 2.8149447 3.1242990 3.2308082 2.9538118 2.7682901 3.4179207 2.9550484 3.0393022 3.3962917 4.9798152 2.9868069 3.0766305 3.1344638 2.3478904 4.7529855 2.3076515 3.0446318 3.0753433 2.5339971 2.9483911 2.3778798 2.9508999 2.3300166 2.3239729 3.7602523 4.7158954 5.4072259 2.3600530 4.0049276 3.8409511 5.1849841 4.1163745 3.7907242 3.8784421 4.7387837 3.9762000 5.1350858 4.0417048 5.5801108 4.3282950 2.3181256 2.5284254 4.6415850 5.3908981 4.9024321 4.3876181 4.3872547 4.0811007 3.7135749 3.8569148 3.8200162 5.2472905 4.5366057 5.1447533 4.8239564 3.5499277 3.8618025 3.6627221 5.1786554 3.7223627 6.1445108 3.0704839 5.0758864 4.7253423 3.8344497 7.8605157 2.7004240 2.9513133 2.9508184 2.9958233 2.8636504 2.5933728 2.8730010 3.1022352 3.0747526 2.6707014 2.9195104 2.7141570 3.2253132 2.3843845 3.0336311 2.9972067 2.7357686 3.5309360 2.5941636 3.2123708 2.9821773 3.4722403 3.1122192 2.8723271 2.8280255 2.5134126 3.0828814 2.9604157 3.5275371 2.9031011 3.7895652 3.4520675 3.1590222 2.8785662 2.5597758 3.1207708 2.5969641 3.4392121 3.0169822 2.7596354 2.1018710 2.6918201 3.0393598 2.4830681 2.7385641 3.5792982 4.8498107 3.5232658 3.4040372 2.7281340 2.9822644 3.0911596 2.4541202 2.2313123 3.3933100 5.1118756 3.1709206 2.9797326 3.2564061 2.8974430 3.0940574 3.1526535 3.2877355 3.3754227 2.8775011 3.4301741 2.5107495 3.0770289 4.0459257 3.0262858 2.9016685 3.1130038 3.8899419 3.5410077 2.6595283 3.0838196 3.0341292 3.1773842 2.7250579 3.3453317 2.5052815 2.7964871 3.0058340 2.9938057 2.9401068 3.2963135 3.2543613 2.6251885 2.8514933 2.6926421 3.1037501 2.8466344 3.5312339 3.5580322 3.9556918 4.2305312 3.5339373 3.9707776 4.1423464 3.6986328 3.6135753 3.1447422 4.5396236 2.8288882 9.0000000 5.5062897 3.1788808 2.8251505 2.6979418 2.9787846 2.5613328 2.6690817 2.6590504 2.7190553 2.6333519 2.6825140 2.5349742 2.7083294 2.7005441 2.5287630 2.8542010 2.5559183 2.6114582 2.7293127 2.8111785 2.7167847 2.6941927 2.5453001 2.4825436 2.9097595 2.8852750 2.8562241 3.0653659 3.0542607 2.8023875 3.6744716 3.6744716 3.7426474 3.7426474 3.6839211 3.7079735 3.9595235 3.8876684 3.5266890 4.1384831 4.1170331 4.3090428 4.3090428 4.1260571 4.7386722 4.2228680 5.2698096 4.1433497 4.1433497 3.9445241 3.9445241 4.1628724 4.2718986 5.4220057 5.4220057 4.0367408 3.4726299 4.3998856 4.3998856 3.9569244 3.9569244 4.4909249 4.4909249 3.6890027 3.8782840 4.1555408 2.8013964 2.1791494 3.2997628 2.9730053 2.6591421 
VERVER008118_KOG0315                                                                                                                                   2.6678268 2.7205383 3.3579926 2.5472046 2.4164543 2.5072456 3.4589169 2.4940806 2.5440266 2.6269960 1.9271507 2.4298489 2.8392753 3.1639308 2.5598120 2.4482798 2.2060687 2.1920823 1.7768048 2.9289118 2.3524155 2.4934250 3.1423203 2.1904732 2.7301919 2.7777906 3.0678098 2.6768167 3.1728460 3.2203963 2.6565012 2.3512347 2.5081928 2.0390638 2.3791702 2.4256943 2.9272723 2.4530307 2.3345175 2.8138347 2.4231790 2.7081744 2.5376309 2.4177401 2.1565850 2.5105248 2.4069370 2.1202321 2.1005896 2.5116072 2.6081402 2.3001743 2.8577384 2.6566059 2.3973142 2.2868034 2.6339423 2.2336029 2.2611317 2.2528297 2.6736074 2.1781576 2.9537765 2.2175721 2.5871050 2.1595311 2.2471656 2.6547074 2.4779106 2.3169845 2.8177444 2.5631398 2.5321713 2.6174902 2.2516982 2.8255133 2.5341581 2.6139380 2.5690373 2.4726669 2.1611711 2.0511427 2.2485448 2.4848162 2.5845500 2.6429402 2.5122074 2.2760599 2.4590593 2.0642619 2.4984523 2.2297719 2.1730905 2.2213154 2.2855430 2.2238735 2.1941987 2.1632338 2.2925049 2.1914518 2.1493320 2.3758705 2.0309849 2.0701295 2.1365573 2.0785145 2.0395385 2.3764776 2.1241159 2.0994805 2.0563810 2.1782737 2.2771099 2.1754792 2.1956803 2.1040591 2.4064083 2.2809692 2.1251218 2.1647607 2.1830643 2.5814068 2.1462812 2.0202192 2.1552341 2.4915001 2.1940923 2.2319996 2.6002134 2.1918261 2.5708926 2.6097346 2.6025087 2.6517967 2.6531541 2.1500732 2.2160350 2.2242679 1.8560835 2.1947585 2.1296779 2.0040412 2.3658395 2.3409387 2.3886567 2.5563397 1.9317868 1.8574186 1.8645264 1.8211259 2.5380745 2.3712792 2.2596979 2.2558826 2.9864587 2.2020600 2.1122243 2.2865329 2.3287314 2.0007441 2.4698530 2.4159504 1.7050477 2.3944948 2.2495834 2.2940679 2.5408718 1.9165098 1.9649740 2.0446846 2.0759283 2.4096166 1.9783209 2.1567313 2.3442202 1.9106983 2.2860515 1.9580920 1.9769659 3.1155451 2.6867587 2.6435272 2.5197779 2.4792253 2.4893927 2.8223014 2.7302538 2.5731838 2.4844950 2.5387725 2.5789848 2.3636622 2.5285366 2.8049864 2.3340493 2.4955535 2.4743276 2.4070943 2.7110794 2.5525342 2.6576332 2.3407857 2.6124642 3.2876228 2.8112434 2.6617984 2.6284166 2.6435876 2.6264655 2.7695794 2.8372422 2.9595654 2.5947278 2.4209564 2.8385693 2.6003828 2.8014478 2.7937948 2.6464778 2.8752283 2.0838155 2.5770463 3.1279794 2.2927593 2.7231364 2.5157102 3.0231612 3.5776793 2.5743660 2.0415219 2.3559878 2.9831263 2.4949732 2.9244651 2.5771400 2.5503182 2.3758197 2.7382786 2.8567315 2.4237777 2.6109522 2.6178963 2.3398959 3.0228962 2.9531823 2.7714258 2.8972347 2.8169963 2.6734562 2.8745951 2.6365595 3.2292180 2.6185208 2.4611691 2.9198285 2.5649707 2.2769035 2.6463158 3.3341656 2.8471592 2.2761310 2.6800637 2.9414522 2.7626570 2.9054412 2.4111221 2.0871140 2.2958478 2.5414124 2.3383378 2.5922813 2.2584471 2.4755975 2.6802665 2.3072002 2.3657445 2.1747812 2.2212799 2.3119375 2.6317753 2.2217490 2.3317672 2.4702624 2.2110073 2.4211481 2.8483830 2.2735131 2.1394854 2.2032379 2.7434440 2.5602060 2.3053129 2.4044306 2.7417762 2.9568858 2.9170998 2.3542664 2.5809113 2.5844595 2.8242439 2.4070852 2.8373097 2.9639823 4.0034579 2.6694272 4.1327796 3.0266614 2.7843335 2.8473072 2.9550192 2.4451010 3.9206678 2.9487323 2.7763481 2.9083928 3.5506720 3.1775296 4.5412144 2.8343275 4.1687510 4.5376736 4.3159669 3.6883978 3.5784328 4.0045835 4.2054457 4.1316373 2.5684301 3.9713470 4.2268956 2.1886049 4.5890643 4.4525626 3.8430101 3.8304819 3.0824846 4.3795579 3.7026082 4.8197717 3.8656619 4.1271414 3.8339925 4.6104870 4.7569795 4.1699480 4.0315565 3.7111571 3.8399838 4.0972972 4.0329967 4.4450737 3.1803938 4.2780183 3.0519156 4.3620938 3.9432126 4.8106279 3.9977034 4.0228083 2.6213979 2.6649512 2.4405106 2.8061983 2.6388098 2.5092710 2.7174035 2.5315652 2.7410560 2.4611880 2.3670043 2.5070276 2.5440823 2.5412175 2.4511482 2.5999299 2.3091354 2.5524039 2.6462021 2.3815036 2.7894045 2.8033421 2.7218430 2.6941550 2.4144671 2.5712638 2.6357846 2.8062756 2.4091920 2.7996985 2.4330829 2.7933093 2.4635995 2.5508727 2.2962112 2.6910554 2.5484568 2.8211466 3.0501162 2.4803753 2.8999686 2.3117638 2.7557719 2.4593951 2.6445764 2.6667306 2.7033128 2.7209030 2.5315239 2.5574400 2.7537442 2.5680975 2.6407408 2.6114743 2.4427428 2.5950724 2.9999926 2.7015501 2.2635618 2.4666998 2.5434820 2.6641991 2.6797249 2.5941831 2.5751519 2.1173550 2.2913295 2.4647410 2.2855420 2.9689170 2.2338199 2.3277659 2.3733024 2.8195120 3.0501864 3.0843718 2.7883295 2.6459826 2.3780800 2.4445119 2.6580386 2.5828442 2.2339446 2.1793127 2.1466673 2.5057951 2.1538599 2.3514989 2.4847197 2.1478580 2.1612082 2.4848709 2.2025761 2.5141964 2.2675117 2.0955362 2.1098216 2.2414584 2.4906455 2.4734324 2.5375735 2.2947748 2.3829069 2.4365369 2.4400573 2.2196007 2.5768026 2.6337322 2.5837045 2.5062369 2.7891798 2.5504353 2.2023129 2.7522762 2.5554818 2.2844226 2.4645942 3.0030111 2.7343573 2.8836572 2.8838215 2.7368751 2.8644713 1.9474757 2.0771651 2.6985304 2.8651515 2.0660522 2.2052715 2.0543284 2.3740220 2.2338139 2.0875016 2.3363756 2.0177916 3.7674748 2.2912027 2.2646127 2.0247508 2.3009621 2.1829421 2.1601083 2.3209954 2.4952212 2.3018174 2.1558049 2.0873172 2.5968597 2.9371669 2.0139782 2.3957635 2.2342560 2.6357244 2.3727802 2.1873186 2.2919304 2.5058822 2.8292624 2.2441329 2.1375281 2.6346182 2.2440877 2.3944139 2.6601580 2.4168114 2.6348168 2.4720972 2.5326419 2.3861852 2.4757537 2.6146548 2.3861852 2.6906467 2.3898028 2.6159096 2.5882850 2.6175451 2.7275072 2.4861297 2.4594816 2.4020744 2.7140382 2.5646592 2.6299209 2.6332709 2.6655838 2.6580215 2.5476111 2.4761550 2.6297094 2.5916058 2.6931473 2.4551004 2.6533118 2.5486397 2.5108570 2.8194374 2.3849487 2.4858669 2.9094568 2.5482048 2.8120222 2.6354774 2.5171863 2.4826963 2.6515390 2.5678455 2.7323105 2.8534606 3.2493872 3.4000611 3.3416934 2.6467007 2.5849014 3.8068244 2.9079706 3.4604503 1.7389759 3.8856748 3.4415096 2.4736292 2.4368992 2.3496145 2.4311647 2.3858320 2.4944551 2.5745333 2.3073881 2.5485361 2.5005051 2.1630888 2.1859393 2.8301953 2.7384542 2.3379151 2.4856689 2.0454854 2.3463730 2.5353535 2.6450549 2.1947170 2.4151779 2.6379667 3.0909371 2.7839322 2.2260427 2.5099924 2.6545871 2.2780502 2.6808065 2.4697055 2.1667020 2.5093447 3.5233197 2.6268868 3.2191866 2.1310029 2.0931949 2.1011551 2.2165189 1.9994942 2.0597700 2.3230726 2.5219195 2.3304261 2.5206528 2.4587371 2.2671388 2.6675454 2.1320489 2.5867777 2.2187407 2.5933149 2.4350444 2.7470812 2.3733383 2.4395692 2.3606707 2.3299126 2.1782036 2.4388451 2.2995309 2.4419571 2.3544045 2.3109669 2.5836891 2.4582265 2.4820972 2.3136392 2.3593034 2.3317087 2.1172186 2.2317130 2.5962692 2.1419090 2.1935648 2.3110036 2.0774783 2.0421213 2.5729469 2.3965761 2.3591515 2.3596445 2.3558115 2.3384104 2.1235810 1.8100944 2.5442986 3.1794663 2.1535464 2.2786776 2.1999444 2.7299268 2.2333743 2.6355206 2.0918746 2.4241737 2.2374355 2.2579812 2.7841510 2.1968607 2.2025173 2.3015088 2.3828108 2.1884851 2.0873540 2.6739817 2.3670916 2.3762261 2.4782339 2.1523890 2.3278786 2.3290153 2.6977848 2.5982179 2.3959233 2.3158234 2.4189378 2.4592731 2.5887991 2.2530148 2.4385375 2.2270261 2.3813755 2.3821782 2.4943067 2.6216914 2.5680547 2.3088727 2.8146274 2.6454297 2.9797780 2.2276887 1.7516898 1.7143836 1.8368025 2.1423277 1.8413506 2.2969249 1.8260186 1.8369780 2.2011912 2.5080879 1.9152397 1.9722802 2.0451766 2.0012096 2.5106386 2.1697318 2.1965229 1.8405051 2.0832399 2.4989435 2.7916933 2.4232265 2.3849576 2.5422160 2.2430877 2.2575755 1.8325885 1.9593171 2.1843591 1.9959283 2.0475236 2.6470247 2.2098574 2.3634830 2.3091785 2.1436110 2.2168824 2.2154947 2.1648613 2.2696007 2.7071427 2.0312944 2.6759742 2.3237118 2.1594037 2.4206502 2.4137711 2.2854336 2.3745860 2.1780909 2.3146916 2.5943020 2.4257925 2.7126370 2.9418180 2.3468058 2.4026127 1.9887068 2.2958896 2.0932308 1.4889356 2.4812780 3.3964100 2.7473093 2.6045236 3.2741542 3.3691970 2.4529034 3.6592653 3.0258129 3.1797443 2.1274028 4.2639678 4.0693579 2.5227748 2.7049674 2.7515071 2.7484995 2.7524202 3.0375253 2.6838483 2.9160413 2.5835272 2.9185899 2.8307713 2.5905505 2.9035124 2.9706021 2.6172508 2.4740707 2.9606063 2.8018166 2.6084953 2.8775877 3.0559624 2.4392313 2.4388884 2.7693387 2.6187070 2.6933360 2.5648384 2.8429767 2.4137595 2.3847269 3.0062805 2.8023289 2.4938360 2.6439024 2.8598730 2.6249132 2.6530806 2.3956102 2.2590960 2.5737777 2.6944972 2.5670239 2.7630025 2.6322935 2.9381098 2.6488873 3.0836930 2.8755152 4.3661501 2.3086892 2.1555664 2.0481141 2.5293462 4.7713006 2.1729829 2.5121307 2.3673109 2.4777270 2.4670699 3.7433978 2.1233411 2.6453749 2.2388575 2.8303559 2.4507055 2.8829718 2.3283959 2.5067409 2.6662432 2.4665401 1.9943470 2.3106291 2.1037217 2.7831706 2.1991103 2.4623217 2.5438906 2.9323243 2.7679420 2.4255496 2.1292537 2.2507208 3.1138864 2.8705405 2.0460279 2.3856214 2.7728129 2.3546210 1.9211952 2.8993749 1.2736029 1.9858137 2.3752281 2.3902624 2.5295630 2.3529032 2.3469215 2.3125149 2.5672757 2.5248622 2.8183278 2.2808502 2.3329643 2.6662365 2.4476963 2.4247091 2.2836152 2.2818917 2.5917946 2.9872763 2.9387227 2.7497347 2.5632166 2.8610116 2.5047218 2.7671486 2.6089600 2.6024013 2.6874335 2.6619509 2.0585103 2.2802365 2.5903660 2.4069678 2.8736346 2.6749319 2.2732876 2.6268049 3.3691628 2.4867462 2.6175534 2.8801092 3.0558954 2.4546118 2.8778239 1.9203774 3.1593559 2.5233263 2.9804773 2.8611028 2.0008672 2.3141260 2.3148032 2.1952607 2.5325751 1.8886108 2.3338369 1.9674364 2.8173197 2.2399201 2.2468585 2.3216259 2.1055491 2.2061687 2.5712217 2.5832848 2.4805133 3.1975849 2.2987322 2.4196406 2.4405952 2.2802328 2.9509459 1.5235983 2.2572312 2.3164119 2.5152994 2.7365717 2.4372752 2.1701574 2.5773207 2.4914653 2.5498184 2.5378482 2.3596384 2.5110991 2.8133919 3.2921479 2.3192652 2.4923695 2.7360256 3.1371826 2.2969224 0.6071446 0.5474633 0.5992989 0.6010238 0.8259006 0.6893347 0.5652159 0.6781072 0.7280249 0.6737992 0.7417117 0.6257256 0.5696624 0.6434104 0.7570482 0.8036784 0.0000000 0.6527112 0.8390844 0.7857102 0.8371263 0.7414182 0.8286640 0.6231605 0.8694915 1.0637877 0.8851040 0.8244030 0.9005601 0.7179269 0.6401787 0.8155599 0.7014274 1.0248458 0.9709078 1.2246925 1.9403637 1.9132270 1.7117546 1.6027074 2.0502778 1.6745604 2.1542103 1.9667643 2.1135272 1.9402208 1.9192318 2.1638162 2.0873264 1.7083602 2.2614487 1.8509153 1.6798447 2.2570426 2.3083616 2.0057369 1.9226265 2.1284180 1.9272773 1.9883607 1.8021128 1.7361996 2.3051134 2.2014282 2.4088681 2.0644127 2.4726547 2.1471558 1.8036133 2.0620293 2.0616407 2.5359946 2.1632888 2.1072650 2.7450176 2.3050013 2.2782841 2.7001263 2.0790472 1.9332690 2.0934538 2.3688163 2.2690784 2.6387112 2.1047894 2.2242838 2.6430227 2.2417974 2.5827209 2.7269634 2.0912804 2.2892721 2.6510879 2.3820129 2.3751153 2.5370124 2.5661545 2.2216549 2.4075871 2.6917633 2.2907423 2.1316363 2.7465959 2.5223652 2.5689046 2.6073640 2.4503906 2.2765936 2.4858636 2.3005605 2.2791247 2.4073153 2.4893140 2.2382064 2.5570095 2.6249149 2.1646356 2.4858568 2.5339943 2.5310876 2.5579032 2.6312587 2.5740041 2.8422080 2.7136959 2.6023093 1.9139632 1.8596997 1.7273005 2.9587837 1.8425344 1.7359773 2.2964937 1.8066401 1.9088558 1.9041024 1.8341821 1.8436092 1.9220807 2.0232815 1.9895070 2.1122509 1.8930358 1.6782116 2.0845500 2.1957444 2.6321071 1.9392395 2.0417114 2.1163819 1.9878279 2.1396629 2.0718697 2.6616410 2.3882812 1.8965930 2.6891969 2.3161980 2.5242800 2.2678683 2.3966976 2.0400958 2.2809954 2.2695704 2.4102531 2.3332296 2.4814296 2.5470458 2.3120519 2.2743560 2.4940159 2.2696586 2.2818491 2.3380865 2.5602787 1.8992530 2.8303858 2.1100671 2.1083735 2.1680472 2.1459664 2.0696328 2.9725959 4.7540300 2.2334111 1.8701767 2.2155856 2.2198319 2.2218175 1.9376245 2.4908697 2.3280451 2.3193953 2.1926881 2.2805143 2.4767820 2.8026957 2.8225598 2.7056383 2.2440634 2.4728754 2.4997870 2.9861464 5.1558879 2.4812309 2.8747760 2.8761887 2.4477919 3.4258389 2.0569027 2.5883031 2.7223458 2.2876472 2.2029642 3.0207951 2.0697497 3.3126018 2.8444899 2.6805422 1.8321782 1.9649105 2.4607532 2.9779696 2.2711972 3.2555158 4.4868699 4.1966691 5.3286811 5.3277925 2.6250363 5.3029720 5.4532790 4.1357803 2.0867227 2.3015738 4.9882841 3.1195303 4.7124221 3.8470499 4.9525445 4.3709768 2.3979868 6.7893695 5.3022648 3.1739166 3.4718265 4.0558126 3.8705763 6.1307584 3.6561567 2.8607172 3.2221114 3.8460327 3.3228869 3.1820976 5.7050678 4.3614800 2.4609520 2.2119142 2.3418496 2.4755181 2.4055506 2.4235327 2.3498200 2.4115036 2.3799818 2.3140725 2.2457777 2.5364261 2.4571311 2.3489674 2.2546441 2.3791405 2.5291457 2.5238090 2.4045025 2.2917362 2.3822501 2.5647675 2.3578628 2.3748793 2.0487598 2.2904801 2.1896047 2.4986345 2.4418752 2.5129933 2.2826800 2.5863486 2.7289570 2.3721959 2.7826934 2.6537338 2.4036195 4.3127209 2.6231775 2.0032026 2.2221098 2.6311609 2.7135537 2.7389725 2.4819887 2.7999093 2.3440065 2.9871669 2.6846682 3.1420741 2.5978839 4.2606736 2.8131643 3.0133435 3.9442951 4.2069653 4.2382480 3.7497726 3.9376581 3.9677256 5.1703845 4.0881327 5.5156379 3.7107464 4.7314749 4.6030163 4.6227445 3.8608878 4.8493959 4.5597740 3.7676715 4.3981499 3.7590837 4.6385177 5.1669632 5.7919355 2.3725106 2.4686850 2.2517760 2.1711890 2.5147909 2.3061606 2.6733210 2.3960911 2.5786287 2.3919006 2.3250999 2.6692373 2.6305667 2.6723593 2.3610570 2.4100821 2.6510907 2.2530867 2.5761182 2.3241837 2.7034106 2.4331839 2.9093887 2.5685009 2.6671144 2.7252954 2.5995112 2.4072502 2.5813387 2.4426027 2.8004934 2.2935308 2.6354036 2.6072784 2.3806137 2.5222279 2.8384535 2.5046728 2.4193447 2.7547736 2.7802816 2.6083262 2.5353152 2.9119161 2.7016292 2.2959148 2.6820653 2.9429293 3.1397819 2.5357533 2.9592985 2.0614449 2.9313988 3.0766970 2.8599050 3.0995169 2.8987148 2.9660140 2.5339488 2.7470391 2.6215765 2.5360189 4.6760986 2.4270117 2.1051382 3.4421912 3.0874571 4.1476358 2.8740479 2.4354048 3.2392030 2.6877874 3.1365105 2.6775494 2.1179204 2.5631107 2.5109508 2.6953937 2.6305426 2.9462270 2.7458143 4.3453908 2.8713243 2.4469304 2.8076616 2.9647018 2.3459782 2.8117428 2.8260810 3.3326917 3.0396967 2.8562061 2.6183167 2.7950445 2.3668990 2.6278718 3.8333035 2.7347606 2.5755025 2.3730623 2.7823471 3.1118203 2.7470158 2.9636574 2.7716025 2.8210958 2.8038885 2.9424021 2.3801069 3.3087242 2.4655968 2.5717187 2.5828469 2.9219730 3.1442035 3.0320288 2.5802566 2.7038990 2.8339747 3.0723141 2.4989935 3.1187908 3.4035181 3.3009900 3.1281656 3.2463275 3.0650680 3.1903350 2.6591587 3.7181856 2.1289779 2.8877776 2.9025393 2.9015019 2.9265693 3.1645140 3.2582834 3.1804701 3.1654775 3.0947971 3.3036916 3.4485530 3.2999970 2.7020352 3.3216796 2.7326683 3.0790462 2.5133288 3.3121556 3.3346785 4.3972833 4.2215537 2.7891737 3.8157098 4.0366139 3.2158131 3.9006588 3.9142919 3.5749162 2.6205323 2.9775028 3.6096906 3.2018926 3.9869875 3.3071629 3.8082719 2.8263656 3.7754553 3.0852564 3.1087059 4.0769696 3.7046466 3.8827187 3.9398619 3.0710898 3.0680522 2.9423294 3.3022194 2.9732837 3.0167301 3.0943585 2.9098837 2.8631622 3.2754142 3.3358515 3.1469112 3.4253961 3.1258647 3.0115038 3.0856686 3.0996808 3.0313014 3.2631560 2.8982680 3.1518054 2.6383214 3.3108191 2.7909680 3.2725450 2.9197943 2.9965110 3.0832248 2.7553964 2.7967117 3.3239976 2.3535025 3.1022081 2.9945832 3.1858927 3.1527205 3.3315644 3.2076102 2.6305210 2.3720835 2.5842981 3.0248470 2.6791053 2.8917670 3.8180194 2.7069483 3.5521163 3.8777398 2.9814722 2.1130203 2.9021243 3.2210138 3.4214064 4.2067624 2.2956528 3.0531905 3.0796052 3.0087129 3.3563852 2.8686418 3.4703955 2.2215171 3.2746634 4.2185385 3.6073553 3.2470236 3.0963830 2.5561988 2.6223084 2.7095341 2.5540075 3.0182442 3.5866440 3.1768443 2.4413575 3.1895422 3.0631345 3.3370025 3.6623144 4.0317206 2.7691983 2.4052336 2.6171009 2.2741669 2.3484913 2.3999809 2.2715934 2.3302084 2.5884052 2.7934710 2.4198397 2.7426314 2.3004877 2.7459861 2.4954696 2.8221643 2.5247150 2.5824670 2.2482407 2.5767918 2.8016512 2.5428834 2.6409000 2.3655828 3.0619707 2.6761147 2.5553940 2.5859442 2.8523851 2.6063718 2.9120981 2.7867566 2.5193959 2.6349073 2.9585718 3.4625587 2.8552262 2.4389490 2.6042915 2.9853492 2.8033946 2.5198090 2.6849354 2.4105413 2.9625527 2.5851798 2.7473268 3.3511112 3.3357521 2.3147122 3.3444802 3.7032668 3.0561571 3.7140275 3.0326946 2.9555701 3.4264941 3.2929285 3.3508784 2.8777949 2.6879103 2.9257199 2.5560565 2.7864577 3.1049798 2.6775064 2.5824831 2.7924760 2.7290567 2.5725426 2.8192049 2.6129903 2.9622101 2.4621743 2.6863620 3.0992395 2.9037736 2.6064845 2.8483053 3.0424061 3.0910388 2.5168945 2.8334062 2.9660877 2.7212045 2.8740853 2.9488292 3.0481973 2.7609730 2.9527212 2.8679900 3.0476420 3.1134618 2.8284106 2.6133221 3.0773101 3.0780644 2.8925202 2.8612272 2.8638761 2.9143243 2.6871429 2.6243724 2.6481405 2.6826320 2.7186885 2.9171174 2.7752318 2.8260312 3.1141625 2.9334569 3.1171141 3.0298686 2.6950123 2.8468752 2.6299803 2.9184110 2.7386356 2.6886056 2.9439432 2.7719865 2.8427802 2.5263167 2.6923804 2.8212938 2.5188335 2.7917285 2.5811326 2.7382522 3.2009017 2.9802414 2.6975837 2.3486533 2.6213878 2.7751755 2.9856595 2.7344400 2.6699695 3.1624375 3.3549262 2.5561329 2.9072835 2.8782752 2.9417869 2.7206370 3.1098751 2.9225351 2.2972326 2.4174504 3.2508862 2.2194347 2.4527021 2.1665940 2.3605736 2.3197333 2.1086598 2.3022839 2.4697030 2.2872680 2.5957613 2.2715938 2.4110831 2.3837132 2.2037495 2.2731262 2.7121707 2.4078458 2.2073188 2.5931138 3.0407460 2.1500288 2.3431548 2.5578115 2.4740618 2.0114618 2.2123880 2.3167694 3.1866725 2.3061613 2.3199083 2.5507670 2.7729105 2.9434261 2.4952455 3.1124029 2.4671370 2.6221118 3.9874352 1.7532228 3.2929789 3.1388620 3.4997581 2.3296961 2.3125499 2.3230830 2.9285335 3.4410157 2.7030007 2.6062879 2.8191511 3.1977452 2.5263114 2.8081764 3.5854408 2.9818816 2.6216180 3.3756322 3.3544739 3.4714216 2.5572359 2.8292815 2.6250607 2.7810320 3.0244520 2.3887180 3.6328678 2.3615804 2.8606050 2.3341821 2.9125476 3.3660668 3.1187803 3.3952627 1.7169536 2.4120044 3.3614330 2.4408950 2.4643542 2.4383679 3.2417947 2.7604791 2.2394642 3.2353094 4.0435188 3.8510680 3.4317194 2.9893012 3.8061004 3.2810104 3.4712117 2.2413500 3.3780994 2.8198954 2.7687089 2.2340218 2.2819646 2.4907016 2.6443624 2.2489791 2.3830813 2.2353776 2.2936242 2.0939719 2.2080173 2.7379659 2.1759835 2.2814362 2.4752046 2.1346284 2.3115547 2.3236684 2.7081848 2.4745370 2.3439413 2.7021506 2.5811604 2.1971172 2.4849873 1.9861250 2.1881353 2.3954208 2.3995124 1.9175962 2.3356428 2.2765598 2.2501710 2.2849400 2.5121617 2.2312811 2.3331490 2.4462225 2.1656872 3.6861460 2.4728590 3.0772497 3.5559946 3.3942952 3.6514366 3.2974538 3.4407926 3.4212908 2.2856518 3.5064550 2.3764342 3.7932275 3.5183476 3.7498701 3.4798769 3.8104689 3.6832194 3.7146276 3.9317543 3.5405870 2.2941188 3.7253401 3.9547815 3.8455674 4.0633136 3.2353277 4.0806193 3.8836773 3.8363585 3.9020959 2.7207941 2.8652233 4.2343853 2.2811254 4.2438450 2.4919605 2.8993983 3.7743360 3.9271991 4.1560420 3.8818968 3.1705560 3.0891477 2.7862915 3.1137453 2.5784429 5.1801274 2.6483959 2.5399225 3.3100525 2.7562681 2.8204924 3.0976255 3.0513995 2.7450489 2.4625959 2.7036203 2.7033256 2.8063928 2.4606637 2.9699668 2.7493664 2.9819013 2.7802525 2.9983120 2.7247361 2.7347546 2.8051735 2.7280548 2.7288903 2.6072972 2.5770995 3.0168426 2.6713093 2.8448592 2.5682831 2.6051508 2.9238457 2.9731737 3.1377556 2.5405672 2.7604585 2.6047297 2.8162166 2.9755113 2.4700188 2.6557181 2.9919082 2.5926893 2.7817279 2.5316502 2.8552331 3.0951777 2.6819303 2.8119549 2.5866750 2.6850514 2.4897396 3.1035551 2.2113508 4.5513165 2.4231312 3.9070311 3.0829406 2.6880248 2.5644157 2.3747902 2.5121468 2.6347829 2.7548521 2.5387917 2.4694705 2.4120028 2.5557298 2.5322194 2.5794650 2.6073958 2.3137450 2.4151563 3.0009930 2.5050190 2.4018178 2.4380599 2.3880093 2.3704129 2.3871901 2.6581154 2.6911674 2.5156757 3.0668534 2.6487920 3.1327943 2.7124327 2.4469457 2.5439951 2.6499907 2.9555165 2.6557681 3.1356743 2.6779304 3.0295717 2.8564629 2.9051088 2.4826274 2.8380321 2.8604609 2.1532136 3.0720622 2.3457424 2.5527953 2.2807100 2.9573620 2.5987069 2.7621517 3.1860822 2.7822357 2.4747013 2.5667860 2.4562634 2.5955626 2.9299031 2.6818380 2.4799199 3.4894893 2.5491038 2.4750729 2.8257577 2.7460490 2.4027759 2.4661516 2.4103161 2.7463700 2.5384846 2.6138180 2.3944485 2.3139657 2.4867104 2.5948037 2.7646429 2.5488580 2.6947386 2.5518596 2.4203171 2.4415237 2.2391641 2.3041718 2.4112849 2.4983430 2.3299715 2.0177521 2.2769563 2.6550127 2.1729336 2.2081120 2.1885308 2.3079966 2.4756244 2.2583275 2.2176833 2.3133041 2.5183777 2.2692903 2.4530617 2.5389502 2.6466747 2.5925782 2.4066730 2.5086902 3.1082011 2.3653994 2.6509388 2.6120203 4.1748209 2.7752549 2.5054817 2.8246389 2.1826303 3.9051224 2.0949579 2.2999473 2.4914200 2.1520884 2.8011279 2.2298962 2.8818666 2.4613791 2.3207307 3.4510236 4.4012702 4.6091287 2.4784617 3.8138365 3.5505024 5.2859029 3.7994429 4.3018834 3.8701821 6.3834447 3.7723151 5.5088044 4.2424476 4.6702177 4.3633626 2.4320598 2.0502863 4.2090055 4.5483239 4.4751093 4.1246800 4.8330099 3.7590019 3.5149131 3.3685669 4.2393159 4.9266455 3.7345771 4.9364571 5.1924895 3.0559147 3.8566554 3.3405609 4.4983721 3.3707149 3.5744056 3.2069822 4.3179193 4.4453481 4.5419616 4.5797521 2.6817310 2.7224369 2.8254204 2.7284632 2.3512280 2.4391268 2.4899592 2.5016919 2.7756477 2.5881860 2.5633767 2.5955033 2.7102703 2.4850047 3.1621368 2.4565689 2.5661280 3.2339835 2.5678679 3.1394915 2.6366514 2.6981786 2.7084577 2.8639433 2.7928695 2.2688578 3.1056399 2.7087421 3.3016767 2.6973712 3.3972500 3.3388175 2.8736822 2.6603638 2.6224186 3.1141233 2.9110674 3.1095957 2.8089687 2.7188731 2.8672372 3.0153634 3.0208228 2.4860529 2.8403539 3.8266871 4.3799310 3.1449714 3.7062897 2.3682235 3.0871530 3.0076836 3.2888345 2.3656509 3.3794685 4.0705183 2.8511472 2.7600755 2.7479932 2.8066866 2.8626162 2.8774039 2.8651410 2.9180596 2.4687073 2.8897998 2.3847389 2.7242594 3.4395717 2.6972830 2.7212133 2.7441444 3.4065357 3.0996090 2.1728347 2.6856593 2.6893210 3.0829157 2.6334008 3.1449476 2.4540542 2.6923805 3.0905295 2.7553742 2.4228284 2.6744852 3.0519596 2.5539828 2.3837842 2.2602143 2.6667836 2.5282509 3.2862386 3.4252493 3.4502993 3.8918670 3.2376975 2.4532762 3.7801118 3.8484270 2.8085287 2.9965015 3.7163814 2.9207645 4.0974573 3.6360992 2.7853471 2.1799981 2.1374933 2.9337849 2.0695684 2.2021622 2.1243468 2.2405216 2.2127893 2.2432092 2.1754415 2.2444878 2.1236508 2.1328688 2.3816227 2.0826601 2.1586599 2.1674232 2.2133469 2.2303132 2.1309985 2.8029009 2.0591824 2.5598399 2.2502307 2.4270075 2.5220722 2.3939987 2.3358476 3.5296997 3.5296997 3.5138994 3.5138994 3.5006714 3.4410328 3.8024282 3.6471159 3.3561781 3.7040804 3.5851983 3.3986686 3.3986686 3.6817869 4.3067553 3.3509188 4.4209845 4.0423456 4.0423456 3.5604803 3.5604803 3.7224292 3.9937539 4.7108375 4.7108375 3.6286641 3.2260524 4.4200333 4.4200333 4.3687628 4.3687628 4.3492224 4.3492224 3.6059985 3.8596635 4.3363347 2.2179374 1.9603293 2.4975527 2.9817417 2.5033338 
RHOMAR009339_KOG0315                                                                                                                                   2.9031044 3.1742850 2.9878464 3.1579928 2.5034377 2.3930734 2.9779611 2.4813644 2.4660745 2.7234270 1.9332077 2.6835773 2.5736815 3.6256190 2.7844542 2.4246312 2.2992943 2.3372814 1.8619271 3.1011527 2.4902384 2.7049259 3.5187602 2.2090393 3.0184415 2.5104468 3.1706748 2.4073076 2.7888568 2.8107662 2.6564269 2.3430587 2.5635644 2.1470794 2.6450851 2.8702236 3.2017972 2.5524239 2.4071329 2.3682223 2.8308799 2.4387637 2.5545762 2.5281214 2.1395239 2.3332889 2.5163335 2.1163484 2.1871758 2.6623808 2.4006965 2.1985247 2.6174070 2.5651287 2.5230257 2.2886040 2.6493089 2.3310294 2.3472356 2.5459984 2.9861017 2.3366027 3.1727223 2.4976520 2.5481004 2.2750457 2.5333387 2.3277407 2.6390780 2.5532412 2.8794404 2.8516265 3.2177649 2.7804146 2.2053584 2.5138526 2.6462207 2.6633913 2.3128011 2.7427366 2.2772933 2.3019886 2.6667706 2.6948447 2.4786753 3.1864853 2.3080809 2.3131114 2.2170884 2.2532625 2.6196488 2.4062793 2.3541179 2.2434946 2.4930599 2.4420625 2.2242391 2.1724726 2.3313749 2.2770536 2.4671890 2.3819464 2.2965708 2.4098225 2.4129410 2.3492727 2.2881546 2.4637056 2.3897947 2.3927740 2.3360726 2.4446402 2.3246112 2.4440073 2.5086141 2.6265540 2.4744971 2.3927109 2.3351792 2.1686773 2.5602431 2.5056762 2.3688458 2.1219362 2.3179766 2.6011846 2.2103558 2.3009631 2.6652271 2.5089924 2.6170031 2.8086593 2.4448245 3.1887851 2.9498922 2.3022507 2.4239393 2.2434614 1.9503403 2.2811097 2.2849100 2.0581799 2.4583742 2.3413481 2.3915199 2.8277052 2.1916852 2.0555340 1.9451740 2.0976145 2.5020066 2.5347072 2.4122459 2.4654130 2.9124001 2.1582890 2.2199914 2.3439251 2.3797584 2.0957817 2.5855293 2.4716311 2.1130324 2.7525241 2.4160992 2.3970957 2.7631110 2.1248482 2.2188017 2.3062554 2.3947698 2.3693826 2.1870687 2.1634872 2.5884226 2.0347023 2.2925304 2.0796619 2.3140426 3.3468454 2.5682243 2.7350620 2.6801607 2.6350936 2.5474552 2.9620304 2.8862696 2.6427453 2.5291332 2.6589988 3.0393587 2.4109058 2.4510856 2.9137459 2.3817110 2.5555916 2.5321521 2.6726527 2.6944585 2.6880338 2.5223170 2.4563771 2.6464976 2.8313553 2.4474795 2.7337491 2.6756139 2.6841547 2.6779048 2.6540544 3.0576106 2.8218959 2.9940404 2.5643713 2.7400372 2.5829231 2.9993059 2.7101562 2.4324812 2.7504700 2.1293418 2.5582569 3.0541824 2.4235669 2.6087535 2.6787742 2.9477037 3.4420784 2.3881794 2.4108342 2.0921458 3.1198270 2.0888064 2.5741347 2.6075986 2.6765532 2.2163893 3.1018571 2.7106781 2.4126968 2.7886317 2.9412631 2.3023146 2.9423438 3.0570179 3.2211539 2.7737291 2.7939210 2.5520587 2.7444682 2.8533427 3.1261931 2.8135599 2.7648621 2.6225828 2.7408025 2.6663204 2.3878683 2.9571281 2.9627971 2.4860519 2.5794281 3.0228860 3.0704213 2.8517377 2.4478277 2.1725220 2.2426780 2.5893431 2.3430180 2.5440400 2.2382301 2.5427840 2.8020462 2.0923247 2.1448671 2.2171229 2.1730864 2.1210463 2.3580837 2.0905546 2.2148851 2.3713618 2.2246024 2.5310003 2.5475758 2.0715131 2.2105501 2.1729237 2.7478124 2.2916842 2.4296941 2.4173113 2.6409348 2.7942443 2.8493031 2.3814519 2.5234938 2.6533842 2.9039781 2.4610589 2.5858682 3.1286913 4.0569534 2.4256148 4.3316878 2.8065010 2.7346219 2.6987744 2.9254914 2.4229788 4.3112559 3.1951092 3.1619999 2.9708856 4.1979518 3.3183642 5.0978483 2.8036232 4.8940120 5.2028601 4.4610266 4.2219603 3.6431345 4.2564453 4.9299509 4.1089836 2.6496311 4.8736200 4.3927305 2.1715715 4.4368372 4.9809183 4.5154177 4.2718617 2.8843549 4.5611194 3.8397046 4.7954665 4.2875609 4.3253261 4.2161127 4.8278680 4.8580142 3.9659221 4.1368944 4.7454648 3.8691100 4.4064778 4.7105586 4.9509166 4.0580617 4.6772565 3.2690417 3.8000882 4.3096227 5.1022544 4.0635238 4.5602170 2.6794866 2.9320109 2.7781439 2.6660917 2.7163479 2.5972883 2.6412923 2.8212532 2.8608410 2.6945965 2.6062981 2.6469479 2.8026838 2.6096442 2.8607263 2.8235576 2.5385688 2.7714539 2.8879463 2.4799443 3.0099788 2.8845295 2.9994662 2.8347549 2.7682680 2.9474723 2.8397593 3.0294935 2.3677024 3.1087211 2.7261779 2.8714476 2.8864730 2.7436951 2.6516814 2.8596999 2.4856217 2.9600861 3.2124298 2.6598698 3.0466587 2.6693554 2.8330173 2.4015558 2.8106172 2.7442020 2.8336665 2.7801530 2.4083188 2.4014921 2.8666903 2.9094162 2.5679151 2.5281110 2.4434892 2.4146721 2.8734060 2.9856760 2.4568940 2.5939369 2.4550870 2.7459239 2.8524866 2.7173531 2.4678473 2.2925481 2.1942974 2.3772059 2.4210055 2.7113368 2.9978988 2.4565820 2.5063277 3.0412131 2.8725859 2.8592010 2.9869641 2.8704294 2.4576172 2.4351141 2.3260288 2.3443143 2.3516440 2.3795230 2.1759641 2.4703893 2.1006162 2.2558199 2.6245523 2.3293767 2.1624000 2.7407631 2.1351620 2.3959183 2.2023364 1.9579715 2.0521291 2.5230717 2.5340446 2.7008582 2.5319005 2.5300211 2.3042847 2.4486997 2.6888508 2.1456605 2.7426713 2.5189052 2.5484171 2.4347326 2.8057875 2.5302233 2.2713318 2.9552337 2.7125729 2.1620240 2.7097097 2.8494166 2.9172478 2.7552189 2.8985087 2.9250888 2.8960214 2.0234754 2.3669084 2.7485918 2.6176604 2.2839388 2.4268395 2.2547951 2.4838710 2.5672115 2.3689855 2.3815731 2.2731917 3.2289828 2.5558856 2.3422797 2.2817253 2.3968629 2.1667434 2.3543244 2.4608599 2.9122576 2.4580588 2.0492545 2.2874705 2.8170218 2.7417021 2.3621101 2.5139666 2.3675104 2.5980944 2.2607496 2.3459002 2.2418443 2.5952805 2.4472562 2.4611507 2.3027644 2.7787484 2.5908637 2.7137802 2.6465790 2.4398460 2.9422863 2.3416995 2.6824412 2.5111760 2.4865898 2.8800878 2.5111760 2.8382718 2.8297376 2.8293197 2.9225435 2.5984007 2.7271339 2.7422472 2.4752746 2.6712383 2.7812217 2.8023681 2.7469597 2.8127410 2.7984012 2.8130953 2.8561881 2.6858831 2.7658066 2.8582298 2.9131302 2.7084984 2.9884396 2.7242431 2.9878479 3.0546447 2.7490935 2.7350826 2.8983136 2.8861348 3.1115215 2.6196598 2.6878352 2.7687055 2.8852621 2.6105884 2.4923390 3.1431454 3.3825169 3.8993048 4.2747385 2.7650711 2.7184104 3.8414311 2.6918692 2.5823544 2.6083240 3.7196788 3.1599025 2.6322329 2.4809985 2.2242936 2.3869953 2.5828606 2.4070068 2.5208325 2.2498198 2.6454353 2.6755266 2.3604370 2.2566552 2.6333736 2.6818222 2.6995796 2.6244385 2.3077767 2.3246662 2.6604867 2.4724067 2.3456812 2.5385276 2.5321027 2.7337784 2.8431192 2.3763316 2.3835879 2.5534717 2.2128866 2.6575876 2.4932730 2.3461410 2.5943502 3.5464684 2.6705318 2.8345231 2.2841291 2.4735052 2.6265769 2.5277513 2.1284987 2.1380521 2.6374904 2.5724964 2.5660770 2.6909013 2.5799370 2.7361558 2.5860456 2.3786326 2.6176689 2.3464590 2.5664135 2.4092926 2.3752141 2.5888385 2.4384989 2.4091702 2.3364200 2.3007790 2.2892133 2.1656052 2.5764918 2.3897025 2.4002319 2.7952795 2.5037254 2.4666187 2.5015467 2.3247776 2.3466558 2.4006503 1.9556834 2.3261392 2.3538508 2.3941123 2.2781433 2.2553486 2.2585042 2.4141405 2.4468114 2.5542201 2.6427594 2.4735386 2.3195339 2.2671656 1.8634764 2.7442886 2.9708445 2.3548973 2.4023750 2.2139946 2.7764128 2.3426963 2.7405763 2.1337750 2.4703675 2.3672168 2.3057659 2.8506719 2.1456243 2.2186346 2.1983602 2.4015408 2.1583706 2.1284983 2.5250129 2.4859908 2.3054291 2.3858420 2.2382161 2.3106548 2.5393998 2.6756994 2.7601454 2.4491155 2.3795931 2.7602105 2.4740113 2.4049755 2.3649955 2.4249697 2.3085242 2.2547160 2.3772493 2.8917677 2.8061619 2.6203109 2.5200893 2.8835934 2.6641696 3.2120924 2.4291653 2.0530583 1.9821205 2.1476741 2.2469197 2.0131985 2.5302049 2.0749900 2.0903799 2.1056549 2.3559580 2.1731453 2.2538023 2.1960493 2.1285967 2.5405729 2.1017777 2.1250109 2.0607638 2.3021841 2.3619647 2.7599013 2.6257716 2.6156590 2.3720599 2.3522855 2.3369608 2.0868623 2.0749213 1.9806657 1.9891363 2.2770270 2.7050107 2.0057379 2.4656777 2.2680678 2.3212818 2.3261344 2.2928771 2.1476308 2.1162724 2.7531604 2.4053294 2.7448505 2.4975084 2.3540392 2.3326342 2.3454525 2.2591752 2.5893941 2.0507532 2.2793253 2.7608942 2.3952862 2.5944286 2.8160424 2.3600121 2.2974538 1.9523671 2.4141052 2.3147711 1.7402948 2.4610585 3.6112027 2.7596209 3.0232422 3.8237892 4.0091009 3.4041679 3.0038339 4.0077496 4.3793569 2.4775847 3.9878571 3.7672357 2.7295596 2.6906600 2.6379767 2.7836258 2.7124196 2.7257766 2.7599167 2.5540604 2.6445367 2.9286997 2.7565746 2.4909622 2.6490364 2.9295063 2.6321935 2.5486364 2.6789097 2.4980850 2.5465330 2.6281402 2.9277352 2.7547062 2.2670548 2.7366189 2.5905809 2.6796520 2.4268603 2.7586468 2.3273014 2.6681790 2.7606539 2.9927200 2.4389776 2.8591384 2.8298431 2.7850429 2.8782562 2.3360188 2.3578344 2.3947547 2.6676857 2.7890909 2.8249004 3.0045541 2.8349427 2.4768496 2.7135242 3.2386616 5.3724483 2.1481945 2.3147978 2.3104528 2.3587882 4.4725243 2.2012886 2.3708875 2.2420983 2.6192155 2.2417531 3.6903548 2.1814907 2.6310014 2.0881319 2.7344911 2.1510185 2.6789569 2.1695663 2.3704645 2.6244451 2.6334319 1.9664238 2.3350547 2.2903158 2.5637691 1.9511426 2.4639981 2.3147138 3.1068024 3.1780563 2.8453239 2.3558128 2.5924798 2.5895338 2.9056669 2.0972720 2.5112207 2.6264643 2.5416595 2.4164796 2.3581318 1.4108365 2.0270603 2.4879569 2.4766975 2.5008081 2.5205208 2.4883734 2.4532218 2.5872679 2.5227694 2.4169027 2.1649325 2.5714675 2.4263077 2.5012061 2.5878302 2.4567432 2.3127153 2.6706827 2.7029423 2.6821640 2.3711399 2.5954712 2.8636945 2.4503053 2.6975058 2.7402922 2.5546697 2.3979189 2.9101767 2.1310411 2.3322085 2.2986890 2.3707282 2.6930027 2.7516880 2.4703405 2.8361242 3.1781234 2.5209547 2.6039202 2.7958102 3.0154428 2.6166413 2.6583783 2.2545417 2.9210887 2.6225184 2.8085674 2.6476352 2.0338049 2.2168097 2.4762530 2.1344617 2.9754817 2.0016943 2.4781700 2.2684501 2.9728138 2.4001313 2.4632273 2.3008663 2.5789415 2.0602257 2.3886136 2.5646527 2.6445066 2.9131534 2.0128841 2.3772041 2.3260795 2.2568232 2.9518911 1.8484986 2.5225091 2.4498765 2.7203711 3.0923435 2.7259170 2.7390303 2.1947113 2.6481128 2.7195446 2.5304172 2.5389389 2.9002208 2.7128811 3.2055718 2.3376598 2.4302383 2.8514258 3.0737572 2.2529628 0.6106715 0.5968379 0.5656966 0.6199073 0.8819838 0.5990512 0.5934409 0.5389822 0.6398031 0.7532612 0.8186007 0.6500123 0.7178670 0.5305148 0.6445488 0.8432352 0.6527112 0.0000000 0.8694355 0.7348296 0.6976188 0.8201180 0.7102019 0.8586824 0.8008458 1.0730034 0.8785882 0.7968686 0.9383734 0.7710287 0.5759249 0.8334549 0.8003141 1.0515565 1.0874098 1.1757815 2.0509209 2.1639311 1.8402781 1.7159004 2.2723147 1.6884875 2.3620750 2.1695601 2.0162965 2.0293853 2.0855609 2.2194798 2.1551262 1.9278940 2.5630421 2.0656814 1.7398341 2.4395346 2.4171478 2.0127693 1.9389309 2.3369858 2.2197972 2.0061252 1.8876988 1.8070642 2.5446134 2.3722659 2.4013266 2.2340122 2.5228848 2.1111528 2.1450094 2.1023217 2.0831881 2.4801550 2.2377354 2.1851112 2.8120898 2.1228350 2.2968866 2.7621848 2.1673891 2.1624667 2.1417450 2.2886860 2.0437470 2.8042566 1.9915503 2.3916415 2.6371942 2.3073793 2.4697450 2.7128926 2.1930427 2.3724276 2.4683819 2.4856768 2.4489361 2.4768716 2.4566215 2.3893472 2.5844569 2.6178961 2.4056039 2.2634232 2.7266778 2.3905067 2.6885024 2.7387435 2.4983040 2.3054622 2.5504782 2.3219227 2.2754786 2.5223450 2.4673529 2.3873405 2.5310324 2.4354644 2.1470540 2.6144902 2.5578339 2.2853785 2.6921456 2.6539765 2.4796518 2.8419381 2.8247460 2.9428525 2.0409731 2.0414823 1.8043934 2.9765802 2.0742668 1.9112877 2.1918890 2.0472309 2.0685035 2.0251209 2.0209974 1.9097015 2.0794316 2.1306900 1.9790080 2.2107442 2.0450320 1.9074109 2.1336166 2.4346028 2.4375942 1.9781952 2.3043582 2.2917098 2.2345066 2.2048226 2.1634551 2.5687187 2.5267386 2.1039498 2.5082657 2.4065886 2.4014542 2.4782509 2.5364420 2.2856620 2.4422437 2.5967694 2.2904251 2.6161832 2.4279022 2.3393035 2.4343402 2.3027353 2.9799762 2.7077859 2.5086766 2.4062677 2.4953013 2.4938335 2.6624490 2.5149008 2.1643613 2.1319551 2.1156607 2.3746393 3.4444115 4.1419674 2.3255885 2.0116456 2.0999093 2.4640761 2.5211774 2.2898086 2.6321191 2.3383932 2.2950925 2.4958674 2.1124112 2.5670470 3.1739519 2.6846433 2.9351676 2.5254507 2.9644420 2.7367073 3.0400736 6.2671753 2.5238007 2.7049716 2.5652401 2.7844874 3.7628122 2.4828234 2.2927547 2.6809162 2.2801151 2.3654665 2.7638947 2.2959918 3.2864741 2.4248019 2.7308913 1.8544576 2.3822855 2.7031376 3.0770155 2.4771124 2.5043335 5.2461246 6.9749152 5.0333992 4.6738948 3.0521130 4.4775385 4.7136050 4.8634537 2.7426801 2.6814573 8.9658263 3.7723128 5.6488009 4.8473800 4.7285883 4.7316394 1.9546076 6.7884287 5.5715982 3.4216723 3.7245128 5.2388173 5.4816826 8.0506656 4.0192509 2.7755214 3.5548464 4.1726708 3.8546170 3.6075216 4.7077972 4.3438585 2.3259811 2.2022761 2.2557040 2.3045607 2.1760675 2.2379293 2.3114795 2.2962329 2.6289945 2.4994763 2.3982320 2.8091992 2.3773848 2.4532898 2.3929247 2.4227943 2.5776130 2.4015913 2.4758974 2.2360510 2.6275852 2.5622210 2.5028488 2.5404455 2.3647614 2.5235542 2.5453348 2.6945578 2.5303250 2.7934339 2.5711588 2.4991524 2.6402742 2.3248005 2.9375766 2.5584752 2.3992291 3.9842353 2.9346014 2.2125228 2.3653836 2.5876164 2.6181293 2.9325556 2.5338320 2.9493552 2.4869762 2.6939529 2.9407115 3.1236244 2.3132198 4.0455577 2.6063321 3.2213353 3.2258321 3.5312014 3.5339422 3.5722132 3.9408927 3.9308182 4.0457139 3.7945127 4.6376724 3.6208853 4.4452010 4.1146873 3.5974271 3.6097787 3.9382789 3.7462969 3.5320391 4.3362787 3.7602633 3.7865253 4.5581536 4.1739635 2.6878263 2.6287146 2.3569219 2.4042999 2.5270856 2.5311206 2.8022038 2.5230202 2.6382007 2.6190148 2.4749916 2.7035702 2.6336383 2.7891661 2.4864075 2.4292897 2.6061348 2.6233352 2.8043421 2.3221632 2.6668031 2.5108668 2.7091973 2.6026836 2.7836290 2.6505856 2.8274977 2.2525110 2.7159554 2.4375493 2.6435195 2.4420825 2.8094389 3.0325787 2.7907424 2.6637938 2.6969260 2.5715002 2.6804273 2.7754167 2.8848719 2.6114009 2.6080179 3.2527699 2.7638361 2.5674319 2.3375018 3.2461005 3.1699388 2.7716598 2.6189348 2.4710738 2.9050927 2.9385512 2.7997871 3.1426058 2.7755829 2.5059854 2.6512077 2.4254166 2.7475187 2.4834302 4.8462449 2.9342560 2.1841736 3.3242076 3.4106703 3.4842737 2.8986524 2.4341111 3.5626098 3.2251415 3.2078897 3.4806094 2.6860268 3.6192202 2.2365554 2.8990968 3.3071789 2.9152380 3.7356139 3.5852344 2.9626637 2.5697970 3.0704083 3.0861695 2.4735427 2.6339620 3.4055025 3.3198967 3.0926405 2.8730241 2.5242388 2.9014124 2.4076643 2.8145724 3.5177623 2.5165565 2.5092482 2.2362648 2.8346494 2.7684913 2.6192612 2.9952619 2.8032857 3.0226583 2.7479746 3.0231274 2.7526244 3.1650887 2.5667136 2.6450357 2.7246019 2.9275788 2.9587225 3.1602650 2.6558123 2.6844595 2.6284683 3.0981009 2.4157391 3.1347966 2.8504643 3.2508399 2.8254777 3.0864909 3.0947420 3.2254617 2.7917790 3.0970785 2.3735304 2.4479627 2.8225240 3.1819542 2.7901713 3.6210715 3.0530120 3.0286647 2.8365903 2.9048974 3.0328836 3.2475149 3.5571255 3.0615467 3.3374026 2.7755230 3.5615886 2.6370856 3.2542625 2.9518797 4.4751863 4.1238107 2.7077155 3.9646781 3.9846035 3.5609304 3.9032281 4.0799197 4.0314841 2.9647108 2.9087971 3.3119099 3.7041923 4.0772604 3.2055520 4.0077906 2.7410475 3.8750352 3.3770474 3.1938191 3.7227330 3.2263650 3.6826808 4.0455800 2.9759515 3.0806164 3.0043104 3.1710679 3.2288511 2.9662836 3.1875565 2.8438505 3.0383006 3.3600668 3.4868970 3.1876696 3.5295673 3.0246458 3.0344002 2.8909137 2.9254863 2.8819618 3.2227708 2.8349780 3.3826050 3.1709671 3.4727399 2.9510940 3.3630964 3.0101388 2.8907183 2.6843018 2.9159235 2.9365010 3.0209692 2.8157569 3.4042110 3.3754639 3.2136412 2.8724817 3.6061930 3.0864276 2.7781327 2.4953932 2.8073869 2.9870463 2.8606996 2.6774887 3.6106584 2.9748182 3.0607891 4.1247801 3.0243336 2.7361625 3.1013727 2.9840829 3.2456460 3.3462601 2.6652277 3.5674094 2.9472709 3.2650111 2.9551748 3.6394079 3.5537487 2.5062868 3.1584945 4.2470923 3.7971811 3.9249493 3.3061618 2.5556891 3.0268511 2.7722918 3.2398741 2.8655013 3.6513028 3.2672815 2.6970008 2.6260547 3.2707121 3.4542724 3.7744112 6.1539894 2.9084652 2.5342738 2.6792880 2.6038302 2.4268517 2.5160679 2.3866586 2.3476860 2.7918143 2.7800404 2.4801951 2.8421736 2.5693681 2.5542351 2.6340974 2.4186344 2.5565439 2.5722273 2.3458456 2.4635092 2.7380063 2.5234756 2.7139662 2.6381167 3.2061623 2.8398893 2.4154685 2.7184393 2.7464881 2.5603430 3.0571711 2.9357012 2.6506573 2.7916261 2.9760381 3.2013761 2.9202978 2.7874590 2.6162295 2.7726859 2.9249887 2.6620056 2.9320836 2.6769790 3.1108361 2.4973230 2.7737515 3.2905908 2.9806985 2.5890491 4.0573622 3.7808246 2.8395616 4.4082118 2.5857924 2.9295267 3.3606192 2.7206840 3.5252806 3.2082771 2.5691536 2.8373388 2.5549841 2.7095409 3.0361205 2.5556526 2.5925711 2.7859388 2.8734827 2.6043627 2.6683945 2.7120654 2.8847533 2.3367114 2.7418992 2.8105947 2.6928303 2.7019093 2.7867881 2.6960785 2.7722077 2.3761017 3.0712335 2.7111819 2.6659155 2.5958226 2.6058329 2.8025955 3.2038034 3.0419129 2.7886948 2.9384768 2.9402629 2.9201155 2.7067650 3.0067323 2.9314114 2.8138355 2.7052803 2.8510107 2.7690745 2.6287733 2.5978003 2.7836616 2.5089963 2.8855048 2.9262463 3.0729621 2.5991332 3.3014075 3.0952894 2.7776809 2.8719440 2.4053220 3.1504245 2.7212718 3.2428774 2.9242684 2.8773819 3.2671769 2.9409125 3.0603271 2.8256847 2.9190117 2.8194290 3.1615683 2.9009649 2.8812030 2.8793538 3.4475500 3.2122842 2.8712121 2.6098322 2.9448860 3.0884567 3.5212242 3.0301157 2.9292532 3.6335892 3.2548149 2.6092430 2.9369177 3.2356731 3.1080450 3.0620863 3.2210491 3.2442408 2.9101284 2.6619275 3.7847652 2.3788801 2.5402681 2.2501886 2.5744016 2.4146316 2.1903234 2.5895998 2.6685495 2.3186526 2.6388325 2.2438642 2.4818630 2.5758547 2.3941703 2.5068497 2.8414136 2.6200872 2.5570805 3.0918621 3.0836327 2.4433527 2.3671465 2.6218519 2.4496505 1.9332345 2.4843384 2.5322479 3.1082491 2.5349178 2.5279297 2.4063052 2.9532189 2.8369088 2.8693138 2.9466959 2.9719152 2.6010499 4.0433267 2.2688288 3.5135478 2.8747386 3.5358376 2.3629425 2.9177364 2.5043853 2.9639912 3.5025030 3.1292484 2.8152867 3.3257723 3.4927450 2.8211877 3.0707635 4.2415677 3.0370147 2.8197628 3.0067254 3.3999683 3.4739184 3.1845317 2.9576553 2.5499607 3.4558567 3.5699291 2.4613017 3.4907529 2.6458797 3.4750781 2.4078578 3.0700747 3.0248698 3.2028730 2.5750714 1.8824832 2.6896275 3.3337405 2.7098228 3.3769792 2.4111374 3.2247266 2.8692310 2.5257805 2.6416979 4.2792175 4.0193881 3.4809944 3.0770070 3.4438833 2.9075980 3.4344068 2.2876342 3.1732708 3.0822065 3.0462906 2.4221745 2.2998516 2.4431238 2.5129749 2.3606807 2.4735554 2.4134536 2.3947750 2.3022419 2.3912024 2.6287043 2.2948521 2.4155138 2.3583941 2.2011946 2.3761428 2.3551264 2.6035681 2.2798268 2.3040539 2.4745128 2.3755881 2.4056646 2.5899545 2.2565769 2.1604843 2.4891444 2.5443739 2.1701621 2.5862034 2.3216471 2.4313651 2.2485520 2.5871093 2.2745975 2.4753206 2.7325380 2.3297666 4.1296964 2.4259813 3.1542673 3.7613284 3.7096948 4.0274006 3.8669464 3.8174153 3.5991570 2.5215519 4.1594101 2.5594686 3.8374140 4.1450867 4.0435709 3.6939463 4.0124755 3.8500034 3.8150178 4.1158949 3.8756698 2.6186306 3.9792029 3.9669546 4.1780660 4.6201336 3.5004967 4.1565022 3.8576409 4.1227989 3.8644943 2.7764045 2.6184801 4.3579669 2.3466864 4.4738107 2.5192351 2.8303619 3.6553894 3.8886234 4.4854687 3.9807182 3.3373379 3.1169438 2.4313628 3.3343436 2.0201972 5.2617488 2.8157930 2.6706261 2.9491609 2.9206765 2.7018830 3.1633192 3.1188572 2.8135030 2.6296849 2.8798821 2.6446134 3.0735705 2.6678254 2.9617232 2.8141736 2.9416072 2.7987055 3.1476151 2.8893548 2.7622986 2.7461163 2.8120977 2.7445759 2.6711130 2.7279788 3.0348100 2.7761682 2.8491405 2.7227826 2.4651998 2.9599457 2.9557643 3.0738630 2.4635334 2.7934413 2.8251390 2.6928818 2.8322421 2.5789347 2.8384385 2.7312087 2.8647714 2.7054340 2.9624085 2.8943140 3.0548760 2.7746031 2.9666747 2.8743583 2.9344396 2.7711040 2.8320851 1.8205406 4.4858271 2.1140741 5.2121886 2.3365981 2.6446584 2.8060181 2.5546622 2.8235336 2.9069645 2.7627149 2.7898061 2.8171048 2.8062790 2.9201907 2.8194508 3.0087510 2.8648877 2.6280961 2.5086160 3.1481514 2.7260228 2.7406368 2.8725519 2.7352070 2.5917757 2.7040568 2.9430378 3.0220487 3.0958780 2.9519067 2.7624488 2.9798489 2.7931986 2.7194050 2.8808388 2.8864727 2.8539423 2.9677120 2.9106516 2.8762905 2.9484322 3.3731349 3.4581400 2.9309941 3.0986779 2.8645977 2.6405634 3.5270542 2.7366334 3.0046002 2.8774109 2.7533787 3.1098968 3.0578383 3.1047807 3.0674493 2.6569559 3.0184872 2.8761840 3.1318688 3.1253144 3.0470055 2.7941012 3.4964590 2.8023028 2.8973595 3.3566176 2.9365578 2.6178275 2.4603747 3.1582845 3.0030800 2.7265774 3.0128079 2.9145677 2.7419833 2.7012560 2.7304805 2.9445450 2.8866065 3.1502556 2.7780959 2.7164051 2.8549844 2.5911465 2.5425340 2.6644280 2.5160318 2.7752453 2.2387897 2.5253188 3.0881539 2.4355519 2.5956628 2.4056182 2.5684805 2.6002925 2.7442914 2.6423206 2.8114824 2.7875759 2.5323082 2.5726135 2.6564297 2.8544409 3.0214749 2.8706047 2.8846396 3.1538799 2.7581910 3.0290944 3.3063295 5.7077732 2.9591924 2.9521895 3.0706973 2.4113037 5.7297923 2.6462071 3.0569989 2.7285778 2.7690008 3.0487864 2.6662509 3.1049732 2.8696493 2.2537681 4.4263555 5.3031243 4.4606194 2.6471094 4.8073149 4.6181064 5.5011592 3.9358237 4.0275337 4.5008190 4.5773009 4.2179676 5.5416721 4.5499129 4.2958512 3.7370975 2.1831108 2.2375858 4.9269007 5.6089361 5.0034978 4.1868354 6.0423211 5.7799557 5.3053906 4.8034445 4.6064376 4.7759420 4.3757841 5.0413771 4.1344869 5.5030045 6.3593858 4.5137022 4.1019715 4.5172295 5.9127552 4.0821451 5.2085203 4.8014003 3.8197311 5.6475748 2.5989372 2.6287089 2.7559119 2.8468702 2.7938687 2.7492341 2.5544819 2.5195765 2.7337397 2.8254048 2.6232865 2.8905661 2.7734860 2.5112859 2.8745088 2.5341141 2.5384984 3.3034937 2.5125378 2.9267248 2.9375479 2.8600166 2.8198894 2.5324567 2.5511993 2.5596959 2.9706405 2.9154164 3.3116678 3.0670763 3.7649420 3.2050776 2.8435078 3.2200222 2.5275682 3.1931337 2.6730556 3.1207941 2.9433315 2.4807261 1.9761257 2.6987792 3.5397698 2.1924167 2.9078262 4.4416296 3.3570963 3.4006660 2.9086658 3.1087437 2.9359890 3.0996825 2.9317883 2.5468241 3.5773893 5.6647945 3.1698920 3.1398226 3.0017104 3.0301936 3.0670152 2.9642731 3.1060817 3.2912985 2.9131874 3.1540214 2.7062214 3.3018293 3.8173233 2.9927142 3.0922902 3.0161232 3.6072279 3.7108436 2.2902187 2.8459709 3.0392370 3.0968657 2.9064736 3.3663532 2.9012534 2.6499427 3.4655287 3.0349055 2.7927796 2.9251951 2.9874139 2.5987302 2.7138380 2.8668556 3.0410932 2.7091290 3.4361827 3.3598672 3.6983684 4.0546158 3.4741231 3.1446119 4.4044841 3.8379331 3.8574483 2.9049358 4.0563096 3.0599690 7.0855526 4.6255585 2.8272048 2.3378589 2.2625613 2.6789599 2.2290837 2.3653126 2.2619011 2.3313495 2.2105649 2.3316406 2.2944226 2.4146670 2.2866828 2.1921116 2.4868656 2.2772567 2.3284631 2.3149225 2.3446105 2.4134585 2.2346453 2.6372455 2.1998545 2.5906905 2.2232693 2.3494594 2.4400937 2.4374081 2.2987421 3.5315003 3.5315003 3.5458396 3.5458396 3.5239025 3.5066009 3.9525308 3.8798648 3.5788131 3.7852896 3.8342501 3.6959716 3.6959716 3.7700327 4.6357061 3.5743752 4.4897879 4.1789604 4.1789604 3.7366049 3.7366049 3.7509649 4.0327178 5.2372640 5.2372640 3.4771944 3.2263341 4.0596658 4.0596658 4.6466167 4.6466167 4.1530451 4.1530451 3.8864926 3.8668918 4.2791105 2.4578747 2.1683820 2.4592621 2.8426078 2.8112018 
EUGLON012018_KOG0315                                                                                                                                   2.9176220 2.7413435 2.6849037 2.9303020 2.5016566 2.5367045 2.8919796 2.6339537 2.6879328 2.8979454 2.1946861 2.6986883 2.7921222 3.3495799 2.7248533 2.6784238 2.4742534 2.1244472 1.9894392 3.2873976 2.2421217 2.5173793 3.0885577 2.2388935 2.9333398 2.7076663 2.7472893 2.3944570 2.8365130 2.6184249 2.3923667 2.5580172 2.3951085 2.0653451 2.3370092 2.4171854 3.0741035 2.6738518 2.4012218 2.6810613 2.5532389 2.6706369 2.5094165 2.7219962 1.9974802 2.3272720 2.2554095 2.0976820 2.2027432 2.5003121 2.2838544 2.6071289 3.0754811 2.3300760 2.3833648 2.2179826 2.3456785 2.3867758 2.4036187 2.4233755 2.8606394 2.1626326 2.9002953 2.2967817 2.4894308 2.4976543 2.4613825 2.3616568 2.4339513 2.4499077 2.9583157 2.7107600 3.1488937 2.5422766 2.1489611 2.7283572 2.7160995 2.4749680 2.6886412 2.3257889 2.2996621 2.3792629 2.3438085 2.4412402 2.6216365 2.3865599 2.6781863 2.3499442 2.2577949 2.5224972 2.7194768 2.4289897 2.2560981 2.3307693 2.3899732 2.1977350 2.4520696 2.3973849 2.2955087 2.3922850 2.5525829 2.3754493 2.1539681 2.2363826 2.2868858 2.2695824 2.5961176 2.3880180 2.3558207 2.4290195 2.3291346 2.3801106 2.3544338 2.3247933 2.4857487 2.3101139 2.4774068 2.4972591 2.3440734 2.5031538 2.6433149 2.4262182 2.5292414 2.4482031 2.4247481 2.7229303 2.3146283 2.5740502 2.6720499 2.4012286 2.7973025 2.7013031 2.3726769 3.0872756 2.8388011 2.1762569 2.1136763 2.0627694 2.2271085 2.1154427 2.0655130 2.2112978 2.3745660 2.4727769 2.2524186 2.5374993 2.0428853 2.0401244 2.0360292 1.8578454 2.3561653 2.1784071 2.3041157 2.2120096 3.0733514 2.2449946 1.8943442 2.3559752 2.2278759 1.9988232 2.4756579 2.3757446 1.8536546 2.5400120 2.6036505 2.2339944 2.4549750 2.0666525 1.9371578 1.9898314 2.2157298 2.2387233 1.9817346 1.9937923 2.5930461 2.1491990 2.0873268 1.9777313 1.8995460 2.8175135 2.6461437 2.6242816 2.4645175 2.4105199 2.5853831 2.7300470 2.9983786 2.5233300 2.5831600 2.9013147 2.8859356 2.4470543 2.5122680 2.8217858 2.4437402 2.5310729 2.4460600 2.5920576 2.8155028 2.5766629 2.6107398 2.7661981 2.6167405 2.9311200 2.6501591 2.8781082 2.5799000 2.8076461 2.4921312 2.8046308 2.6723695 2.8629803 2.8624001 2.4977075 3.0250426 2.7256050 2.7901766 2.6433139 2.3488744 2.7096411 2.0224509 2.4409142 2.8509337 2.3136959 2.7939531 2.7146125 2.6726185 3.0708670 2.3983967 2.3751279 2.2052192 2.9023877 2.2115040 2.7077638 2.4940761 2.5022561 2.2615460 2.7424792 2.4273108 2.4905714 2.8361620 2.9837300 2.3034702 2.4746231 2.5723105 3.0415248 2.8675841 2.7110028 2.5758547 2.5614127 2.7022300 2.6608818 2.6452576 2.7563816 2.4544204 2.6648208 2.4230075 2.3493861 3.0713967 2.7675580 2.2862474 2.6995378 2.8798429 2.8414472 2.6824264 2.4604553 2.4195161 2.4433859 2.6677593 2.3743929 2.5179729 2.4628511 2.6613893 2.9272198 2.5940265 2.6887940 2.4156487 2.3654452 2.3686387 2.5697117 2.3203630 2.5967871 2.6058226 2.5231779 2.5338850 2.7748919 2.6845338 2.4626885 2.5367843 2.8507877 2.3460029 2.4559446 2.5560667 2.6931907 3.2913349 2.9092546 2.6264718 2.8807788 2.6483615 2.9203081 2.8132146 2.6798331 2.8088010 3.5021912 2.8642972 3.9950482 2.7771635 3.1301872 3.1016606 2.7985190 2.4096853 5.1986428 3.1141542 3.3775899 3.1135189 3.4051814 3.7977051 5.0553364 2.7874837 4.7559516 5.5618775 5.4353673 4.7888686 5.0274450 4.8155237 5.4113090 4.9401681 2.1119235 4.5548776 5.1863685 2.3964986 4.8206395 5.5342749 4.0678862 4.1367592 3.4460070 4.9650394 4.2315132 5.1182673 4.9890912 5.0000017 3.8699327 5.3678170 4.6598300 4.5205751 4.2466707 5.1954831 4.2194524 4.8228467 5.4059200 5.4755975 3.8988894 4.9070233 3.0611740 4.8882449 4.5899232 5.6892105 5.1203033 5.0819196 2.6158772 2.6828830 2.5380179 2.8032329 2.5727495 2.4313743 2.6094019 2.6422264 2.7110669 2.5030620 2.4076279 2.5162001 2.8474169 2.7173744 2.7020181 2.6385419 2.6745014 2.6015900 2.4635347 2.3988844 2.7755430 2.4519773 2.6036707 2.5611028 2.5165232 2.6839090 2.6222947 2.8273050 2.4134302 2.7163231 2.5705031 2.7449519 2.6584782 2.7016783 2.5264992 2.6757471 2.4096505 3.0008924 2.7042672 2.5131927 2.8221075 2.6996211 2.8419978 2.5643411 2.3120169 2.6906465 2.8123468 2.6026874 2.3254354 2.4351721 2.8885134 2.9039422 2.4047401 2.4178687 2.4809340 2.8038738 2.8256289 2.5376005 1.9786587 2.3161806 2.6939945 2.5066372 2.6631945 2.7315203 2.5320285 2.3470132 2.2492758 2.4209854 2.2230427 2.6092750 3.2971643 2.5196372 2.1715952 2.8284897 3.3886493 3.1546752 2.9985556 2.7998566 2.5996413 2.2526798 2.4384557 2.4452912 2.1500856 2.2028942 1.9038693 2.6307925 2.0645902 2.1974205 2.4919105 2.0545025 2.0749442 2.4521028 2.2222934 2.2185903 2.1471693 2.1344274 2.2300766 2.0854916 2.2787944 2.5560773 2.1779872 2.2994042 2.2502114 2.2614465 2.4272690 2.0728566 2.3944934 2.3559739 2.3236997 2.4312341 2.7763393 2.5669509 2.2123806 2.3496433 2.5475002 2.3722224 2.2401726 2.8322250 2.9120687 2.6327040 2.8503877 2.6476887 2.6960436 2.1198038 2.3007913 2.6991193 3.0365445 2.1711639 2.1422624 2.0803650 2.6038863 2.3505677 2.1560016 2.4368935 2.2917260 3.5884572 2.4057353 2.4101757 2.1007451 2.4570902 2.0579359 2.2421822 2.6027365 2.6843273 2.3091592 2.1991021 2.1483235 2.9246442 3.1758038 2.1567340 2.7227749 2.5305862 2.8578211 2.2770206 2.6076439 2.7202797 2.7988908 2.6229626 2.4326156 2.4052661 2.6403740 2.6387530 2.6716560 2.4833873 2.5443475 3.0192685 2.3371926 2.8179857 2.3225241 2.4376626 2.7625179 2.3225241 2.6505749 2.5464567 2.6350845 2.6691219 2.6310610 2.5664361 2.3095859 2.7295217 2.5951141 2.8238968 2.7085795 2.6618109 2.7492592 2.7134114 2.8753131 2.6747204 2.6848819 2.4655222 2.7212652 2.8386559 2.6720680 2.6298363 2.5024295 2.5920646 2.9964652 2.6929331 2.4206577 2.5761567 2.5543243 2.6899643 2.4894379 2.6619011 2.5431060 2.6104740 2.4537670 2.6767898 2.7721816 3.0407802 3.1772934 4.0873010 2.5659792 2.4767027 3.9325686 3.6046116 3.0626715 2.3880671 2.9041591 2.9599355 2.4765322 2.3473601 2.3094161 2.5547458 2.5643626 2.6091035 2.5238988 2.3459933 2.5717529 2.6045024 2.4107497 2.4393996 2.6467951 3.0301446 2.5433379 2.6329359 2.3881849 2.6408545 2.5670346 2.8529511 2.4095452 2.4198878 2.7456071 2.8350139 2.7774780 2.3544944 2.5045331 2.3550736 2.5272322 2.7346194 2.7862760 2.4808357 2.5699814 3.2356116 2.7906141 2.8814072 2.2856606 2.2081561 2.3149423 2.4986323 2.2117940 2.1035360 2.5572142 2.5379695 2.3662638 2.7986089 2.6442020 2.6589603 2.6135370 2.1568888 2.7970533 2.4321782 2.4996953 2.3896061 2.8867473 2.4146378 2.3357593 2.4387865 2.3228142 2.1833586 2.2779079 2.3782962 2.3394278 2.2780965 2.4817765 2.6131581 2.4031915 2.5194369 2.4765966 2.5406929 2.3597086 2.1323648 2.4155912 2.6884076 2.4403253 2.4443750 2.3512604 2.3525950 2.2539555 2.5284785 2.2055041 2.2882096 2.6264291 2.6662282 2.3454494 2.3455110 2.4248081 2.4789815 2.9235702 2.3457002 2.6010352 2.2602021 2.6813228 2.4252755 2.7456474 2.2269669 2.6846140 2.3935131 2.2474009 2.6671275 2.4516639 2.5753578 2.3155462 2.4804241 2.4290448 2.3700290 2.6959026 2.7719334 2.5101899 2.7382787 2.2819759 2.6919919 2.5205241 2.6740356 2.8318053 2.4665035 2.4948940 2.7496261 2.6659508 2.5369392 2.6571664 2.4214004 2.3223220 2.8441062 2.5767349 2.8947846 2.7701263 2.6367018 2.5517907 3.0714042 2.8561411 2.9913597 2.5471713 2.0250540 1.9024867 2.0505787 2.1641589 1.9077028 2.4702514 2.0603860 1.9710455 2.0405415 2.2898158 2.0000975 2.2223168 2.0082357 1.8110001 2.4631343 2.5174085 2.5088417 2.0175195 2.2902015 2.6689829 2.6189662 2.2373470 2.5682275 2.4939960 2.7166231 2.3192713 2.1892048 2.0727781 2.4901618 2.2551784 2.1445766 2.5703511 2.3549712 2.4646945 2.3585349 2.1387177 2.4094147 2.4194875 2.2873098 2.4218837 2.5202484 2.4175464 2.8800269 2.5230779 2.2344998 2.2258954 2.3965320 2.4458987 2.5374251 2.1661247 2.2891565 2.7006617 2.5427333 2.4278258 2.6983520 2.3138924 2.3533933 2.3811944 2.4167832 2.2436657 2.0097242 2.9662099 3.5089000 2.4257996 3.0452751 3.1325022 3.0734244 3.7106193 3.3962600 4.5430160 4.1686964 2.0654519 4.1803011 3.1701156 2.7348320 2.4111624 2.4032818 2.4424083 2.9193751 2.5408056 2.4506724 2.6612735 2.4782754 2.7613452 2.4839261 2.6668513 2.5761477 2.7418067 2.6963335 2.4551967 2.8189104 2.6825091 2.5782988 2.5124046 2.7074521 2.6414222 2.4127105 2.8899391 2.7582176 2.3453923 2.4042867 2.4946212 2.5567105 2.5728715 2.8754228 2.7498900 2.5645236 2.5886842 2.8117596 2.4847282 2.7500532 2.5040695 2.4759402 2.3477731 2.4859225 2.9121399 2.7580688 2.7769197 2.5637041 2.4449670 2.7324872 3.3827396 5.3080493 2.2976448 2.5359537 2.1493685 2.2891532 5.0475610 2.3622073 2.5515502 2.3437996 2.6117051 2.3659413 3.7600788 2.3581636 2.4059998 2.0958428 2.6714201 2.4658432 2.5591357 2.4127029 2.3257417 2.6467864 2.9360789 2.3171343 2.1856337 2.1415756 2.5889296 2.3142429 2.6246325 2.1420730 2.6202811 3.0154789 2.5184405 2.3155331 2.6286214 2.5404816 2.8879922 2.0851900 2.5626754 2.4110670 2.6611713 2.1316666 2.4563092 1.4347607 2.2202769 2.6086339 2.5908193 2.6430085 2.3288554 2.4893860 2.0425366 2.9916932 2.5643035 2.5130028 2.5137572 2.4726915 2.6534216 2.7446764 2.4728750 2.4000018 2.4138775 2.9367439 3.1177726 2.6951606 2.4779124 2.5983809 2.9911122 2.7307529 2.9390363 2.4370051 2.6506544 2.4108029 2.6577222 2.2617517 2.6818324 2.5973188 2.3301078 2.8371373 2.7662734 2.4554870 2.7059772 3.5116409 2.7563115 2.5011677 2.6842054 2.9306998 2.6393668 3.0494952 2.2437638 2.8383994 2.6713941 2.9758838 2.7280976 2.1599101 1.9779782 2.2966385 2.1358773 2.8459609 1.9675379 2.5212552 2.2645814 2.8676363 2.2780446 2.4608440 2.3784424 2.2569267 2.1509474 2.6406041 2.5171597 2.6351352 3.0156288 2.2857128 2.0746843 2.4116646 2.3394202 2.8810759 1.5208045 2.1100973 2.1636128 2.5499888 2.8675295 2.4060236 2.3087399 2.2103660 2.8995502 2.5021210 2.6055191 2.7369181 2.8775629 2.9548643 3.1153310 2.6360806 2.8985437 2.9202626 2.9272542 2.5409732 0.8063244 0.7972616 0.7530056 0.8090378 1.0690613 0.7502069 0.7774142 0.8325775 0.8175151 0.8909866 0.9783755 0.8314553 0.8643675 0.7124433 0.8065290 0.9876143 0.8390844 0.8694355 0.0000000 0.8804118 0.9492613 0.8441365 0.9062175 0.9059154 0.8894569 1.1346320 0.9797622 0.8826406 1.0067325 0.9284589 0.7648614 0.9493561 0.8788520 1.1520620 1.2842253 1.1822676 1.9545214 2.2408082 1.9398412 1.7549893 2.1215315 1.9758577 2.1411255 2.0362090 2.1922057 1.8975555 2.0290237 1.8661678 2.0762641 1.8727376 2.7006809 1.7019675 1.8182029 2.2034951 2.1760738 1.9643133 1.9728256 2.3095882 2.3118539 1.9885226 2.0339160 1.9067589 2.2602547 2.0612478 2.6262290 2.1469880 2.4284106 2.1012063 1.8829086 2.0599470 2.1210957 2.2892308 2.1114456 1.9188167 2.7315093 2.5204744 2.3287837 2.5284523 1.9214721 2.1909362 2.1849432 2.0723961 2.4860310 2.5053795 2.0302799 2.1185344 2.5750728 2.3453605 2.6058045 2.7296880 2.2613093 2.3287568 2.6183756 2.4056872 2.1989237 2.3826876 2.4617915 2.3483173 2.5912858 2.7242301 2.3410801 2.1873641 2.7116102 2.4292485 2.5333934 2.6465600 2.4410180 2.3702859 2.3580064 2.4695821 2.0309218 2.5141712 2.3269188 2.3723936 2.4023036 2.6596307 2.2790018 2.5078370 2.3153615 2.2183996 2.3823120 2.6389741 2.7126323 2.7099069 2.5989459 2.6367358 1.8850553 1.9903099 1.6400484 2.8851106 1.9015552 1.8557270 2.0934981 1.9652713 2.0434443 1.9674514 1.9448007 1.9048183 1.8744976 2.0953802 2.0747734 1.9961077 2.1120389 1.8998032 2.0607131 2.2959958 2.3950301 2.0526603 2.1023488 1.9632626 2.0950086 2.1448007 1.9256078 2.4043730 2.4110694 2.1017417 2.2314986 2.6312886 2.2015186 2.4121659 2.5139987 1.9079636 2.3467055 2.4112333 2.1603679 2.5093158 2.1270050 2.1478333 2.5459720 2.4664211 2.3002036 2.2462086 2.2785835 2.5545591 2.6503590 2.0517664 2.5843600 2.1624619 2.0039900 1.9813386 2.0447182 2.1028294 2.8536602 4.2281213 2.1563192 2.2046195 2.0842048 2.2988895 2.3649160 1.9646488 2.5088904 2.3197926 1.8495713 2.3556325 2.0336398 2.4818527 2.5800468 2.1933881 2.6979713 2.6263570 2.8630415 2.8525684 2.7320043 5.6368390 2.4496593 3.2150495 2.5142980 2.1108354 2.9323172 2.4873444 2.2822265 3.0273898 1.7482921 2.2799552 2.6699470 2.0370411 2.8551361 2.4350731 3.0029025 1.4825780 2.2690190 2.5093614 2.9470297 2.0102299 2.3980845 4.2174581 4.9647516 4.4040281 4.6394850 2.6822617 4.9098438 4.7061783 3.7131787 2.4031499 1.9572930 4.7955401 3.4907593 4.8245852 4.2609993 5.2780015 3.3161012 1.8415703 5.4982093 4.5735795 3.1735446 3.4305508 3.7371366 3.4713431 6.4109038 3.5830196 2.5360985 3.1255980 4.5278453 4.4442401 3.9165333 3.6936516 2.8976070 2.6217286 2.4772682 2.3919812 2.4804153 2.1403145 2.3097390 2.2466717 2.3638432 2.7836975 2.2513459 2.4035323 2.7999003 2.4786134 2.8255150 2.4150945 2.4297599 2.4492647 2.5155863 2.4452364 2.3674150 2.5765983 2.7014826 2.4018430 2.5974118 2.3422994 2.3122638 2.4764286 2.5726822 2.5791950 2.8040957 2.4040842 2.6386073 2.6844949 2.3238741 2.7880944 2.4060324 2.3492197 4.5280058 2.7429464 2.1973318 2.4890209 2.5362810 2.9354826 2.7808901 2.3195892 2.3875817 2.2332996 2.5877704 2.7636810 2.7961939 2.7146204 3.8741481 2.5210619 2.8554059 3.8683241 4.0936565 4.1446377 3.7923503 3.8966128 4.1328485 4.1510141 3.8473635 4.8784374 4.0420277 5.0906053 4.2581792 4.0110839 3.8535433 4.3124123 3.6884431 3.8551904 4.9669136 3.6593005 4.0459369 4.6799867 4.7846411 2.5894564 2.5278420 2.4819920 2.3476498 2.6913982 2.3623789 2.5768261 2.4772146 2.6664203 2.6374400 2.4971069 2.7041994 2.4792559 2.5744561 2.4992173 2.4863270 2.8569994 2.5601433 2.5434053 2.7013156 2.7108615 2.4815643 2.6239952 2.4727249 2.7148413 2.5741844 2.7952731 2.2529026 2.8567143 2.5298200 2.7418194 2.3478662 2.7574534 2.4584351 2.7667386 2.7116059 2.6646602 2.7297466 2.6302356 2.4045156 3.0122134 2.7291859 2.6351718 3.1241395 2.7454850 2.5262966 2.7988587 2.9487287 3.5211038 2.8992945 3.1814613 2.1317267 2.6932136 2.8655655 3.1279684 2.6584460 2.6799998 2.9130893 2.6905892 2.8154683 2.4013259 2.4966465 4.1908414 2.5861151 2.3231576 3.8230690 2.4676562 4.3066708 2.9744857 2.7606731 3.4311610 2.5698843 3.0635694 3.0104658 2.7679933 1.9358067 2.9811645 2.4135567 2.9388297 3.5099033 3.3177008 3.9436624 3.1167773 2.4556412 2.6059384 3.0687472 2.4020973 2.7735007 2.9075605 3.5399115 2.8086067 2.5891729 2.7462570 2.8058892 2.4154991 2.8423963 3.3555871 2.7916860 2.8398271 2.4026053 2.8334394 3.0290021 2.5873380 3.3529832 2.7971390 3.1110404 3.1090188 3.2228667 2.4354020 3.2800681 2.5215874 2.8863859 2.5944375 3.1617712 2.9191536 3.5057671 2.8870348 2.8272986 2.8267096 2.9562777 2.6785209 3.2992771 3.1398495 3.5429085 2.9110128 3.0879588 3.0471239 3.0358505 2.6173437 3.3777981 2.1541905 2.8306330 2.8988934 3.4056769 2.6763313 3.5581388 3.4035705 3.4609845 3.0742831 2.9795831 3.0605777 3.1577984 3.7759871 3.1234643 3.6447651 2.7717466 3.7076521 2.7960929 3.1280943 3.4067742 4.8233940 3.9178717 3.1632925 4.0560437 4.0914197 3.1831212 4.1049079 3.7043044 3.7537322 3.5788603 3.0587592 4.2006686 3.5371447 4.4278949 4.2203854 4.3954355 3.0194760 3.7592383 3.1806476 3.3236750 3.9698391 3.5687708 3.9463720 3.7913460 2.8791332 2.6179790 2.8040238 2.6724641 2.9721906 2.7630459 3.2032039 2.8741523 2.8900335 3.1640047 2.9440517 3.2840445 3.4671005 3.0972461 2.6951521 2.8457697 2.8772122 2.6713069 2.9537356 2.7735410 3.2524536 2.5378420 3.3258617 2.6099323 3.2941175 2.8838636 2.6894453 2.3004469 2.7381927 2.5385746 3.0204361 2.7106152 3.0085604 2.7126708 2.8666261 2.9633428 3.4353008 3.3048578 2.6417590 2.7920699 3.1148011 2.9290455 3.1536750 2.9605514 3.6466707 2.7211481 3.2915397 3.8521178 2.7584012 2.4242960 2.6051033 2.7589524 3.4054103 3.0382475 2.5790211 2.9408685 2.8837518 3.1924119 3.1368330 3.2405731 3.3068043 2.4531088 3.4095663 4.2365474 3.3142712 3.3087014 3.0531260 2.3838578 2.7188092 2.5465358 3.1848406 3.0778931 3.2825189 3.5091560 2.5785549 2.9193246 2.3091737 3.5878056 3.4455953 3.6659709 2.8095234 2.5831956 2.6138588 2.4071002 2.4406041 2.5390962 2.4023292 2.2748363 2.7118127 2.8428445 2.5967036 2.7032030 2.4213164 2.5568494 2.4036877 2.4613437 2.4099098 2.5596532 2.4357670 2.4363790 2.4626205 2.4610757 2.5361227 2.5406640 2.9342836 2.5570768 2.3875464 2.7350324 2.7127543 2.3659087 2.8528188 2.9377774 3.0620845 2.6679463 2.7898473 3.1773165 2.7879965 2.6498569 2.5873406 2.9948202 2.9879134 2.7975187 2.6674033 2.5456910 2.7584854 2.5656931 2.9055104 3.4953731 2.9145792 2.0764617 3.0185490 3.2484970 2.2381576 4.2109926 2.5994217 3.0934705 3.4303858 3.7179195 2.9378803 2.9614839 2.9382727 3.1285820 2.9990365 3.1271577 3.3323639 2.8789479 2.8615862 2.8993184 3.0335819 2.8528426 2.9581982 2.9267865 2.9775905 3.0109696 3.1386389 2.9730552 3.1785750 3.1551580 3.2473186 3.2183333 2.9793077 2.6868301 2.9629862 2.7832520 2.9562128 2.8208395 2.9245826 3.2475879 3.0844841 3.1231378 3.3473746 3.0506956 3.2966976 3.0376404 3.1530546 3.6120155 3.1585240 3.3010673 3.0430258 2.9686952 2.8023650 2.8797272 3.0489227 3.2013270 2.7054023 2.9136613 3.4492154 2.8427869 3.1314592 3.4981958 3.4771911 2.8818765 3.3786329 2.5271325 2.7953217 2.8498289 2.9602218 2.7611010 2.7599876 3.6744448 2.7673059 2.8547852 2.6605110 2.7163204 2.8383415 2.8215019 2.8141649 2.8725292 2.7001581 3.2173935 2.9435583 3.0116547 2.6069621 2.7319944 2.8328422 3.1492441 2.8116349 2.9150695 3.3601448 4.2984064 2.6346663 2.7653463 2.9982250 3.0682211 3.1009386 3.2182929 3.1068112 2.8556144 2.5849354 3.5041998 2.5274429 2.5056958 2.3750458 2.6330432 2.5120272 2.2400708 2.4720832 2.4625659 2.4622065 2.4699540 2.5402964 2.7134089 2.5092944 2.5063945 2.4153276 2.7261914 2.5054132 2.4662081 2.8909742 3.1915932 2.7266940 2.8040375 2.6388186 2.6091752 1.9893267 2.4921113 2.5852252 3.1643214 2.9504825 2.5271008 2.7143517 2.9823886 3.1225501 3.0876418 3.2043538 2.8144075 2.6179410 4.0158357 2.4417558 3.1279970 2.8761956 3.6792167 2.2502848 2.2651209 2.1464543 3.0884835 3.1790420 2.7286452 2.6822197 3.1609464 3.3556806 2.8877269 3.2156243 4.0139842 3.1758087 2.7881411 3.0263963 3.6777279 3.6350928 3.0393844 2.6191068 3.0468434 3.3567373 3.2506203 3.1393340 4.0750906 1.9896942 2.9667213 2.6753109 3.0426902 3.0820769 3.2235127 2.9154719 1.9366834 2.5658838 3.2631694 2.7741197 2.6576884 2.3918255 3.4556001 3.2464816 2.5171656 3.6977110 4.5899503 3.9367287 3.4626075 2.9834958 3.8076084 2.9910367 3.3553744 2.4620719 3.6194031 2.8421137 3.0287674 2.2918460 2.3102388 2.4320902 2.5301459 2.2451746 2.2456889 2.3072295 2.3788716 2.2200179 2.3263472 2.6543733 2.3335808 2.3456215 2.3505075 2.1626102 2.2298974 2.2168631 2.4743684 2.3998892 2.1196541 2.3646525 2.5393844 2.1362068 2.4672701 2.2562094 2.1131815 2.5085201 2.6147291 2.2929170 2.2846613 2.4020075 2.4265772 2.2054233 2.6198234 2.3036827 2.2938027 2.2851824 2.5409880 3.5837891 2.3282866 3.1220450 3.5567394 3.2814056 3.5078536 3.5692989 3.6869763 3.2157976 2.6466072 3.6403834 2.2297684 3.4421573 3.5282228 3.6102819 3.4037185 3.5783977 3.6443172 3.5510348 3.7698183 3.4325548 2.4398894 3.8632345 3.7278623 3.8326646 4.0420946 3.3244100 3.7549331 3.4260631 3.5308268 3.3190305 2.8670228 2.9390469 3.9466872 2.6056127 4.0072009 2.3059568 2.8296983 3.5900898 3.3482898 4.0233611 4.2642951 3.1931263 3.4485633 2.7327595 3.2093215 2.4196875 4.1321412 3.1960378 2.9995862 3.1714674 3.0955417 2.8935567 3.1783375 3.3474963 3.0446522 2.7596068 3.1325447 3.0502499 3.1297626 2.8676444 3.1568885 2.8992877 3.0852805 3.0027862 3.7465078 3.1968970 3.1221452 3.0481106 2.9700152 2.7085621 2.8752021 2.9169667 3.3450555 2.9509873 3.4666374 2.8846858 2.7148773 3.1841927 3.1411491 3.3578288 2.9271156 2.8390766 2.7661816 2.9215513 3.2068412 2.8354449 3.3555157 2.9744143 3.0406923 3.1757176 3.0770880 3.3299842 3.4004642 2.9139401 2.7526411 3.0998963 2.9447342 2.8082781 2.8411610 2.4049225 5.4266699 3.3031865 3.4365702 3.7265836 3.1774898 3.1553588 3.0904783 3.4443911 3.1687296 3.1372833 3.0228442 3.2404742 3.2664917 3.2266236 3.0547678 3.2570386 3.3599595 3.1692840 3.0349846 3.4400502 2.9994855 3.1653082 3.3233935 3.1521945 3.1659059 3.2176450 3.3884675 3.4189798 3.4526487 3.4093029 3.1469498 3.5344045 3.3580055 2.8942144 3.1315120 3.5822700 3.3456810 3.5740067 2.9988274 3.1948692 3.3549675 3.4081752 3.7125703 3.3133776 3.1868531 3.6040002 2.7769457 3.9435224 3.0491032 2.9118458 2.8724565 3.4002963 3.1137137 3.1606578 3.6612612 3.9079691 2.8103599 2.7320094 2.8899616 3.5306833 3.4412907 3.1090850 2.9743254 4.0683876 3.3385547 2.9688835 3.2112599 3.1099649 2.8337210 2.9788068 2.9322272 3.5290182 2.6195480 3.2886583 2.8692330 2.8030484 2.8710211 3.8799612 3.3162065 3.1144635 3.3587031 3.1129217 3.0101693 2.6493843 2.6761764 2.4263646 2.6809935 2.5640684 2.6873132 2.2134389 2.4973168 2.9236835 2.2463284 2.5376945 2.4924659 2.4880981 2.6380166 2.8623354 2.4128878 2.5573986 2.7518296 2.4829059 2.7712756 2.5984270 3.0896973 2.8276234 2.7820148 2.9827776 3.0427362 2.8350323 2.8598276 3.0277450 4.1415289 3.1390152 2.7443886 3.1277375 2.3696914 4.4811437 2.5164180 2.4385913 2.6895350 2.7303838 2.9146407 2.5835039 2.9870017 2.5987417 2.0532544 4.0648027 4.4258053 4.6525460 2.7029521 4.4772621 3.9083465 4.6631733 3.8747251 4.6333883 4.4100127 5.3956441 3.9754864 4.6759139 4.4285126 5.3342837 4.1327867 2.6299663 1.9403937 4.4689861 4.7380954 5.1906569 4.2994838 4.6825955 4.3638277 4.2137189 4.0006804 3.7404937 4.5188546 3.8380672 4.7773053 4.0315097 4.6782427 5.1390676 4.2884328 3.7971904 4.6443855 4.6294329 3.6528242 4.5165296 4.8380885 3.9773316 5.7287801 2.6893154 2.4609386 2.7824954 2.5227871 2.4636307 2.4561282 2.4137507 2.6318178 2.6090288 2.8268949 2.6396226 2.5043206 2.8924862 2.5484567 2.9445619 2.4609259 2.6829245 3.3102868 2.2692124 2.8256027 2.8432931 2.7648120 2.6615421 2.4391116 2.4998120 2.2647060 2.6561267 2.6802030 3.2618844 2.4542819 3.2576777 3.4201450 2.5821713 2.8066953 2.5706770 3.1040490 2.6935216 2.9928493 2.5273576 2.5810877 1.9549193 2.7464780 3.5530906 2.4161635 2.6638029 3.6235286 4.6986836 2.9904264 3.6335058 2.9572254 2.9931983 2.6622125 2.6002159 3.0941526 2.9234530 5.5531030 2.7829460 2.7248889 3.0245751 3.0316970 2.7966118 2.8264156 2.9490690 2.8583615 2.6820050 3.2281173 2.6185979 3.1119316 3.4466059 2.7085355 2.7605550 2.6400793 3.4639126 3.7339488 2.5518824 3.0209761 2.8493344 2.7629110 2.4646729 2.7676200 2.6477486 2.7107746 3.0367686 2.7097061 2.5931348 2.8521900 2.7642616 2.6281112 2.7703572 2.3816664 2.8203112 2.7670238 3.0861610 4.5196996 3.6907312 3.9317815 3.3457127 3.0032052 3.4401998 3.3423185 2.3894176 2.9185106 3.7686644 3.3104188 8.6613187 3.2317980 2.8359760 2.3474910 2.2591439 2.6544025 2.2111189 2.3852384 2.2917770 2.3922106 2.2871139 2.4231001 2.3214381 2.3274555 2.2101405 2.3611526 2.5202180 2.1861110 2.4831814 2.4138857 2.2857180 2.5724168 2.2942224 2.5831489 2.4380323 2.7534897 2.5321766 2.6429603 2.7305463 2.6631349 2.5444031 3.8107602 3.8107602 3.7947060 3.7947060 3.7817859 3.7599416 4.3125346 3.9896587 3.9981097 4.1633378 4.3349364 4.3892904 4.3892904 4.3349364 4.9726411 4.3491710 4.6521678 4.0365635 4.0365635 3.6951820 3.6951820 3.9031681 4.5170278 5.9926508 5.9926508 3.6946733 3.4905240 4.4348276 4.4348276 4.3385863 4.3385863 3.9417935 3.9417935 3.5469743 3.5421309 5.6595120 2.3237882 1.7488556 2.7002670 2.7481413 2.7595497 
THETRA007404_KOG0315                                                                                                                                   2.6053559 3.0397285 2.8508272 3.1288188 2.7168058 2.4853642 2.9009003 2.7950116 2.7254620 2.6591102 2.2142285 2.5845519 2.7730876 3.7583660 2.6783318 2.5483572 2.5018735 2.6182433 1.9508972 3.1648493 2.5109795 2.6329899 3.5790005 2.2674310 3.0017694 2.7115122 3.1421478 2.3602618 2.7354217 2.9853453 2.4420092 2.3150914 2.4270585 2.5288186 2.5598429 2.8034322 3.2907323 2.3258741 2.4066720 2.4808589 2.7232974 2.5324158 2.3764778 2.8468473 2.3105390 2.5031154 2.3884165 2.3237867 2.3525681 2.3709431 2.7065954 2.2486452 3.0816918 2.7514151 2.7563357 2.2832694 3.0438287 2.4210638 2.4046275 2.5350339 2.9626979 2.5635049 2.7998178 2.4339369 2.4466379 2.4420667 2.5613468 2.5329380 2.7071202 2.5420098 2.8544917 2.7692977 3.0891751 2.8054047 2.7438897 2.6285521 2.2715239 2.7102839 2.4185332 2.5123691 2.5379732 2.3325686 2.4036689 2.6894341 2.8413344 3.3231165 2.6040696 2.3632490 2.7066875 2.3258765 2.6560819 2.4273575 2.4329659 2.3139298 2.5574644 2.4646223 2.4737315 2.2091053 2.4263216 2.2244124 2.3276374 2.6962542 2.3752742 2.2471029 2.2864100 2.3627670 2.2741224 2.4259532 2.4605270 2.4185349 2.2915911 2.3312587 2.3751107 2.4526009 2.4707978 2.5012194 2.8273215 2.5056528 2.3613147 2.3592205 2.4680819 2.5383851 2.3371938 2.2696564 2.1953377 2.6344264 2.3095079 2.4280774 2.4289100 2.6242428 2.7077781 2.5576303 2.4521002 2.8551060 2.9950003 2.3633662 2.3120303 2.2978339 2.1068826 2.4410118 2.2503096 1.8520367 2.3460277 2.3525429 2.3875126 2.4148807 2.0692811 2.0313443 1.9461787 1.9174155 2.4330869 2.5355414 2.1991752 2.4337270 3.2599026 2.4107815 2.3131858 2.1605056 2.3466078 2.2324712 2.3730812 2.4747105 1.8258757 2.4472958 2.3002511 2.3048085 2.6146257 2.0294353 2.1330811 2.2720659 2.2954153 2.4648517 2.2150465 2.3381657 2.2688945 1.9737569 2.4145319 2.1362483 2.1528860 2.9218006 2.8094096 2.6638282 2.4376171 2.5083714 2.5533179 2.5686632 2.6016769 2.4442649 2.4282503 2.7990077 2.7612212 2.4799251 2.3009222 2.7652788 2.3199028 2.6069980 2.3694051 2.3909349 2.7975791 2.7244505 2.4550277 2.3993879 2.3656721 2.9343135 2.3547728 2.6158922 2.6569604 2.5473025 2.4026352 2.6107438 2.7917748 2.7701304 2.7059000 2.2000509 2.8265941 2.5282466 2.6200305 2.4811188 2.4451949 2.7377039 2.0459306 2.6560264 2.8740486 2.2142550 2.5601677 2.9728776 2.8066483 3.1462707 2.3487419 2.3103831 2.4823382 3.1507802 2.3473053 2.8301600 2.5206878 2.7491689 2.3745606 3.0003093 2.5024119 2.4689186 2.7888130 2.7936595 2.3545043 2.7587081 2.7287090 2.9485712 2.8300477 2.9298265 2.5528017 2.8685266 2.8259046 2.9045562 2.8712216 2.7946681 2.7682918 2.7133740 2.5974922 2.6626578 2.8605854 3.1183951 2.3762710 2.7260785 2.7005301 2.7809120 2.8636860 2.5072409 2.3857464 2.2289796 2.7968662 2.2996674 2.7900530 2.2918247 2.5242292 3.0808082 2.5060627 2.7800587 2.6353477 2.2991491 2.2935626 2.7896219 2.3560927 2.4211987 2.6645679 2.3767516 2.3334072 2.6812516 2.4216699 2.1060876 2.5103860 2.7859908 2.1785800 2.3715393 2.5174263 2.8670966 2.6759890 2.8190146 2.4249405 2.8109405 2.5930551 2.7981637 2.2953016 3.3135888 2.5332014 4.0759592 2.6431086 5.1333373 2.8167129 2.9246284 3.2511103 2.6546574 2.3362994 5.0333378 2.7971367 2.9538877 3.2078240 3.9697348 3.7416081 6.0614911 2.9830884 4.9704138 4.8612741 5.3745692 4.6837391 4.4932288 4.9779838 6.4305714 4.7607769 2.9263667 5.1255275 4.7887226 2.2047921 5.0978425 4.9965091 4.8126392 5.1094067 2.8982101 4.9550352 4.6605381 5.1241140 4.9801679 5.1570336 4.8389398 5.4082114 4.9794630 4.8982798 4.9242808 5.3607782 4.7833125 5.7005196 5.6402050 4.8350476 3.8160237 4.7023609 3.2969039 4.0251070 4.3081990 5.1056612 5.2100134 5.1577134 2.6526528 2.7191582 2.5443938 2.7351510 2.6054215 2.7297170 2.7652871 2.7846007 2.9676202 2.6628639 2.5563463 2.6671207 2.7753831 2.6172819 2.6883572 2.7839349 2.5647266 2.5926322 2.7813366 2.2425155 2.7897571 2.8489037 2.7363644 2.8291630 2.5675224 2.7625382 2.7785737 2.7935491 2.4310653 2.8300877 2.9090477 2.6387055 2.6940933 2.6185538 2.5693193 2.7844344 2.6173684 2.6255893 3.0385010 2.8101550 2.8642892 2.5525661 2.9815828 2.2772538 2.6113965 2.4961994 2.6491934 2.6292211 2.3955516 2.6250501 2.8227740 2.7275725 2.5600387 2.6245196 2.5026965 2.4760387 2.8846812 2.5684746 2.1323413 2.2579849 2.7396392 2.9235865 3.0365215 2.7293577 2.5600414 2.3019748 2.1062844 2.3375462 2.1908070 2.6682503 2.5841453 2.3311829 2.3637313 3.0558356 2.7694478 3.1301986 2.6374774 2.6534499 2.2546673 2.1721637 2.3956370 2.4484005 2.1391249 2.2544528 2.1062770 2.4823843 1.9321899 2.0136418 2.2977984 2.1961120 2.0917220 2.4831475 2.2302371 2.3169533 2.1890465 1.8312987 1.9690977 2.2752109 2.3370142 2.3430327 2.3934099 2.3885050 2.3924810 2.3505186 2.2948501 2.1034331 2.7506854 2.3787263 2.5194402 2.4087012 2.8368653 2.5840892 2.0998939 2.7055164 2.7406543 2.4301189 2.5615812 2.6436594 3.0620273 2.8376615 2.9389721 2.6149904 2.8389112 2.1540853 2.3052507 2.6244221 3.0184477 2.2135807 2.5455274 2.2197890 2.5105988 2.3739028 2.3388685 2.3042556 2.2151905 3.0157551 2.7573870 2.3653820 2.1017311 2.5775265 2.4333144 2.2140865 2.6855935 2.7706722 2.6156885 2.1153002 1.9808381 2.7871263 2.5129085 2.3899674 2.7521369 2.5152161 2.5030116 2.3651935 2.1222026 2.4407639 2.4813222 2.7112605 2.7040586 2.3809356 2.6989598 2.8497081 2.4173233 2.8854863 2.4698290 2.8815134 2.4772183 2.6204689 2.2574945 2.6769212 2.6399021 2.2574945 2.7578914 2.6431148 2.6737173 2.7172364 2.5956617 2.8904902 2.5952410 2.5338928 2.5913779 2.7236399 2.8155209 2.6330779 2.6557228 2.5788984 2.6977427 2.5675970 2.8559396 2.5821552 2.6530646 2.6453445 2.5977516 2.6260093 2.6996621 2.7999841 2.8464868 2.6610757 2.7479758 2.8470496 2.6597970 2.8761799 2.6911242 2.7670829 2.8049647 2.7799209 2.5125119 2.5240413 2.8726557 3.2848342 3.3617104 3.9593666 2.9609511 2.9924527 3.6468128 2.9555745 2.8630402 2.7339037 2.5201592 3.4938649 2.6733520 2.5282996 2.3854966 2.5798750 2.5967707 2.7662777 2.6655772 2.5052577 2.8191824 2.5838122 2.5308337 2.4710769 2.9638458 2.8539074 2.5659915 2.9440742 2.4581654 2.3171658 2.5741466 2.5265098 2.4692037 2.5928689 2.5831843 3.1138083 2.6290664 2.3546829 2.6842749 2.7105268 2.4104755 2.6854712 2.7947283 2.4091224 2.6537138 3.3367153 2.7507988 2.7270968 2.2584165 2.2989817 2.5382551 2.3972205 2.0373128 2.2392174 2.7510667 2.5766390 2.4247647 2.4728056 2.3597656 2.5708221 2.7499612 2.2807367 2.5027190 2.5100349 2.5650426 2.4618218 3.2060639 2.6695648 2.6054321 2.6158616 2.6012296 2.5178326 2.4414145 2.2380031 2.6139405 2.6268019 2.2908889 2.9304942 2.6337999 2.5368280 2.4940470 2.5779540 2.3865696 2.6842776 2.4430210 2.5505982 2.4865656 2.3287250 2.3427017 2.1884756 2.2004178 2.4578424 2.4396621 2.6781990 2.2976231 2.6296259 2.4034187 2.2255028 2.2867040 2.7230804 2.8862146 2.5355915 2.5968237 2.2374207 2.5176942 2.5740498 2.6310141 2.3186011 2.6346768 2.3126491 2.4032601 2.7004912 2.1759178 2.3657735 2.2765447 2.3347452 2.2431723 2.1158470 2.6048296 2.5811989 2.3296619 2.5284491 2.4284850 2.2923543 2.3422294 2.7629966 2.7473161 2.5795616 2.4195554 2.7205856 2.5114188 2.6837700 2.3246943 2.4878423 2.1705105 2.4665327 2.6144841 2.7682617 2.7134561 2.4991265 2.3260063 2.9248363 2.7949290 2.9573581 2.3463120 2.1662213 1.9763121 2.1951406 2.4213658 2.1647457 2.4111524 2.1006793 2.0955100 2.3395015 2.2621151 1.8597203 2.1864065 2.1272734 1.7471862 2.4162024 2.0805729 2.3638657 1.8648607 2.4482044 2.4752404 2.8904123 2.5698453 2.4960736 2.8403499 2.3552695 2.1320251 1.9016845 1.9590573 2.2881475 2.0635634 2.1289370 2.8161008 2.2978816 2.5073913 2.3090502 1.9471595 2.3385954 2.3222327 1.9409587 2.2156285 2.8252886 2.4857385 2.7051906 2.3289868 2.2656798 2.5398509 2.4331567 2.4070448 2.4107917 2.2386515 2.3786703 2.7572397 2.5075323 2.5508364 2.8157885 2.5902094 2.3007668 1.9424689 2.6168276 2.0693530 1.5249367 3.0234628 3.1108044 2.5270269 3.5226602 3.9807772 3.6803509 3.8064651 4.1340981 4.2154938 2.9329947 2.2905315 4.4608501 3.5738970 2.6444422 2.5554719 2.5972447 2.7266453 2.7943899 2.7482019 2.6350330 2.9730208 2.5141645 2.9043289 2.6240321 2.4221899 2.7348532 2.6343387 2.5580399 2.7133039 2.8205036 2.7195119 3.1226764 2.9486333 2.6131477 2.6621080 2.3117242 3.0504280 2.6948152 2.8260380 2.4929895 2.6794252 2.3924044 2.6398608 3.0960203 3.0602934 2.5362876 2.7806187 2.8733035 2.6962203 2.7541090 2.5299152 2.6159301 2.6410321 2.5901428 2.8661374 2.8941713 2.8586162 2.9208662 2.6798054 3.3858446 3.2977237 4.3890516 2.2044459 2.0894076 2.2414473 2.2604930 4.2953356 2.1129362 2.7468158 2.6634599 2.4868623 2.6462559 3.2446190 2.5796390 2.3997275 2.1662702 2.7673286 2.3904785 2.7044819 2.1965919 2.5474917 2.4949461 2.6873337 2.0650366 2.2290748 2.7168653 2.7257544 2.1246898 2.3751500 2.6846599 3.1352984 3.0155443 2.7500312 2.1285040 2.6360847 2.6052590 2.7948460 2.3105760 2.6921074 3.2381428 2.8657671 2.4945267 3.0216085 1.6772102 1.8850924 2.5153571 2.6000935 2.6249034 2.5849700 2.7070076 2.4207851 2.6826649 2.7392321 2.6133594 2.5430456 2.7212436 2.7735594 2.8066572 2.5410171 2.5109919 2.4019317 3.1174202 3.1010785 2.8213802 2.6812885 2.8021640 2.9304107 3.0170422 2.7671593 2.8208238 2.3790159 2.4746810 2.6889120 2.2963647 2.7423906 2.6162028 2.8149911 2.9612050 2.5289546 2.3934640 2.6233064 3.2656365 3.0483214 2.5873942 2.7215309 2.9356710 2.6467222 3.0018582 1.7111874 3.0317963 3.0721277 3.2979931 2.7029276 2.0226112 2.6995806 2.5608444 2.1297650 2.2366895 2.0188386 2.6045762 1.9738908 2.8087451 2.3763424 2.6747517 2.3743358 2.3798988 2.9999128 2.8712906 2.7081868 2.5203786 3.4435691 2.1904167 2.6131041 2.4202128 2.2635283 2.9344527 2.2257010 2.3456696 2.5454733 2.5567575 2.9537030 2.2600951 3.1328648 2.5851761 2.8115788 2.5088310 2.8234433 2.5833394 3.0862050 3.2703297 3.3907518 2.7512201 2.3897964 2.8550615 3.0536471 2.1416879 0.7796421 0.6816403 0.6542732 0.7390517 0.9191104 0.7225912 0.6455548 0.6863201 0.7404067 0.8238750 0.8641967 0.7035580 0.7939326 0.6963057 0.7140047 0.9621816 0.7857102 0.7348296 0.8804118 0.0000000 0.8399857 0.5516390 0.8261245 0.9038918 0.8733845 1.1084737 0.8961005 0.8310214 0.9552477 0.8381551 0.7465428 0.8716269 0.9253449 1.1480665 1.1625445 1.0591891 2.0251810 2.1216704 1.7315634 1.7560265 2.2362917 1.8076031 2.0507322 1.9407162 2.0894974 2.0140623 1.9356342 2.1313218 1.9343664 1.9247572 2.2797392 2.0557024 1.7628308 2.3256022 2.3985364 2.2017607 2.0737564 2.2028459 2.2967271 2.0377258 1.5118278 2.0261927 2.2329951 2.3011880 2.7115182 2.3205967 2.4709509 2.1355505 2.1626056 1.9314462 2.0933590 2.4908767 2.3600156 2.2061292 2.6330727 2.1268137 2.6083179 2.6143397 2.0209219 2.0596295 2.1814491 2.3524594 2.1874503 2.5486260 2.2399023 2.0791428 2.7721420 2.4991690 2.6679597 2.8237392 2.3391579 2.8364034 2.7734466 2.5865301 2.6420241 2.6057282 2.6902780 2.3415690 2.7365569 2.8813799 2.5719073 2.3833289 3.0431978 2.6286284 2.7229090 2.8264471 2.8416911 2.5429720 2.7756911 2.5647157 2.6428784 2.6856122 2.4845335 2.3426366 2.8936135 2.5776645 2.1600357 2.6058976 2.5801000 2.7127850 2.9553657 2.9327195 2.6265771 2.8428153 2.7308505 2.8420643 2.1742568 2.0925297 2.0271217 2.8004674 2.1420136 1.9370557 2.4940315 2.1573056 2.1518367 2.1712622 2.3173649 2.0543755 2.3356322 2.2869665 2.3532642 2.5222544 2.1830541 1.9658923 2.1234802 2.5202478 2.7682677 2.2040728 2.2227461 2.2161677 2.6140364 2.4229524 2.2560514 2.4218592 2.7479411 2.4347761 2.5540712 2.6652162 2.3360369 2.5461801 2.7061144 1.9558680 2.7021281 2.6609047 2.1354176 2.7300621 2.2383325 2.4496891 2.6556164 2.4071673 2.8294315 2.6436999 2.3818684 2.5087157 2.8927051 2.4138704 2.5374511 2.6257087 2.1786382 2.1573316 2.3950902 2.2624172 3.1332156 4.8443712 2.4727612 2.0816466 2.1303154 2.6655393 2.1948108 2.0553398 2.8803179 2.4552433 2.2867526 2.5750139 2.1915695 2.6618504 3.1821948 3.2284791 2.9214602 2.4715868 3.0849063 2.4003803 2.6536727 8.2331486 2.6265627 2.9951402 3.0185943 2.5451485 3.8627228 2.5781968 2.3528831 2.8304181 2.5767990 2.2719508 3.0452215 2.4378995 3.7995213 2.5472555 2.6975730 2.3322104 2.1926743 2.6072831 4.0630734 2.2806106 2.9777527 4.3457681 5.1630068 4.9982938 4.3877771 2.5741329 4.8689883 6.6431276 4.0890007 2.0436221 2.3617942 8.9999987 3.7465466 4.5397009 4.5812807 6.0331687 4.5390122 3.2620212 7.9810007 4.8319760 3.1395552 3.2137852 4.0634371 7.7904386 8.2268237 4.1753555 3.4799595 3.7659265 4.4392995 4.5057617 4.3646858 5.1904994 4.2637577 2.4477227 2.1927233 2.1887648 2.3082326 2.3089698 2.4384623 2.3676465 2.1678110 2.4545067 2.4760518 2.4891917 2.6123946 2.3036874 2.6446257 2.0451038 2.1958791 2.4036044 2.4126373 2.1920775 2.3543219 2.5922419 2.7100301 2.5100255 2.4716195 2.1417578 2.2543358 2.3106762 2.5852989 2.4803117 2.7068085 2.2663292 2.3744318 2.8986151 2.2905694 2.6918005 2.4750399 2.2486713 4.7610335 2.6621199 2.1867940 2.1829475 2.5335619 2.7317893 2.8734966 2.3628228 2.7605763 2.3805957 2.6109171 2.7760837 2.8743540 2.6577865 4.2176572 2.5556987 3.0190435 3.9868243 4.0553031 4.4881268 4.6298847 4.5754623 4.6245308 5.2300553 4.2022482 5.3523152 4.2591143 4.9213853 4.6786511 5.2681763 4.3923990 5.0715859 4.4983857 4.3712765 4.7075369 4.6488322 4.7993348 5.3705082 6.7112213 2.9357394 2.8850606 2.8164134 2.6389298 2.9526108 2.5234326 3.2433840 2.9324408 2.8302115 2.9209311 2.7540780 3.0598038 2.9561536 3.2094922 2.8568075 2.6168705 2.8863180 2.9156790 2.9047579 2.6286357 3.0275457 2.4952964 3.0745595 3.0476957 3.1308348 2.9367161 2.8241691 2.4001711 3.0715925 2.7672526 3.1102079 2.6258004 3.2104581 3.0895505 3.0882736 2.9411748 3.0511005 2.7971597 2.4148977 2.8594359 2.9227636 2.8518586 2.9667185 3.2760069 3.0881530 2.9002135 3.4618501 3.4190115 3.2478251 2.9594524 3.2071758 2.6872108 3.2473757 3.2714293 2.9252733 3.1841358 3.1475395 2.8592258 3.0757827 2.6821525 2.7685950 2.5604913 4.4885165 2.9338654 2.8347042 3.8190846 3.5708000 3.3551847 3.6527114 2.4761959 3.4874026 2.7773771 3.1069266 3.7229141 3.1152779 3.2172653 2.9737752 3.5269008 3.2042931 2.7043583 3.5672514 5.6471518 3.3433710 3.0355586 3.2213078 3.6418383 2.6885262 2.9783530 3.3204561 2.9091010 2.9071829 2.6670085 2.2618882 2.5927675 2.4408694 2.5806895 3.3473192 2.7140722 2.3321757 2.4155394 2.7639002 2.8528753 2.6905596 2.8389583 2.5323614 2.7728206 2.8735721 2.8464256 2.6026049 3.1147009 2.4829568 2.5694500 2.5785308 2.9201799 2.9740638 2.9648709 2.5653666 2.6402592 2.4375074 2.8161372 2.7281935 2.9042282 2.9482638 2.9922237 2.6806294 2.9314459 2.9143646 3.0160953 2.5129130 3.3696408 2.0990833 2.7532403 2.9627624 2.7158992 2.9732617 3.5137501 3.3515105 3.2080720 3.0326674 2.9232431 2.8373142 3.2965765 4.1297677 2.8486363 3.2088704 2.7675233 3.8615810 2.6638322 3.0697917 3.1408200 4.3811963 3.8704779 3.0907881 4.6877229 3.9517431 4.0392740 3.8365849 5.1211366 4.0975979 3.6178584 2.7492073 4.0008205 4.0891284 3.9597750 3.3111614 3.8396970 3.3086193 3.4158188 3.5186776 2.9899627 4.0139724 3.4091602 3.7675477 3.8253203 3.1244794 3.2476777 3.0208677 2.9800424 3.2057688 3.0497905 3.3285160 3.0013612 3.1970661 3.3653452 3.1873983 3.2720366 3.7378560 3.1224542 3.0856220 3.1336652 3.1646995 2.8584926 3.2426356 2.9540553 3.3374725 3.0740068 3.6568942 2.8040071 3.0553081 2.6217852 3.0402689 2.8642067 3.0779095 2.9803982 3.0590032 2.5146928 3.3200234 3.0662601 3.1856455 3.1989399 3.4622104 3.1857464 2.7478264 2.9392949 3.2346797 3.1148196 3.1842373 2.5183222 4.1519753 2.9848838 3.1572910 4.0487369 3.3343060 2.3369135 2.7156898 3.1396593 3.9423754 3.6353389 2.5335423 3.5347958 3.6809140 2.9120054 3.1766234 2.6978939 3.6468620 2.7515820 3.3307463 4.8076838 3.5946529 4.2308240 3.0913717 2.8000394 2.7394604 2.8294531 2.8840228 2.9540983 2.6899479 3.6414832 2.6251178 3.3547452 3.5609615 2.6412882 3.4513161 5.1216693 3.0502830 2.7907985 3.0757964 2.8880853 2.5639615 2.8691482 2.6038691 2.4515859 3.0058439 2.9677842 2.5717302 3.0740909 2.6478553 2.5976952 2.7443639 2.8524253 2.5314263 2.7179799 2.4583601 2.5193555 2.9920698 2.7472628 2.7207497 2.5133895 3.4397038 2.7355523 2.7389823 2.8222079 3.0926029 2.7155592 3.5025898 3.3864894 2.7497727 2.6676633 2.9632845 3.5160025 3.2655812 2.6916242 2.9138470 3.6152947 2.7629675 2.6021291 3.2292650 2.8755359 3.1430723 2.5009275 3.0053415 3.4161311 2.9242025 2.8262335 3.5297286 4.4334729 3.1787321 3.2596378 2.8754051 3.1040684 3.5390453 3.2562573 3.6256671 2.8620893 2.6429019 2.9709573 2.5580969 2.9352526 2.8825277 2.7037364 2.6806625 2.7745770 2.8051816 2.4677574 2.5933316 2.7475921 2.8185215 2.6500579 2.8303955 2.9885213 2.7833484 2.9476123 2.7933205 2.6270148 2.9755392 2.4136635 2.8826470 2.9137666 2.4830602 2.4203003 2.6370228 2.8364013 2.9562046 3.1047917 2.8374977 3.0113117 3.0028232 2.8541815 2.8207139 2.8156174 3.0886648 2.6224218 2.8094242 2.8525437 2.5461363 2.5969348 2.6137462 2.8635485 2.4546725 2.8298266 2.9895652 2.5739811 2.8960485 2.9917350 3.2001881 2.6213701 2.8394464 2.3551945 3.0720586 2.6892468 2.9425823 2.8548241 2.5810722 3.2399264 3.0692392 3.1335815 2.7777532 2.8329676 2.9579893 2.9248962 2.7049593 3.1450214 2.6700423 3.1148433 3.1948306 2.6360336 2.7135311 2.9858232 2.9302894 3.2465600 2.8365207 2.8251298 3.2472492 3.4102374 2.5773806 2.8301430 3.0511214 2.8830529 2.9418095 3.1737334 3.0752922 2.9860461 2.7599379 3.3311075 2.2122007 2.4897406 2.3724473 2.4100620 2.2558766 2.3952418 2.4042220 2.5370195 2.1950150 2.6654619 2.1678179 2.3758792 2.6724853 2.2488232 2.4217538 2.8334044 2.4448331 2.5977286 2.6376278 3.0606147 2.3138208 2.8030740 2.5835257 2.3408639 2.0251571 2.5464855 2.5564720 3.1199947 2.3019594 2.7292221 2.5406301 2.9843641 3.0666660 2.4995571 3.1502717 2.7365542 2.6622879 3.6822372 2.0098107 3.2591294 3.0374735 3.3558908 2.1604639 2.5196686 2.2661902 3.1825427 3.5699796 2.8008328 3.0283949 3.1458675 3.3810435 3.2043041 3.1588586 4.4236866 3.2068584 3.1707234 3.3559746 3.1393845 3.3298083 2.8866364 2.8710408 2.3530460 3.2423239 3.6207006 2.7667520 3.2395638 2.2682779 2.7314560 2.8744396 2.8017434 3.4736106 3.6830735 2.6589590 1.7192741 2.3113900 3.4437495 2.7838801 2.7308199 2.5258708 3.2215885 2.4827140 2.5582972 3.1296988 3.9808271 3.9083169 3.7808284 2.8029330 3.2996248 3.1333386 3.4684370 1.8008557 3.4919887 2.8734959 3.2439144 2.6210017 2.4728720 2.5056616 2.6337404 2.3192845 2.3685950 2.1737037 2.5627934 2.2795985 2.4340212 2.6777158 2.4679516 2.3331223 2.5182504 2.2609634 2.3751697 2.2552514 2.8319808 2.5212310 2.0504939 2.5777596 2.5621176 2.3049531 2.2713267 2.2709339 2.0963899 2.5744285 2.5717432 2.1565508 2.2028437 2.3204158 2.5120618 2.4208368 2.4610540 2.0805662 2.4583410 2.5185561 2.5737855 3.5491478 2.5609333 3.2219174 3.5138758 3.2883006 3.6707020 3.4583389 3.5215734 3.4624048 2.3998914 3.5650534 2.4289191 3.4538260 3.5229561 3.5890804 3.3241746 3.7224387 3.5112006 3.3055902 3.7081307 3.4216189 2.4345542 3.5347110 3.7575509 3.7135354 3.7836552 3.3453425 3.6909669 3.7600753 3.9418236 3.5323212 2.9857103 2.7085375 4.0184772 2.4700157 4.1826365 2.3263649 3.1042569 3.5816036 3.6866145 3.8665544 4.0305537 2.8710757 3.1751329 2.4062519 2.7507903 2.8014876 4.2466817 2.8166131 2.4788748 2.9639284 2.9179814 2.7773307 3.0132784 3.0960870 2.7730195 2.8590134 2.7870231 2.6726161 2.9286166 2.6240551 2.7214517 2.5499830 2.7830124 2.7709926 3.1809572 2.6966576 2.9684179 2.8134615 2.5935360 2.5714006 2.4636206 2.5970985 2.9051001 2.7727509 3.0732140 2.5843528 2.5091317 3.1207203 2.8422454 3.0348043 2.6545278 2.6659300 2.7910283 2.5188437 2.6317814 2.6329516 2.9544201 2.9882548 2.8183165 2.9041036 2.8849757 2.7798963 3.1968847 2.8949697 2.6608222 2.5969796 2.9885611 2.5216228 2.5307053 2.2506884 5.0733727 3.1943770 4.2344176 3.7168761 2.9667207 2.6970886 2.8998916 3.0331779 2.9830482 2.9066994 2.8164446 3.1234295 3.1986793 2.9820401 3.1973508 3.2196877 2.9142090 2.8747490 2.6700879 3.6454248 3.0473380 3.0191372 2.9087609 2.8925294 2.6884118 3.0583070 3.2064605 2.9521321 3.2169006 3.3190307 3.1167548 3.3307729 3.2405665 2.8562867 2.8051905 3.1787748 2.9877390 3.1088198 3.0902030 2.8780930 3.2762149 3.3709446 3.6426828 3.0767276 3.1252135 3.1608434 2.9173334 3.7719592 2.9321312 3.0580372 3.0659961 3.1800862 3.0826406 3.0256885 3.6071769 3.4640233 2.8363614 2.8387795 2.7751361 3.3062043 2.8763050 3.1974146 2.8616523 3.8833154 3.0185627 2.7334348 3.5367861 3.0977813 2.6849828 2.4219021 2.9141993 3.2501608 2.6032506 2.8453577 2.6589850 2.4611074 2.6660921 3.0412835 2.9660576 2.6355585 3.1395802 3.0584210 2.5720547 2.8089748 2.7822878 2.5852289 2.9065050 2.7685277 2.6998525 2.5013872 2.7008491 3.1340730 2.4837785 2.7781181 2.5480501 2.7542331 2.6902807 2.7588092 2.3846081 2.5228138 2.7734372 2.5434428 2.7076747 2.8922632 3.0573547 2.9283451 3.0850049 3.2085012 3.4088730 2.6964117 2.7655811 2.9515662 5.6124502 3.2500218 3.0124982 3.1704545 2.7670276 6.0662590 2.5555938 2.9578230 2.8882514 2.9928166 2.6281675 2.5383573 2.8686053 2.7192541 2.1896405 4.3216797 4.9759661 4.6451563 2.7136103 4.1488635 4.0087615 4.7252934 4.1993244 4.1253101 4.1596523 4.3550887 4.1597609 4.5940605 4.5361910 4.6945514 3.4807442 2.1805285 2.0672690 5.0530880 4.9621729 6.0037600 4.0953685 5.5507129 5.5017655 4.7800871 4.6713244 3.5916612 4.3661007 3.7731988 4.6028631 5.0891748 4.8120528 5.5835873 4.4312440 5.5448423 4.6041959 5.3510806 4.0694535 3.6675505 6.3872891 4.5321502 5.7993187 2.5645442 2.4538291 2.8662662 2.7850795 2.8602905 2.5188572 2.2410876 2.8010550 2.7424503 2.7907236 2.8248508 2.4665367 3.0214270 2.5010079 3.0072838 2.3929352 2.7087240 3.5038150 2.6504777 2.9905697 3.0371715 3.1510150 2.9361535 2.5670914 2.8879151 2.3848227 3.1257641 2.6083284 3.1288208 2.8261007 3.6959540 3.0030445 2.7839446 2.9535108 2.7201845 3.1844218 2.6307409 3.2578246 3.0434400 2.6621088 2.0795475 2.9760316 3.6545369 2.6141459 3.2420409 3.7154252 4.1828084 3.8207476 3.2200588 3.2329663 2.9639394 3.1069812 2.7633882 2.1017371 3.4221371 5.7999902 2.8198949 2.8541693 2.6689949 2.8672172 3.1562047 3.0153363 2.7167328 3.0908023 2.4662813 2.9125554 2.7074267 3.1189439 3.2566828 2.8660292 2.8024793 2.9066394 3.2809233 3.2971013 2.6752146 3.1390948 2.7075751 3.3279900 2.9430354 3.2018175 2.9292568 3.0879526 3.5475686 3.0912034 2.9441926 3.0881724 2.9439645 2.8664280 3.1012301 2.7998814 3.0544802 3.0088625 2.9884299 3.7189471 3.8163562 3.9130542 3.6547455 2.6142033 3.5796850 3.2878095 3.1248581 2.7771966 3.1332438 2.2800819 9.0000000 4.1971122 2.6515776 2.1605059 2.1871649 2.6942090 2.1107483 2.2074969 2.1338601 2.1946866 2.1734306 2.2706783 2.1602294 2.1766977 2.0638170 2.1215697 2.2591968 2.0396538 2.2082612 2.2259206 2.3720738 2.2911630 2.1228504 2.7664542 2.3010510 2.5402868 2.2762789 2.2657990 2.4973172 2.4365195 2.3447987 3.6515188 3.6515188 3.6514305 3.6514305 3.6370869 3.5655665 4.0903722 3.5278081 3.7739710 3.8433639 3.8280498 3.6347820 3.6347820 3.7773220 4.2530057 3.5133009 4.1052651 3.7144639 3.7144639 3.8001352 3.8001352 3.8421677 3.8262601 5.9641622 5.9641622 3.3314087 3.2666640 4.9140336 4.9140336 3.5475420 3.5475420 4.3069958 4.3069958 3.2712168 4.0864975 4.3409813 2.1237668 1.8803313 2.7813992 3.3195571 2.5554541 
```
