## Supplementary Dataset for "Kinetoplastid kinetochore proteins KKT14-KKT15 are divergent Bub1/BubR1-Bub3 proteins": BP_KOGs_eukarya_5_2_select.mafft_merge.add_unknown.gappyout.drop.iqtree_modelfinder.mldist (part 24 of 54)

```
HALSEO005094_KOG0315                                                                                                                                   2.8667435 3.0741590 3.0631278 3.0354311 2.7892137 2.5075814 3.0379370 2.5918024 2.4340625 3.0104556 1.8587199 2.7357872 2.6253002 3.5767928 2.6113724 2.6659892 2.4311748 2.1219678 1.7354055 2.9416717 2.0670895 2.5885364 3.4534474 2.0843152 3.1338154 2.7978343 2.9206375 2.4445491 3.0283613 2.9493763 2.8096084 2.6149806 2.3188092 2.1589974 2.4814252 2.7355461 3.2486437 2.0236886 2.4790124 2.6588779 2.8027823 2.7615147 2.7079292 2.4885818 2.2267108 2.3797881 2.2375709 1.9936151 2.1700738 2.6267036 2.2510955 2.1826157 2.5393863 2.5026811 2.2924090 2.5106797 2.5562131 2.5201584 2.3872465 2.4709015 2.7611812 2.1599703 2.9497082 2.4641082 2.3228045 2.0135686 2.1848141 2.2752426 2.6461181 2.3729380 3.2358170 2.8186163 3.1186573 2.3443653 2.4669830 2.7537390 2.7266557 2.2923098 2.5741598 2.4981012 2.1679048 2.1694304 2.3965132 2.4502537 2.5912146 2.5762821 2.1019120 2.2549731 2.1866886 2.5119928 2.5204506 2.4471496 2.4994067 2.4097283 2.6921745 2.5453312 2.3673231 2.3280743 2.5149977 2.3851767 2.4192308 2.6048571 2.4385898 2.4119195 2.4736664 2.2792636 2.1419733 2.5401259 2.5595611 2.3322468 2.3446072 2.3982663 2.5903591 2.4279664 2.3222058 2.2689290 2.5799952 2.5290838 2.5115923 2.2038903 2.4529512 2.6245943 2.3615710 2.3296888 2.0548300 2.6975064 2.3986606 2.3202685 2.8039276 2.3994551 2.7369814 2.8609977 2.6301460 2.8305696 2.8621359 2.2039916 2.1794362 2.0788320 2.2756618 2.1978467 2.0092323 2.2261857 2.2037571 2.3107752 2.3954309 2.7480438 2.2173878 2.1892354 1.9358307 2.0577770 2.1960457 2.1936960 2.2818644 2.4184908 2.8561031 2.3151676 2.1491651 2.3067511 2.4016207 2.0022291 2.4067144 2.4205401 2.1294099 2.7947747 2.3401851 2.0866079 2.7920240 2.1238664 2.0401531 2.1532420 2.3342316 2.2128560 2.0625340 2.1459220 2.5560398 2.1321305 2.4530772 1.9034167 2.0550239 2.6847435 2.7021960 2.6071414 2.7213615 2.6098618 2.7234980 2.9308844 2.9419690 2.5143518 2.4825125 2.7120784 2.7779312 2.4057918 2.5135511 2.5836140 2.3509728 2.6159260 2.5803874 2.6939632 2.4296830 2.5482019 2.5891655 2.4116145 2.7722887 2.9650825 2.4687235 2.6286852 2.5617404 2.6070464 2.5809282 2.6751134 2.8608061 3.0031755 2.8021084 2.5554240 2.7949726 2.6215889 2.5695192 3.2573684 2.4922130 2.6202302 1.8720109 2.6102310 2.8311680 2.4457042 2.7593545 2.6654427 2.6874562 2.9949401 2.5866401 2.4264398 2.3835774 2.9605373 2.1814117 2.4636874 2.7800339 2.5520025 2.2435437 2.8906838 2.7901708 2.6395578 2.7713356 2.7738169 2.3903526 2.7661425 2.8070941 2.9926269 2.6821077 2.6110132 2.6762890 2.8160629 2.8239289 2.9571797 2.6822381 2.5904623 2.7942730 2.5353856 2.4279646 2.4266129 2.6228053 3.0242295 2.6780911 2.7154285 2.7708528 2.9013019 2.8959629 2.4849195 2.5561980 2.4068164 2.8356140 2.5014096 2.7734250 2.4384106 2.7549467 2.8169329 2.2873607 2.6135183 2.6103409 2.1310505 2.2615236 2.6513848 2.3121430 2.4057913 2.7384987 2.4276404 2.6910404 2.5545977 2.4089021 2.1683914 2.3833123 2.6845453 2.5258631 2.2225512 2.6553336 2.5905936 2.7460744 2.6973355 2.3907945 2.4994966 2.4756530 3.0668507 2.5611290 2.6825031 3.0565663 4.9312334 2.6157327 4.4262441 3.1572772 2.7895116 2.7676004 2.7466732 2.3430823 4.1173494 3.7355199 2.7292090 2.7132814 3.1797512 3.3845121 4.3702329 2.8403259 4.1051334 4.3952259 4.7328134 4.5832511 3.7729485 3.7716262 4.3438621 4.2961957 2.4999793 4.7540007 4.2062004 2.1888910 3.7346318 4.7343633 4.1904283 3.5499491 2.6902127 4.0635178 3.9264728 4.1807978 3.6370763 3.9342985 3.5431327 4.6748158 4.3510833 4.0637521 3.5287465 3.7512634 3.6296175 4.2411262 4.3974695 5.0707157 3.3471088 4.3472464 3.0396693 4.1926852 4.0572040 4.6620716 4.4835185 4.0315178 2.5277993 2.7821816 2.4587482 2.6566200 2.5320532 2.5158753 2.9329895 2.8644511 2.8355038 2.5086604 2.4960724 2.4662078 2.7385839 2.5321189 2.7277366 2.8389314 2.4779184 2.8379135 2.7749377 2.1890607 3.0080014 2.7241925 2.8457023 2.6616384 2.5846122 2.8264655 2.6478463 3.0905191 2.3783223 2.8737059 2.6952800 3.0332824 2.7443239 2.7925069 2.6739955 2.5771804 2.4422003 2.8955799 2.8812878 2.6853672 2.8055066 2.8475217 2.5787519 2.3580148 2.6153758 2.5007763 2.9415473 2.8557503 2.3259303 2.4613890 2.9100990 3.0086289 2.4686136 2.3734861 2.4134999 2.1112426 2.8293196 2.9116155 2.5021956 2.2702144 2.4862941 2.7857241 2.4992418 2.5445054 2.5759396 2.2078584 2.1441623 2.1358585 2.1493127 2.5356342 2.8955976 2.4092596 2.3769372 2.9365003 2.6795230 3.2056149 2.7302739 3.0882739 2.3587744 2.1933744 2.3210391 2.3255902 2.1316833 2.2163966 1.9895495 2.3758614 2.0525658 2.0923283 2.3929152 2.2140414 2.0987647 2.5007718 1.9176435 2.2253096 2.0062936 2.1280924 2.1344620 2.2138729 2.3600866 2.4465511 2.3723262 2.3874426 2.3289890 2.4504422 2.4033346 1.9998755 2.5833648 2.4437129 2.4466450 2.5206884 2.8212971 2.4536911 2.1516323 2.7979838 2.6673851 2.3144538 2.4126000 2.6689473 3.0767840 2.7183211 3.0941262 2.6821075 2.7765479 2.0987041 2.0864732 2.4692808 2.9587446 2.0984063 2.4256931 2.2487368 2.1990356 2.3261380 2.1667051 2.1164558 2.1990482 3.1187253 2.3850423 2.1319831 2.2050610 2.4370074 2.3584933 2.4119770 2.5836235 2.3194268 2.3034171 2.2436261 2.1381623 2.6986708 3.0669981 2.4468047 2.8322900 2.5012838 2.3480016 2.2334278 2.4371981 2.2327555 2.7697098 2.5154936 2.2444930 2.3868131 2.8605404 2.7105182 2.4052062 2.5547597 2.4398632 2.7612792 2.5044889 2.6847700 2.4794282 2.5868473 2.5814849 2.4794282 2.6895036 2.7103186 2.8018027 3.0517296 2.6733450 2.8585680 2.5359273 2.6965019 2.6694520 2.7344440 2.8597275 2.8401568 2.7986831 2.8615548 2.9658711 2.7167085 2.8562998 2.7907419 3.0394879 2.8310417 2.7928446 2.7523842 2.9653835 2.8486939 3.0179491 2.8457488 2.6258670 3.1454529 2.6259600 3.1309949 2.6717149 2.7273494 2.6991004 3.1836000 2.7006861 2.7798504 2.7944040 3.4396749 3.5030636 4.2070034 2.1471500 2.6923296 3.6465044 3.0167246 3.0744281 3.0095763 2.9957294 4.1391306 2.7582525 2.4966105 2.4234113 2.5414252 2.6179375 2.5617078 2.6185191 2.5032982 2.8224421 2.9215871 2.6404521 2.5157678 2.9950207 2.8581475 2.8036708 2.8169935 2.3763663 2.4821495 2.8313421 2.7729258 2.3205589 2.4370115 2.6217047 3.1057048 2.8319421 2.5227505 2.6647642 2.5082037 2.6152369 2.7217609 2.6961794 2.7841618 2.6339931 3.6132238 2.6989265 3.0733867 2.0453338 2.2406992 3.1113743 2.3796705 2.0096635 2.0042976 2.6087804 2.3645067 2.3607802 2.5535717 2.1181980 2.5625520 2.5983546 2.2261734 2.6245858 2.5419814 2.5561706 2.5844801 2.5560268 2.6771821 2.5222721 2.7623560 2.3768935 2.4243504 2.3357613 2.0645094 2.6796014 2.4156925 2.3351166 2.8158101 2.4243784 2.5897522 2.4872468 2.4698754 2.1607223 2.4191386 2.2139303 2.5640744 2.3033568 2.2076651 2.3692817 2.2251616 2.2356100 2.4147753 2.4443585 2.5226158 2.3443228 2.3450152 2.3879943 2.2193477 1.9887800 2.6091648 2.7989790 2.4159086 2.4569009 2.2694510 2.7220319 2.2172596 2.6574318 2.3892666 2.6182797 2.3127911 2.3929737 2.8184956 2.3423971 2.2199331 2.3662701 2.3213635 2.3257148 2.1659583 2.6224313 2.5828041 2.3195937 2.3955213 2.3918589 2.3506863 2.3415885 2.4974915 2.6717894 2.5744331 2.3277326 2.6800417 2.6689491 2.6180542 2.3515673 2.5277350 2.2676016 2.4045147 2.5957950 2.5322671 2.8302385 2.7229186 2.4102755 2.9828944 2.5430856 3.1398710 2.4977027 2.1472279 2.0997040 2.1964714 2.2974281 1.9923492 2.5193297 2.1291310 2.0292159 1.9468618 2.5896548 2.1380789 2.5370137 2.0286369 1.7947590 2.4630625 2.2989294 2.1820502 1.9136333 2.4615969 2.7143827 2.9536629 2.4639699 2.5350381 2.5170561 2.1761790 2.3731354 2.1840741 2.1917617 2.2140794 2.2225233 2.3431894 2.6810475 2.1982463 2.4525136 2.4593227 2.1941406 2.4490754 2.5097367 2.1005108 2.1342268 2.4871508 2.3032199 2.3365936 2.4289153 2.1991210 2.5439093 2.4501051 2.3596558 2.5607853 2.0206521 2.4788925 2.6568030 2.1985823 3.0193501 2.8103058 2.1759567 2.3695141 2.2351539 2.5938762 2.5405955 1.7996128 2.6588673 3.9703449 2.6517321 2.7368483 3.9936788 3.0844433 4.3335084 3.2169563 4.5124762 3.1581734 2.2821497 4.0328973 3.1749860 2.6260778 2.6865463 2.8070419 2.6475882 2.4900111 2.6127994 2.7604725 2.4234465 2.5660153 2.6085913 2.5971718 2.4410698 2.6773939 2.7258181 2.4862571 2.7277304 2.7066065 2.7235530 2.6000629 2.5083215 2.6878524 2.6673076 2.3333123 2.9659781 2.7859506 2.5677037 2.1731416 2.8669201 2.3722161 2.5279902 2.9390383 2.7169166 2.6681646 2.8065417 2.9755049 2.7729561 2.6004280 2.5945053 2.4670365 2.6628653 2.5117103 2.7883526 2.8342778 2.8212767 2.5269988 2.7431202 2.9267464 3.2049975 4.6499351 2.3898592 2.3466063 2.3411324 2.2408720 4.8487027 2.1424901 2.3925956 2.2503526 2.3743350 2.1943282 3.7774103 2.2068290 2.6612994 2.0203341 2.9567258 2.3661302 2.5315940 2.1459021 2.5187598 2.5859786 2.7979074 1.9269291 2.9182879 1.9658952 2.5040148 2.4803113 2.6028224 2.2022224 2.5990694 2.9995210 2.6995463 2.6406845 2.4328858 2.3189587 2.7950876 1.7113812 2.1046313 2.3956764 2.2327784 2.3854733 2.6463436 1.3621606 2.0201816 2.4759186 2.4183858 2.5397940 2.2306946 2.4947465 2.0165237 2.7123277 2.7356764 2.6856805 2.3006132 2.4656389 2.5670374 2.5804418 2.3992323 2.4344070 2.2621126 2.5641872 3.0506700 2.8962807 2.6274222 2.8784770 2.9679010 2.7370720 2.8273414 2.6509247 2.5027824 2.6323314 2.8928042 2.3870616 2.6340203 2.6426898 2.4442454 2.5972000 2.6051622 2.4314941 2.8485882 3.2411306 2.6287118 2.6742679 2.8039348 3.4474199 2.6719471 2.8023371 2.8674677 2.8146048 2.2986423 3.0410082 2.7541157 2.1651062 2.3906254 2.5927467 2.2803258 2.7737223 2.0166439 2.5740464 2.3589523 2.8441003 2.3665592 2.7309410 2.4897592 2.4936192 2.4233646 2.7102790 2.4781745 2.4584790 3.1126313 2.4289589 2.3529145 2.3659375 2.4274357 2.6419167 2.0251352 2.4512523 2.6076768 2.6721628 2.7007223 2.4011443 2.7912039 2.3153596 2.7964436 2.7326148 2.5461638 2.6079885 2.7915308 2.4858590 3.1329573 2.4892013 2.5999381 2.7579061 2.9601121 2.5124119 0.7459553 0.7157913 0.7569057 0.7959014 0.8187739 0.7242735 0.7413092 0.7272125 0.8147404 0.8715768 0.8719962 0.7717760 0.8088267 0.6453993 0.7109964 0.9437535 0.8371263 0.6976188 0.9492613 0.8399857 0.0000000 0.8123643 0.8177820 0.9957797 0.8897424 1.1224841 0.8830270 0.7739409 0.8796414 0.8835835 0.8093087 1.0003032 0.8141656 1.0818991 1.1386453 1.1057588 2.0891342 2.0590758 1.7935369 1.6165477 2.1207587 1.7674176 2.1655820 2.1098289 1.9921301 1.9777727 2.0797381 2.1236875 2.1059517 1.7377805 2.4621533 2.0006096 1.6124138 2.4073533 2.6715840 2.0338973 1.9529437 2.1320678 2.1065182 1.9268257 1.5938334 1.7778011 2.4746049 2.2502394 2.6342949 2.1877145 2.5930312 2.0503590 1.9296253 2.0434356 2.0914798 2.6582502 2.1822145 2.0963199 2.8381514 2.2346091 2.2339518 2.6326994 2.1323039 1.9461245 2.2682340 2.6101631 2.2788767 2.5513851 2.2114350 2.4000328 2.5610952 2.2641323 2.5842142 2.6974462 2.3436018 2.4130231 2.6279427 2.4796763 2.3344245 2.4171959 2.5353394 2.4035205 2.4128948 2.6940675 2.3450949 2.2339184 2.9408583 2.2216440 2.6277118 2.5553868 2.4474549 2.3709118 2.5501667 2.3423762 2.3262325 2.4721264 2.4538821 2.4314160 2.2650771 2.3703759 2.0230883 2.5529394 2.5275193 2.5266312 2.6418423 2.5808978 2.2918061 2.6891795 2.5404127 2.5757126 2.0129626 1.9092729 1.7916169 2.7982911 1.9632376 1.8018223 2.2915068 1.8201634 2.0841228 1.9278544 2.0311301 1.8038264 2.0255357 1.8766442 1.8503990 2.3952508 2.1269149 1.8323987 2.0276464 2.2575701 2.6111823 1.9834654 2.0930068 2.0647651 1.9788260 2.0993052 2.0496927 2.4347666 2.2598686 2.2968060 2.5039811 2.3261738 2.1879366 2.3345138 2.4105557 2.1657435 2.3434905 2.2488308 2.2051100 2.6300305 2.2789475 2.2114442 2.4341807 2.3798165 2.6970991 2.5350679 2.7922850 3.0372004 2.5689851 2.4870441 2.6296271 2.4039260 2.1241029 2.4250112 2.1348888 2.1459958 3.3307092 4.2098479 2.0217874 1.9759037 2.0098560 2.8851014 2.2769182 2.2809745 2.9065027 2.6055562 2.3474791 2.3801512 2.4185836 2.9395778 2.9641726 2.7031764 3.0530700 2.6946781 2.7039280 2.3210242 2.9493777 6.3237454 2.8901190 3.0992174 2.6623865 2.3640362 2.9645759 2.5541830 2.3970526 3.0656794 2.0419949 2.1463677 3.7625890 2.0126113 3.4286689 2.6625382 2.5862761 2.3003659 1.9275596 2.5426596 3.3053645 2.0734965 2.9774026 4.3732072 8.9999989 6.3258125 4.7139027 3.8066868 4.7524906 5.8125484 4.1790948 2.3813498 2.5419903 6.7557036 2.9676446 7.1346940 4.2815612 7.6787590 5.4888204 2.7159856 9.0000000 7.0131153 3.2441382 3.4235335 3.9179964 4.8030155 9.0000000 5.4132813 2.2361710 4.3568032 5.3841179 6.0396339 4.1543120 3.8475414 3.9196651 2.3656166 2.2940903 2.3159756 2.1399052 2.3222304 2.2544199 2.2938742 2.3432561 2.6585430 2.3864049 2.4080720 2.5857616 2.3812480 2.3749633 2.2399087 2.3081489 2.4102498 2.5861504 2.3537392 2.1659145 2.4953644 2.5354869 2.6095964 2.5112903 2.1603663 2.2755695 2.4621509 2.5153762 2.6150640 2.7108654 2.5624656 2.8232706 2.5645544 2.2848466 2.6722257 2.4576913 2.3047020 4.2192204 2.7654322 2.1764915 2.3949678 2.6501681 2.5658858 2.8900965 2.5153591 2.8398613 2.2629508 2.6642315 2.5104367 2.7298187 2.4978392 4.0371766 2.3843960 2.9603594 3.8097230 4.0350940 4.2258004 3.6926739 4.0334605 4.1486273 4.6145659 4.2139050 5.0218331 3.7393302 5.1878053 4.2088996 3.8817938 4.0887957 4.2262350 3.2693030 3.6116803 4.5586582 3.8807001 3.6596773 4.3965995 4.8622507 2.6556859 2.9315322 2.5848465 2.5615254 2.9410449 2.6714486 2.7322376 2.7994660 2.9433892 2.8468041 2.6546416 2.8710061 2.7900208 2.9665857 2.6726810 2.7108505 2.9997569 2.5759953 2.7417446 2.7553927 2.8696656 2.5564066 2.7249491 2.9404582 2.6632811 2.7103097 2.9556522 2.4341568 2.9334273 2.7839601 2.6794192 2.6918844 2.8842256 2.8441763 2.7921744 2.5314423 2.8527792 2.6027429 2.5848251 2.7924475 3.1364869 2.7866915 2.8965931 3.3651879 2.9837405 2.5288317 2.9399957 2.9031601 3.2060133 2.8422236 3.0388379 2.7711055 2.7666467 2.6743722 2.7174698 3.2322910 3.0337866 2.8013605 2.5729255 2.8042091 2.7428986 3.2864854 4.0262878 2.6108165 2.7182327 3.6789259 2.5166933 4.0497638 3.0583341 2.5855892 3.2021021 3.0138851 3.4944539 2.9984417 3.0475760 2.8143708 2.6429459 2.6288239 2.8985556 2.8686509 3.8837460 4.1892029 3.3064644 3.0344665 3.1137851 3.1281761 2.8257562 3.0245086 3.0962522 3.3076769 2.9857310 2.8968712 2.4874287 2.8756331 2.3772332 2.8580771 3.6372933 2.2491602 2.5001201 2.4133987 2.8908920 3.0292346 2.6333017 2.9178488 2.6968878 3.0261065 2.7638991 3.1838357 2.7590581 3.0916267 2.4972962 2.7151267 2.6300253 2.9652219 2.8752364 3.1435194 2.8156281 2.5933408 2.9441173 2.9981129 2.6558872 3.3589916 2.9330128 3.2968017 2.9981341 2.7280054 3.0180631 3.1062240 2.3508446 3.1596842 2.3865701 3.0040394 3.2638213 3.1361923 3.0622257 3.6839823 3.1633441 3.1094075 3.1796674 3.1306659 3.5444862 3.2767921 3.5566558 2.7401513 3.1558830 2.8037034 3.6194887 3.0990571 3.6676151 3.4495335 5.2093178 4.3088558 2.6803876 3.7258905 4.7094411 3.0461577 4.8020509 4.2512975 4.0414674 2.8768031 2.9315133 3.1464410 3.3552177 4.6534992 3.2876340 4.7049878 2.8145190 3.9627655 2.9824071 2.6350031 4.5709363 3.8005674 4.1265349 4.7224618 2.7421466 2.8723681 2.7755736 2.8973772 2.8666150 2.6054955 3.0291074 2.7122519 2.6752321 3.2327350 3.1023739 3.1136812 3.3028321 2.7762564 2.9895214 2.8902958 3.0058908 2.7377356 3.1191143 2.8516434 3.3529309 3.6577607 3.4079544 2.6645796 3.4274856 2.8075521 2.8356973 1.8547254 3.0758193 2.5402672 2.9346408 2.5602344 3.2073158 3.1955834 2.5839781 2.9569139 3.3684602 2.9660065 2.6622470 2.8264292 2.8753715 2.8528562 3.1930180 2.7830643 3.7854800 2.9684194 2.9620796 5.4270911 3.0493494 2.3763892 2.6997031 3.1349003 3.2938153 3.3673168 2.7398520 2.8800618 3.3011972 3.1209578 3.3086019 3.4567727 3.2455300 2.7632418 3.2799321 4.0475969 3.0118131 3.9874839 3.2551599 2.7227887 3.1197856 2.4367188 3.0395052 2.5589799 4.6156024 2.8483249 3.8630424 2.4807095 2.4360794 4.3518831 3.6796636 6.8685655 3.0558984 2.6483098 2.8266441 2.7868958 2.6273685 2.6429752 2.4281911 2.2957710 2.8956993 2.6953963 2.9109579 2.7435167 2.5723932 2.5827902 2.5139076 2.5454550 2.5481445 2.6266764 2.1785434 2.6074538 2.7728217 2.6865382 2.8731553 2.5862151 2.9981243 2.6663524 2.4328718 3.0212587 2.8732007 2.6855868 3.1906384 2.9945996 3.0210326 2.5769746 2.8238117 3.0330019 3.0183563 2.7460267 2.6534470 3.1666996 2.9934844 2.6994508 2.6768030 2.6678726 2.9264806 2.8323399 2.9366722 3.4221511 2.6109880 2.4023038 3.0996929 3.8296030 3.1215068 4.0630264 2.8949619 2.8194360 3.1178788 2.8792295 3.4740236 3.3795920 2.6451101 2.9254526 2.8255700 3.0563071 3.1825795 2.6866793 2.7404068 2.8130008 2.8408640 2.6327103 2.7552059 2.9728513 2.9384601 2.6065826 2.9301645 3.0812159 2.9139890 3.0666273 2.7437763 2.7866385 2.6200472 2.4814716 2.9858202 3.0377706 2.7295824 2.8332685 2.8953595 2.8723987 2.9524558 3.2709307 2.8108778 2.9944211 3.2185575 2.7042373 2.9571759 3.1003391 3.2341702 2.9153470 2.6086816 3.2329860 2.8203334 2.4587690 2.8104396 2.7954303 2.4470795 2.5415694 3.0761341 3.0346289 2.7915418 2.9908803 3.1904784 2.8396242 3.0704317 2.6681353 3.1954676 2.9760772 3.2378173 3.0056188 2.7291819 3.5033314 2.7324319 3.4183893 2.9767230 3.0713230 3.2118370 3.0506256 2.6616738 2.9877614 3.0141765 3.5366109 3.5533946 2.8484126 2.6467045 2.8458097 3.0886389 3.1593683 2.9975267 2.8353302 3.0617169 3.1211093 2.8229099 3.0345104 2.9109095 3.1805877 3.0033933 3.4346526 3.1539898 2.6168772 2.6974930 3.5233886 2.4230413 2.6201134 2.4434952 2.4578101 2.7162575 2.3184285 2.6245419 2.7093811 2.0666150 2.7684551 2.4492282 2.6613792 2.5599279 2.3628403 2.4991648 2.7142995 2.3527411 2.6705635 2.9255090 2.9770290 2.4046920 2.6124835 2.8927128 2.6113873 2.0471467 2.5065908 2.8678050 2.9361148 2.4006940 2.4703339 2.6914253 3.3163055 2.5928557 2.6182516 3.2283366 2.8608645 2.4642748 3.8276136 2.4234542 3.1350389 2.9177267 3.5243035 2.6072584 2.2469899 2.7812984 3.3172696 3.3475792 3.1487105 2.7558313 3.1026386 3.2843542 2.6486522 3.1899926 4.3425794 3.0415762 2.6165968 3.0978166 3.7471841 3.8039492 3.0089131 2.7978140 2.7870475 3.5460865 3.6734244 2.8950723 3.4857738 2.7257987 3.4061585 2.5013837 2.8890386 2.7141559 3.3303966 2.8864953 1.9136404 2.9782160 3.3195415 2.6948791 3.0302568 2.3796175 3.4811245 2.7773699 2.4082507 3.1441272 4.7907700 4.0768195 3.5463359 2.6612554 3.2577508 2.6648979 3.6245448 2.5088094 3.7034788 3.1640704 3.6337635 2.6320697 2.4367620 2.6313555 2.7539293 2.4335504 2.4543847 2.4923715 2.4640872 2.2404106 2.5373186 2.8328698 2.5666337 2.6533454 2.6189036 2.3643713 2.5569067 2.5081169 2.7495881 2.6882439 2.2446026 2.6850947 2.7411046 2.4095334 2.6070112 2.3088306 2.2291664 2.5219068 2.6983458 2.2047176 2.3466690 2.4215498 2.4667930 2.5594950 2.7005593 2.5604644 2.4916420 2.9404895 2.3888654 3.5149707 2.4765073 3.6217933 3.3551754 3.1844101 3.6521387 3.4356855 3.5224124 3.2787128 2.5336192 3.6778953 2.4342201 3.2674153 3.4879162 3.3471247 3.4863596 3.6848487 3.6360991 3.6110315 3.9678128 3.1376959 2.6437781 3.6998753 3.6857276 3.7423545 3.8095361 3.2323397 4.3215307 3.3551243 3.6933616 3.6955248 3.1998318 2.7521703 4.1065745 2.9048974 4.2775215 2.1086513 2.7555430 3.9414560 3.7341403 4.0743221 4.1679489 3.2432048 3.1171677 2.4969624 3.1762495 2.2286065 4.5397751 2.9447987 2.7517773 2.8309059 3.1019464 2.8047790 3.1251920 3.2617985 2.6947385 2.9503057 2.8786456 2.7629346 2.7533673 2.9153226 2.9481427 2.5674048 3.0240355 2.7960077 3.2084224 2.8783978 2.7015136 2.7015681 2.8143624 2.6732294 2.5679392 2.6941859 2.9523607 2.5368697 2.9595872 2.7420035 2.7714919 2.8898092 2.7217092 3.2032580 2.9738732 2.9617258 2.7252731 2.7192257 3.0472953 2.5189519 3.0936171 3.0894514 3.1600263 3.0215121 2.8624480 2.9500950 3.2582730 3.0032430 2.8152597 2.7517130 3.1310849 2.6629591 2.6505208 1.5364079 3.8807470 3.0794653 3.9421684 3.2194950 2.9663190 3.0957985 2.8809651 3.1390157 3.3327418 3.0210006 3.1819731 3.1269326 3.2805161 3.2938180 3.3643833 3.2226981 3.1244334 3.0548611 2.9044104 3.3316706 3.2999081 3.2324653 3.0840352 3.0283788 2.9936490 3.1467802 3.1941254 3.4364029 3.3810649 3.3746049 3.0362876 3.5189734 3.1891584 3.3480413 3.0927549 2.8662021 3.1225346 3.4152631 3.3570357 3.2966939 3.3263093 3.7495717 3.6129811 3.4246515 3.2072357 3.2101765 2.7773840 3.8104302 3.0251865 2.8425471 3.3289462 3.3663073 3.1447273 2.9399398 3.5463586 2.9917984 2.8387950 2.8975767 2.8019184 3.9506613 3.2863579 3.1513671 2.8537237 3.7065995 3.1259765 2.8653524 3.7901578 2.7954789 2.7954656 2.6170644 3.2132441 3.1630098 2.7111646 3.0167029 2.9844287 2.6506976 2.6052410 3.4930559 3.2290434 2.9337020 3.2045937 2.9692664 2.9836175 2.7570581 2.9753621 2.8685949 3.0306596 2.9959766 2.9331874 2.3677301 2.7473377 3.1770537 2.7101222 2.7555750 2.5831857 2.6775165 2.7433433 2.9051977 2.8242227 2.9131681 3.0295825 2.5812927 2.7577782 3.0143923 3.1184562 3.2370364 3.0919321 2.7827764 3.2039875 3.0891611 3.0348825 3.3763149 4.6070384 3.3484672 2.8865411 3.4216261 2.4270496 5.3424276 2.9095050 2.6908820 3.1534325 3.1106453 3.0280134 2.7557988 2.9609373 2.9060494 2.4516863 4.2012319 4.1761461 2.9221630 2.7530848 4.1173854 3.9438575 3.6579422 4.4064650 3.2497393 4.0835647 3.3281887 3.7384242 3.4760286 3.8153737 3.8594638 3.6276445 2.7090209 2.2433517 4.4609782 4.4091222 4.1033296 3.7521784 4.4875565 5.1667722 4.8694773 4.4129438 3.0644045 3.8592911 3.9624945 3.9491203 3.5386643 5.1878875 5.4814548 4.2090600 4.8208176 4.9763369 4.7687901 3.7092411 3.6809523 4.6462353 2.9445580 4.5074761 2.8328152 2.6603952 3.0067906 2.6754448 2.7206024 2.7404516 2.5784986 2.6774000 2.8382101 2.6882617 2.8022386 2.6169984 3.0663257 2.4788866 3.0963364 2.9300801 2.9172377 3.4285185 2.3583635 3.0152167 3.2103288 3.0864631 3.0408844 2.8710200 2.8257228 2.3813484 3.1430798 2.8315919 2.9417349 2.7538980 3.4703264 3.0417203 2.5204350 3.0363263 2.5192594 2.8744667 2.8845956 3.1362058 2.8678963 2.8646606 2.4364775 2.7779040 3.6139817 2.1456682 2.9047285 4.5060334 4.0967368 3.8942900 4.2931691 2.8637064 2.8749803 3.1309916 3.1812080 3.2994135 3.2627510 4.5006567 2.3792795 2.4753580 2.7060825 2.4861219 2.7488393 2.8510641 2.6849331 2.6609304 2.6449521 2.7952802 2.6028218 2.9682586 3.7771025 2.8744500 2.7756592 2.7443477 2.9632324 3.2223576 2.3073025 2.5732323 2.3769509 2.6208933 2.3565920 3.0671662 2.4461363 2.4514852 2.7628154 2.7443472 2.6041245 2.8305882 2.5050344 2.5422522 2.4240293 2.4247820 2.6069331 2.6629105 3.1484102 3.7083446 2.9841832 3.2530711 2.6849874 2.4278748 2.7609523 3.6096515 2.9422669 2.7310952 3.1583476 2.2593194 9.0000000 4.3859312 2.4531356 2.4242555 2.3651362 2.5678846 2.3309545 2.5292877 2.4068823 2.3920397 2.3473168 2.4839054 2.3718861 2.4211833 2.4368914 2.3334558 2.5897413 2.3197349 2.4832117 2.3894353 2.4435465 2.4785259 2.2269890 2.7307636 2.1874359 2.6419635 2.4047125 2.4782804 2.5681725 2.5054463 2.4395241 3.1456229 3.1456229 3.1238049 3.1238049 3.0982923 3.0985041 3.4654695 3.3439675 3.1668055 3.5525095 3.6472261 3.4214880 3.4214880 3.6584467 3.9636464 3.2599541 3.5433408 3.3057301 3.3057301 3.1967589 3.1967589 3.6321884 3.5128124 4.7462333 4.7462333 2.9324076 2.6428134 4.3989864 4.3989864 4.1684613 4.1684613 3.9682488 3.9682488 2.5793594 3.8554819 4.7019908 2.7820013 2.1613617 2.6417753 3.3781413 2.9313539 
CHOSPE023632_KOG0315                                                                                                                                   2.5292962 2.9510170 2.8534846 2.7795537 2.6939782 2.3164340 3.1724354 2.6762017 2.5541846 2.8888868 2.1454038 2.7552606 2.6276376 3.3616039 2.6783978 2.7949067 2.4317055 2.3550857 2.1346430 3.2104473 2.3844750 2.7506282 3.3900618 2.0763598 3.1710134 2.7119801 3.1676067 2.3854956 2.6790884 2.9233617 2.4797975 2.2426980 2.3420477 2.2577416 2.3600283 2.6808872 3.4878203 2.1927029 2.5782294 2.4050999 2.8871235 2.8519816 2.4562305 2.6589909 2.1590594 2.5085156 2.5183796 2.2681027 2.1892473 2.5562476 2.4976126 2.1543587 2.5724335 2.5958309 2.2625344 2.4169952 2.8392158 2.2175446 2.6292303 2.4716048 2.9802905 2.5057294 2.9921047 2.6087298 2.2723123 2.1443356 2.5432039 2.4558329 2.5882548 2.4763836 2.8604550 2.5326565 3.1750862 2.6493956 2.4421225 2.4968115 2.4414465 2.3528012 2.2917084 2.3510657 2.1941582 2.2265220 2.3677447 2.4472386 2.5671701 3.0334048 2.3899082 2.3021448 2.7982388 2.1701137 2.5363230 2.2637606 2.3419408 2.3017206 2.4486163 2.3573810 2.2716104 2.3358625 2.3345774 2.3937798 2.1241911 2.2965741 2.1747218 2.1837239 2.3310044 2.1097696 2.0121958 2.3497442 2.3316198 2.3021621 2.1845974 2.3431712 2.4375706 2.2707662 2.3493737 2.3491360 2.5589906 2.3301389 2.3303165 2.2470595 2.4447321 2.4906600 2.1152433 2.1894415 2.0693930 2.5920195 2.2312358 2.5069170 2.7161067 2.4657545 2.7187053 2.6308389 2.3851577 2.7552795 2.9333647 2.1908497 2.3091305 2.1699315 2.0181570 2.0809751 2.1720094 1.9823101 2.2995983 2.1986155 2.4055855 2.4053300 2.0720827 2.1074803 1.7627590 1.6800999 2.4231912 2.4249060 2.1233087 2.4251768 2.9949448 2.1583087 2.1895575 2.2053228 2.2311094 2.0469307 2.2135812 2.2853152 1.8103121 2.2483254 2.1349601 2.2467882 2.4304745 1.9880496 1.9359560 2.0083655 2.1354146 2.4560581 2.2230881 2.1405771 2.3276577 2.1544772 2.4468342 1.8775211 1.9795911 2.9514689 2.9091568 2.6525536 2.4457116 2.5356393 2.6326648 2.9686389 2.7552331 2.4963594 2.6883437 2.8451682 2.6885495 2.4585202 2.5157979 2.6841959 2.4058225 2.6427746 2.4129776 2.6415812 2.8518921 2.6979317 2.6108028 2.5080650 2.6443685 3.0572759 2.6465692 2.5749387 2.7405937 2.7253539 2.5570912 2.6301276 2.8873914 2.7305456 2.9055677 2.5400563 2.8423806 2.5749934 2.6510134 2.5096662 2.6843524 2.6674812 2.3697895 2.6993080 2.9636793 2.2716528 2.6486573 2.5173478 2.8888626 3.2595072 2.5025621 2.2561132 2.4817583 3.0002491 2.3750649 3.0283975 2.3183542 2.6129560 2.4683018 2.6919186 2.6358233 2.5012299 2.5703880 2.6620101 2.1551375 2.7668385 2.4062891 2.8456808 2.7640349 2.7209159 2.7669122 2.7985372 2.4599538 3.0286977 2.4781118 2.6332860 2.9505088 2.6224107 2.5538447 2.3620781 3.0131401 2.8301808 2.3280885 2.4874179 2.9667366 2.8369685 2.8257128 2.4288748 2.6332332 2.5767763 2.6309324 2.4756595 2.5697125 2.3200615 2.6420646 3.0179159 2.5565417 2.9631378 2.7802432 2.2606065 2.2999448 2.7605642 2.2412104 2.4241174 2.5184923 2.4813522 2.6074279 2.5685597 2.4804858 2.4007847 2.5488397 3.0043387 2.4091269 2.6779749 2.5173158 2.7394459 3.0402161 2.8146829 2.6538505 2.9822476 2.7684569 2.9968034 2.5451180 3.0690271 2.8690376 4.5332420 2.9012194 4.7728458 2.5707666 3.1128476 2.7558399 2.5703739 2.5403623 4.7108470 3.1096906 2.8598927 2.6880095 4.0602365 3.6835679 5.1602317 3.1039997 4.9293100 6.1597215 5.2582228 4.5717688 4.2566408 4.7638967 5.8546617 5.0004927 2.7808932 4.6226518 4.7584976 1.8692394 5.1215313 5.0336504 4.2560315 4.9295490 2.9855034 4.8477527 4.4904850 5.0712612 5.2439591 4.7799309 3.9778358 5.1418261 4.4102879 4.8753379 4.9618141 5.7155131 4.3850631 5.2421047 5.1012039 6.1750730 3.8465613 4.6754536 3.2360583 4.5656376 4.3962382 5.6752203 5.1710668 4.9690033 2.6721832 2.6767379 2.5857645 2.7630709 2.5164768 2.5613197 2.5236686 2.6648032 2.6715654 2.4436973 2.3142198 2.5439639 2.7196374 2.5100688 2.6100092 2.7457417 2.3782481 2.6813451 2.4960865 2.4281236 2.6578136 2.7402899 2.5853530 2.7635794 2.4234250 2.7170131 2.5392281 2.7384202 2.3699273 2.9107830 2.5391510 2.7768146 2.7659336 2.6264798 2.6726122 2.6969374 2.3506513 2.7796365 2.8767819 2.7289585 2.7989910 2.5253555 2.7289536 2.4363466 2.6361271 2.5865039 2.5168610 2.6242277 2.3960604 2.5329942 2.8726267 2.7158960 2.5527937 2.6689096 2.5748250 2.3391370 2.9523283 2.6349843 2.2901959 2.2675787 2.8143748 2.9224870 2.9592447 2.9405783 2.2997805 2.1411374 2.1012862 2.5222403 2.3049969 2.8544015 2.3486744 2.4075936 2.5446635 3.0239796 3.2196708 3.1136514 2.9843483 2.8316789 2.3277151 2.5186622 2.5912294 2.6639981 2.4512576 2.4959596 2.2835863 2.5937580 2.2417555 2.1840950 2.5297320 2.3358650 2.2042443 2.7701998 2.4581068 2.3536990 2.3785151 2.0221023 2.3719853 2.4583310 2.5727140 2.6610539 2.3269735 2.5351243 2.4375968 2.6042675 2.4952504 2.2768872 2.8594732 2.5696763 2.7701137 2.2943070 3.1202051 2.6085298 2.1431058 2.8501088 2.8903143 2.5723110 2.8514026 2.6750148 3.2791437 2.8972644 3.1971739 2.9586833 2.9726101 2.0590818 2.3571519 2.5532078 2.7423383 2.2025488 2.3033797 2.1811098 2.4943032 2.4675181 2.3221909 2.2290913 2.2423602 3.1127612 2.5697187 2.2621621 1.9688721 2.4179318 2.3403004 2.1481809 2.5913541 2.9195779 2.6966196 2.0384766 2.0505116 2.9935992 2.8439389 2.2345077 2.7933942 2.4622294 2.5354942 2.3502858 2.2406307 2.3327017 2.8124814 3.1163473 2.6965981 2.4139145 3.1483217 2.6245592 2.5131850 2.8668728 2.3051411 2.8275361 2.2755880 2.7430376 2.1130607 2.7310539 2.5615971 2.1130607 2.8454949 2.8534813 2.6789122 2.8437874 2.7513816 2.7608609 2.5734067 2.6951347 2.5531378 2.7836280 2.8296335 2.7707890 2.7804804 2.7031402 3.0784012 2.6786764 2.8785960 2.8346518 2.9032790 2.9769744 2.8145447 2.7081164 2.8118377 2.9244919 3.0288715 2.7373611 2.6074930 3.0033065 2.5689299 3.0216328 2.5657541 2.6961057 2.6531888 2.8777040 2.8896194 2.5502267 2.9178097 3.4770331 3.3699028 3.9652272 2.7580809 2.8598579 4.0025363 3.2422744 3.3843785 2.7332297 3.3031002 3.4782756 2.5829180 2.4759753 2.2937764 2.2336744 2.4743402 2.6516023 2.6043960 2.2078812 2.7999841 2.5001629 2.3285188 2.3044555 2.7272652 2.5861191 2.7193371 2.6743647 2.3713421 2.3675864 2.6265020 2.6186698 2.3550204 2.3592918 2.4690533 2.9245259 2.4223496 2.2806521 2.7396645 2.4542086 2.3267461 2.5309082 2.6282364 2.4234911 2.6969793 3.3501927 2.5924669 2.9801499 2.2618447 2.3467011 2.5118365 2.4290523 2.2703524 2.2281623 2.4387022 2.6206927 2.4470926 2.4597846 2.5811269 2.7371479 2.6828162 2.1471355 2.5428321 2.6561900 2.6078017 2.4571320 2.9745365 2.5738376 2.4355570 2.8975470 2.4851578 2.5472883 2.5854616 1.7802880 2.7319037 2.5018110 2.2345835 2.9489966 2.8049634 2.5456777 2.5046511 2.7211508 2.3625018 2.7756616 2.2960506 2.5667091 2.4747479 2.2475348 2.3003039 2.3997935 2.1668156 2.2936068 2.6344036 2.5066122 2.5447052 2.4250404 2.4608006 2.1443730 2.0189067 2.7714853 3.2159569 2.3687428 2.4353778 2.2423295 2.4133431 2.4428183 2.4260490 2.3027459 2.5223252 2.3705568 2.2386028 2.5165518 2.1657247 2.3410176 2.2872739 2.3439654 2.2286545 2.1449599 2.5107730 2.5540966 2.2752028 2.4710775 2.2651198 2.3126580 2.3142202 2.5078716 2.7774614 2.3399944 2.3065700 2.5437413 2.4169983 2.3035431 2.3003684 2.4010820 2.1705524 2.3604925 2.5282967 2.5628060 2.7186868 2.5254584 2.4390193 2.8336897 2.7461260 3.0896244 2.4202726 2.0212417 1.9886184 2.1438685 2.4115280 2.0098808 2.2331950 2.0452823 1.9711784 2.0999272 2.5889453 1.7543962 2.3093674 1.9859833 1.8210786 2.2023352 2.0963667 2.3086958 1.8265838 2.2429150 2.4705536 2.9553217 2.4573321 2.5001736 2.5535022 2.2495930 2.0875097 1.9295405 1.9670172 2.1999196 2.1259919 1.9831298 2.6722159 2.1545080 2.3196865 2.1754788 1.9703078 2.4523386 2.3458677 1.9154835 2.0735872 2.8141151 2.3626525 2.8458523 2.3425144 2.0813274 2.4779119 2.3040418 2.3384268 2.5518007 2.0432669 2.2295968 2.6447043 2.4419130 2.5544554 2.7446140 2.1992917 2.3862864 2.0963009 2.4532986 2.1211007 1.6884495 3.2559682 2.9981744 2.5342447 3.2149484 3.7669228 5.0270674 3.1441170 4.2463639 4.4584056 2.7240823 2.2134621 3.7420611 4.3417506 2.4969740 2.7594429 2.6857299 2.7180446 2.6211710 2.8464899 2.6138436 2.6411599 2.4463762 2.7145331 2.7287745 2.4554654 2.7353718 2.7241199 2.6527717 2.5602704 2.6442859 2.7789644 2.7241099 2.9202265 2.8398003 2.6524224 2.1976400 2.8010664 2.6848289 2.5396135 2.5408578 2.6132574 2.2392023 2.8747044 2.9156236 2.7997725 2.4634960 2.9087054 2.8986629 2.4663792 2.8664384 2.4002297 2.6182288 2.5713693 2.4930856 2.8108259 2.8311540 2.6549969 2.8873604 2.6514659 3.0641898 3.5773664 4.8355055 2.2663674 2.0086506 2.4992373 2.3968619 4.7559990 1.9580954 2.7006433 2.4805932 2.4612924 2.6570567 3.6239470 2.4827946 2.5780850 2.2218295 2.8797437 2.4246831 2.8230325 2.1918825 2.6784989 2.7056371 2.6958669 2.4245069 2.5860052 2.0577520 2.7149851 2.4062251 2.4253069 2.1815619 3.1508144 3.0092553 2.8660179 2.3463946 2.6713126 2.3655577 2.7503223 2.2312423 2.7570775 2.8363588 2.7361761 2.5457991 2.7116734 1.5910264 2.1559752 2.3877247 2.5958781 2.6682940 2.5214820 2.8981891 2.2856804 2.8488191 2.3348865 2.5438106 2.2470557 2.7506710 2.8536755 2.7429204 2.5249009 2.7075365 2.2466483 2.9312011 2.8219619 2.7614540 2.5591995 2.5798769 3.1311511 2.8585398 2.4813235 2.5514450 2.7002733 2.4874921 2.5630205 2.3464012 2.6176724 2.3307921 2.4656194 2.7459963 2.5007259 2.3463675 2.7630107 2.9932509 2.5038079 2.4563338 2.6460728 3.0970660 2.4993016 2.8643344 1.8816951 3.1998137 2.5396498 3.1212085 2.5924754 2.3158434 2.5389491 2.4590522 2.3459144 2.5548780 2.1372785 2.5746941 2.1881845 2.7711425 2.4668219 2.4632276 2.3619074 2.3318087 2.3168550 2.5348483 2.5133161 2.1029688 3.1473451 2.0644051 2.3336965 2.2752940 2.3150762 2.9662373 1.9641736 2.2299343 2.3940216 2.4817819 2.5434981 2.4075059 2.7773327 2.4907939 2.6421878 2.6937322 2.6006603 2.3289171 2.8263424 2.6705454 3.1599850 2.8504285 2.5342130 2.9847587 3.1546615 2.2739167 0.7285211 0.7317295 0.6488979 0.7222330 1.0108532 0.6570628 0.6671085 0.7502395 0.8067460 0.9284322 0.9671509 0.7438900 0.7460955 0.7070039 0.7663421 0.9930072 0.7414182 0.8201180 0.8441365 0.5516390 0.8123643 0.0000000 0.8926997 0.8663879 0.8839444 1.0974824 0.8426567 0.7961635 0.9729295 0.8522812 0.7817270 0.9095589 0.8714337 1.2345142 1.0646307 1.2128785 2.1159844 2.1662200 1.7522521 1.7401657 2.1685438 1.7852579 2.0574641 2.0515200 2.1315810 1.9602691 1.9160469 2.0440209 2.0757215 1.8645332 2.6143992 1.9069119 1.7646843 2.2532798 2.2459940 1.8811975 2.0478170 1.9913941 1.9079045 1.7497567 1.8739977 1.9368840 2.4655864 2.2639319 2.6633722 2.4107040 2.4475646 2.0991944 2.0381159 1.7931609 2.0442631 2.6000439 2.4081571 2.0588098 2.6530389 2.5281289 2.3532703 2.6291142 1.9959093 2.1164565 2.3227528 2.1428024 2.1778091 2.4906437 2.2928324 2.2665659 2.5117471 2.4812754 2.4791409 2.6804962 2.2897179 2.5689594 2.6455259 2.5275305 2.0971126 2.5176167 2.4090200 2.3415817 2.3464829 2.8595507 2.4250312 2.3199210 2.9414930 2.4652093 2.4309512 2.4422293 2.5702157 2.4974550 2.5733578 2.2568908 2.5595121 2.4938396 2.3491927 2.2508874 2.6511904 2.5093807 2.1872142 2.5278933 2.6350656 2.6946648 2.5911304 2.5820727 2.6810935 2.6218129 2.5872702 2.4681618 1.9633216 2.0090316 1.8362068 2.8943520 1.9812168 1.8806082 2.3287556 1.9324946 1.9969537 2.0173305 2.0690611 1.9506330 2.0318470 2.0539508 2.1018775 2.3975371 2.1609227 1.7421103 2.1350125 2.3887568 2.5741063 2.2400347 2.0404887 2.1084396 2.1701420 2.1532472 2.1505583 2.2693769 2.3839180 2.3009606 2.3131401 2.3757447 2.2283253 2.5993458 2.3356112 2.1086432 2.4702738 2.3287974 2.0490725 2.4662598 2.0383517 2.2045133 2.4953156 2.3340726 2.6846099 2.3827553 2.4194973 2.5961085 2.5784255 2.2586019 2.7628148 2.4689662 2.1093217 2.1059501 2.2074726 2.3007796 3.3314265 4.3474703 2.4839506 1.8972829 1.9846395 2.2950189 2.1804986 2.0506306 2.9620498 2.2766059 2.1016336 2.1050363 2.1409065 2.6611425 2.6916300 2.5550915 2.9658101 2.8670770 2.8295748 2.4431143 2.7531478 5.8297918 3.0440070 2.8493764 2.9189780 2.0971246 3.5947522 2.3254054 2.6412979 2.7844840 2.2790449 2.0544666 2.8978820 2.3096158 3.0879194 2.7898268 2.9431140 2.2516992 2.2669800 2.3707622 3.7331681 2.3288256 3.4881755 4.5395838 5.8162641 5.4301703 4.0026042 2.8477365 5.1048797 6.1452707 4.8407879 2.3861062 2.9925379 8.9999986 3.3490751 6.5191044 4.1535012 5.6740861 4.4567684 2.5609700 8.2460856 5.5040528 3.0921889 3.8580041 4.5061954 6.1542429 5.3924682 3.8848175 2.9894260 3.7121960 4.7982403 4.2555015 3.8187829 4.2727431 4.4543106 2.1387855 2.2900088 2.1797585 2.4322945 2.3614876 2.4140888 2.2457981 2.5100530 2.3757216 2.2763568 2.1955732 2.5790139 2.5392440 2.6068259 2.0185490 2.3095407 2.5349559 2.3295834 2.3018168 2.3206310 2.3747040 2.6161722 2.1559287 2.3906333 2.2378084 2.3449038 2.2921770 2.4638671 2.6762244 2.5251994 2.3276562 2.4090026 2.7070235 2.3053620 2.6046266 2.4098240 2.1846909 4.0276992 2.5506086 1.9650120 2.0927431 2.5716754 2.5689051 2.6944623 2.5680449 2.6225458 2.4016059 2.6204779 2.5665244 2.6166939 2.8625913 4.1166611 2.8895238 3.0610933 3.7422535 4.0701339 4.4559229 4.0333015 4.3151824 4.1463097 5.0424174 4.0208475 5.5684630 4.3260375 4.5237261 4.2588535 4.1344169 4.5489725 4.3588355 3.9678212 4.2305427 4.6373723 4.1277474 4.0040536 5.4513405 6.3102205 2.7057559 2.6319410 2.4194980 2.3632868 2.6261994 2.3873403 2.8240977 2.6439790 2.5993910 2.7649560 2.4941214 2.8405449 2.4589268 2.7878003 2.4888507 2.3075835 2.5630237 2.5980899 2.5652852 2.3715291 2.8494041 2.2151115 2.6167545 2.7863488 2.6499442 2.6806322 2.6170713 2.3155580 2.8631393 2.3208097 2.7939816 2.5167921 2.8314451 2.6200145 2.8508864 2.5901133 2.7185944 2.6169800 2.3459477 2.7742997 2.9413025 2.5110866 2.6101127 3.0264597 2.6904962 2.5919185 2.9992550 3.2354571 2.9801593 2.5787495 3.2397107 2.5614054 2.9746985 2.8238056 2.4473046 3.0188459 2.7990329 2.9055813 2.7100198 2.5178889 2.6493941 2.6793839 3.8892897 2.5040206 2.3447717 3.5415688 2.9466378 4.0663377 2.6082499 2.7454536 2.9259316 2.7373277 3.5048723 3.4680707 2.8459700 3.0817119 2.8106785 2.9034951 2.7159212 2.7561509 4.0120770 4.6748700 3.2042336 2.8136980 3.0046116 3.1122028 2.4392166 2.7721128 2.9985212 3.1215910 3.1237738 2.7113637 2.4712502 2.8556323 2.3492955 2.6238573 3.4978716 2.7772486 2.3911059 2.2482149 2.8853403 2.7447921 2.6333906 3.0087394 2.6810726 2.9016732 2.8739647 2.9381381 2.5628487 3.2846111 2.4750562 2.5773324 2.8862536 2.7389867 2.8775929 2.9017438 2.4287396 2.7321591 2.5754267 2.8836135 2.4131522 3.2181963 3.0513394 3.2348451 2.8583667 2.8562024 2.9935060 2.7628157 2.1094666 3.5079013 2.1201801 2.7816758 2.8991415 3.0061968 3.1135824 3.6464794 3.2376759 3.3579982 3.2019468 3.0205450 3.0432847 3.5210615 4.0425365 2.8766073 3.7182959 2.8682811 3.6955438 2.7223769 3.3600375 3.0418156 5.2032066 3.6883578 2.8934840 4.7326738 4.8721069 4.1256904 4.9512474 5.3239206 4.2548584 3.8826528 3.0023602 4.2755508 4.1782369 4.7669021 4.0642533 4.8560120 2.9785900 4.3878997 3.4819469 2.8808877 5.1510102 4.1870386 4.5391416 5.3576105 2.9678659 2.9853942 2.8611991 2.9922291 3.0035064 3.2320243 3.3470682 2.8751186 2.7853769 3.5017489 3.0956902 3.2754576 3.6233617 3.1553200 3.2875816 2.8753687 2.8967570 2.8107035 3.2324462 3.1035549 3.2452490 3.3818530 3.2258195 3.0107316 3.3637115 2.9332183 2.8270618 2.2744199 2.9085152 2.6670620 3.0567892 2.9299829 3.1825312 3.1749902 2.6500583 2.9447576 3.6110364 3.1196362 2.7633406 2.6449754 2.7278384 2.8870738 3.1842103 2.6203452 3.8788824 2.6995503 3.1081532 3.7099335 3.1447539 2.4882138 2.7527582 3.8046966 3.3517098 3.6613258 1.9904234 3.6755318 3.5608140 2.8356300 3.1546187 3.1569816 3.4407093 2.4732182 3.4052480 4.3145089 3.5899451 3.6400209 2.9373957 2.5459928 2.9714000 2.4671170 3.0032438 2.8346421 3.3716915 3.9232240 2.8677305 2.4183962 2.6525816 2.4363463 3.3878139 4.8022956 2.9978144 2.6655604 2.8436170 2.5948902 2.3919589 2.6422910 2.4837264 2.2411355 2.6917310 2.6686118 2.4290198 2.7962415 2.6567355 2.4597548 2.4754272 2.5735914 2.5313858 2.5523083 2.2088604 2.3979533 2.5712078 2.5071428 2.6863238 2.5122404 3.1133615 2.6856972 2.3731139 2.6764319 2.7396122 2.5179968 3.0475488 2.9982614 2.6667646 2.5185892 2.7618169 3.2112653 3.0406731 2.3734433 2.7334965 3.3946334 2.5834253 2.6272522 3.0405469 2.9074033 3.1249294 2.2651632 2.8468590 3.0914527 2.8818520 2.8783568 3.7062033 3.7897538 3.1933854 3.7129735 2.9777196 2.5987448 3.7861352 3.4463783 4.1746949 2.7363342 2.3929112 2.7864006 2.3634777 2.5740313 2.5988813 2.4165468 2.3548124 2.6996163 2.5776414 2.2113806 2.4101237 2.5576195 2.5257056 2.4516148 2.5659645 2.5781456 2.6839839 2.4929544 2.7531063 2.5614409 2.5110532 2.3423735 2.8835291 2.6561417 2.5029829 2.5275446 2.4803808 2.7745135 2.5464308 2.9745018 2.5089751 2.5395406 2.7704116 2.6045879 2.6289288 2.8128227 2.8024130 2.3687713 2.2297028 2.6238957 2.4227326 2.4660416 2.3945383 2.6448140 2.2448833 2.7856901 2.8709119 2.6319756 2.6115803 3.0908005 2.9293918 2.7587242 2.6950035 2.3870022 3.1024748 2.6603673 2.8786958 2.6417704 2.6627474 3.0441495 2.5930916 2.9482269 2.6081472 2.6516286 2.8506097 2.8414848 2.6848748 2.8742114 2.7400210 2.9578415 3.0921608 2.7690043 2.5219233 2.7502898 2.5561903 3.2405390 2.8779018 2.7863658 2.8440276 3.1259744 2.5807634 2.9930262 3.2006372 2.8534424 2.7733997 3.0005282 3.0740620 3.0200526 2.6256802 3.5751797 2.2604970 2.4989022 2.1960452 2.3043219 2.1715346 2.3018377 2.4247236 2.3764324 2.1531579 2.4440069 2.4033662 2.2785139 2.4782476 2.2932883 2.2974371 2.7658792 2.3929569 2.1990619 2.7921530 2.9910553 2.1905072 2.4156398 2.6580064 2.5298526 2.1723542 2.3717736 2.4059712 3.1205188 2.2612711 2.6064960 2.7557567 2.9231187 2.7963226 2.4248082 3.0617475 2.7356312 2.6533262 3.4320140 1.6558664 3.1103997 2.7259231 3.2288634 2.4010064 2.5890936 2.1431716 3.3502896 3.4036897 2.5239618 2.5566731 3.3673185 3.1005506 2.9680556 3.1316444 4.5011291 3.0159955 2.8099715 3.3588032 3.5445820 3.5680089 2.9562085 2.8055816 2.2160174 3.4452611 3.2127728 2.2264960 3.2903687 2.5973122 3.0202281 2.6720266 3.0157410 2.9116072 3.3805186 3.0087242 1.6731643 2.5303744 3.4936194 2.7514343 2.1185477 2.7103468 3.2455100 2.8601345 2.4202338 3.3253230 3.6472930 3.5184389 3.2809945 2.4936171 2.9211502 3.0373864 2.9181459 2.1442977 3.5031125 3.6535071 3.4392297 2.5270934 2.5045675 2.7317639 2.6221291 2.4224433 2.5724908 2.3815792 2.6279833 2.3393883 2.4952811 2.8702226 2.6367934 2.4641449 2.5237434 2.5812974 2.4727175 2.1655877 2.9142725 2.6600400 2.3642920 2.7037690 2.7632697 2.2639833 2.6601788 2.3380633 2.2760982 2.6024069 2.5943524 2.2768832 2.2960703 2.4346844 2.5272517 2.4996436 2.6116302 2.2896766 2.4910875 2.7121625 2.3674867 3.8025856 2.4433290 3.6110661 3.6888769 3.4287266 3.7964916 3.6534367 3.7269127 3.5276312 3.0313324 3.5962210 2.3943812 3.6055630 3.5862291 3.4488763 3.4174022 3.7628661 3.6403627 3.6394351 4.1362742 3.8045364 2.4843779 3.9222217 3.7923956 4.0957537 4.0370270 3.2263000 4.0407075 3.6681830 3.8725447 3.5723030 3.1544455 2.8534406 4.0683007 2.2608883 4.3607319 2.5466075 2.8734558 3.6582151 4.0443649 4.0206257 4.4394165 2.9627926 3.2898503 2.4461437 3.2712282 2.3874302 4.5502246 2.8202638 2.6880275 3.0838748 3.0471235 2.7323362 2.9604209 3.2225313 2.7330952 2.6372849 2.8953206 2.6915455 2.9657967 2.6591460 2.8085584 2.6870687 2.9651758 2.6790571 2.9027644 2.7181965 2.7421518 2.6522185 2.7343040 2.8222072 2.4682545 2.6025565 2.9805695 2.7001968 3.0419420 2.7358305 2.6149726 3.1098448 2.7504585 3.2452687 2.6056543 2.7534931 2.6738173 2.9239152 2.7440985 2.6052121 2.9364443 2.9915524 3.0738437 3.0079818 2.9661609 2.6269859 3.1174891 2.9050090 2.8052444 2.8179558 2.7931821 2.5920685 2.6787006 1.7748917 6.2544159 2.6971809 3.9090767 3.2378517 2.8731680 2.7422549 2.8891406 2.9798752 2.8677215 2.7814917 2.8248009 3.0794254 3.1033662 3.0651536 3.2510610 2.8377791 2.8767788 2.8540049 2.5544105 3.4648327 2.9676567 2.9186679 2.8406982 2.8932175 2.7174303 3.0537938 2.9462803 2.9365222 3.1777223 3.2188431 3.1249110 3.4010304 3.1877058 3.0392888 2.9302100 3.2059023 3.0282240 3.0704552 3.0091946 2.9048616 3.2751874 3.6489859 3.5809639 2.9964716 3.0028792 3.0388401 2.9555677 3.6142882 2.6367601 2.9494378 2.9562992 3.2524601 3.0479294 3.0100438 3.3285924 2.9629071 2.8792772 2.7978500 2.8086345 3.3143533 3.0594200 3.1333995 2.6960131 3.8668114 3.0026342 2.8600731 3.3878880 3.0929883 2.7770277 2.4581271 2.9034893 3.0494442 2.6383038 2.9888201 2.6392183 2.6373945 2.6520603 3.1643290 2.8788438 2.6819608 3.0896634 2.8571306 2.6003280 2.9185893 2.6172375 2.4869237 2.6724877 2.7439563 2.5001928 2.3288715 2.4182050 2.8658279 2.5030558 2.4780999 2.5237281 2.6633067 2.3465251 2.5784720 2.4528171 2.4262106 2.5212827 2.2580096 2.6088383 2.7684739 2.9200231 2.7039783 2.8073958 2.7290683 3.5321335 2.3497402 2.5873256 3.0081839 5.8300881 2.7789113 2.6696806 3.1104636 2.6376474 6.1266162 2.5940800 2.7201739 2.8783583 2.9263147 2.4358579 2.3839879 2.7165295 2.9244770 2.2189752 5.0987560 5.0116507 4.2520712 2.8545891 4.3227727 4.1934324 5.0684396 3.6002993 3.9608372 4.5809798 4.8665993 4.3875792 4.4378285 4.3827435 4.1126464 4.2322139 1.9729687 1.8441770 4.8114423 4.7540459 5.8269497 4.3823174 5.3933070 5.3264853 5.0574684 4.6791860 4.3692016 4.1911695 3.5432691 4.3574415 3.9240308 4.7464006 6.0068940 4.8069524 4.5959698 4.6416233 3.8915809 3.5888944 5.7564615 5.1064124 3.6904080 4.5863769 2.7889339 2.8321342 2.7449503 2.8630874 2.6062944 2.5679915 2.5232270 2.7815247 2.5949135 2.9173376 2.6472237 2.8367434 3.0108296 2.3222730 3.0110372 2.6179307 2.7904821 3.4264506 2.6579150 2.9257357 2.7733810 3.3450115 3.0838073 2.9381995 2.5453310 2.4234901 3.0086905 2.9298322 3.1573774 2.9021191 3.5410102 3.1891835 2.6473618 3.0104165 2.6753022 3.2499122 2.8551129 3.2160469 2.6273875 2.6787025 2.1801979 3.1524296 3.1380057 2.3872126 2.8953527 3.6099387 4.1794505 3.7018352 3.5565790 3.1120577 3.0351592 3.5474759 2.6630835 2.7428757 3.5467883 4.6943424 2.7687639 2.8566874 2.7867838 3.0751971 2.9290884 2.9259026 2.5947774 2.9265318 2.6296055 3.0017732 2.4501973 3.0464765 2.9527750 2.8451391 2.9160099 3.2102339 2.8349312 3.2051776 2.3566106 2.9495262 2.6384928 2.7630012 2.5432986 2.8893057 2.4668237 2.4979113 3.1955579 2.6852275 2.4427910 2.8549529 2.5720813 2.7736657 2.5228490 2.7604086 2.8475782 2.6918254 3.1182920 3.9312303 3.6050536 2.8799023 3.2023015 2.5102228 3.1809653 3.2018741 2.6722339 2.9212256 3.3316509 2.3026454 9.0000000 4.4357725 2.5299809 2.1531513 2.2011457 2.7462507 2.1441910 2.2740767 2.1520230 2.1919744 2.1389181 2.1638652 2.1400287 2.1881512 2.1781415 2.2350490 2.3487380 2.1489385 2.3006582 2.2875374 2.3721015 2.3768385 2.0957745 2.5338886 2.2842409 2.3981959 2.1989061 2.2448928 2.2927334 2.3137393 2.2811475 3.5606655 3.5606655 3.6285634 3.6285634 3.6145650 3.5459132 4.0568832 3.5661163 3.7202202 3.8608115 3.7462850 3.7617819 3.7617819 3.7831866 4.4429665 3.5354025 4.7715572 3.6032805 3.6032805 3.7053470 3.7053470 4.0177955 3.9708275 4.6612062 4.6612062 3.8247953 3.5216365 4.3211087 4.3211087 3.8334553 3.8334553 4.0330461 4.0330461 3.1286743 3.8297402 4.0408244 2.5151585 1.9251770 2.3419668 2.9859387 2.3540434 
PLABRA007776_KOG0315                                                                                                                                   2.8396030 3.0896570 2.9641462 3.1179887 2.7710576 2.4007135 3.1153462 2.4972587 2.3466421 2.8259799 2.1983029 3.0104344 2.8100684 3.3435296 2.8082920 2.6362650 2.3973410 2.2656049 2.0114826 3.5031380 2.3722492 2.6606515 3.5387127 2.1028642 2.8511750 2.5887460 3.3266899 2.3464349 3.1004093 2.9115034 2.7949805 2.5236854 2.3790391 2.1235070 2.4520320 2.7464952 2.9386150 2.2437708 2.5527856 2.5250516 2.7126372 2.4694324 2.6513555 2.5155415 2.1623603 2.4216382 2.3384737 2.4345935 2.4706455 2.6875637 2.0557040 2.2399647 2.8752821 2.4990503 2.4769357 2.2262706 2.4357057 2.2471728 2.2084767 2.3528134 2.8717093 2.1114671 3.0013085 2.4548114 2.1902305 2.1771739 2.4944710 2.4877851 2.4473735 2.4728081 2.8004776 2.6589551 3.0151455 2.7653560 2.8037311 2.7655303 2.3792487 2.7658640 2.5489263 2.4843040 2.2772301 2.4091847 2.5399125 2.7043324 2.7281883 2.6936506 2.4832727 2.1295779 2.6937366 2.2304645 2.7047208 2.4451657 2.5503813 2.5694668 2.7308116 2.6415707 2.5352495 2.5596936 2.7476383 2.2921959 2.4220352 2.7645579 2.4811688 2.5983335 2.5750537 2.4194232 2.3910494 2.6024946 2.5736196 2.4848730 2.5126581 2.5132562 2.4759154 2.6099206 2.5471182 2.7563541 2.7401009 2.4336799 2.6119492 2.4138891 2.6750422 2.6057532 2.2693045 2.1464957 2.3281194 2.8672034 2.3572228 2.3564800 2.6435666 2.4523035 2.7229099 2.5635418 2.5201439 2.7676671 2.9285628 2.2204778 2.1190240 2.2055145 1.9110821 2.2510003 1.9720540 2.0386964 2.2231587 2.1971678 2.2761904 2.5228625 2.0879074 2.0594050 1.9974601 1.9980932 2.4152016 2.4169725 2.0925388 2.3487082 2.9690842 1.9390429 2.2277059 2.2934340 2.2412136 2.0758102 2.2984450 2.2488353 1.8462716 2.4062889 2.2924620 2.0500260 2.4550381 1.9823467 2.0231726 2.0982531 2.2724306 2.3089983 2.0486759 2.2063947 2.2874539 2.1662876 2.3054328 2.0095752 1.8794335 2.9989952 2.7105081 2.9249946 2.6482163 2.6705457 2.7074222 2.6469587 2.9848142 2.7315246 2.6056203 3.0243833 2.8273356 2.6621829 2.4192033 3.0628404 2.3045702 2.6938127 2.4039801 2.5248568 2.8390968 2.7154277 2.7911393 2.6586421 2.5099816 2.8792706 2.4970265 2.6315424 2.5266142 2.9037096 2.6656365 2.8006016 2.8677037 2.8099623 2.5483427 2.5377987 3.0434611 2.7097120 2.6712947 3.0318322 2.3581380 2.6139584 1.9741565 2.3385860 3.1991903 2.1686118 3.1378621 2.4166840 2.8570772 3.2522275 2.2368718 2.3685986 2.3512128 2.7585791 2.0928328 2.9031115 3.0673180 2.5297016 2.2200459 2.7224006 2.2073574 2.2319584 2.5901578 2.6252113 2.1346911 2.7979775 2.9636466 2.5605505 2.7923087 2.6425671 2.4736953 2.4689569 2.6623364 3.0833890 2.6383827 2.5524881 2.4881919 2.5056399 2.5983038 2.1002911 3.0108207 2.6877788 2.4713939 2.5905462 3.1406542 2.7720967 2.6766653 2.2677061 2.2559451 2.2746696 2.4504052 2.1594660 2.3228915 2.3697657 2.4545014 2.4422953 2.3514902 2.3965131 2.1691111 2.1888588 2.1326937 2.3476795 2.3449832 2.4109011 2.4024597 2.2291565 2.3807885 2.4361764 2.2920542 2.0617862 2.2825047 2.7161291 2.5296446 2.1073464 2.4499590 2.6155567 2.8883292 2.7291015 2.1930274 2.3433451 2.1228429 2.6876115 2.4393556 2.7619606 2.6979553 3.8363881 2.5245311 4.1597842 2.6548044 2.8003844 2.6911565 2.4981099 2.5889127 4.4427003 2.9995500 2.6272164 2.4436705 3.8737011 3.5179087 5.5371902 2.4102256 4.6252853 5.2584277 4.7686167 4.2762152 4.8295963 4.4870437 5.7320351 4.8011611 2.2637444 4.7614629 4.7544583 2.4044367 4.3179826 5.2519964 4.7422194 4.5515230 2.7584771 5.3709201 4.4626496 4.8087808 4.6798641 4.6099753 4.1980954 5.7053105 5.0253773 4.2754631 4.5191294 5.3622643 4.4528866 4.2763193 4.7975640 5.3908513 3.9265876 4.7081805 3.0953665 4.3417239 4.1485854 5.2968312 4.6927293 5.0220175 2.6513309 2.9084892 2.7182863 2.8230962 2.8504896 2.6480358 2.7139651 2.9881334 3.0413867 2.6380968 2.6224989 2.6377857 2.8940494 2.6745000 2.8532298 2.7711163 2.5518342 2.7847285 2.9533696 2.5407606 2.9140721 2.7843855 2.7591534 2.7196922 2.5930509 2.5992281 2.7541614 2.7059818 2.3872586 3.1305787 2.7999972 2.9448582 2.6839618 2.7753234 2.5467850 3.0033107 2.5324152 2.9491092 3.2219996 2.9173032 3.1508156 2.7390768 2.5644312 2.3703804 2.8613488 2.5439414 2.8667262 2.7455248 2.4427150 2.8121897 3.0394394 2.9044150 2.7290972 2.6246715 2.7498315 2.1272442 3.1171331 2.7499719 2.3991526 2.2731644 2.5579714 2.7022398 2.7950306 2.7991956 2.3938445 2.4716759 2.0982018 2.3345506 2.0846966 2.7885416 2.7278967 2.5754754 2.4739734 2.6094580 2.9552209 2.9934308 3.1928516 3.2431488 2.3762202 2.3628109 2.2370501 2.2215574 2.0987706 2.0693291 1.9655396 2.5732414 2.1017864 2.0510486 2.2090840 2.1139865 1.9770288 2.2488758 1.9217725 2.0534118 2.3634555 2.0188230 2.0761544 2.2505257 2.3353291 2.4020338 2.2253324 2.2758619 2.0968078 2.1954025 2.5054706 2.0919347 2.7746713 2.4339546 2.3416900 2.2103955 2.7247199 2.2759965 2.0577602 2.6131370 2.6947908 2.2486247 2.2859337 2.5591313 2.7100364 2.9093631 2.6443979 2.7545227 2.9161979 2.1590931 2.2097515 2.5464120 2.8020969 2.2006313 2.3727213 2.1108652 2.6330659 2.3991177 2.2203835 2.1730892 2.1195681 2.9625247 2.2692406 2.2140898 2.2146192 2.5475110 2.4179718 2.3382272 2.6187845 2.4479397 2.5164300 2.1749441 2.1667463 2.7289799 3.1023976 2.2419848 2.8151954 2.4500146 2.6214733 2.4343302 2.4743145 2.3656623 2.4278638 2.7340583 2.3921043 2.3445586 2.5974704 2.5325841 2.5868040 2.6694618 2.4672192 2.7829105 2.2504101 2.7785871 2.2505069 2.6875581 2.5389944 2.2505069 2.8207580 2.7579269 2.6394120 2.7038136 2.7191586 2.7711325 2.5319810 2.6042846 2.5066280 2.7774722 2.8084133 2.6200652 2.8505723 2.7486297 2.8192300 2.7991278 2.7583379 2.7267123 2.9468852 2.8007013 2.4543330 2.5690631 2.8132481 2.8305540 2.8013197 2.4925015 2.8227994 2.9386241 2.6769628 2.8336478 2.5749001 2.6387220 2.7027738 2.7432850 2.6192511 2.6666447 3.1477753 3.1768402 3.5719099 4.1005395 2.3233533 2.9718677 3.6481013 2.8506859 3.1834109 2.7154822 4.0900363 4.1174079 2.4670937 2.6851366 2.2849312 2.5753841 2.6502024 2.5848218 2.6533388 2.2823706 2.7079440 2.5789419 2.4100819 2.4487157 2.8588090 2.8637655 2.5967501 2.6712420 2.2714937 2.3855449 2.6774724 2.6983599 2.3236154 2.5379578 2.4865178 3.1873267 2.6510714 2.2670454 2.4047098 2.4932555 2.4992746 2.7040059 2.4685552 2.4676959 2.4043709 3.1705543 2.7070012 3.1572160 2.2489091 2.1866648 2.4399823 2.3160885 2.2209567 2.1745856 2.5778245 2.6376284 2.2608380 2.7860352 2.3605375 2.5758177 2.5794429 2.4441968 2.5928289 2.5973697 2.7145740 2.3510188 2.7603081 2.6300392 2.3830842 2.7241695 2.3613920 2.3305602 2.5069407 2.1271962 2.5362262 2.4019716 2.2572392 2.8528890 2.5200502 2.5844088 2.3458991 2.7468821 2.4039883 2.5698251 2.2268787 2.5470783 2.2082152 2.7253459 2.3755590 2.3555628 2.2111268 2.4458203 2.6039055 2.5153831 2.2935227 2.6269234 2.3798980 2.3324088 2.2278008 2.9112936 2.7788217 2.3775205 2.4276899 2.1261648 2.7788642 2.4679595 2.6391096 2.3731544 2.4683088 2.2773072 2.3312845 2.6403736 2.2989054 2.4602138 2.5276523 2.5747287 2.1616952 2.2894124 2.4820263 2.6606401 2.3853278 2.5934494 2.2479667 2.3521126 2.3218959 2.5605603 2.7722476 2.4333354 2.4685130 2.7654966 2.4034284 2.4393369 2.3722063 2.5304742 2.0762430 2.4091565 2.6344380 2.7608587 3.1166453 2.7507463 2.6156155 2.7330412 2.6896504 3.1808801 2.5063801 1.8491238 2.0473586 2.0654270 2.3289342 1.9360236 2.2664514 1.9914150 1.8610717 2.0332170 2.5188899 1.9360126 2.0514423 1.9949608 1.6695449 2.1907858 2.1447194 2.5642788 1.8452521 2.1045240 2.3551475 2.9424712 2.5402775 2.6553326 2.4594452 2.3291774 2.2763426 2.2169206 2.0576801 2.2036429 2.0292952 2.2336606 2.7163843 2.1214799 2.3472010 2.3182192 2.1826211 2.2195060 2.4115688 1.9845569 2.2642176 2.8360918 2.1007502 3.0018601 2.6456792 2.3874468 2.3215102 2.7178099 2.4526288 2.4357266 2.1019674 2.3548161 2.6773130 2.3707801 2.5861439 3.2311823 2.0828258 2.6555880 2.2068111 2.7427984 2.0405533 1.9143101 2.8694581 3.5955391 2.5644396 2.6589993 3.7649510 3.2408387 4.1800151 2.7781732 4.1120637 3.3429215 2.1165867 4.6036293 3.4253871 2.9446353 2.4475728 2.7626733 2.5981983 2.6390174 2.6669738 2.5292298 2.7530259 2.2854402 2.9168471 2.5479360 2.3398471 2.4991919 2.6983787 2.3569334 2.6515430 2.7658282 2.7010651 2.4515593 2.6444085 2.6208216 2.5625149 2.2065509 2.6980979 2.7456906 2.5556825 2.2741451 2.4692022 2.6887669 2.5905556 2.7382832 3.1107772 2.6431707 2.8675842 2.5069929 2.3657300 2.9026914 2.3178886 2.4890839 2.6245438 2.8599576 2.6461052 2.7790309 2.6727546 2.9130168 2.6947397 3.3745953 2.8525923 5.3239767 2.0568860 2.3009630 2.0088006 2.5455516 5.2475995 2.2702925 2.4224977 2.1663571 2.3913310 2.3602952 4.0731941 2.1923727 2.5793006 2.2977744 3.0651497 2.4335195 2.6742878 1.8690717 2.3960032 2.9969666 2.8319793 2.0482052 2.3085280 2.0431267 3.0896801 2.9019532 2.5022426 2.3519473 2.7990096 3.0080177 2.5465134 1.9907924 2.6667100 2.5841771 3.2601971 2.0399079 2.6853281 2.5532699 2.7421516 2.2870809 3.0721674 1.6584773 1.9749515 2.4384114 2.2002629 2.8215127 2.3918203 2.5432387 2.3171219 2.7188541 2.7235113 2.5994700 2.3758495 2.7285363 2.5012146 2.8044594 2.8598970 2.5481698 2.2078498 2.7786150 2.8579395 3.4004780 2.6665983 2.7124227 3.5764982 2.5681986 2.7076413 3.0063224 2.7992008 2.6484923 2.9056943 2.2981399 2.6386083 2.8362631 2.6706662 2.6769956 2.9538677 2.3318620 3.0708640 3.1554509 2.7779225 3.2149401 2.6808891 3.4038019 2.6705143 2.6272205 1.9043628 3.0556696 2.8458251 2.7963602 2.6834263 2.1116165 2.5356478 2.4948682 2.2176779 2.4757312 1.8894633 2.5449460 2.2198724 2.9880208 2.6145368 2.4945638 2.5229818 2.6016230 2.1082606 2.5102181 2.3808330 2.2872550 3.2015519 2.4753033 2.2443128 2.6710528 2.1143650 2.8001733 1.9076251 2.6558995 2.5100681 2.5535302 3.0376866 2.4407972 2.4030320 2.1178881 2.3845579 2.9618416 2.8179824 2.6772005 2.6444691 3.2457744 3.2444272 2.7179491 2.5638019 2.6177722 3.0646434 2.6403056 0.7412964 0.6616278 0.6617765 0.7639743 0.9517082 0.6970162 0.7531866 0.6487364 0.5894465 0.7642744 0.8290569 0.7256253 0.7426612 0.6919223 0.6942807 0.8212273 0.8286640 0.7102019 0.9062175 0.8261245 0.8177820 0.8926997 0.0000000 0.9490788 0.9821605 0.9444054 0.8533699 0.8301727 0.9142554 0.7991219 0.7420461 0.8622519 0.8436280 1.1347175 1.0805436 1.1619922 1.9675970 2.1324230 1.8745730 1.6355544 2.2113898 1.9090520 2.3537114 1.9968835 2.2673510 2.1019089 2.0589340 2.1828100 2.1811942 1.8281405 2.4216796 1.7254555 1.5879691 2.0571645 2.3697782 2.0339013 1.8918637 2.1312265 2.2181439 2.0271846 1.5141328 1.6918568 2.3659421 1.9453011 2.5258429 1.9895044 2.3070498 2.1728463 1.8429453 1.9273887 2.2263342 2.5937236 1.8349811 1.9169605 2.4436275 2.3377853 2.4215584 2.6369278 1.9588303 2.2660622 2.1499904 2.1859585 2.1390921 2.5483292 2.0371053 2.3282587 2.6525288 2.3246979 2.5396094 2.8145152 2.3417845 2.4774522 2.7854014 2.4951697 2.6014684 2.1865765 2.5200172 2.3494559 2.6202165 2.6318957 2.4363860 2.3916308 3.0531189 2.6948712 2.4381378 2.8333992 2.6262167 2.6566427 2.4876211 2.5529622 2.2185394 2.6198235 2.6212247 2.3201771 2.5788553 2.5731580 2.1945004 2.3965846 2.5895996 2.6350471 2.5671897 2.9342857 2.8270874 2.7668237 2.6029248 2.5584496 1.9434439 1.8759654 1.8699866 2.4477270 1.9733468 1.8466593 2.4126918 2.0003961 2.1022054 2.0724689 1.9705601 1.9614095 1.8678591 2.1432723 2.1118489 2.3906671 2.1906907 1.9628299 2.1567892 2.3390878 2.9228016 2.1549717 2.0537379 2.0763623 2.0894796 2.3901013 2.0889975 2.4998433 2.4060812 2.0754805 2.4941625 2.4879650 2.4487870 2.5290854 2.5739136 2.1275236 2.2965067 2.4734376 2.1613592 2.6608692 2.3301381 2.4233814 2.6435945 2.5022921 2.8329196 2.7546865 2.9318433 2.6605588 2.6350837 2.1522841 2.4918665 2.5343686 2.1690635 2.3129384 1.8859157 2.0944747 2.5079114 4.5487205 2.0685654 2.0667545 2.0301532 2.7484826 2.5816033 2.2345589 2.7064171 2.7216519 2.4519691 2.3169136 2.2984429 2.6752909 2.7361907 2.6983739 2.8905561 2.7692039 2.8007292 2.3613258 2.8320975 5.7633146 2.8726861 3.2905140 2.7791011 2.3181741 3.2328323 2.3760094 2.8780211 2.2891315 2.3045425 2.6017422 3.3573453 2.1552532 3.8391853 2.3752319 2.6313752 1.8574060 2.6706152 3.0538773 3.0622615 2.6364782 3.9601972 4.3715019 5.5221933 6.6872126 4.4648056 3.6124488 6.5952174 4.7701574 4.7364046 2.9600323 2.3183423 6.8633168 3.7908466 6.1769382 4.9142635 6.8957532 4.9528738 2.5810782 7.6174240 5.4967076 3.9049562 3.7158378 7.0523770 6.0121556 7.3525826 4.2021974 2.8402924 3.6571033 5.0574510 4.9580282 4.0461584 4.5624520 4.1620397 2.3741395 2.1666484 2.3590644 2.2656233 2.2200059 2.2465611 2.3971662 2.2155143 2.3983938 2.2341094 2.2455781 2.5753545 2.3175923 2.3604059 2.3815383 2.2799041 2.1961320 2.3736900 2.1927402 2.1848655 2.4632738 2.3351292 2.3155296 2.1048149 2.2543151 2.3901843 2.1423529 2.2847068 2.3585405 2.6685550 2.4082288 2.5329321 2.6595770 2.2799343 2.4844359 2.4188185 2.2087117 4.2238800 2.6751950 2.2482060 2.2352986 2.4408244 2.4647781 2.5999436 2.3509701 2.6210276 2.1271036 2.7317300 2.6162664 2.7660511 2.4933959 3.6353030 2.8119476 2.8539698 3.3760606 3.6566662 3.4892334 3.4134134 3.6550820 3.5011792 3.4995763 3.1772610 4.3551308 3.3054957 4.2297841 3.8743144 3.4764235 3.2704483 3.8546936 3.2631471 3.4338305 3.8706078 3.3234337 3.5248180 4.2863891 4.1762474 2.7170991 2.7345062 2.6110258 2.4617193 2.6334469 2.5013239 2.7177914 2.5911264 2.8136324 2.4470603 2.6946747 2.6726974 2.6876238 2.8672922 2.3870612 2.3684282 2.8922234 2.6739404 2.7819444 2.4415618 2.7579006 2.3209730 2.8293812 2.7210741 2.7398283 2.5797679 2.5887435 2.5604534 2.8993269 2.8378428 2.6879124 2.4775239 2.8243132 2.5769807 2.9396258 2.8636015 2.9278849 2.7210596 2.4874309 2.4145778 3.2158585 2.4743854 2.5746316 3.1220307 2.5061581 2.5777860 2.5297155 3.0533800 3.0387375 2.6248859 2.9993343 2.4474666 3.0264838 2.8253171 2.6372367 3.0296571 2.9740277 2.8625406 2.4108885 2.5550365 2.7393711 2.9552656 3.1545688 2.3483825 3.1890231 3.3196947 2.6929851 3.3586392 3.1532236 2.8138114 3.1472155 2.5534799 3.0027847 3.1991287 2.7696829 2.6102516 3.0404410 3.2581477 2.7046590 3.1747970 3.4518666 4.3503363 2.9259530 2.8650969 2.9449987 2.9334238 2.4008765 2.7450508 3.1563064 2.9157710 2.8550253 2.6174203 2.3617341 2.5651754 2.2509666 2.6744635 3.5786402 2.5979935 2.2548088 2.1801556 2.5590342 2.7577878 2.4090239 2.5862284 2.5528971 2.6022476 2.5959640 2.7453530 2.4107175 3.0936967 2.3759398 2.4793501 2.7782053 2.7314014 2.7707819 3.0427599 2.4436550 2.5998365 2.6409653 2.8555969 2.3521362 3.0311521 2.9615951 3.3121793 2.5421350 2.8210560 2.8468588 2.7470464 2.3217152 3.2808216 2.1266192 2.5152600 2.7878273 2.6826326 2.7888501 3.1852731 3.2601798 2.7256882 3.2690186 3.1140915 2.9849567 3.3124599 3.3975497 3.0012321 3.7181469 2.8453673 3.4480569 2.7862843 3.1120141 3.3911980 4.2191274 3.4556021 2.7266684 3.8217533 3.6995785 2.8587606 3.9434112 4.3889920 3.9739744 2.9515331 2.9725231 3.4815733 3.3877857 3.6978877 3.6194975 3.8907412 2.5102159 3.5723405 2.9853122 3.4020489 3.6167052 3.2911592 3.4200208 3.7392634 2.7830346 2.7692868 2.6051880 2.5532562 2.9144277 2.7852416 2.7730152 2.6958518 2.3934276 2.8335421 2.8950885 3.0189655 2.9625157 2.8749835 2.5990900 2.6610852 2.7937930 2.8482502 2.9079860 2.7361399 3.4661235 2.5876785 3.1643550 2.7344385 2.9618334 2.7204343 2.5714913 2.5194266 2.8530836 2.9113025 2.8719388 2.8212651 3.2176371 3.1983892 2.9289464 3.1944973 3.0128999 3.0725172 2.5600351 2.6089813 2.8939243 2.9825853 3.0578351 2.6424751 3.5377757 2.6839980 2.8171278 3.3559180 3.2685425 2.5659973 2.9599930 3.2922698 2.8753268 4.1843620 2.6952212 3.1545212 2.9866233 2.8192027 3.1096650 3.1411239 3.2815015 2.4611337 3.4045012 4.3876029 3.0072475 4.1694617 2.8861801 2.5134170 2.8512997 2.6142426 3.4215307 2.6489201 3.3236352 3.2245408 3.2756105 2.5243623 2.9726949 3.9897491 2.7589647 4.6567568 3.1278070 2.8803721 2.6601396 2.8244067 2.5225673 2.8104851 2.3669102 2.4165631 2.9956564 3.0936568 2.9264529 2.9605146 2.7353481 2.8787180 2.6602164 2.6477844 2.6742612 2.4621501 2.5370226 2.6608177 3.2001888 2.6659540 2.6395336 2.4605096 3.4341876 2.8663060 2.7808390 2.9207891 3.2653400 2.6457009 3.2310843 3.3418017 3.3388041 2.5819520 3.0618223 3.2482581 3.1158351 2.8945623 2.7954049 3.2044677 3.1859669 3.1590418 2.8577733 2.7353421 3.0813491 2.6071254 2.5465432 3.3698217 3.4801847 3.2752277 3.4957823 3.3107722 3.4346708 3.3002131 3.3782251 3.2225156 3.1936736 3.1467111 3.5826756 3.1993537 2.5347326 3.0459155 2.6923645 2.9789106 3.0816370 2.4636792 2.5394494 2.9478792 2.7758843 2.5713934 2.8940585 2.7860961 2.9207000 2.7086599 2.7164725 3.0062214 2.7795003 3.2871409 3.0429473 2.6557258 2.7749928 2.4068355 2.9843571 3.0240348 2.8630102 2.8079043 2.8124425 3.3396109 2.9174131 3.0573724 2.6793717 2.6343631 3.0361523 2.7066330 2.7645794 2.9657166 2.6236451 2.9453996 2.6604285 3.0061560 2.9930687 2.6075970 2.5442926 2.7567213 2.5107860 2.5667765 2.9962043 3.1844484 2.8441209 3.1870072 3.2234978 2.9331418 2.7147017 2.6580280 2.7195941 2.7612890 2.9370280 2.9332417 2.5983870 3.0741780 2.7805708 2.6748357 2.4281383 2.6892049 2.6676177 2.8898997 2.8268723 2.6258182 2.7116111 3.2675084 2.7115032 2.7311233 2.4615111 2.5614222 2.8693619 2.9693622 2.6338168 2.7430203 2.9448279 3.4380269 2.4833120 3.2935314 2.9430046 2.8921347 2.9160187 2.9922183 2.9825334 2.7282411 2.6719987 3.4969311 2.4222795 2.7278229 2.5430260 2.6030178 2.7540802 2.4801814 2.8514348 2.7502423 2.4138105 2.8010060 2.5981540 2.9539971 2.8638228 2.3013552 2.6717688 2.8075614 2.4398814 2.6422054 2.6529193 3.5036008 2.4522906 2.7272008 2.5757532 2.4816537 2.1939650 2.3572250 2.7526089 3.3037720 2.7285743 2.7230053 2.6891797 3.1218247 2.9780821 2.6820140 2.7654307 2.5710829 2.6692352 4.0009030 2.3042631 3.3226635 3.0614009 3.6845684 2.4406476 2.2749379 2.7130634 3.0693089 2.9103928 2.4864964 2.6995217 3.1945422 3.0879666 2.7098483 2.9458059 3.8327896 2.8969941 2.5889618 3.2823791 3.3114589 3.2064415 3.1604082 2.8435222 2.5729901 3.0734371 3.0722303 2.8345753 3.2886946 2.9323591 2.8046604 2.3914279 2.8926893 2.9367349 3.3321271 2.6348021 1.7750516 2.4647224 3.2165000 2.9220994 3.0126854 2.3023381 2.9921853 3.2359416 2.8984056 3.0425071 4.2022827 4.0609233 3.3305885 3.1744756 3.4967197 3.1544273 3.3018915 2.3668691 3.3631100 3.0716355 3.2054768 2.6052836 2.5846773 2.6993428 2.9157764 2.4838261 2.5091178 2.4029504 2.5148021 2.1048828 2.5101249 2.9240616 2.3961213 2.4175507 2.6415893 2.2244362 2.4354194 2.5194657 2.8338460 2.5469289 2.4015466 2.5463561 2.7138579 2.5496335 2.6999035 2.4300846 2.2700416 2.5299613 2.6641055 2.2451122 2.3927795 2.2833647 2.5275267 2.5402957 2.9348906 2.5648915 2.5148339 2.8802699 2.7105229 3.6840883 2.6101555 3.6063841 3.6085269 3.4815408 3.8753310 3.5648326 3.9650975 3.5609140 2.5747255 4.3137167 2.8028157 3.5755034 3.9034010 3.7833889 3.7411656 3.9976874 3.8203491 3.7279303 4.3358507 3.8072961 2.6496120 3.8185374 3.7744276 3.7129939 4.1149250 3.5874067 4.0530942 3.7545062 4.2213847 4.0771652 3.4010572 2.9182310 4.7296592 2.4605976 4.2957584 2.4238535 3.0531335 4.0521859 4.0510560 4.2570480 4.2169260 3.5938294 2.8192653 2.9145887 3.1060381 2.5019851 5.1511898 2.9891984 2.8752782 3.1092487 3.1336705 2.8602838 2.9978790 3.2693800 2.7659136 2.9081319 3.0226795 2.6314099 2.9545821 2.7216929 2.8692803 2.6665999 2.8651728 2.6839577 2.9157764 2.7350640 2.9374757 2.7659865 2.7996244 2.5715085 2.7678870 2.5243422 2.9039202 2.7318253 3.0485684 2.5362174 2.5624302 3.0435575 2.9292123 2.9761560 2.5734508 2.7415925 2.5149517 2.7960638 2.8852081 2.7306267 2.7301556 2.8226001 3.2615693 2.6074982 2.6075320 2.8788591 3.0458788 2.8541203 2.6239771 2.8433350 3.0614015 2.8688599 2.8495016 1.4873884 3.7424804 2.2585319 4.1425600 2.2031077 2.3604775 2.3311059 2.2520079 2.4392514 2.4014450 2.4829859 2.5094243 2.4906808 2.4184536 2.6027775 2.6692155 2.5980299 2.4845483 2.3946444 2.2660099 2.6384739 2.4045152 2.4347646 2.3635715 2.4362091 2.6676563 2.5212441 2.3877399 2.5146634 2.7524390 2.9125918 2.4600920 2.8021902 2.7439720 2.3210370 2.4105547 2.3903519 2.4971705 2.7718918 2.6917327 2.6428727 2.6912137 2.9345952 2.8880981 2.7685330 2.4234846 2.7299345 2.1878658 3.0786215 2.3661978 2.4812250 2.6658606 2.9453222 2.8050094 2.5119396 2.5315999 2.3761359 2.5432854 2.4752252 2.4860119 2.6996622 2.7286978 2.9042405 2.6044876 3.0453264 2.7449850 2.4929536 2.9257134 2.4903582 2.2939873 2.3027400 2.8477973 2.4795006 2.2786388 2.5814101 2.6391639 2.2996616 2.2229160 2.3470056 3.0256959 2.5140469 2.8349256 2.5729165 2.5383147 2.7007758 2.6540299 2.5852271 2.7913508 2.6464919 2.5926820 2.3508474 2.4217681 2.9952086 2.5669585 2.5218137 2.4411137 2.4777082 2.4913859 2.5957008 2.4542531 2.5725378 2.6742456 2.2684435 2.3472076 2.7537280 2.8260297 2.9332055 2.7508325 2.5965462 3.2607093 2.7794338 2.7453187 3.3275060 4.4096778 2.9539681 2.8427085 3.1064872 2.1861624 3.4510526 2.4990802 2.7332601 2.7730151 2.6419615 2.7933519 2.4499897 2.9406464 2.5584049 2.1955380 3.2130836 3.9113338 5.2208044 2.3542248 3.7019529 3.6099001 5.3887383 3.8729382 4.1672698 4.0631674 4.6463483 4.0041606 5.7443371 3.7858111 4.4487151 4.2727059 2.5787092 1.7845863 4.0800307 4.4002291 4.0714333 3.9048658 6.1022070 3.1115039 3.6180045 3.4831253 4.2388353 4.7991705 3.4842590 5.0250428 4.5946213 3.6301322 3.4209926 3.1062787 4.3302514 3.1194859 3.8376830 3.7676737 5.5467955 5.2809875 4.3778074 4.1526302 2.4170778 2.4609114 2.6438196 2.9052258 2.5990655 2.4864928 2.2603425 2.3926276 2.6344279 2.5245862 2.2521407 2.7782881 3.0423243 2.3419546 3.0094180 2.4757681 2.7442115 2.7643479 2.3746297 2.6793518 2.8665693 2.7116346 2.7008869 2.5647553 2.6522734 2.3329218 2.7849218 2.5053992 2.9571205 2.5708340 3.1244672 3.2058232 2.6381252 2.8464359 2.3317574 2.9395180 2.9072550 2.9966313 2.3486428 2.5786302 1.9256775 2.8460828 3.4491009 2.2354316 2.6805096 3.0664342 3.7044993 2.9128337 3.4316893 2.5925803 3.1842164 3.4694309 2.8460038 2.5672889 3.0289464 4.8827248 2.9449171 2.8028647 2.8738704 2.9993512 3.1287508 3.2797465 3.0101157 3.2765880 2.8185279 3.2563717 2.6278751 3.3260753 3.3296296 2.8899483 2.7739798 2.9143726 3.5530557 3.4009637 2.4277773 2.9489996 3.1928171 3.1351496 3.1360298 3.3352688 2.9195045 3.0697806 3.1487314 3.1429056 2.9984277 3.0315385 3.1336098 2.8072235 3.1872202 2.9964640 3.1771860 2.8538540 3.7099745 3.6904787 3.5264945 3.7497824 3.5447424 2.9880732 4.8454054 3.8188613 3.1949408 3.1532799 3.7997232 2.9210899 7.6959048 4.2522335 2.7246334 2.2685553 2.2666812 2.8171083 2.1772163 2.3896853 2.2795652 2.2667604 2.1733305 2.3716489 2.2683272 2.3709652 2.2998723 2.2201455 2.4189658 2.2807250 2.2797043 2.1041090 2.4818497 2.3214764 2.1770615 2.3649492 2.0529731 2.4119840 2.2143877 2.3479198 2.3632840 2.3894402 2.2448950 3.4670306 3.4670306 3.4208973 3.4208973 3.3983587 3.3977707 3.8323931 3.5274878 3.0565991 3.7320932 3.1743173 3.7864044 3.7864044 3.2664880 4.2085932 3.6135415 3.9989688 3.8707104 3.8707104 3.5623255 3.5623255 3.8838622 3.5645904 4.7645125 4.7645125 3.4817917 2.9858270 4.2928080 4.2928080 4.3876741 4.3876741 4.0419800 4.0419800 3.6407435 3.4079303 4.1921477 2.6108012 1.9495481 2.9993856 2.5917967 2.7469054 
VERVER008420_KOG0315                                                                                                                                   3.0876184 3.1035285 3.0438900 3.0436367 2.3983052 2.5614220 3.4029436 2.7600517 3.0105910 3.0224717 2.0664728 2.7125576 3.0456145 3.6165051 2.5748779 2.6384901 2.3462385 2.2761457 2.1258968 3.4381470 2.6046682 3.0654895 3.6152096 2.4813686 3.2138681 3.0475097 3.2240874 2.5094986 3.0536960 3.1639368 2.5850544 2.5183808 2.4316746 2.2104750 2.7011676 2.6881399 3.2687079 2.8542557 2.5934357 2.6514737 2.7502256 2.7993588 2.3071859 2.7672964 2.4817559 2.6960819 2.6126944 2.3419969 2.2617190 2.4065503 2.5546497 2.5009117 2.9480256 2.9033592 2.9766866 2.3846016 3.2094942 2.3327796 2.7793333 2.6301173 2.9945407 2.5927199 2.8431677 2.3033436 2.6067585 2.3841232 2.5863732 2.4753910 3.1366020 2.4667637 2.9837104 2.7826229 3.0441471 2.6970926 2.5003188 2.6211031 2.3876177 2.5681645 2.6980174 2.5947014 2.3199660 2.2984354 2.3137959 2.5729975 2.6951371 2.9790630 2.7991236 2.6098445 2.7217007 2.5184210 2.9320788 2.5519060 2.4356291 2.4091191 2.6451623 2.4792822 2.3528700 2.2006896 2.5737751 2.4707281 2.5380934 2.5506128 2.1816927 2.3497792 2.4125200 2.3646722 2.2615372 2.4200109 2.3452256 2.5506137 2.5344286 2.4729847 2.5308943 2.3240660 2.3896670 2.3639694 2.5585366 2.5592536 2.2104277 2.5860301 2.6383705 2.6964818 2.5094650 2.1623325 2.4406408 2.7515929 2.3255289 2.5740684 2.6837481 2.5645245 2.8250322 2.5341142 2.5085423 3.0216941 2.9474927 2.3961873 2.3952665 2.2614876 2.1873503 2.4117424 2.2566895 2.0284950 2.3990582 2.5739463 2.3847667 2.5129768 2.1487677 2.0896588 1.9944948 2.0736588 2.7235981 2.5666236 2.3723481 2.5199657 3.3393799 2.2090850 2.3509473 2.5011594 2.3489165 2.1368520 2.5038883 2.4465536 1.8605414 2.3769563 2.3652790 2.4159199 2.7188523 2.1644516 2.0214656 2.1273398 2.4270740 2.4334266 2.2993408 2.1858575 2.3170925 2.3426851 2.2131240 2.0165920 2.0590340 3.1231651 3.0053236 2.8070665 2.6437897 2.5980598 2.6248487 2.9901942 2.9784252 2.7611538 2.6837866 3.0629961 2.8277622 2.7532804 2.5933831 3.0903258 2.5312487 2.7722092 2.5791903 2.5833427 3.0973146 2.6088273 2.8944628 2.7958292 2.8446186 3.1197310 2.6708915 2.8952705 2.8885251 3.0499683 2.6926166 2.9303364 2.8396213 3.1560370 2.8861272 2.5497991 2.9930368 2.7837140 2.7181115 3.1093718 2.4437000 2.7111545 2.0768479 2.5837886 3.2526368 2.5662448 2.6116842 2.9665296 2.6886649 3.4090489 2.6174763 2.5197331 2.4581724 3.1610893 2.3614009 3.1191435 2.4099506 2.7705691 2.1513061 2.9085224 2.4913761 2.4836993 3.0028806 3.0099910 2.3424987 3.0305005 2.8915635 3.4506638 3.0074806 3.0726772 2.4871202 2.5517195 2.9378473 3.4626214 2.7965767 2.7438062 2.6906578 3.0068288 2.4373321 2.6071611 3.0306385 2.9648365 2.3918128 2.5748826 3.0515111 3.0165464 3.0843448 2.3823806 2.2740535 2.3186033 2.3926143 2.2631428 2.5589021 2.3454645 2.7027844 2.5108726 2.2928408 2.4082652 2.1575045 2.4350748 2.3897170 2.6204595 2.2441601 2.1391239 2.4631100 2.2804270 2.2954301 2.6276943 2.4190379 2.1774220 2.2502225 2.7646309 2.4313554 2.2363708 2.3607252 2.7073478 2.7968917 2.7170990 2.4734211 2.6985042 2.5156812 2.5715082 2.1846797 2.6859882 2.9084543 3.9283473 2.4815929 4.7924625 3.0162482 3.0661564 2.7633191 2.8687998 2.7679842 4.5975984 3.0582744 3.0577062 3.0045780 3.5430944 4.0101966 5.1008586 3.0798500 5.2369394 5.4896785 5.1773581 4.5543713 4.6523649 5.1047267 4.9708935 4.6665841 2.5870492 5.5188176 5.3765039 2.2307966 5.3779973 5.4626546 4.2763283 4.8578492 2.6696145 5.3649236 4.5412333 5.3427426 4.5296797 5.4301731 4.5348832 5.2865761 5.5285518 4.7791944 4.9686958 4.6167939 4.4707183 4.6853750 5.1655309 5.4416154 3.9434255 5.4783715 2.6141759 4.6815568 4.7727535 4.8912076 4.8685951 4.7948090 2.4415870 2.5784233 2.4740903 2.6683301 2.5568674 2.3775122 2.5707844 2.5773573 2.6692441 2.4787904 2.3261339 2.5110027 2.6218875 2.3556854 2.3965551 2.4309342 2.3933833 2.4720876 2.5111786 2.2735026 2.5961266 2.6773916 2.5412163 2.5217987 2.3451985 2.4287342 2.4434010 2.6769107 2.3308247 2.6767232 2.5855504 2.7686851 2.5407653 2.4602358 2.5299296 2.6048250 2.6637588 2.8020748 2.7466737 2.4970451 2.7649082 2.4185537 2.7263786 2.3508545 2.6326517 2.6580746 2.7290672 2.4316201 2.2755601 2.1024745 2.8686237 2.7592343 2.4156272 2.8987959 2.5518178 2.4224798 3.1253215 2.3936255 2.2289954 2.4386266 2.6585189 2.9092606 2.6636524 2.7799130 2.9011576 2.2834567 2.3512641 2.5111779 2.5866448 2.8510458 2.7080233 2.6313689 2.3973580 2.7208229 2.9944337 3.0698998 3.3101598 2.8847937 2.2381802 2.4001988 2.4163419 2.4233220 2.4247385 2.3581196 2.2784654 2.5900440 2.3225494 2.4246074 2.5627757 2.3301503 2.2909238 2.6644810 2.3155721 2.3903963 2.5224576 2.3634689 2.1664703 2.4251780 2.5161010 2.7539165 2.5558516 2.5889273 2.4905683 2.4864027 2.3670208 2.3835859 2.8825153 2.8589465 2.6639284 2.5585348 2.9493041 2.7937695 2.2441208 2.9056992 2.8098747 2.6613291 2.6456288 2.7403892 3.0075324 2.9087759 3.1497432 2.7239383 2.7644563 2.2648934 2.4082865 2.8120195 3.0516620 2.2174669 2.3769035 2.2602205 2.7489664 2.4305311 2.3665164 2.4474890 2.2468476 3.6533900 2.5731338 2.3874358 2.2196995 2.3141128 2.5368497 2.2637999 2.8413306 2.7976467 2.6026906 2.3711708 2.1653242 2.5366614 3.1606913 2.2737101 2.8807113 2.1782938 2.7112009 2.5269029 2.6962102 2.6360078 2.7471194 3.2634489 2.6869625 2.3084260 2.6509903 2.6252602 2.5789113 2.7468858 2.5640297 3.0118282 2.2874691 2.9540233 2.3980320 2.7944988 2.7449165 2.3980320 2.5501461 2.7460810 2.7452101 2.8050421 2.6512488 2.7223151 2.5122306 2.7665554 2.5087576 2.7368843 2.7492257 2.7236680 2.7027717 2.8178418 2.6880096 2.6830705 2.5985875 2.7167627 2.6652896 2.5990862 2.6135110 2.7403307 2.6363699 2.7575850 2.6529284 2.6717895 2.5456178 2.9893198 2.7965570 2.9382648 2.6034937 2.5781060 2.4782955 2.7829779 2.6032468 2.6736593 2.9907573 3.1081994 3.1100130 3.9682022 3.0936469 2.9501853 3.1860723 3.4769565 3.5034786 3.1903630 4.5031820 4.2918906 2.5928598 2.4629946 2.2764933 2.8270232 2.4758238 2.7792503 2.4752499 2.3903626 2.7088672 2.7916148 2.5712453 2.4562540 2.9890216 2.8487311 2.6515273 2.7192655 2.4038986 2.5129129 2.6290172 2.9267448 2.5251620 2.5727647 2.8146194 3.2327069 3.0853553 2.4746693 2.8446544 2.4433007 2.4496416 2.8214993 2.6854151 2.5633402 2.7438493 3.8871814 2.7823294 2.8997113 2.4578168 2.2837138 2.4676318 2.4318258 2.3158743 2.2888028 2.6351940 2.5857918 2.3522253 2.7883679 2.5023492 2.5353583 2.7697141 2.1918435 2.6817022 2.5753467 2.7767454 2.3292106 2.7838587 2.7392139 2.6494864 2.8227003 2.5801057 2.3851989 2.6904212 2.4780849 2.5832426 2.7570937 2.4145863 3.1168729 2.8115558 2.5165954 2.5364402 2.3453273 2.2024613 2.5777953 2.3272256 2.5333752 2.4456014 2.2925279 2.2993570 2.1323583 2.0816373 2.4513583 2.4328962 2.6152158 2.5046115 2.4396055 2.1991321 2.2936363 2.1623431 2.5580207 3.1030668 2.5301342 2.5338057 2.3497300 2.7449654 2.3954979 2.8512339 2.5014390 2.6281873 2.3095746 2.3058532 2.8955214 2.3769520 2.2169343 2.6077880 2.3840659 2.2713248 2.2130348 2.6752071 2.6053438 2.3751454 2.7465612 2.2522846 2.3807928 2.5147016 2.8672377 2.6062566 2.5472153 2.4880538 2.7935499 2.6652433 2.5120144 2.5500282 2.5641552 2.4809748 2.6063138 2.7288751 2.6491533 2.9617565 2.7818292 2.7252118 3.0380817 3.0406353 2.9205990 2.4626544 1.9858345 2.1386421 2.1319688 2.2850057 1.9871286 2.5975889 2.0989542 2.0427572 2.3637754 2.1797386 2.1565067 2.3040502 1.9654401 1.9995906 2.6067412 2.4196925 2.3062769 2.1317849 2.2676296 2.8116472 2.8877184 2.6347748 2.6152809 2.7056498 2.4145047 2.2468888 2.3205225 2.1804234 2.5761107 2.4922181 2.2277459 3.0673256 1.9968732 2.4501608 2.4517842 2.2050745 2.2887956 2.1919163 2.2315693 2.3687992 2.8078978 2.5170455 2.9803967 2.4005601 2.3373723 2.4677752 2.2583961 2.3744065 2.6238534 2.3430812 2.6128247 2.7273959 2.6627833 2.6419365 3.2625293 2.6997824 2.2425029 2.2160877 2.7229339 2.3052859 1.7277564 2.8424142 3.4139564 2.6357685 3.3346575 3.8132881 4.3082702 4.0413420 3.2582428 3.9561165 4.9796409 2.1223773 4.6465940 3.7985355 2.6065586 2.6769689 2.5559712 2.7408005 2.8239266 2.7597887 2.5640952 2.9712247 2.5282721 3.1496946 2.7489818 2.4613823 2.6429250 2.8758706 2.5745364 2.7418006 3.1133876 2.6940109 2.7011303 2.8407470 2.9212297 2.5342879 2.5769339 3.0239742 2.4021290 2.6395442 2.6066748 2.7668830 2.4218021 2.4236279 2.7778398 2.9026444 2.6076300 2.9386665 2.7047112 3.0191616 2.6479493 2.5651445 2.6439629 2.7627276 2.6742410 2.6590376 2.5069577 2.8818372 2.6124640 2.5950360 3.1509911 3.9132346 5.6018718 2.1816127 2.2150118 2.2869308 2.5080517 5.7769038 2.2343292 2.5052081 2.7825068 2.7205669 2.6072449 4.5761388 2.5177743 2.7895563 2.1147199 2.9830981 2.6175479 2.4058970 2.1930883 2.6743921 2.9621434 2.4357041 2.1967309 2.6058049 3.1913762 2.7366198 2.3006196 2.7811103 2.5668932 3.1441999 3.1401154 2.5630512 2.4265600 2.5777922 3.0637771 3.3359332 1.9879471 2.5287212 2.8757667 2.6030813 2.2632152 2.6128305 1.6160552 2.4129108 2.3887527 2.5424549 2.5913905 2.4272753 2.7085934 2.2663904 2.7074591 2.5958594 2.6468009 2.5192705 2.4459509 2.6128437 2.7651632 2.3623931 2.8244858 2.2835985 2.5440460 3.2446433 2.8309518 2.5955696 2.4099785 3.0360064 2.4958758 2.9853362 2.9742567 2.3540040 2.4708613 2.6009412 2.4984175 2.7519698 2.6017142 2.5882673 2.9122910 2.6564136 2.3390906 2.8727351 3.5040439 2.3573245 2.7060856 2.6893687 3.4291760 2.6535513 2.7889160 2.2497425 3.3031617 2.4320029 2.9317987 2.6466329 2.2728830 2.2215132 2.8483853 2.5091729 2.6123081 2.0013904 2.7416082 2.2879941 3.0215992 2.3682369 2.5441893 2.5262241 2.6744702 2.2375038 2.8019861 2.6015171 2.5640224 2.9908156 2.2921950 2.4919412 2.5350418 2.3022358 3.6286127 2.0503552 2.5534432 2.2415404 2.9966155 3.1786130 2.6460174 2.3499183 2.6397472 3.1702657 2.6344575 2.5663794 2.6871023 3.1646885 3.0819744 3.0800733 2.6871720 2.5920561 3.1656974 3.4329057 2.7589208 0.7206082 0.6936083 0.7147337 0.8111683 0.9125977 0.6852642 0.6811495 0.7216725 0.8739395 0.7399121 0.8512007 0.7723861 0.6669154 0.7601058 0.7714862 0.9447770 0.6231605 0.8586824 0.9059154 0.9038918 0.9957797 0.8663879 0.9490788 0.0000000 0.9019273 1.1480157 1.0066923 0.9319525 1.0305081 0.8104249 0.6888002 0.9789912 0.9425487 1.1987691 1.0953449 1.2267917 2.2347116 2.2297782 1.6686308 1.7564627 2.5366752 1.7683941 2.3752832 2.2986840 2.3875927 2.0507457 2.1407896 2.3648402 2.2965529 2.1261145 2.7047200 1.9529907 1.7756654 2.4189786 2.4811119 2.0163123 1.8712386 2.2659919 2.3536302 2.1135673 1.8794029 2.1002277 2.6520512 2.2955706 2.6521684 2.5146876 2.7134388 2.4775750 1.9557054 2.3786145 2.3324516 2.7973641 2.5016118 2.4116117 2.9013369 2.5445814 2.3814408 2.7439113 2.0403278 2.2265134 2.4336683 2.5851443 2.5310615 2.6156305 2.2275665 2.5444371 2.7966912 2.4456407 2.5832679 2.9214591 2.2213135 2.5244737 2.5808326 2.6555703 2.5654457 2.5766147 2.7436739 2.5218740 2.5346158 2.6989340 2.4424242 2.3952850 2.7800813 2.5255946 2.7056674 2.8933865 2.7068225 2.4499180 2.5795435 2.4989454 2.5300617 2.8506638 2.7736688 2.5304202 2.8668781 2.6002845 2.2886180 2.6097634 2.6298429 2.5879355 2.9035342 2.7774251 2.9259951 2.7037559 2.6899363 2.4828743 2.1072656 2.0607734 1.9081283 3.1310856 2.1160083 1.9378578 2.3102048 1.9455082 2.3505353 2.1824307 2.2039114 1.9870630 2.1573865 2.2389229 2.1236043 2.6396109 2.1026157 1.8256611 2.2293896 2.4787085 3.0863129 2.2136486 2.3221567 2.3771161 2.2475514 2.2700205 2.2246828 2.7381984 2.4060009 2.3748874 2.6427470 2.3519086 2.4673628 2.3683306 2.3648824 2.1627814 2.7774032 2.6083244 2.3986144 2.3654757 2.5275922 2.4849259 2.2420690 2.4779689 2.6123486 2.4480280 2.5410049 2.5746601 2.8653713 2.3372357 2.6181414 2.3480163 2.0590021 2.1077106 2.4011107 2.2115435 3.2566549 4.9104785 2.1487079 2.2456690 2.1948759 2.4784373 2.3812029 2.1255262 2.7290660 2.7312288 2.3053795 2.3799791 2.2479827 2.3785098 2.8636842 2.7079390 3.0816350 2.4872724 2.8826733 3.3449614 2.9691885 5.3191931 2.4251282 4.0806870 2.8380117 2.2109453 3.7808839 2.8156199 3.0404567 2.8539462 2.3817239 2.4997405 3.3149165 2.1881988 3.4201660 2.5980886 2.7592897 2.2412647 2.4841996 2.5423147 3.2614238 2.7087528 3.5191591 5.6332556 7.2098121 5.9561401 4.7794259 2.8897546 6.3587337 6.1228470 5.1463900 2.2627784 2.3185110 6.8440506 3.3796115 4.8437011 5.2717925 4.7116519 4.7020442 3.3305007 6.6992420 4.8078421 3.0979401 3.4023582 3.8849239 4.4289828 6.6185966 3.9859391 3.3164304 3.6246389 4.0079593 5.0043497 3.4923365 4.0538591 4.0364507 2.5095594 2.2520957 2.3939598 2.4006983 2.3293317 2.4051333 2.0878512 2.4267311 2.3284998 2.3219905 2.1913571 2.6135910 2.4472624 2.2263640 2.2175507 2.3804353 2.4627488 2.4754459 2.0860977 2.1647727 2.4615351 2.5469205 2.4230532 2.5766742 2.1447351 2.4875199 2.2855741 2.6213981 2.3468551 2.6128427 2.3840693 2.4833881 2.7392519 2.3030117 2.6270095 2.4582505 2.4278549 4.3358678 2.7594746 2.2795777 2.3819187 2.6442647 2.7713096 2.7224111 2.6784708 2.7249340 2.2410161 2.6535057 2.9054169 2.9996002 2.6436256 4.4445854 3.0207409 2.9232861 4.0621107 4.4047279 4.3814496 3.8888375 4.0673200 4.0165210 5.1632872 3.7559381 4.8937571 3.8370712 4.3555217 4.8006760 4.6218293 3.8806348 4.7461097 4.2191045 4.2444018 4.2974027 4.1768610 4.9269950 4.5274009 5.9488520 2.7274632 2.6491830 2.5626632 2.5799667 2.9126921 2.5811377 2.7821011 2.9722594 2.8922559 2.6444381 2.4756005 2.8266703 2.7138299 3.0558518 2.5406571 2.3959413 2.7226728 2.5252427 2.7873592 2.5957529 3.0434802 2.4475403 2.9327690 2.6324100 2.7814823 2.9215876 2.8470734 2.4022468 2.8384721 2.5054643 2.8971231 2.4527640 2.7365877 2.9208354 2.7569117 2.7078600 2.9546480 2.7696741 2.5018552 2.8215546 3.0352250 2.8689140 2.8994954 3.0170133 2.6901136 2.5274195 2.6450213 3.1932170 2.7845617 2.9543577 2.8571804 2.4351254 3.1146801 2.9870490 3.1062784 2.9084572 2.9727685 2.9485476 2.5436759 2.7934424 2.7576070 2.7917393 5.3358757 2.8361933 2.8297428 3.4058060 3.0421594 3.9266362 3.5198933 2.3486107 3.9963381 2.6143746 2.9725781 2.7723538 3.2607716 3.2445285 2.5667278 3.3478899 2.8086119 3.7257567 3.1115216 4.1193065 3.0715228 2.6354676 3.1418475 3.1380987 2.6319010 2.9599735 3.1605985 3.2665618 3.0382705 2.8360212 2.4243162 2.7256400 2.3980627 2.8633960 3.5031495 2.5083938 2.3132195 2.3736569 2.7080034 2.7585995 2.9056343 3.0840950 2.6828977 2.9350875 2.9842922 3.0117308 2.3406206 3.1722235 2.3551056 2.8754088 2.5162890 2.8792741 2.8015225 3.0099853 2.7027859 2.6170432 2.7025564 2.8099731 2.5515850 3.0101191 2.9068441 3.3453556 2.8915356 2.7122020 3.0952557 2.8897038 2.1575988 3.3463669 2.4628459 2.8881066 2.8706769 3.2103574 2.5243542 3.4868412 3.4116530 2.9437411 2.8541099 2.8250248 2.8565963 3.4837076 3.6479725 2.9876308 3.0191035 2.7253469 3.4859431 3.0894267 2.7807026 3.2179282 6.0994932 3.8716049 2.6619216 4.3181414 5.1562089 3.5516582 5.3371079 3.8306554 4.2546944 3.1043371 2.9450662 4.1040213 3.4774618 5.2079947 3.6376842 4.9537458 3.2835041 3.8876906 3.2574032 3.2026467 6.6541945 4.5803559 4.6672587 4.7095930 3.0468300 3.0889622 2.8589933 3.0272260 3.1133852 3.0329286 3.1190140 2.9532208 2.8696867 3.2246571 3.2259932 3.2044783 3.5313405 3.2311316 3.0243788 3.0267475 3.0223790 2.7270956 3.2606910 2.8190554 3.4137833 2.8090456 3.5793793 2.8148375 3.5612924 2.7575968 2.9224566 2.8058409 2.8647651 2.6000833 3.2874460 2.8079109 3.0408499 3.2796047 3.0570968 3.4030612 3.3862650 3.7805913 2.5598533 2.8888446 2.9344327 3.2255046 3.0415236 2.9543494 4.5719846 2.7342351 2.8959686 4.3239145 2.9606223 2.4523955 3.0087361 3.3427143 3.7616913 3.5431777 2.4092380 3.2373432 3.4092850 3.2222115 3.8290829 3.1088455 3.5808611 2.6151251 3.7418811 4.2926295 3.5592056 4.0101248 3.5285819 2.6568006 3.0310987 2.8497165 2.8078344 3.5722997 3.4747204 3.1786735 3.2112164 3.2630789 3.0283156 3.9575774 3.8527618 3.9831550 2.9259947 2.5545026 2.8729553 2.4598808 2.2451492 2.3409063 2.5217245 2.5209170 2.5219162 2.9410883 2.5351408 2.6652922 2.6719913 2.6504389 2.4702312 2.7054868 2.6193176 2.7572699 2.4549607 2.7597804 2.6705138 2.7397530 2.7196743 2.4940364 3.0516262 2.9136850 2.6056692 2.9279219 3.0686382 2.6470787 2.9626803 2.9255294 2.8914697 2.6854669 2.9853937 3.4140497 3.0430035 2.9411006 2.6287564 3.0580086 2.7515532 2.8275460 2.9304228 2.6698835 3.0356499 2.4059653 2.7199347 3.8381903 3.2428298 2.8011167 3.4816662 3.8582791 2.5803507 4.1362859 3.1622120 3.4810125 3.3510226 2.9134869 4.6877911 2.6286704 2.8929892 2.9743365 2.5087830 3.2803589 2.9161464 2.6188993 2.7544379 2.8323822 3.1553111 2.7634683 2.8882918 2.9191317 3.0894061 2.6381270 2.9426222 3.1041348 3.0746301 3.1135992 3.0974054 2.8732484 3.2188903 2.8647786 3.3794238 3.1391744 2.8344461 2.9824938 3.2587391 3.3411824 3.0284447 3.2054856 2.9200212 2.9232971 2.8519163 2.6902426 2.8497141 3.2303134 3.2335849 3.0988546 2.5055414 3.4028844 3.0371226 2.9144419 2.8606561 2.6493868 2.9637625 3.1502296 2.8084673 3.0841630 2.7255367 3.4261618 3.1045710 3.2898735 2.9644772 2.6559446 2.8597570 2.8456341 3.0957087 2.7636617 2.9665778 2.9653406 2.7931895 3.0861855 2.8201885 2.8514836 2.7497472 2.9713120 2.6664361 2.8940293 2.8634092 3.0864887 3.3074462 2.7218098 2.4381887 2.9285162 2.8939965 2.9745907 2.8632931 2.6066144 3.3372643 3.2033057 2.6218469 3.2177633 3.2018184 3.0955755 3.1446721 3.2400385 3.0288164 2.4265632 2.5615382 3.6915141 2.4516029 2.3895464 2.3844343 2.6224118 2.6181863 2.3389417 2.4912448 2.8265841 2.5201445 2.8875451 2.3276037 2.4472405 2.5842884 2.2317741 2.6259334 2.5070489 2.4824749 2.5720149 2.8153045 3.0086679 2.4211703 2.6229088 2.6459285 2.4010964 2.1234708 2.3010882 2.4492895 3.3091884 2.2453449 2.7805312 2.4953145 3.2912677 3.0489223 2.9961678 3.0589639 2.6006447 2.5663165 4.0959619 2.0559859 3.3525854 3.3842594 3.6946544 2.3509178 2.9205622 2.2681360 3.4721702 3.3442593 2.6302444 2.5505714 3.2491682 3.1377354 2.6562232 3.4192653 3.7613235 3.1702159 2.6474343 3.1931132 3.4183103 3.4144478 2.8365507 3.0896188 2.7297086 3.4107839 3.1301444 2.3451041 3.8215543 2.4914169 2.7998174 2.5847208 3.4068953 3.1310858 3.6578122 2.8314941 1.8611564 2.7593029 3.8297270 2.7694216 2.6855946 2.1443958 3.1732142 2.5359617 2.4975967 3.6962396 4.4415248 3.9367514 3.6279155 2.6990505 3.0226605 3.0261521 3.4859587 2.3975193 3.5350887 2.9707470 3.5794985 2.4392289 2.2824913 2.4700329 2.4639702 2.2641982 2.3607035 2.2910206 2.3418976 2.2930399 2.2955895 2.5488886 2.3133962 2.4440300 2.5924765 2.1635173 2.4456561 2.2999435 2.5457511 2.3100540 2.1895601 2.4747358 2.4719135 2.4198747 2.2485017 2.1257821 2.1042547 2.2329806 2.4134742 2.0246381 2.2007266 2.3298301 2.2603799 2.3265891 2.4567442 2.4506411 2.3084757 2.4537643 2.3015746 3.7269442 2.4132982 3.0300326 3.6328237 3.6253336 3.6754525 3.5792227 3.8120392 3.4362460 2.5247865 4.0323556 2.3879757 3.7615938 3.9731088 3.7215939 3.7381651 3.9271523 3.8374904 3.9144030 4.0948570 3.7320295 2.6031473 3.9730162 3.8983106 3.6723003 4.3166747 3.5144535 4.0216931 3.7674998 3.9829247 3.8249985 3.0843952 2.6892373 4.8207392 2.4872116 4.3697015 2.6146633 2.5539175 3.6684346 4.1301645 4.5394800 4.0099014 3.0331082 3.0814645 2.8587587 3.1216736 2.2268320 4.9727690 3.1454708 3.0329314 3.2032342 3.2261360 3.0085935 3.3747209 3.1555106 3.2652858 3.0748140 3.0952874 3.2407616 3.0652817 3.0566322 3.1985080 2.9942109 3.2995194 3.0695354 3.3793249 3.0746076 3.2590089 2.9161285 2.8933386 2.9028533 2.6288575 2.7985121 3.2759998 3.0259561 3.1201418 2.7806139 3.0126362 3.3338410 3.2774666 3.5127318 2.9983884 2.9900189 3.0995268 3.0628993 3.1971659 2.7512176 3.1571137 3.1945676 2.9950108 3.2344326 3.0615312 3.2773284 3.3752539 2.9554479 3.1138172 3.0628175 3.1764081 2.8812636 2.9699976 1.8919411 3.6647938 3.2191159 3.9414996 3.6354099 3.3338879 3.0906200 3.1133519 3.2177931 3.1142815 3.2712702 3.1031756 3.3986185 3.2343565 3.0430337 3.3586463 3.2946244 3.2267969 2.9962871 3.0742181 3.9627233 3.4874729 3.0448164 3.3792766 3.2583137 3.0257406 2.9761529 3.4722342 3.3702427 3.1008794 3.3564075 3.2997178 3.8732188 2.9868872 3.3424900 3.1688680 3.2342574 3.3637960 3.6918706 3.3585433 3.0725462 3.2495663 3.4380638 3.2067780 3.3272119 3.1201142 3.5087816 2.5994142 3.9429739 2.9898041 3.2914552 2.9303415 3.1582079 3.0781432 3.2623874 3.5787785 3.5156553 3.0260104 2.8833485 2.7874161 3.1215348 3.5027091 2.7732119 3.0036360 3.9508767 3.0952653 2.8428186 2.9458000 3.2084916 3.0077383 2.6422846 3.0554997 3.2377748 2.8139941 3.1738618 2.8758859 2.7536054 2.9674496 2.8847708 2.8220646 2.9517289 3.0002250 2.7918105 2.8182686 2.7639602 2.4973042 2.3370321 2.6916875 2.7561879 2.5204662 2.3588344 2.3450755 2.7047927 2.3283269 2.3683521 2.3969674 2.5291376 2.6110586 2.4958551 2.4301424 2.5357260 2.7571001 2.2613396 2.5248873 2.4175980 2.6972327 2.6024007 2.3706006 2.7621253 3.0004306 2.3278961 2.7510119 2.7510298 4.4364872 2.8490723 2.2951470 3.3061161 2.3879712 4.0239449 2.5173153 2.2850288 2.8080832 2.1374766 3.0860040 2.5933919 3.2793836 2.2001270 2.3952423 3.4007877 4.5904906 4.7164072 2.2845172 4.0901701 3.4831360 5.7039289 4.2143138 4.4979177 4.2062810 5.3601806 3.9093623 4.9616208 4.2710405 5.0667303 4.0071326 2.5711313 2.3274730 4.4425037 4.5384145 4.3833670 4.5745340 6.2883232 3.7557198 4.1257586 3.7064985 4.8162511 4.5831877 4.6499635 5.1485778 4.6886952 4.5945569 4.3805548 3.8860604 4.4667432 3.7459305 3.9606220 4.2299295 5.1089882 4.0850962 3.7161044 5.3039137 2.4760619 2.6006698 2.9937952 2.6938298 2.5293145 2.5236889 2.4733008 2.6665712 2.7822159 2.8419967 2.6705317 2.6490929 2.7462256 2.6665926 2.9530645 2.4042043 2.5034306 3.0635250 2.3825839 3.0389774 2.8629006 2.9440646 2.5164885 2.5038575 2.7386413 2.2522746 2.7356419 2.7071832 3.2242023 2.7974841 3.4822384 2.9740813 2.8910787 3.1698943 2.5442272 3.3024822 2.5891772 2.9229457 3.7394599 2.7698781 2.6391793 3.0165118 3.3028537 2.5479040 3.0799143 3.7634709 3.8658142 3.1776319 3.9392785 2.5898582 3.3071699 3.4378415 2.8638324 2.6119430 2.9494620 3.3789381 3.3274763 3.2023438 3.1506456 3.0483157 3.1761580 3.4556021 2.9764722 3.3346428 3.0162764 3.4509091 2.6497189 3.4415703 3.7508114 2.9112910 2.9352776 2.9124951 3.8870542 3.7635392 2.5245125 2.7587974 3.3692196 3.2673946 3.1996113 3.4695865 2.7699734 3.0764232 3.8487489 3.3178246 2.9642081 3.2306509 3.3042835 2.9399601 2.8739099 2.7361119 3.1243914 2.8692403 3.7013354 4.0155592 3.3342362 3.4641138 3.3207098 2.9313327 3.3303399 3.3753708 2.9106736 3.0228817 3.1920088 2.8490469 7.1534724 4.2380497 2.7450093 2.4659027 2.3090166 2.8998620 2.2790139 2.3663763 2.3001133 2.4088594 2.2836403 2.4420684 2.3249714 2.4193866 2.3386257 2.2021637 2.4893850 2.3762106 2.4234635 2.3498127 2.3884330 2.4296118 2.2732680 2.9083656 2.3368429 2.7577441 2.3822712 2.4527695 2.6787677 2.6361204 2.4359825 3.4869989 3.4869989 3.4630591 3.4630591 3.4493486 3.4334248 3.8075196 3.7485907 3.5958029 3.7814430 4.0969041 3.4679563 3.4679563 4.0625176 4.3710835 3.4153657 4.4300139 4.1589715 4.1589715 3.7405059 3.7405059 3.5896689 4.0421505 5.1574943 5.1574943 3.8952101 3.5375863 3.9100393 3.9100393 4.1045018 4.1045018 4.2872742 4.2872742 3.4962794 3.8399431 4.4548421 2.3762724 2.2781944 2.6445249 2.7592943 2.5532645 
PHAKIR012465_KOG0315                                                                                                                                   3.0859988 2.8172461 3.1888016 2.8758376 2.4109184 2.6094166 3.2400195 2.5538206 2.3868498 2.5767706 2.1662914 2.4696201 2.9363062 3.4580462 2.6187585 2.6701050 2.3682930 2.2559083 1.9973588 3.0095393 2.5886341 2.7984482 3.2435896 1.9186835 3.0065261 2.8141161 3.1311474 2.2498424 2.9723403 3.0742688 2.5164291 2.6523411 2.5612150 2.2459273 2.7243849 2.6826124 3.3733532 2.5295789 2.3021188 2.7605766 2.6843880 2.7334763 2.6683353 2.7551596 2.2245721 2.4536479 2.4576759 2.2505935 2.3058614 2.4938892 2.4008713 2.3744280 2.9336390 2.4730562 2.6055297 2.3264242 2.8501398 2.2470686 2.8727910 2.3951115 2.6316644 2.2216732 2.9929327 2.3898892 2.4254570 2.2739613 2.7288345 2.3802349 2.8339431 2.5671289 3.0365721 2.8242695 3.2127913 2.5942414 2.6781011 3.0126337 2.7155132 2.8747151 2.3185333 2.6063490 2.4236669 2.0243535 2.3598103 2.8920496 2.8380542 2.9969716 2.6388421 2.2183282 2.4746555 2.6126805 2.6939234 2.2515571 2.2643486 2.2686424 2.3524221 2.2979016 2.3488095 2.2285750 2.3615561 2.3076963 2.2638684 2.3970035 2.2338907 2.2861778 2.2393063 2.2651262 2.3361337 2.4441277 2.5207489 2.2719212 2.4423782 2.5175102 2.3919171 2.3095616 2.3894609 2.3840760 2.5553047 2.3454413 2.4125280 2.3737233 2.5151554 2.5811430 2.4397856 2.2507596 2.5059805 2.7532446 2.4147682 2.5405904 2.5731388 2.7072188 2.5168830 2.7061740 2.9711983 3.2003655 2.9202798 2.1758189 2.1731931 2.2430293 2.1704777 2.1811464 2.0250546 1.9210743 2.3535304 2.3091389 2.1522459 2.5618018 2.2694480 2.0257887 2.0429017 1.9954284 2.3955494 2.1607484 2.2568170 2.3589541 3.1612650 2.2614156 2.1251503 2.2246377 2.1576485 1.9438474 2.1871029 2.3056011 2.0265496 2.5999385 2.8042281 2.0830002 2.3874431 2.0904715 1.9628153 1.9843286 2.3071243 2.3489567 2.1683438 1.9968938 2.4307064 2.0236162 2.3230850 1.8375149 1.9657587 3.2829907 2.9934987 2.5863316 2.5129467 2.5588130 2.6444305 3.1912861 3.0249552 2.7304174 2.5898437 2.7507754 3.0213006 2.6872137 2.6310142 3.0050200 2.5494641 2.9855871 2.8208855 3.0553817 2.8662346 2.8824187 2.7270078 2.7885820 2.8009321 2.9336510 2.6370347 2.7968901 2.6794913 2.6165363 2.6010626 2.8370270 2.9056344 3.2962373 3.0379669 2.7926171 2.9740808 2.6403527 2.9350005 2.9983985 3.0030382 2.5840149 2.3442405 2.8776731 2.8334286 2.5104273 2.8123571 3.0150095 2.6347206 3.4118162 2.6925329 2.3846024 2.5669492 3.1472163 2.4114289 2.9180196 2.8146360 2.6135830 2.7528104 2.7860285 2.8361444 2.7810601 2.8217799 2.8771703 2.6990427 2.7000715 2.7956648 3.1589514 3.0257029 2.7036203 2.4869741 2.7886303 2.9834196 3.3248117 3.0636273 2.7470780 2.9441830 2.8421953 2.4448155 2.6549219 3.0640470 3.2099272 2.5839936 3.0110718 2.8187124 3.0409634 2.9733293 2.7086060 2.3305257 2.2815584 2.5663588 2.4274021 2.5508934 2.3516047 2.5328193 2.7663940 2.4046313 2.6299790 2.4194199 2.2130922 2.2878617 2.5900668 2.2705094 2.3428094 2.6840635 2.3802191 2.5251718 2.4928342 2.5390596 2.2255027 2.1881723 2.8140484 2.1864580 2.1923344 2.3929739 2.6053410 2.9374291 2.9173439 2.4054808 2.5909033 2.2800707 2.7620085 2.4346013 2.6107635 2.9215816 3.7272017 2.3377240 4.8001932 2.7603905 2.7840658 3.1834231 2.6820513 2.4731467 4.4557525 3.5459701 3.4121308 2.6882508 3.3710147 3.6611971 4.7376220 3.0776569 4.4383734 5.0574363 5.1061103 4.7896314 4.0619547 4.0545541 4.0909094 4.2722121 2.7679743 4.7709629 4.3243033 2.1470049 3.6715104 4.2629228 4.2900639 3.8738620 2.8815438 4.4318159 3.7152582 4.9405565 3.8591179 4.3207849 3.8552667 4.6941282 4.5239375 3.8496692 4.0976452 4.4773768 4.1944612 4.7951936 4.2439982 4.6431114 3.8958341 4.1487529 3.3551259 3.4707415 4.0043876 4.3753770 4.4351524 4.0346311 2.5297079 2.9062424 2.6049084 2.6961575 2.5914392 2.5906395 2.7389959 2.8064446 2.8693631 2.5176832 2.6184976 2.6723562 2.7071893 2.5873842 2.6119603 2.7579753 2.5088912 2.6279319 2.6825390 2.3215404 2.9590511 2.8726804 2.8214330 2.9391856 2.5293709 2.8392573 2.7511765 2.9177103 2.6860900 3.0703629 2.6526805 2.9734835 2.7558996 2.6500756 2.6164473 2.8288791 2.7299561 2.9509307 3.1027862 2.7417158 3.2904496 2.4632296 2.8716323 2.3468594 2.7585030 2.8938866 2.7330079 2.5931862 2.4015221 2.4787056 2.9675704 2.8206500 2.5882302 2.8275540 2.2653764 2.2411089 2.7986462 2.7078971 2.2307869 2.1128906 2.3926815 2.8636416 2.7972413 2.6726267 2.7325990 2.2756311 2.0130479 2.3264643 2.1559697 3.0223169 2.8827468 2.4781083 2.5351190 2.8116886 3.2729036 3.1141242 2.5972642 2.7186295 2.4281565 2.3989559 2.5569636 2.5426631 2.2358557 2.3477488 2.2564577 2.4337359 2.1428302 2.2978480 2.4877408 2.3119407 2.1415374 2.5338221 2.0317344 2.1160500 2.0747395 2.1763539 1.9388179 2.0671545 2.5295111 2.5192218 2.1772962 2.4561529 2.1873306 2.4414867 2.2518556 2.1204069 2.7894195 2.4755736 2.5199185 2.2945212 2.6997867 2.5481073 2.2344371 2.6727876 2.6037272 2.5751801 2.9592772 2.9439455 2.6765778 2.7852957 2.9145946 2.8079153 2.5034702 1.9913561 2.1856256 2.5979515 2.8414786 2.1482533 2.3457553 2.0350658 2.5355333 2.1944243 2.3261481 2.0888587 2.1272484 3.1783936 2.3989630 2.3165039 2.2232797 2.6026581 2.3340516 2.3483361 2.8248998 2.5048361 2.7592648 2.2766234 2.2479390 2.6868834 3.0924270 2.4364100 2.9259411 2.5452191 2.5209855 2.3564900 2.3278811 2.5511093 2.8940603 2.9194931 2.4349088 2.2147326 3.0770174 2.6125978 2.5554978 2.8577257 2.3735691 2.6937500 2.4230580 2.9911574 2.3091413 2.8496825 2.5853591 2.3091413 2.7262353 2.8787508 2.6736839 2.7828863 2.7158564 2.7579527 2.5905922 2.7323208 2.5532716 2.9348926 2.6257904 2.9963343 2.7748473 2.8978630 2.6088190 2.7874325 2.7655488 2.6835774 2.9115208 2.9848007 2.7208876 2.8597033 2.6144039 2.8732794 2.9848984 2.8431397 2.7647892 2.8908566 2.8070597 3.1572928 2.6520967 2.6351312 2.9103577 2.9326299 2.6321907 2.9383403 3.2722185 3.5414048 3.8530887 4.4002087 3.0378197 2.8885189 4.0532264 2.7035865 3.6239848 3.6494411 3.5885520 4.6045221 2.5525692 2.6533061 2.5762966 2.6801412 2.5193991 2.5338693 2.6895378 2.5457599 2.4225122 2.6756104 2.6385638 2.5928494 2.8396848 2.7284654 2.4939781 2.8733616 2.4534574 2.5230048 2.7801132 2.6067666 2.4426622 2.6108732 2.4494376 3.1480073 2.8173198 2.5510783 2.5141352 2.5519198 2.4709104 2.6123046 2.5915809 2.8456056 2.7823380 3.3970792 2.6886633 2.7404766 2.1467356 2.1498403 2.3027746 2.2323375 2.1311347 2.0822567 2.3220921 2.4162064 2.1780405 2.4709598 2.2429607 2.3600737 2.7974834 2.1616075 2.5036246 2.7207918 2.5292865 2.3573228 2.8281152 2.6074799 2.6202013 2.7255286 2.6147771 2.5222571 2.6482852 2.0273404 2.5759071 2.7278549 2.2663101 2.8262230 2.9377581 2.3383642 2.5785272 2.4431015 2.3565888 2.6357380 2.1638198 2.3749672 2.5099352 2.3479321 2.3298906 2.4265638 2.1407267 2.3395532 2.4208584 2.4451089 2.4723792 2.6078538 2.4456955 2.4122350 1.9866951 2.7782953 2.9979801 2.3453739 2.3931200 2.1364009 2.5937805 2.2975988 2.5377746 2.3838970 2.4019705 2.2037382 2.2925009 2.6321366 2.1282241 2.3215667 2.3913203 2.2941715 2.2323080 2.1124900 2.5224811 2.4169233 2.4166045 2.4090163 2.3498498 2.4753700 2.0952646 2.4928014 2.8119512 2.1600973 2.2208698 2.6332702 2.5107542 2.7303929 2.4214668 2.6179164 2.2727953 2.5037248 2.5845137 2.7759135 2.7072234 2.4982384 2.3433720 2.9986471 2.8792015 2.9804727 2.4641316 2.0037640 2.0773524 2.1765979 2.4911408 1.9134144 2.3926666 1.8585855 1.9487948 2.0815275 2.6856602 1.9766199 2.3478644 2.0481575 1.8399313 2.3378460 2.0081460 2.3991828 1.9350910 2.2968104 2.3579285 2.4327438 2.6227334 2.6811658 2.5750112 2.4824470 2.2723120 2.2525742 2.0696880 2.1542831 2.4506739 2.2093659 2.3895258 2.7784339 2.6433965 2.5216328 2.3057242 2.5327691 2.1997710 2.0329125 2.2301666 2.3105049 2.1209035 2.3012888 2.4543853 2.5078948 2.5738002 2.4696477 2.5144896 2.7291561 2.3578810 2.3434810 2.9043804 3.0687968 2.8832973 3.1923569 2.6816129 2.2620885 2.2133749 2.8889237 2.3465358 2.2443534 3.1123777 3.2410552 2.7565672 2.8542825 4.9626093 3.7076690 5.1317857 4.1790146 4.5999768 4.2924624 2.4853585 5.2590232 4.0437804 2.7053277 2.6085052 2.7130687 2.6657043 2.6825061 2.8862510 2.8624389 2.7336272 2.5959045 2.9311232 2.6369027 2.4607663 2.5441930 2.7539707 2.9174658 2.5325251 2.8431083 2.9631563 2.8065273 2.9933654 2.8169831 2.6226366 2.3439794 3.1830756 2.7985308 2.8136768 2.6760523 2.4702467 2.6117036 2.5724110 3.1837302 2.9402034 2.7306913 2.9375960 3.0494900 2.9359988 2.5489999 2.5913299 2.6023525 2.7230503 2.8485091 2.7114497 2.9145284 2.7743351 2.5905284 2.6782561 3.3225824 4.0058031 5.9489906 1.9788416 2.5107593 2.3510431 2.2145010 4.5697781 2.1979807 2.6631725 2.8274755 2.7878308 2.5767344 3.9640841 2.2800158 2.7649816 2.0188375 2.8618311 2.2486704 2.7024674 2.5712299 2.6731043 3.2998305 2.7750339 2.3592307 2.5166976 2.7065457 2.4660986 2.4624697 2.3287220 2.7516979 2.9531982 3.2141945 2.9798992 2.5150698 3.0345022 2.8574917 3.2168311 1.9649701 2.2771507 3.3421092 2.4936596 2.5116114 2.9001042 1.7592521 2.4663293 2.5053559 2.4782916 2.5754465 2.2929648 2.6088843 2.1765148 2.6145717 2.4664332 2.3316187 2.2091713 2.2898634 2.4349830 2.6337795 2.2147996 2.3990463 2.0713717 2.5226860 2.8402813 2.5452703 2.2152019 2.5641150 2.6664666 2.8217493 2.5230273 2.6754544 2.4753519 2.2955554 2.5965765 2.2806869 2.4776130 2.6016229 2.5959417 2.7079868 3.0257064 2.3267435 2.9911271 3.1467194 2.5637966 2.4215660 2.5804601 3.3450884 2.7165046 2.7851880 2.0520142 2.8554463 2.3521196 3.1266300 2.7407736 2.2899704 2.3759348 2.4745010 2.3645019 2.7095561 2.2087977 2.5685241 2.1202254 2.9718114 2.3800374 2.7028771 2.5606115 2.2286599 2.2523845 2.3738656 2.2540664 2.7395234 2.9042717 2.4588265 2.2628365 2.4116169 2.2095189 3.0390057 1.7711304 2.1693010 2.1697099 2.6432828 3.0702055 2.5612994 2.7130798 2.5047057 2.8836544 3.0389690 2.6007451 2.7894337 2.5750306 2.9447995 2.9947011 2.6584567 2.7634746 3.1194132 3.1467201 2.4445376 0.8102468 0.7913615 0.7676525 0.7917675 0.8943405 0.7807568 0.7418253 0.7574565 0.9197295 0.8769626 0.9015851 0.7827507 0.8634693 0.8684002 0.8184740 0.9400595 0.8694915 0.8008458 0.8894569 0.8733845 0.8897424 0.8839444 0.9821605 0.9019273 0.0000000 1.1959579 0.9065481 0.9584083 0.9525224 0.9167976 0.7740061 1.0465450 0.9702987 1.2643755 1.1804851 1.2172777 1.9455904 2.1745842 1.9105445 1.8578989 2.1912913 1.7718566 2.1272328 2.1379538 2.1098774 1.9909614 1.9440232 2.1053859 2.2350977 1.8608004 2.5664148 1.9133335 1.7615967 2.3243027 2.3172289 1.7985102 1.9731929 2.2853583 2.3240467 1.8129535 1.9821621 1.9303697 2.3428618 2.2496533 2.3642978 2.5268715 2.7863324 2.2804549 1.9209791 2.0840913 2.2879384 2.4699219 2.2951112 2.1971554 2.6036290 2.4545812 2.0889160 2.7473591 2.3006443 2.1507264 2.3008122 2.3122396 2.2509751 2.7982893 2.3200180 2.0961482 2.4996914 2.2008512 2.6036604 2.6974767 2.2878690 2.3206668 2.5053631 2.5047965 2.3635605 2.3761580 2.4445068 2.3720229 2.3479416 2.5485368 2.3229994 2.4555311 2.9415443 2.4817287 2.4074019 2.5455248 2.4552817 2.5069208 2.4145488 2.3055236 2.3266277 2.4981034 2.3518377 2.2235838 2.5389673 2.5332576 2.1718752 2.6465835 2.7077969 2.5309360 2.6772755 2.6960429 3.0083692 2.7889692 2.7329728 2.5730204 2.1341507 1.9750167 1.9141415 2.6701799 2.1308542 1.8361388 2.1567066 2.1127236 2.2235789 2.0303492 2.1137540 2.0687116 2.1691042 2.1425337 2.1979080 2.0747335 2.0897901 2.0529344 2.0407873 2.2322986 2.7683318 2.1584102 2.0485597 2.2349183 2.1972419 2.3080663 2.1575669 2.6098927 2.2581347 2.3968710 2.4101510 2.5225597 2.5389779 2.3445434 2.5796556 1.8602066 2.6382520 2.5167292 2.3395852 2.5522427 2.3258141 2.4008697 2.5190619 2.5839575 3.0257107 2.7527469 2.6436029 2.4581304 2.7494207 2.1870769 2.6517833 2.2781208 2.2768958 2.0048057 2.2921930 2.1876692 3.4825149 4.9761447 2.1217625 2.0008378 2.5400941 2.8631321 2.6993107 2.3747488 2.8433363 2.5109975 2.2175905 2.2603717 2.5606861 2.9005961 3.0297380 2.6752906 2.8467306 2.6858271 3.1664835 2.5906356 2.7534414 7.1811398 2.5932122 3.0980560 3.0419269 2.4714780 4.1033339 2.7136110 3.1489995 2.9051499 2.2753453 2.8067356 3.6490112 1.9727315 3.8672018 2.7797251 3.8238260 2.7355594 2.1165849 3.0841035 3.3468768 2.2218300 4.0238970 6.3747976 6.0582716 6.4099305 5.1488191 2.6490414 4.7392065 5.9434881 6.1014173 2.7997064 3.0679101 7.6030823 3.4950328 6.8255508 5.0439995 6.1874662 3.7478663 2.8482928 7.5417925 7.4416158 4.1935807 3.6421394 8.9999990 6.0007616 7.5748699 4.7435957 3.1908718 4.0680484 5.2556250 5.1176621 4.4096129 5.7877688 4.5573885 2.3971573 2.2930845 2.1744558 2.5598159 2.3483709 2.3058614 2.1884066 2.3088570 2.5756518 2.3223940 2.4201290 2.7913123 2.3443544 2.4089692 2.2328837 2.6106711 2.4790773 2.3458636 2.3708609 2.3166136 2.7671099 2.5481597 2.6550232 2.4431538 2.2210528 2.2712927 2.5953305 2.4014656 2.3382120 2.7307358 2.6142471 2.8460363 2.8088340 2.4114282 2.7402052 2.3186702 2.4506147 4.6527647 2.9032879 2.2018616 2.6026347 2.8158174 2.4362074 2.9699110 2.6023730 2.6877752 2.5490795 2.6265246 2.8993891 3.1734171 2.6287388 4.2848429 2.7692702 2.8361551 4.1523762 4.0410838 4.5586608 3.7657521 4.3896445 4.2934791 4.2403173 4.1535485 5.4955708 4.5260497 4.8166850 4.5710155 3.8750518 4.5559148 4.3973580 4.7792968 4.0971801 4.8936203 4.3191761 4.0741149 5.1378703 5.6404109 2.4462173 2.6183786 2.3353749 2.4050007 2.6094789 2.4267666 2.5184307 2.4454050 2.8239404 2.6085690 2.3420126 2.5422484 2.6179985 2.7835382 2.5019753 2.4696096 2.5678139 2.4023639 2.7275367 2.6410926 2.8617363 2.4229984 2.7266894 2.5868954 3.0560042 2.6668094 2.5589809 2.5089311 2.9717305 2.6032476 2.8419688 2.2837819 2.4428409 2.7328167 2.8515453 2.6501860 2.6345142 2.4722247 2.6039577 2.5381175 2.7604580 2.5174907 2.6204896 3.3850394 3.0191997 2.6398384 2.9967915 3.3173297 3.1838735 2.6659667 2.9232338 2.3847330 3.3198664 3.1295590 3.4366061 2.7071427 3.2158221 2.9695271 2.5005556 2.7354348 2.4466514 2.2674123 6.3325594 2.8447301 2.9223934 3.6491878 3.7476154 5.0719619 3.0663067 2.5750593 3.8074112 2.4570836 3.2434287 3.8456009 3.1117033 4.2351627 3.9339021 3.0644132 3.0390189 3.3441312 3.4409268 3.8774703 3.0454454 2.5789561 2.9653535 2.9292775 2.5890227 2.6335156 2.9195029 3.4343972 3.0553712 2.8658639 2.6360075 2.7808964 2.6193172 2.9896756 3.3849552 2.6529016 2.7930654 2.6233072 2.8284192 2.9530575 2.7529845 3.2870336 2.9137315 3.1045589 2.8653581 3.1041146 2.6245083 2.9625942 2.6473809 2.7446958 2.8183982 3.2264533 2.6584669 3.0751633 2.7401472 2.9168012 2.8263348 3.0872962 2.5513927 3.4680558 3.5009408 3.6080662 3.3574959 3.1374141 3.6444069 3.4298586 2.6728613 3.5601680 2.4058905 3.0127389 2.9892688 2.9730533 2.9758547 3.8797494 3.4195977 3.2762370 2.9325011 3.0188511 3.3680093 3.3808761 4.2394944 2.9953978 3.3310999 2.8393051 4.1337425 2.5711101 3.0704267 3.7053866 4.7168073 4.5155394 3.0418773 4.8866045 4.3306617 3.8041600 4.2089271 5.3316433 4.9415665 3.4251041 3.5883916 4.2713071 3.8912572 3.9750772 4.3266555 4.1428652 3.8123260 3.8968075 3.6552721 3.4773477 4.7110353 3.8217150 3.9220428 4.2135476 3.0152733 3.0382020 2.8394062 2.9620667 2.8333664 2.7893847 3.1484072 2.9629737 2.9803105 3.2522496 3.3195513 2.9642830 3.3806110 2.9303283 3.1332659 3.1667749 2.9472603 2.7378693 3.1861315 2.9469968 3.1984216 3.1283342 3.2512547 2.6351521 3.2644648 2.6127552 2.8719747 2.8428497 3.1067232 2.7571867 2.9385978 2.6020025 2.9492119 2.9768959 3.0275360 3.5463167 3.8058015 3.5069436 2.8340572 3.2080193 2.8876772 3.0210234 2.6590162 2.6674799 3.5130683 2.8385985 3.0867140 5.2267199 3.0301265 2.6331308 3.1655268 2.6368658 3.2726448 3.1561537 2.6364807 3.7984303 3.3948955 3.3345064 3.5541343 3.3125325 3.9645438 2.4084335 3.7698992 4.2565036 3.0764001 4.1683856 3.5299477 2.8443292 2.7963654 2.5232235 2.8115041 2.9285149 2.8706294 3.0132454 2.9685842 2.6197890 3.3480360 4.1003594 4.0225222 5.8793824 2.9434040 2.4645049 2.8462853 2.5236581 2.2194270 2.4369945 2.3711385 2.3624769 2.6976768 2.7880548 2.7620767 2.6497104 2.6076819 2.4314312 2.4680025 2.3909506 2.2315355 2.2781465 2.2937832 2.2659643 2.6873031 2.3454901 2.6314278 2.5752745 3.0100826 2.4285639 2.5207185 2.5094795 2.9051127 2.2966860 2.9608960 2.7987328 2.9882651 2.8152702 3.1524514 3.1199760 2.7624582 2.8424088 2.3837332 2.6892341 2.7403843 2.9049592 3.2480523 2.4515920 3.0736753 2.5364998 2.6369257 3.9116677 3.5411803 2.8540146 3.5392251 3.2677696 3.2283078 4.0100609 2.5687766 3.2067382 3.3006431 3.3195600 4.1297200 2.9701100 2.6991448 2.8456964 2.4272284 2.8546491 2.9766172 2.7186906 2.5470768 2.6604676 2.9303295 2.6724243 2.5392292 2.7649104 2.7763370 2.7663162 2.7149177 2.8462369 3.0162318 2.6977491 2.9736086 2.8687045 2.9095146 2.4485032 2.9783969 2.8155917 3.0398237 2.7874554 2.6956992 3.0704304 2.8974471 3.2026600 2.4204799 2.8333532 2.8803083 2.8414011 3.0117534 3.0495702 3.1717201 2.7532262 2.8178262 3.3946671 2.8905750 2.7506185 2.9177640 2.8253321 2.7125065 2.8562967 2.8284181 2.8962356 2.7403943 3.3288483 2.7663543 2.8042067 2.6873915 2.7148984 3.2645333 2.7196941 2.9522402 3.1177237 3.0183093 3.5294756 2.7992072 3.0279122 2.6899492 2.7820787 2.9742499 2.9898625 2.8899064 2.9600508 2.9383014 3.1768802 3.2906079 2.8498193 2.7299775 2.8763347 3.0359262 3.1953039 2.9485346 2.9481792 2.9252593 3.1748745 2.8916286 3.0100876 3.2824271 2.8916815 2.8627149 2.8691107 3.0604041 2.7141758 2.6741098 3.4954922 2.2821376 2.5604843 2.3683614 2.5139663 2.4643590 2.2920751 2.4082483 2.5763564 2.2486059 2.6507370 2.3767803 2.7194793 2.5991535 2.2984876 2.4926404 2.9054446 2.4062274 2.6011174 2.8273857 3.0224530 2.2355779 2.6200514 2.6941936 2.5738811 2.3017641 2.6920489 2.6839113 3.2617512 2.1831976 2.5629177 2.5092189 2.9048044 2.8276956 2.7776752 2.8601856 2.9378529 3.0348084 3.8242006 2.2773242 3.3194488 2.4504124 3.4775883 2.1966867 2.6448985 2.5375960 3.0187883 3.4451602 3.0640422 2.9569439 3.1977093 3.1406357 3.0940309 3.1213735 4.2001627 3.6483437 2.8472707 3.2927815 3.5088531 3.6912540 3.0991894 2.6011461 2.3352417 3.8037628 3.4315880 2.2947518 3.3660675 2.3385174 3.2202847 2.8697089 3.2798556 3.2442966 3.8929604 2.7216332 1.9047954 2.4208165 3.3178636 3.0284659 3.0473706 2.5375152 3.1461394 2.6397165 2.4586090 3.6540900 4.5403648 4.1243515 3.6274360 3.0465083 3.1589178 3.0830875 3.9226504 2.8217247 3.5626434 3.1234649 3.1713726 2.2933885 2.3146839 2.5955030 2.6267190 2.3228091 2.4221269 2.2908961 2.3924463 2.3752389 2.3511167 2.7209016 2.2745084 2.3659779 2.5460794 2.2608514 2.4377712 2.3449365 2.8983699 2.4351169 2.1577179 2.5147107 2.5952578 2.3426719 2.3833202 2.1679499 2.2083348 2.5353561 2.5079947 2.0920077 2.4898839 2.5213477 2.5366839 2.2757233 2.4930591 2.6006834 2.6327653 2.4246339 2.4300258 3.7103110 2.6700205 3.5772556 3.9101354 3.5242141 3.6294187 3.7845243 4.0667663 3.6030501 2.6685186 3.8276504 2.4512084 3.7718360 3.5814281 3.6070565 3.6079780 4.2017272 3.8231587 3.8367518 4.2097029 3.7817814 2.5874576 4.3473753 3.8310412 3.7786877 4.1173658 3.6299896 3.9839793 3.7014124 4.0633622 3.7925046 3.2331734 2.8136713 4.2996109 2.4722849 4.1718068 2.8888676 2.9701751 3.7447565 4.4436372 4.1972361 4.2997182 2.7955629 3.6123266 2.6641622 3.5360242 2.7494838 4.3675199 2.9559864 2.7186841 3.2476333 3.1414508 3.0036354 3.4395059 3.1677203 3.2458089 2.9011233 3.3324028 3.1051629 3.2776680 3.1121060 3.2811731 3.0721267 3.3853348 3.0882446 3.3184951 3.1483451 3.0804964 3.1472346 2.8818123 3.0088206 2.9005823 2.9282492 3.3504981 2.9849096 3.2918772 3.0890427 3.1757289 3.3924992 3.1694646 3.3021763 2.7095993 3.1231466 2.9211009 3.1198637 3.2055023 2.8383999 3.7926137 3.0915594 3.1693697 3.1930843 3.2034153 3.4109942 3.7100743 3.0426532 2.7901155 3.0216498 3.2481978 2.6925667 2.7426519 1.7575461 4.1278202 4.6226568 4.2359139 3.8475436 3.0008531 3.1986172 3.1190640 3.3178910 3.2821832 3.2036253 3.1111679 3.4070240 3.2401708 3.1157893 3.1676796 3.4906769 3.0988206 3.0229010 2.8825598 3.8704687 3.1399616 3.1192430 3.2827572 2.8608839 2.9362305 3.1194008 3.5571378 3.1599090 3.1441703 3.3947125 3.2248399 3.3193547 3.1067251 3.1196469 3.0300857 3.2228952 3.5344352 3.5388776 3.3017917 2.9430564 3.0086632 3.7777934 3.6984357 3.2526532 3.1001619 3.0982021 2.8270752 3.8620156 2.5924319 3.4426413 3.2018984 2.7736370 3.1422821 3.3646075 3.2741417 3.4596370 2.7823193 3.0935136 2.9344032 2.9091298 3.3966172 3.3862992 2.9423712 3.5826250 3.0854169 3.5378213 3.5715208 3.0326930 2.9845976 2.3741026 3.2777379 3.1439285 3.1367783 3.7195078 3.1528861 2.8677475 3.2977959 3.0799483 3.3011501 3.1856311 2.9803041 3.0515050 2.6915349 3.1356057 2.8394905 2.5765416 2.7683483 2.8883124 2.8957078 2.5484767 2.6607737 2.9926769 2.5326565 2.6810500 2.4215152 2.7969788 2.8877401 2.8551644 2.3958914 2.8130776 2.9033854 2.5649952 2.8525457 2.9017076 2.8715518 2.7851813 3.1550895 2.9012824 3.2311344 2.5825372 2.9732084 3.3014887 5.5154856 3.1817048 2.6238258 3.4385302 2.4764475 4.5438721 2.7099363 2.6079310 3.0425713 2.4874479 2.9175791 2.6292916 2.7373946 2.4121266 2.3315109 3.9415125 4.4911296 6.8321297 2.4475864 4.8863466 4.2930930 8.3775372 4.0042890 5.7300202 4.6658968 5.4369694 4.8048164 7.1308379 4.5909293 7.3416496 4.0138160 2.4246906 2.5750929 4.9600826 5.3120121 6.4730346 5.4378199 6.9658976 4.1670354 3.8913179 3.6411530 5.6123052 5.8158808 4.0314684 6.7280531 6.4533329 3.8492847 4.2919690 4.0346493 4.7662788 4.1493881 5.0888549 3.9848196 6.1240223 4.2348569 5.7458666 5.1574239 2.7040354 2.8474519 2.9536338 2.9669052 2.6484698 2.5260593 2.4958509 2.6792817 2.6522603 3.0811345 2.8891265 2.5969248 3.0597342 2.4354535 3.5009745 2.6631435 2.6982315 3.5095896 2.8011878 2.8841864 2.7525900 2.6086457 2.8960345 2.7831358 2.7586784 2.2871039 3.0921952 2.9200226 3.7083596 3.0240005 3.3411612 3.4314890 2.8666206 3.1927352 2.3379104 3.3328847 2.5186070 3.2170657 2.7679953 2.7044948 2.1293226 2.7729137 3.7614195 2.9181031 3.1207704 3.9711124 4.2756153 3.3489044 2.7960246 2.8646271 4.1684074 3.7153234 3.4770145 2.6140259 2.9981513 4.3532169 2.8995396 2.8490050 2.8405469 3.0828755 3.1430655 3.0511103 3.2002206 3.2472354 2.7866221 3.4064406 2.6360400 3.4993761 3.3845675 3.1735286 3.0501205 3.0457269 4.3173457 3.7935577 2.7063099 3.0676209 3.1928481 3.5286149 3.3175277 3.1696555 3.2418882 3.0130939 3.6656104 3.2788970 3.0058764 3.0494970 3.2509764 3.1315529 3.0672706 2.9703827 3.1516899 3.0218685 3.7657429 4.7197187 3.4171772 3.3517535 4.6788061 2.7127247 3.5442586 4.0475413 3.5311601 3.1942269 4.3675403 2.6773729 8.8772029 6.6426342 2.8113099 2.5557138 2.3948287 2.9191710 2.4205831 2.4077562 2.3489400 2.4044220 2.2827975 2.5747627 2.3844666 2.4367635 2.3464285 2.3681902 2.4378421 2.4023186 2.5428492 2.3450014 2.3237526 2.4564020 2.4613954 2.9918315 2.3455212 2.6971027 2.3548712 2.4368907 2.6893530 2.6156157 2.6020414 3.3356942 3.3356942 3.3521784 3.3521784 3.3403298 3.3230150 3.9829819 3.6515650 3.2421390 3.8134084 3.6117601 3.7353006 3.7353006 3.6299057 4.1116425 3.5617156 4.2635888 3.8109997 3.8109997 3.7951482 3.7951482 4.1501227 3.8280306 5.5559367 5.5559367 3.5579585 3.2750352 4.5002883 4.5002883 4.5987653 4.5987653 4.1898684 4.1898684 3.5049884 3.6334322 4.0743211 2.4417702 2.0517390 2.4792716 3.6792748 2.6381069 
SALKVE007063_KOG0315                                                                                                                                   2.7541831 2.9767108 2.7685689 3.0796405 2.5338586 2.4746979 2.8395734 2.8184034 2.6419545 2.7943935 2.3609262 2.5789984 3.0395850 3.5841527 2.6016102 2.7570043 2.3597742 2.1776014 1.7490598 3.2099510 2.4440957 2.6595024 3.1952941 2.0489470 3.1027274 2.4619565 2.9680323 2.2815554 3.2249727 2.8437938 2.6506941 2.5123243 2.5073226 2.4368367 2.3666934 2.4269672 3.0139633 2.4693799 2.5025319 2.4365023 2.8292309 2.6425114 2.5078337 2.5233027 2.3388132 2.4381578 2.4355958 2.4369190 2.2548667 2.6861330 2.9444538 1.9245690 2.7449591 2.5533623 2.7537503 2.1010588 3.0883367 2.2517077 2.3578499 2.6531897 2.7851049 2.3219684 3.3975935 2.1675053 2.2786195 2.1926605 3.0235176 2.4347161 2.8658370 2.6378340 2.6260388 2.7482974 2.9362343 2.4800366 2.9448403 2.8522917 2.3404166 2.6259284 2.2350837 2.3127917 2.2612319 2.0868151 2.2569896 2.6516538 2.7486107 3.2585672 2.4799433 2.6480223 2.6420731 2.5136926 2.7357520 2.3518852 2.2721252 2.3980301 2.4371890 2.4074281 2.1400174 2.5083063 2.4345641 2.2917271 2.3304520 2.6223172 2.1892383 2.2483869 2.2996315 2.1862476 2.2451279 2.4708454 2.3026271 2.3336958 2.3381567 2.2974667 2.4337118 2.3964520 2.0979926 2.2972185 2.2894757 2.0838592 2.2663109 2.1832185 2.4977191 2.5429244 2.1726015 2.3092736 2.1674564 2.7146422 2.3256667 2.3928838 2.5992935 2.3075163 2.9678991 2.3719275 2.7640776 2.8166309 3.0236149 2.0123769 2.4160113 2.3582296 2.0890875 2.2527612 2.1072618 2.0107535 1.9665797 2.3453965 2.2523015 2.5570404 1.9973083 2.0271887 1.8848618 1.8326371 2.4472226 2.5837947 1.8948826 1.9895115 2.9540053 1.8664256 2.3670813 2.0959051 1.9522330 1.9046351 2.0130176 2.1760701 2.0165927 2.4387487 2.3252082 2.1489927 2.2833094 2.1029722 1.8631197 1.9017966 2.0014751 2.3736522 2.1084501 2.0010670 2.1296191 2.0352310 2.4130689 1.8919707 1.9444648 2.9832023 3.1797099 3.2226632 3.0481917 2.8288868 3.3236964 3.2024632 3.5715020 3.0588552 2.9618587 3.6419277 3.0412247 2.9573168 2.7615687 3.4446316 2.8146255 3.2952274 2.9265141 3.1490977 3.2190998 2.9352058 3.2118825 2.7792803 3.0842251 3.2456896 2.9273335 3.3068124 2.9930590 3.6614336 3.0639335 3.0350988 3.6475533 3.2142983 3.2208851 2.6821923 3.3225501 3.0511489 3.2019665 2.9771701 2.8492257 2.8143456 2.2084243 2.7352898 3.1550640 2.5533597 2.8945341 2.9383093 2.9546824 3.5882599 2.7930714 2.2244359 2.4848466 2.9295652 2.6187053 3.3633570 3.0957608 2.8810794 2.3159011 2.9530569 2.9074064 2.8624587 2.6632269 2.9602110 2.7657735 3.1912381 2.8486390 3.1306784 2.8606720 3.0234933 3.1393914 2.9224541 3.0452821 3.2324863 2.7963112 2.8900662 2.7771921 2.9201634 2.9196454 2.7561269 3.1822461 2.9823160 2.5539349 2.8933795 3.0730730 2.8054253 3.0074191 2.9441658 2.6619505 2.5201025 2.8822934 2.3956137 2.6727318 2.6660677 2.6082277 2.7311448 2.6143382 2.5765734 2.4583435 2.3904769 2.3596321 2.6057595 2.3341738 2.4695675 2.5452189 2.2098230 2.3273443 2.6937668 2.8829338 2.2023692 2.5528315 2.8100729 2.4191614 2.3803609 2.6341903 3.0132088 3.0442596 2.6561470 2.5386962 2.6800705 2.3683804 3.1054202 2.6746371 3.0605349 2.8430441 5.0377939 2.9388086 4.7184019 3.2625587 3.6173574 2.7217292 2.8113087 2.8888578 5.6707566 3.2554357 3.1944463 2.7519992 3.5835150 3.4090860 4.6832946 3.2351935 4.4956072 5.0203407 4.4727434 4.6098102 4.5656598 3.9993351 5.2077692 4.0815451 2.3284125 4.9103279 4.0002719 1.9151476 4.1763930 4.7045540 4.7389222 4.4403568 3.2567855 4.3777256 3.8066479 4.7055726 3.5444593 4.2696418 4.3854426 4.5074637 4.4968301 4.0885236 4.0937522 4.9518866 4.5855664 4.5774702 4.5179044 5.2790980 3.6568474 4.4702084 3.2395881 4.4657271 4.2645346 4.2031891 4.4291705 4.6197843 2.2893504 2.3684056 2.2922733 2.4413188 2.2261787 2.2342208 2.5221186 2.2889834 2.3611417 2.2957548 2.2688937 2.4024386 2.4861988 2.2995674 2.4172187 2.2106815 2.3023310 2.3380110 2.4813376 2.1428418 2.3478156 2.4898808 2.2772723 2.5418287 2.2851145 2.3639272 2.3183037 2.6686873 2.2502758 2.5760642 2.3470615 2.6196108 2.3652718 2.3081133 2.3089465 2.6416706 2.6558886 2.6217712 2.7714887 2.5433039 2.4008668 2.2692184 2.4340854 2.2474926 2.4060033 2.4412289 2.6436510 2.5125047 2.3364856 2.4682688 2.6951527 2.6010390 2.4990158 2.1883941 2.4558640 2.2946742 3.1870504 2.5491742 2.1564502 2.2127264 2.6236267 3.0100866 3.1289723 2.4957990 2.3266651 2.4281841 1.8835766 2.2801480 2.2155694 2.7585101 2.3599581 2.6001962 2.3717957 2.6794741 2.5738410 3.1458438 2.7588524 2.8768928 2.1677619 2.2417477 2.3829831 2.3769914 2.2911714 2.3082197 2.1348724 2.5861356 2.0612227 2.1109326 2.4471130 2.3455622 2.0836070 2.3640873 2.0374303 2.3754904 2.1948839 2.0835537 2.2131333 2.1434701 2.2701651 2.4340126 2.3883376 2.0406423 2.3183961 2.3429961 2.2028518 2.3067098 2.6931193 2.5158715 2.1917000 2.5822278 2.7531856 2.5083491 2.3048603 2.6962057 2.3497619 2.4994033 2.3824995 2.7950875 2.6337754 3.0881544 3.1198537 2.5388233 2.8010452 2.1307212 2.3931423 2.7761530 2.6118572 2.4199031 2.4411297 2.2951048 2.5676799 2.3883432 2.4122167 2.4070559 2.2476467 3.4308868 2.4159752 2.2314717 2.2101241 2.3381403 2.7441375 2.3259588 2.9698369 2.6418973 2.7576729 2.2864436 2.1009706 2.5209976 3.0535405 2.0168961 3.1957871 2.5018494 2.6083673 2.5961448 2.5673874 2.6304775 2.4839807 2.6662134 2.5371373 2.3258863 3.0192905 2.5822839 2.5103621 2.5995503 2.3348815 3.2128803 2.6283844 3.3354383 2.5013745 2.9864399 3.1821438 2.5013745 2.7556118 2.5881365 2.6813454 2.7389494 2.6984689 3.0085617 2.7590059 2.7321255 2.6734187 2.7557410 2.9215100 2.8235878 2.7913269 2.7716404 2.9900892 2.8227762 2.6727603 2.9860810 2.8678903 2.8233480 2.7322251 2.7770938 2.7457341 2.6613479 2.8963011 2.8510200 2.7643311 3.0176398 2.7460030 2.8434840 2.6889992 2.7614752 2.7655968 2.9394297 2.4140720 2.7155347 3.0666879 3.4282785 3.5243108 4.0060460 3.0245472 2.8619426 3.8131119 3.6540895 3.6301105 2.6671959 2.8106357 3.2029339 2.4006837 2.4509378 2.2690321 2.5453184 2.5315360 2.3237644 2.4624729 2.3841062 2.6132999 2.5025000 2.5103735 2.3161325 2.6313143 2.8538092 2.5990510 2.7487724 2.4676846 2.3001864 2.5284103 3.0644862 2.4211755 2.5725937 2.4118602 3.0386497 2.8874869 2.3935335 2.5174016 2.6823116 2.4643849 2.7842799 2.5693638 2.7719881 2.8353427 3.1431489 2.5848968 2.8971244 2.2755117 2.3246726 2.2500954 2.3060190 2.2970062 2.0397884 2.5504874 2.4523239 2.4392000 2.7873249 2.4478876 2.7384759 2.9058009 2.5017170 2.6791249 2.8585487 2.7004095 2.5174031 2.7572436 2.9366793 2.7798482 3.1051423 2.9539707 2.9027824 2.8289125 2.3989377 2.8426733 2.9492413 2.2367728 3.3924703 3.0329246 2.6404493 2.2912880 2.5400693 2.2448494 2.7996484 2.1900980 2.5586377 2.2160765 2.5649787 2.4779002 2.0211967 2.2176350 2.6937454 2.5513424 2.8365258 2.3578826 2.3405525 2.5073224 2.1484498 2.2523801 2.6240923 3.3178849 2.3115760 2.5415871 2.0860453 2.5487683 2.2761597 2.7488840 2.4442702 2.4439922 2.1772681 2.3449797 2.7774731 2.1380585 2.4883221 2.3295936 2.4990368 2.2370199 2.2304861 2.3506886 2.6560200 2.1811746 2.4685770 2.2036215 2.3922037 2.5890246 2.8823586 2.7468602 2.1656433 2.3807519 2.6789466 2.4744440 2.2815013 2.3812092 2.8075163 2.1823484 2.4382982 2.5420529 2.6993398 2.8363486 2.8715346 2.5548243 2.9465917 2.6046699 3.3615351 2.3905590 1.8699634 2.0197501 2.0898542 2.1160427 1.9364475 2.0601085 2.0512941 1.9979984 2.0990131 2.6396048 2.2101183 2.2011390 1.9115232 1.9755713 2.2002006 2.1622409 2.1797637 1.9465614 2.1896773 2.7057117 2.6099589 2.4724035 2.9603492 2.6626144 2.5511133 2.3018298 2.1691729 2.1131581 2.3293058 2.2318161 2.2461674 2.3642248 2.2242601 2.4849784 2.2220022 2.1245128 2.4181783 2.3256858 2.3005672 2.6081171 2.6071922 2.2419770 2.8372934 2.5028143 2.2549516 2.4042388 2.2967576 2.0764625 2.5680249 2.1645676 2.4364757 2.8027107 2.4606577 2.4580756 2.6100897 2.2509179 2.8956094 2.0954572 2.5571297 2.2277523 2.0017229 2.9545220 3.4429618 2.5418498 3.1508424 4.4509269 4.0395250 4.6479983 3.8963253 5.1242789 4.1858946 2.5803230 4.9438053 2.9843838 2.6120294 2.3684786 2.6845211 2.3682791 2.5770279 2.7644744 2.4022479 2.5496977 2.5455287 2.5935119 2.5547624 2.2757466 2.5457692 2.6247390 2.3560489 2.6224197 2.5313477 2.9938427 2.6260048 2.6164469 2.4754153 2.5296719 2.1702875 2.8151299 2.8888317 2.8512238 2.4043594 2.7507770 2.6149901 2.3066793 2.8555939 2.4281402 2.4390248 2.6555916 2.6086257 2.6601035 2.7023726 2.2697647 2.3998493 2.6924888 2.6941440 2.7443934 2.6507618 2.5783172 2.5818698 2.6517640 2.9895120 3.2296558 4.7652152 1.9177386 2.1701318 2.3365926 2.4782197 5.4892665 2.0720384 2.4943627 2.1941614 2.3603537 2.5620212 4.2125130 2.4528487 2.6394981 2.3431833 2.9852272 2.5975090 2.6241046 2.3384241 2.4494312 3.3370736 2.4317121 2.5648262 2.4954835 2.1962334 2.4771015 2.5295162 2.2259301 1.9958355 2.8493932 2.6068006 3.0034728 2.2572202 2.5600080 2.4653974 2.8916056 2.0803782 2.2617493 3.0881761 2.5843144 2.3481244 2.6096739 1.9146101 2.2915193 2.6367492 2.6742180 2.7397416 2.5329593 2.7517702 2.3110089 2.6461289 2.6580721 2.7558373 2.6379464 2.6405175 2.5190155 2.7983850 2.5887354 2.7811184 2.4454595 2.9826479 2.9629788 2.8534977 2.4416875 2.7896055 2.8412789 2.7820406 2.9074450 3.0459990 3.0295948 2.4428657 2.5343764 2.1326198 2.5843780 2.6108172 2.6386468 2.7143134 3.1804016 2.1491919 3.0883371 3.5399235 2.6724959 2.7385044 3.1277398 3.4627907 2.6712650 2.9299400 2.0180288 3.3607020 2.7543750 2.8008355 2.7333127 2.0731287 2.3433281 2.4346906 2.3430287 2.7289487 2.1268307 2.4564160 2.1938055 3.1332676 2.4083476 2.5901852 2.7749208 2.0935085 1.9889652 2.6968076 2.4093567 2.4921119 2.9791473 2.8074531 2.4073066 2.7573482 2.1947777 3.1569413 1.6765027 2.4004293 2.3007360 2.8830576 2.9656735 2.4258408 2.1336776 2.2014431 2.5584095 2.6054687 2.7398425 2.7365856 2.8293373 3.3555147 3.2865886 2.8685505 3.0381686 3.1432978 3.1979187 2.3053557 0.9711862 0.9529829 0.9691418 0.8503126 0.9587876 0.8673430 0.9206235 0.9679975 0.9285604 0.9443160 0.9143912 1.1539827 1.0440464 1.0061487 1.0476475 1.0566287 1.0637877 1.0730034 1.1346320 1.1084737 1.1224841 1.0974824 0.9444054 1.1480157 1.1959579 0.0000000 0.9841378 1.1720274 0.9486252 1.0602066 0.8678067 1.2084309 1.0374741 1.1336336 1.3343543 1.2097386 1.9725894 2.0606585 1.9880499 1.9861466 2.1276045 2.1102688 2.1690132 2.0536878 2.3804455 1.9916249 2.1081955 2.1983784 2.0308666 1.9870238 2.4034155 1.8579138 1.8613312 1.9667720 2.4506933 1.8920214 2.0643591 2.1627908 2.1554775 2.2306279 1.8551291 1.9720598 2.3112106 2.3502894 2.6049257 2.1031450 2.6268732 2.1174008 2.0435037 2.4649721 2.0179565 2.6080497 2.1345804 2.0809672 2.9113997 2.4188768 2.3053294 2.7354170 2.3851820 1.9839691 2.1442067 2.1132498 2.4730916 2.7819811 2.1181023 2.3254925 2.6621455 2.4984619 2.5636129 3.0434189 2.2479373 2.5056497 2.5205284 2.7315252 2.5575368 2.5456737 2.7309841 2.5619733 2.5927924 2.8066006 2.4865984 2.4941071 3.0006812 2.5889488 2.7261518 2.8416673 2.6001179 2.7275088 2.4140712 2.5890954 2.3630057 2.8680439 2.6884398 2.3962865 2.8594531 2.5603632 2.3206634 2.7445002 2.5778324 2.7998684 2.6289770 3.0707863 2.7698116 2.9062919 2.5706593 2.7114395 2.2502609 2.2297081 2.1150140 2.9268629 2.1637775 2.0044036 2.4322267 2.1743862 2.2489223 2.2850511 2.3808845 2.1859141 2.2033595 2.2835216 2.3870465 2.6579177 2.5601706 1.9943589 2.4313723 2.3327495 2.7012004 2.2576872 2.3031870 2.1689488 2.3357880 2.4832890 2.1102783 2.5470006 2.5126304 2.4598335 2.6766653 2.2817475 2.5901180 2.7330722 2.4646981 2.0812687 2.7624461 2.5633584 2.4401105 2.5420522 2.5813262 2.6032910 2.4429184 2.2259718 2.4472746 2.5373929 2.6409606 3.0568206 2.9058123 1.9398761 2.7818017 2.1941802 2.1348129 2.3780499 1.9450690 1.9332615 2.9640585 4.8085470 2.0586362 2.0345204 2.0999149 2.7608883 2.2483571 2.1750679 2.5297486 2.5624436 2.1212716 2.5550033 2.9361865 2.8593085 2.8326757 2.6787183 2.7569537 2.6565561 3.1434953 2.8385516 3.0333570 6.8674179 2.4041235 3.3529311 3.0115910 2.3187405 3.4011374 2.1619682 2.2068791 3.0632809 2.0909430 2.0723011 2.4833344 2.3569133 3.2421365 2.4703446 3.4730695 1.7412449 2.2881943 2.5970908 3.4534883 2.7167129 3.2536816 3.9015323 4.9644551 4.9856878 4.1594533 2.9050839 5.9201171 3.4918975 3.7926248 2.5207549 2.9594353 5.0846165 3.4469087 5.4714348 3.6101439 5.0537067 3.5512042 3.2929151 6.3882191 4.0106572 3.5361984 3.3717796 4.3236021 3.8384881 4.7781111 4.2287469 2.6892235 3.7362535 2.9846282 3.8440673 3.9645695 4.7716638 3.8030487 2.3120590 2.4063436 2.3285321 2.2639892 2.2700277 2.3184656 2.4564037 2.5612779 2.4548743 2.2799441 2.2950781 2.5801584 2.3285804 2.5351000 2.2763373 2.2453935 2.2915875 2.4100860 2.3796802 2.5394603 2.1263520 2.3906125 2.6722711 2.3362152 2.3327110 2.5047391 2.1596369 2.5286738 2.3614898 2.4326137 2.5681531 2.7707787 2.8140006 2.1631125 2.6112902 2.4403897 2.0376733 3.8264519 2.7719303 2.1842068 2.4065407 2.6083432 2.6941145 2.8548274 2.5011178 2.7960143 2.4184106 2.7786587 2.7911957 2.7237737 2.5809527 3.6273777 2.6088711 3.2215992 3.4196133 3.5079588 3.6959860 3.2855970 3.4291047 3.3084805 3.5160382 3.2353221 4.0396944 3.4151461 3.9221517 3.9315328 3.4324566 3.3720298 3.7601974 3.0893732 3.4514971 3.1027839 3.1364488 3.3560958 3.9045203 4.0510328 2.8797431 2.7556983 2.4866078 2.4506410 2.9893068 2.4782387 2.8045788 2.7202643 2.9261280 2.7928908 2.4951818 2.9379903 2.6122198 2.7689017 2.4581016 2.5884239 2.6281010 2.4570041 2.7081790 2.7468792 3.0946800 2.4881341 2.8584312 2.7755284 2.9332473 2.7286296 2.8930445 2.3975780 2.9877365 2.7638292 2.8246848 2.6409089 2.8821060 2.6683616 2.8551561 2.6161808 2.5611154 2.8048340 2.4400144 2.9664227 2.6671256 2.9337835 2.6920267 3.3490788 2.7100320 2.5182223 3.4181201 3.6914124 3.4812521 2.5410544 3.0640429 2.3911993 2.9288076 3.2883632 2.6117006 3.1777258 2.7309916 2.7489385 2.4633710 2.8324803 2.7316722 2.5441839 3.4437881 2.9967839 2.6657951 3.4012313 3.0554110 5.0034128 3.4447773 2.2838364 2.8037956 2.2597867 2.7593389 3.6678772 3.9014096 3.3694577 3.2686417 3.4986674 3.2464327 2.6663938 4.8352926 3.2293122 2.9442390 2.5807085 2.6147995 3.1805867 2.4280823 2.7254614 2.6522007 2.3893662 2.3537555 2.4174276 2.2048216 2.3844086 2.2220472 2.5526821 3.1300743 2.6890003 2.3965088 2.3806135 2.6444170 2.9810742 2.4595245 2.9121447 2.6023812 2.4598046 2.4266773 2.7324211 2.3993242 2.8902487 2.3208143 2.4476812 2.5526775 2.8930520 2.5743218 2.6181603 2.6467846 2.6455921 2.6372761 2.8951330 2.4811135 3.0024428 2.7878433 2.7599346 2.5938567 2.6164089 2.5960323 3.0639978 2.3250868 2.8721738 2.0083455 3.0442734 2.9246468 2.9851278 3.0485660 3.1970224 3.2052483 2.4123003 2.9280589 3.1058935 2.6678780 3.4502702 3.0290969 2.8899323 2.9669008 2.6476619 3.5203444 2.2206133 3.1786208 3.6358622 4.6142512 3.7264915 2.6223242 3.8869190 4.2699903 2.8970133 4.2243213 3.3540869 2.8923595 3.2609852 3.0503743 3.2623906 3.0923841 3.8850834 3.3305594 4.1049942 3.0716461 3.8039321 3.1503804 2.8702314 4.4380712 3.3583833 3.6516342 3.6488021 3.3204810 3.2100959 2.7239647 2.8410457 3.2155639 3.1613481 3.2770912 3.0502140 2.9868390 3.2391104 3.0608951 3.2858255 3.4421754 3.0156345 2.9820520 2.8011544 3.1327058 2.9180750 3.3916232 2.7064827 3.7485265 3.3950189 3.5970361 2.7408908 3.2050292 2.8884385 3.1482141 2.4408992 2.7413058 3.1804529 3.0798546 3.0513332 3.1843862 3.3372398 3.2902433 3.6532378 3.4987054 3.3650136 2.8036286 2.8753518 2.8735834 2.9818327 3.1651405 2.9449679 3.9089422 3.0529739 2.9612966 3.2079911 2.9762390 2.8056885 2.9107921 3.5489335 3.8941671 4.4279897 2.4773810 3.7562880 3.5017032 2.8993125 3.6179936 3.6049645 4.0337034 2.4871159 3.2098904 4.6294244 4.1964498 4.3556042 2.9476725 2.8744224 3.6608693 2.7309871 3.6011948 3.0400517 3.4139979 4.4880859 3.3671095 2.5520178 3.4633942 3.8301021 4.8341624 6.3635959 2.9715181 2.6124657 2.6470202 2.5910105 2.5422376 2.5212219 2.3209840 2.2583370 2.7335361 2.6424664 2.7289262 2.9430754 2.7073616 2.6895850 2.7486825 2.3632039 2.6061092 2.7456473 2.2448327 2.2555954 2.6305556 2.4171229 2.7375374 2.5373660 3.0815714 2.8454314 2.4519711 2.8016379 2.9558266 2.5378190 2.9119542 2.6018564 2.8550506 2.6641813 2.8575459 3.4132345 2.7982537 2.7411809 2.5680644 2.9892231 3.1935626 2.8270562 3.1302504 2.7044860 3.0601381 2.3789248 2.9078335 3.7752142 3.5253855 2.9073979 3.3119265 3.6819869 3.0683703 4.1340902 2.9575692 2.7925907 3.4433124 4.0280566 3.8510273 3.3988753 2.7954079 3.1517354 2.6541415 2.9431689 3.1810658 2.9601159 2.9867053 3.0478100 3.2449448 2.9580288 3.0539795 2.9835478 3.2760853 2.8519375 3.2641952 3.2154065 2.9047724 3.4325241 3.1487603 3.2526740 2.8095827 2.8424715 3.2174841 3.3060086 2.8275451 2.6730322 2.7975536 3.2941099 3.1407424 3.1616281 3.1703131 2.9467976 3.1557068 3.0618734 3.0261100 3.4615045 3.1818149 3.2248656 3.0229098 3.4565021 3.1113432 2.9628145 3.0053119 3.1454265 2.6822643 2.7731168 3.1718713 2.9455682 2.8676593 3.4794709 3.2562129 3.5226710 2.6909146 2.9273762 3.2356953 3.0046526 3.2726535 3.0612075 3.0106758 3.0644656 3.0105992 3.1105172 3.3382101 3.2576447 2.9540465 3.3997517 3.3334585 3.3838102 3.1179650 3.6766132 3.6709015 2.8832691 2.9090263 3.2416474 3.1722693 3.6318199 2.9557956 2.9129201 3.0301991 3.2793569 2.9388413 3.5070334 3.5825040 3.1298388 2.9657525 3.7811737 3.3184713 2.8311549 3.0020639 4.3309975 2.7361185 2.9568780 2.6298449 2.8911701 2.7375872 2.5285994 2.7530392 3.0231622 2.7207007 2.8405276 2.6574486 2.6612574 2.8119261 2.5976540 2.8460168 2.8117137 2.4434267 2.6229135 2.9659399 3.2432114 2.7000851 2.7746421 2.8563849 2.4001167 2.3294189 2.6710261 2.8161768 3.0416219 2.8738288 2.8939127 2.6089338 3.5413502 3.3006932 3.2414068 3.1067447 3.1919272 2.7593145 4.2676731 2.3201343 3.3993824 3.5983041 3.9339968 2.4588718 3.0341733 2.3472139 3.1071201 3.8915154 3.0987574 2.7139302 3.3116129 3.0759104 3.1790562 2.8908542 3.8088296 3.1122416 2.8907365 3.5117173 3.3673916 3.4140838 3.0645682 3.0716639 2.7203028 3.6048073 3.1677419 2.1201571 3.8126538 2.1780065 3.5649483 2.7658814 3.2101892 4.0063078 3.2891342 2.9617084 1.5591291 2.4858348 3.4783009 2.9454006 2.7651544 2.2316560 3.4385467 2.7516506 2.1986665 3.6082056 4.1844682 3.7398612 3.5498950 2.7562336 3.9959163 3.6208414 3.5359951 2.7676439 3.5394296 3.5619265 3.8125577 2.2164569 2.3824770 2.3046194 2.4709496 2.1919591 2.1186892 2.3210858 2.4533226 2.2222095 2.2463281 2.6556523 2.4393223 2.3670179 2.5687800 2.2082632 2.3034581 2.4909922 2.7705827 2.4972479 2.1759131 2.3969580 2.2754001 2.3856821 2.5174164 2.2227054 2.1448256 2.4797619 2.6385486 2.0489250 2.2789894 2.1884203 2.4428003 2.2557865 2.5748925 2.2860190 2.0454794 2.4370489 2.4860638 3.6563838 2.4631606 2.9611063 3.3851998 3.2386783 3.6117059 3.3307173 3.4136223 3.4177800 2.6832459 3.4522900 2.5587081 3.3929626 3.5133520 3.4741465 3.5363362 3.7867786 3.5127494 3.7931182 3.8275849 3.4508649 2.2956441 3.7676490 3.5427684 3.6009786 3.9759957 3.3632669 3.7765530 3.8307364 3.5600710 3.5175026 2.9544356 2.5153414 4.3212367 2.3948484 4.3876529 2.5703372 2.7577875 3.5659551 3.6837715 3.8553128 3.9339699 3.3368544 3.1459229 2.9304997 3.0216968 2.3406285 4.1389660 2.5580082 2.3709462 2.8618269 2.8291391 2.6486208 2.9817314 2.7689669 2.8350310 2.4243233 2.8405053 2.7413950 2.8735455 2.7718146 2.8847206 2.5857071 2.8812485 2.8885616 3.3890797 2.5154265 2.9964612 2.8077623 2.5575103 2.6682746 2.5617256 2.7043184 2.9911908 2.7122491 3.0494521 2.5661228 2.7806887 2.9556181 2.9523497 3.2460062 2.4469617 2.7697123 2.6576045 2.9090649 2.8503134 2.6931035 2.9286800 2.6799268 2.7648743 2.7394670 2.6616608 2.6905816 2.8637873 2.7926919 2.6154318 2.6780462 2.9653242 2.8263676 2.7060034 1.9468149 3.4388788 3.1268503 4.1663829 2.6762453 2.4840744 2.4825317 2.5373389 2.7452430 2.6499773 2.4137576 2.6590744 2.5642478 2.6378156 2.6770819 2.9609941 2.7730149 2.6446776 2.5602715 2.5800369 2.8998478 2.5827940 2.6955968 2.3303565 2.6011460 2.6462292 2.7047592 2.9017045 2.7508740 2.7115951 2.7048870 2.7499831 3.0165703 2.9157637 2.7311419 2.3955892 2.7611749 2.8429638 2.6338151 3.2551259 2.7573577 2.5614158 2.9556719 3.2970557 2.7562829 2.8594325 2.7623084 2.4006976 2.9703453 2.7486011 2.5263776 2.9282852 2.6614380 2.6355595 2.6351642 2.8533126 2.8249081 2.4090997 2.4874059 2.3556620 2.7825367 3.2868943 3.3751947 2.5933601 3.0969502 2.8461505 2.6704556 3.3983483 2.6995342 2.6208836 2.5561462 2.4361116 3.0387023 2.4050903 2.9454478 2.3977499 2.4730745 2.3954199 2.9507820 2.5042521 2.4442253 2.3169724 2.4936275 2.4870420 2.6944033 2.5978228 2.7025206 2.5654899 2.5059498 2.7638723 2.3388093 2.5873265 3.2027750 2.5464017 2.6775130 2.4952873 2.6077048 2.6274630 2.8267861 2.5174976 2.6452233 2.5702376 2.3061177 2.7447848 2.8673404 3.1150718 2.6904427 2.6866445 2.9229529 3.0149293 3.0215200 2.7956986 3.1935773 4.3748714 2.9913105 3.0955213 3.1456878 2.4423374 4.4423854 2.6146451 2.8347097 3.0842967 2.6785837 2.8552682 2.7522952 3.0277884 2.7537816 2.2579287 3.9552435 4.4408162 3.2361135 2.9790989 3.9475188 3.3686192 4.3250947 3.9465627 2.9373877 3.6493435 4.3031093 3.4342726 3.7585645 3.4129164 3.6783868 4.1077439 2.6697632 2.1846217 3.4824755 4.3265120 3.5971223 3.7770301 4.3904897 4.2874820 4.1323842 3.2808983 3.8898947 3.6793978 3.9767650 3.5410841 3.3552912 4.1543423 4.4900912 3.4315944 4.3774757 3.9883818 4.4726299 3.6737940 4.6511570 5.0329207 3.2500715 4.7759638 2.6871104 2.6542684 2.7819160 2.8341346 2.7452355 2.6520030 2.4069268 2.6851653 2.6774929 2.6480082 2.5126090 2.9030421 2.8834747 2.5114424 3.0639079 2.9846804 2.8708807 3.1855444 2.3829662 3.0667145 2.8022747 2.7211839 3.2059527 2.7334568 2.8175485 2.6209749 2.8968414 2.8165155 3.3503057 2.8320065 3.7253905 3.4260800 2.8718286 2.7981357 2.7063312 3.1791878 3.0745819 2.9454003 2.7897836 2.4513177 2.1006961 3.3030932 4.1611899 2.5829886 3.1769095 3.0002413 3.9601676 3.5431875 3.0375270 2.7012579 3.9745480 3.3796692 3.7113212 3.1112768 4.1905184 4.3953212 2.8499995 3.0369636 2.9903849 2.9296276 3.1417736 3.0653328 2.9347992 3.1753612 3.0508526 3.3427296 2.6411411 3.1730884 2.9906110 2.8683498 2.7599684 3.0158078 3.7898268 4.0474721 2.5289614 3.1103180 3.1107344 3.1082344 2.8272027 3.4744271 2.8743922 3.2257776 3.1971906 2.7822083 3.0410954 3.1156922 2.8365452 2.9441193 3.2701574 2.8846377 3.1875031 3.0337412 3.7488756 4.7951816 3.4725120 4.1753671 3.5748452 3.4337958 4.0739892 3.7264612 2.7541331 3.3703730 2.8849948 2.4139811 6.5922097 4.2579320 2.6210955 2.5776289 2.6395075 3.0884584 2.4878971 2.6314708 2.4905179 2.6553771 2.4765166 2.6410707 2.5665507 2.5244107 2.5766504 2.4868649 2.5637506 2.4408825 2.7199507 2.4524039 2.6790520 2.7476625 2.5717906 3.1745955 2.3565914 2.6792781 2.6701539 2.5912240 2.7187392 2.8342603 2.5164235 3.6009198 3.6009198 3.6438123 3.6438123 3.6675298 3.5034934 4.2207169 3.6956154 3.2941976 3.8237525 3.3368660 3.5942092 3.5942092 3.4251997 3.6527970 3.6158682 4.2067506 4.0660567 4.0660567 3.6072493 3.6072493 3.8608305 3.3586446 5.4546594 5.4546594 3.9140182 2.9185401 4.2135402 4.2135402 4.1759753 4.1759753 4.4649115 4.4649115 4.0142230 3.6843647 3.2230784 2.0209791 1.8533625 2.3334411 3.9304162 2.9211738 
NAEFOW007921_KOG0315                                                                                                                                   2.9581914 2.9530215 3.2049359 3.2520683 2.8565204 2.4172548 3.2567532 2.6319215 2.6903059 2.6895194 2.1440834 2.8801811 2.7656991 3.2239103 2.6706214 2.7448987 2.4836641 2.3850611 1.9603273 3.7028229 2.6021322 2.6570197 3.0104607 2.1227702 3.0079832 2.7839735 3.2760277 2.3481051 3.2767868 3.2396081 2.4336194 2.5690810 2.4262470 2.4672959 2.5638597 2.4605436 3.0829219 2.6254117 2.7742061 2.6879231 2.7686219 2.5608191 2.7952393 2.8949431 2.4531668 2.5637443 2.7602073 2.5357582 2.3843911 2.4260808 2.5871552 2.1929383 2.9306482 2.7056240 3.0060357 2.2189340 2.7409887 2.1802330 2.2281504 2.7106241 3.0135917 2.1108866 3.1133703 2.5564541 2.3995186 2.3684766 2.6423981 2.7227432 2.7241814 2.8793258 2.9477979 2.8265917 3.4658282 2.8566791 2.7503696 2.8488229 2.8105492 2.5359544 2.5613533 2.4771511 2.1803202 2.4490809 2.4663199 2.6295823 3.0951128 3.0583321 2.5444523 2.2770247 2.5818027 2.3598610 2.9730089 2.4392581 2.2995683 2.3730738 2.6057034 2.4022120 2.3160123 2.3727602 2.5176351 2.5402635 2.3181569 2.5533029 2.3028010 2.3837308 2.2588663 2.2491119 2.3389628 2.5387573 2.3997322 2.3789958 2.3807208 2.5256460 2.7167263 2.4347771 2.2844232 2.3068379 2.6025418 2.4149475 2.4857803 2.2584125 2.5858994 2.6541523 2.3758442 2.3943289 2.3680654 2.6845246 2.2570278 2.3660952 2.6178866 2.5646663 2.5832950 2.6885893 2.6650497 2.9555986 2.6836861 2.1895557 2.1297529 2.0650470 2.1250608 2.1380261 1.9191080 1.9314162 2.4011495 2.2831742 2.1907364 2.5878923 2.1575722 2.0496456 1.9945520 1.9188729 2.1246275 2.2261706 2.3563979 2.2829397 3.1973309 2.2652206 2.1249247 2.2398799 2.2864990 2.0347133 2.4291396 2.4043992 2.1318093 2.6530122 2.3203825 2.2690020 2.6092261 1.9499038 2.0265860 2.0535855 2.3606191 2.1282223 1.9673190 2.1552170 2.4690269 2.2229929 2.1564925 1.9847561 2.1388743 2.8534025 2.6950653 2.5622453 2.5537846 2.5331424 2.4976238 2.6513334 2.6535168 2.5202027 2.4341675 2.5500323 2.8695718 2.5152523 2.3447747 2.5670349 2.3568540 2.4110922 2.3992725 2.6981451 2.5330955 2.5406318 2.6356111 2.5491750 2.4664961 2.6962991 2.5000970 2.5424181 2.4147594 2.7622959 2.5334593 2.6419526 2.8915885 2.7541181 2.5354898 2.5000132 2.8887169 2.7129466 3.0073115 2.8784789 2.5289760 2.9021480 2.0177201 2.6036552 2.9069429 2.6035248 2.7511572 2.6968566 2.7775006 3.1960032 2.3634090 2.3246060 2.4312752 3.0290326 2.3859233 2.5679425 2.8520794 2.7545698 2.2872360 2.8581701 2.6415363 2.8331707 2.9449283 3.1284463 2.5664850 2.9097263 2.6069262 2.9890068 2.9673058 3.0292080 2.6688240 2.8033763 2.9048724 3.0758170 2.8999821 2.8260259 2.7072624 2.7455837 2.7275780 2.4849285 3.0846165 3.1106237 2.4410340 2.9297745 3.0854404 2.9281782 2.9345975 2.6724424 2.2728245 2.2612720 2.4873788 2.2361906 2.6017529 2.2213976 2.5338826 2.9279056 2.3177095 2.6043152 2.5312428 2.1621819 2.0796357 2.4172479 2.2418310 2.2095042 2.2665533 2.2720100 2.3816087 2.6190993 2.3820597 2.1490930 2.1595690 2.6979377 2.1103833 2.2666148 2.2487136 2.5060039 2.9301663 2.7657919 2.6038305 2.3600147 2.3513606 3.0674759 2.3748816 2.6314447 2.7769275 3.5696057 2.6821959 4.6288063 3.0062375 2.9736924 3.0356990 2.5683253 2.9478518 4.6961149 3.5212391 3.1647772 2.9360126 3.4384998 3.8439469 4.9404262 3.1507107 4.2363734 4.8211594 4.9434697 5.2446369 4.2328390 4.7560710 5.0558815 4.5341187 2.8323140 4.7877132 4.9547097 2.5052851 4.4253054 5.1885438 4.6422626 4.1402685 2.7249129 5.4806671 4.7401108 4.8410105 4.6133339 4.7426650 4.1960320 4.5933029 5.1040106 4.5435792 4.7120225 4.5875569 4.2477189 4.7068253 4.9489085 4.9465926 3.8332800 4.8922858 2.9460377 4.4004192 4.1398210 5.0922450 4.4639653 4.2003994 2.5938158 2.8596430 2.4783985 2.6890396 2.5704215 2.4678363 2.8817680 2.5719609 2.9567794 2.6774792 2.4542833 2.7817212 2.7110725 2.3951354 2.6495681 2.8478496 2.5669196 2.7958625 2.7238178 2.4149054 2.6637604 2.7728465 2.6124703 2.7428006 2.6845964 2.7967303 2.7268382 2.8986238 2.5029581 3.1957914 2.7074240 2.8298840 2.8022428 2.6772563 2.6854985 2.9024034 2.6301570 2.9538360 3.1008449 2.5990108 3.0561516 2.7147614 2.8494361 2.4887141 2.5693879 2.8342038 2.9707889 2.8006392 2.2740244 2.4484473 2.9685150 2.8518037 2.5293551 2.7132234 2.6378903 2.4590418 3.0042803 2.8267959 2.3541203 2.3636783 2.6894678 2.8069121 2.5830578 2.9862139 2.5823517 2.4715398 2.2166594 2.7141492 2.5267673 2.9800167 2.6596969 2.7308291 2.0990844 2.9672794 2.9088639 2.7992297 3.1869715 3.0243212 2.3007512 2.3703589 2.6904110 2.7089721 2.0253404 2.2076723 2.0133860 2.3492865 2.1105745 2.2036534 2.2948408 2.1507151 2.1666217 2.4596333 2.1140290 2.1539008 2.1337543 2.0674320 2.1407396 2.2877528 2.2904137 2.3701703 2.4053839 2.4713101 2.3558182 2.5235001 2.3099471 2.2180616 2.7194549 2.2525183 2.3884542 2.4104387 2.8102996 2.6273013 2.1979201 2.6043792 2.9047983 2.4383654 2.5407084 2.6727056 2.8243170 3.0220566 2.9244581 2.6984202 2.5840119 2.0787068 2.1588249 2.9883332 2.8400031 2.3060714 2.4901954 2.1627946 2.5796699 2.3114869 2.3906403 2.3651248 2.2394942 4.2852269 2.6167925 2.3003378 2.2331403 2.3444025 2.3071402 2.1292036 2.7080894 2.4309764 2.3286429 2.3478713 2.2055952 2.7405288 2.9159718 2.2909114 2.8408953 2.5255537 2.8701083 2.2368097 2.4873917 2.7676991 2.5011193 3.1132424 2.6152351 2.3458825 2.5778926 2.5007348 2.4650028 2.8426599 2.4163309 3.1037037 2.3853737 2.7443409 2.3565508 2.4939978 2.6241857 2.3565508 2.7572191 2.8785022 2.7167230 2.8834389 2.7617761 3.0772906 2.6547795 2.6421871 2.4062877 2.8345757 2.7172459 2.7516657 2.7379817 2.8021006 3.0695121 2.6255326 2.7114108 2.6297252 2.6312097 2.7721594 2.5893436 2.6189667 2.7949881 2.6242795 2.8955594 2.6871530 2.7244081 2.8377063 2.5116723 2.8779105 2.7676757 2.7471680 2.5643561 2.8423032 2.4574583 2.6846802 3.2208786 3.0588649 3.6118328 4.1990509 2.5975518 3.4441270 3.8447409 3.1616828 3.0732413 2.9205695 3.0746013 3.7793894 2.4766186 2.4972012 2.3659961 2.2672982 2.5666251 2.5332216 2.4002200 2.3715365 2.6399443 2.7632391 2.5122071 2.4748895 2.8039172 2.7217971 2.5628325 2.4076279 2.5542040 2.5514323 2.5477433 2.7024358 2.3047343 2.5869616 2.6434921 2.8708017 2.6506790 2.5476524 2.8161723 2.5043251 2.2652441 2.7176316 2.5566109 2.6819450 2.4315647 3.3611442 2.7758599 3.0890892 2.2005297 2.2020176 2.4762874 2.4089949 2.3076645 2.1555356 2.4592313 2.4665499 2.4429939 2.4206884 2.4729931 2.6545795 2.5211853 2.2192761 2.6531674 2.4367857 2.6021681 2.4186084 2.8661458 2.4336715 2.5074971 2.8200595 2.3872266 2.4450535 2.6524591 2.0478766 2.4526854 2.4908189 2.3654093 2.8498140 2.5738494 2.2844110 2.3525788 2.3837773 2.3244540 2.5860679 2.2223873 2.5193287 2.3083817 2.3236964 2.2147384 1.9918219 2.1727565 2.4660370 2.4488322 2.2890173 2.3179295 2.4609655 2.2149739 2.2502583 1.9373739 2.7045390 2.9315099 2.3006533 2.4253119 1.9563569 2.6142081 2.3107606 2.5141602 2.2062410 2.5145123 2.2950102 2.1936319 2.7066855 2.2206840 2.3439098 2.4437586 2.4011243 2.2653178 2.1528640 2.3942049 2.6045520 2.3177482 2.3489976 2.3238064 2.5375455 2.3633758 2.5613773 2.5454290 2.3059760 2.3327243 2.5515881 2.4353302 2.2999925 2.2962645 2.4389028 2.3143641 2.4743545 2.4199615 2.5973802 2.7909434 2.3202825 2.5521127 2.9082974 2.5871499 3.1998820 2.2822206 1.9310403 2.0754343 2.1984014 2.3753742 2.0138211 2.3483035 2.1149440 2.0322560 2.3023396 2.1895965 2.0122838 2.1923209 2.0586391 1.8738162 2.2964498 2.4815646 2.2177574 2.0177556 2.3120189 2.6990182 2.8930343 2.5091352 2.8053339 2.6905373 2.3651059 2.2314783 2.0434419 2.0861447 2.2550692 2.1662250 2.1682280 2.8983341 2.3177471 2.4893538 2.1747000 2.0524828 2.5179989 2.4253360 2.0809537 2.1495282 2.6084990 2.1612658 2.6379996 2.7106576 2.5598460 2.6322155 2.7221451 2.7858835 2.6459209 2.2384823 2.5139722 2.8669274 2.7204567 2.7676099 3.4050934 2.6932426 2.7728232 2.4289958 2.6296095 2.4222969 2.0291066 2.9530587 3.8719722 3.0146954 3.4435339 4.3180112 4.4020948 3.8220007 3.0370790 4.7302585 3.3246994 2.4923396 4.3760974 4.7181046 2.6741764 2.3498091 2.5476632 2.5085997 2.3165177 2.6295124 2.6584684 2.5718351 2.3697277 2.6453009 2.5860603 2.4402451 2.4520589 2.5607350 2.4439890 2.4585479 2.6356954 2.5816193 2.5300382 2.7130855 2.4785926 2.4555525 2.2534229 2.6222441 2.6554644 2.5013541 2.3676171 2.6834940 2.3506729 2.5421836 2.6784098 2.6664869 2.6961042 2.5636517 2.6707523 2.4757329 2.6853004 2.3731407 2.2501953 2.6424020 2.6932239 2.6423839 2.8588880 2.3074178 2.6098429 2.4195958 2.7508932 3.1082333 5.1283044 1.9591821 2.2061357 2.2997548 2.5337275 6.0006524 2.1715242 2.6879543 2.3391943 2.1973253 2.6348162 4.6467527 2.3065837 2.5088833 2.1993523 2.8993743 2.3786555 2.7778086 2.1248136 2.6472463 3.0095573 2.7020713 2.0152846 2.2234932 2.6936525 2.3007882 2.4059973 2.6423229 2.3480276 2.7703088 2.9082383 3.0833091 2.3446776 2.5245587 2.7788699 2.9589751 1.9069163 2.3681228 3.0073314 2.7541886 2.4236741 2.6468063 1.7289640 2.1698290 2.6434095 2.3774372 2.7919053 2.3954409 2.5408553 2.4223136 2.7956567 2.6360464 2.7452897 2.5729516 2.6012762 2.7557467 2.5965759 2.5383799 2.4245853 2.4117168 2.6574372 2.7212590 2.9334990 2.6674081 2.6604777 2.8854689 2.8555602 2.8538005 2.7282578 2.7602166 2.3874147 2.6015753 2.1031305 2.7152770 2.7548184 2.5115479 2.7928981 2.9399944 2.3644091 2.8840270 3.2111957 2.6849110 2.7737438 3.1293883 3.0862996 2.8869028 2.7284063 1.8839168 2.8178012 3.0552295 2.8686479 2.7983180 2.1893686 2.3125093 2.4994350 2.1685340 3.0013116 1.8658134 2.6246543 2.3056689 2.6589916 2.5249541 2.6210920 2.3867355 2.3344871 2.2869620 2.8562700 2.6028549 2.8988342 3.2270590 2.4679997 2.3969732 2.6207413 2.4497913 3.1695254 1.9112707 2.4040614 2.4530626 2.7668132 2.8916671 2.3678081 3.2355678 2.2061229 2.5590222 2.5820081 2.4672420 2.6221567 2.7992168 3.1904814 2.9497305 2.5699584 2.6966699 2.9203431 2.9612988 2.6326142 0.8289740 0.7625053 0.8577180 0.7864497 0.9854987 0.7713908 0.7646058 0.7884663 0.9201270 0.9567409 0.9786374 0.8224025 0.9232562 0.8503705 0.8123805 0.8365047 0.8851040 0.8785882 0.9797622 0.8961005 0.8830270 0.8426567 0.8533699 1.0066923 0.9065481 0.9841378 0.0000000 1.0117518 0.8751683 0.9176132 0.8318832 1.0721291 0.9982853 1.2367621 1.1918369 1.1394900 2.1429426 2.0938259 2.0354421 1.8702600 2.2404579 1.9611397 2.2836588 2.1672139 2.4049662 1.9807571 1.9902091 2.2639492 2.0302048 2.2371542 2.7165323 1.9620698 1.7798885 2.3096507 2.5519102 2.1758824 2.1682534 2.2221396 2.3039632 2.2097818 1.9102921 2.0156153 2.4894030 2.0619957 2.7131769 2.3650700 2.4759441 2.4080527 1.9091602 2.0827346 2.0776908 2.7324463 2.1878544 2.2104767 2.8100134 2.6893618 2.5546979 2.7820342 2.1230533 2.1408488 2.3827195 2.5118257 2.1063156 2.7519615 2.3111529 2.4553332 2.4608562 2.1636612 2.4853798 2.5901929 2.1173928 2.2024929 2.5024712 2.5375520 2.3806901 2.4511748 2.3928559 2.3242198 2.4256064 2.7598874 2.1973040 2.1806213 2.7962565 2.5466783 2.3013767 2.5521103 2.4143184 2.4263410 2.4615981 2.4201051 2.2920728 2.5841689 2.4742051 2.3861646 2.5977578 2.4103422 2.1212444 2.4695613 2.4507334 2.4097058 2.6358070 2.5584107 2.7876517 2.6704083 2.8388709 2.5790410 1.9785939 1.9800396 1.8967764 2.8187909 1.9094310 1.8542864 2.3673511 2.0243867 2.1712712 1.9827707 2.0756115 1.9069674 2.0287419 2.1298322 1.9948742 1.9888212 2.1787995 1.7992397 2.1008854 2.1775483 2.4917257 2.0992868 2.0760046 2.2437280 2.1664974 2.1835889 1.9034042 2.4725373 2.4473270 2.1832427 2.4960042 2.2527675 2.3421052 2.4193701 2.4019439 2.0323892 2.5309364 2.4827630 2.4377114 2.5972409 2.4518383 2.5368228 2.5544326 2.4824666 2.2287454 2.4395168 2.4077678 2.5234103 2.4547309 2.0473596 2.7363797 2.2161419 2.1193994 2.0473460 1.9614974 2.0930210 2.8363179 5.9428138 2.0401547 2.0068954 2.2205335 2.6386071 2.4672332 2.2484667 2.6742288 2.5967263 2.1997062 2.0565330 2.4426678 2.6103325 3.0842619 2.8388177 2.7916697 2.7554662 2.9934498 2.6645193 3.1696210 5.9721254 2.5971444 2.8842414 2.7812383 2.2334430 3.8771966 2.1896481 2.5540643 2.8140536 2.1164952 2.4212983 3.0575929 1.9316558 3.4954267 2.5059292 3.2181102 2.0576157 2.4282440 2.5481230 3.8231740 2.2249712 3.6130623 4.8997143 5.3343142 5.2164557 4.7093851 2.6024162 5.7420501 5.0459514 4.2910708 2.5868899 2.4138496 6.9236772 3.2118908 5.3957074 4.5364859 5.8479088 4.8686491 2.6507914 7.5048288 4.6992343 3.6729150 4.0080724 3.9932628 5.0775746 7.6285289 3.8524445 3.2792836 4.1545318 3.8052427 4.5509747 4.5844097 4.7404382 3.9295238 2.5738978 2.1954331 2.5733370 2.2939300 2.2825166 2.4724319 2.6407309 2.4575892 2.6110760 2.5052463 2.4363051 2.8427904 2.4564402 2.7050880 2.4485047 2.3789207 2.5963828 2.6584574 2.4921201 2.3451353 2.6599844 2.7153644 2.7930235 2.5486729 2.2934416 2.1834965 2.4867617 2.8029558 2.5921126 3.1184855 2.4664701 2.9228283 2.6996236 2.3711961 2.5689404 2.3052209 2.5559512 4.8360079 3.0507155 2.3120048 2.4525337 2.7735208 2.7034968 2.8693435 2.6688203 2.7993303 2.5348247 2.9915853 2.6310558 3.0375917 2.6860301 4.6880628 2.7682422 2.9989571 4.0804745 4.5480604 4.5100925 4.0236311 4.1143788 4.5599101 5.2213791 4.4753787 5.1476362 4.1830827 4.8248502 4.8549427 4.2513600 4.5275768 5.2630528 3.9647989 4.2274138 4.8482427 4.1543281 4.7236601 4.6579239 5.6494838 2.4944249 2.6905666 2.3933509 2.2229018 2.5384312 2.2822939 2.7056704 2.3972545 2.5070148 2.4870151 2.4803847 2.5230733 2.4327013 2.5295463 2.4479652 2.4460558 2.3297494 2.4031339 2.5690969 2.1980218 2.8062468 2.2919172 2.7481799 2.5485667 2.6612146 2.5172616 2.6526882 2.1898496 2.8261110 2.4362264 2.5153438 2.2162730 2.7046890 2.6786803 2.4899084 2.5845946 2.7023384 2.7857714 2.3415241 2.5105565 2.5713661 2.5422654 2.6129812 2.9434713 2.4924403 2.3192066 2.5378735 2.7889899 2.7513588 2.6745381 2.9992840 2.2586870 2.6333242 2.6668054 2.8266992 2.7716728 2.7769446 2.6741734 2.4812916 2.7934114 2.5609668 2.7107300 3.9524026 2.2833181 2.4389871 3.0947836 2.6234011 3.6137601 3.2690898 2.3785699 3.5491786 2.8196378 2.5346264 3.0963481 2.8129114 2.5473172 2.3627233 2.5617665 2.8482528 2.4049537 4.0333685 4.1714211 2.7390547 2.2199658 2.4978975 2.6871614 2.3202201 2.5238499 2.6143769 3.1599334 2.9301605 2.9778650 2.3728368 2.7406358 2.5100355 2.7077517 3.5277621 2.4852430 2.6580840 2.4567726 2.7531024 3.0626102 2.7420001 3.0197117 2.7313394 2.7386763 2.9482207 2.9615284 2.5607153 3.3162870 2.5358679 2.7681137 2.5513560 2.9697700 3.0574154 3.1385326 2.8782859 2.7595894 2.9596367 3.2343128 2.7765862 3.5026666 2.8734839 3.5633352 2.8704186 2.8619897 3.1288957 3.1752111 2.3556885 3.3219470 2.2537468 3.0243726 2.8390798 3.0236723 3.0587892 3.4610020 3.3661498 3.0118466 3.4594320 3.2117056 2.8452052 3.1021869 3.8142024 3.1193814 3.9103701 3.1567290 3.6990790 2.9730783 3.8755958 3.4105811 5.6605884 4.1258060 3.0311643 4.1888714 5.0823846 3.9381644 5.5433219 4.1586025 3.4813384 3.1313769 2.6987325 3.8274953 3.6722319 5.4684124 3.6685928 4.9902610 3.2130236 5.0590739 3.0131958 3.3068612 5.5950655 4.7424816 4.6752353 4.7789046 2.8954328 3.1361128 2.9404226 3.0303499 3.0422154 2.9781070 3.3050638 2.8465113 2.9281788 3.3517076 3.4083581 3.4990513 3.7891443 3.1943158 2.9069071 2.7547231 2.9662404 2.9096604 3.0796415 3.1496634 3.2542697 3.1381886 3.3780760 2.8265351 3.5462555 2.7424574 3.3010701 3.0737376 3.1186853 2.9449206 3.0607021 2.7655141 3.4416174 2.9683836 2.7691648 3.0778771 3.4494013 3.4428366 2.6436124 3.1320156 2.9046485 3.1918555 3.0831162 2.7669943 4.2529709 2.9090102 3.2259133 3.7442403 2.9808217 2.5798095 2.8456411 3.0659015 3.3820821 3.4306719 2.5991020 2.9547020 3.6469885 3.0299489 3.0509459 3.1002698 3.6833447 2.6987341 3.3738601 4.2943908 3.6112628 3.8376805 3.1772570 2.6861144 2.9104955 2.2909236 2.5970866 3.0978705 3.4396795 2.8417973 2.8282834 4.0015831 3.3099222 3.7796146 4.1068321 4.6805746 2.7993606 2.5873774 2.6914488 2.4373626 2.4389285 2.4056698 2.1214601 2.1782981 2.6309190 2.5852586 2.5601932 2.5892587 2.4910273 2.4705364 2.4308169 2.5398408 2.3096277 2.2811100 2.3772674 2.4592720 2.7081049 2.3139078 2.6839859 2.3182103 3.1709230 2.6937651 2.4095825 2.7733137 2.8937214 2.5831168 2.6701905 2.9259089 2.7105252 2.2526178 2.9345523 3.4518132 2.8377487 2.6598958 2.4118758 3.0246891 2.7873378 2.5179663 2.5511865 2.6886521 2.8156142 2.2536152 2.6475095 3.3138639 3.7089968 2.8501500 3.2639895 3.5851046 2.4879075 3.7715533 3.1256432 3.0049404 3.5117649 3.2998316 3.6057629 2.8053986 2.6975462 2.9109881 2.4880777 2.7316670 2.9277402 2.7109151 2.7214596 2.7883591 2.9451523 2.6057213 2.6261216 3.0312502 3.0906870 2.5677647 2.8484679 2.8840250 2.8750368 2.8504148 2.8153670 3.1526154 2.8681563 2.4356110 3.0816854 3.1924265 2.7116569 2.7625070 2.8821878 3.1061470 2.8830832 3.2150583 2.5531266 2.8460873 2.9383725 2.8179318 2.7513012 3.3544723 3.3097931 2.8803011 2.6389271 3.2034629 2.8070715 2.8502531 2.7339656 2.8083237 2.6218196 2.6925376 3.1872022 3.0587117 2.6774763 3.1486335 2.9716600 2.8269351 3.0560509 2.6578294 2.9677575 3.0229596 3.1100767 3.0042682 2.7716359 3.4213596 2.9456652 2.9844060 2.7144628 2.8793235 2.9353420 3.0932320 2.9256435 3.0213932 2.9586510 3.2976116 3.2927597 2.9392215 2.5648289 2.7415576 2.9482884 3.2299184 3.0502062 2.9457636 3.6072621 3.1961973 2.7390974 3.3230362 3.2341289 2.9704550 3.0693279 3.3967988 3.2231560 2.6538041 2.7090113 3.8204956 2.4398301 2.6597896 2.5281724 2.6955724 2.7569849 2.2096907 2.7086112 2.8793889 2.4883512 2.7605530 2.5460221 2.5724307 2.7156253 2.5843629 2.5737916 2.9242702 2.4851562 2.6399126 2.9222385 3.2639341 2.5488570 2.4637050 2.7075275 2.5584667 2.3212600 2.5305036 2.9290258 3.2137952 2.5211288 2.7672028 2.5629353 3.7719232 3.5217956 3.1024782 2.9524908 2.5607523 2.6348508 4.0483596 2.0755112 3.4523600 3.2589437 3.6777497 2.2293248 2.3719105 2.4119958 3.4389325 3.5112357 3.0764857 3.1107645 3.3993791 3.3096424 2.8988114 3.0886602 4.4239866 3.3866832 2.7467564 3.1190903 3.0418171 3.2016045 2.8661967 3.3105341 2.8357018 3.3604026 3.6148369 3.3498214 3.3605629 2.3881212 3.2505074 2.5898051 3.2275383 3.3094363 3.1416568 3.3784312 1.5450855 1.7401916 3.6634253 2.7893126 3.2765302 2.4801501 2.9671742 2.9735468 2.4825115 3.5832301 4.5387300 4.3102459 3.5821232 2.8778258 3.7491009 2.7465907 3.0985427 2.6630330 3.2691610 3.1233047 3.4239036 2.3297022 2.2548184 2.3622451 2.6288641 2.1862943 2.2958188 2.1498110 2.4039053 2.1866694 2.2564922 2.5456651 2.2382453 2.2753589 2.4430731 2.2796603 2.3766808 2.2868534 2.5610967 2.5270267 2.2411171 2.6208118 2.4691721 2.1902296 2.3813562 1.9836930 2.0563886 2.4049166 2.5678646 2.1702733 2.4102691 2.1242984 2.3847155 2.2327629 2.5931542 2.3146250 2.4134205 2.4294013 2.1287355 3.4917362 2.3698906 3.1331213 3.2886187 3.1506934 3.5735129 3.2784046 3.3665447 3.2727141 2.4642962 3.6529480 2.4706407 3.3467502 3.4649684 3.5341896 3.3176800 3.5768467 3.6082954 3.3923718 3.7024211 3.3893982 2.5068021 3.6911701 3.5151590 3.4817801 4.2033279 3.3455518 3.8436757 3.5160841 3.9502912 3.2769368 2.9744436 3.1047950 4.0863279 2.5605543 3.8632000 2.5985583 2.6583446 3.7269030 3.9428697 3.8991213 3.9362323 2.9277247 3.0193387 2.4645597 3.1283559 2.2758331 5.0379597 3.0598126 2.9165838 3.7029418 3.1675948 3.2000149 3.3706511 3.4427277 3.4438447 2.9637652 3.1534359 2.8891075 3.0759783 2.7779360 3.2726083 3.1529659 3.2781006 3.1376362 3.7268477 3.1187825 2.9968960 3.2208700 3.0262498 2.9036008 3.0644562 2.9283028 3.5045400 2.7482937 3.3550373 2.9541904 2.8930642 3.3714963 3.3562373 3.5836866 2.9239779 3.4033670 3.0480937 3.1869727 3.3539637 2.7144915 3.3916245 3.2770999 3.6052378 3.3215361 2.9790037 2.8403823 3.6347211 3.3537011 2.8222051 3.0646650 3.4296001 3.2132999 3.0904233 2.5844735 4.1643525 2.9474756 4.0607857 3.3374905 2.5316346 2.5210183 2.5370936 2.6528282 2.6536506 2.8072114 2.6564109 2.6750609 2.7559863 2.7145136 2.9885198 2.6325130 2.6427541 2.5265692 2.5855557 3.0847478 2.9207261 2.4959407 2.4599859 2.7589479 2.6124349 2.6605886 2.8781027 2.5092132 2.9155589 2.9400026 2.7462903 3.0558907 2.8197413 2.7239003 2.8853837 2.5593884 2.8623563 2.8753388 3.0402256 2.6913809 2.9367310 3.2071641 3.1507583 2.8577311 2.8283137 3.0991948 2.5171362 3.1637381 2.5484459 2.7976660 2.5005689 2.8120480 2.9947867 3.0090323 3.2732333 3.0298716 2.8025610 2.8255559 2.6622091 3.0415077 2.8079600 2.9126555 2.7304563 3.4777080 2.8294028 2.8478943 3.3418841 2.9206089 2.7691689 2.4044654 2.8063979 2.8909513 2.5880112 2.9344331 2.6710080 2.5166269 2.7241129 2.8602492 2.7037118 2.7522239 2.8270878 2.7450927 2.4103979 2.7880110 2.5203155 2.5991997 2.8378410 2.7359923 2.5633804 2.3278824 2.5262024 2.9249627 2.3863887 2.5987695 2.4660278 2.6002103 2.8438378 2.7890079 2.2805418 2.7507502 2.5297976 2.2944312 2.6362448 2.5596852 2.9943470 2.7319028 2.5254741 2.7920212 3.1640256 2.7151881 2.7333015 3.2179778 4.5377541 2.8666389 2.9621783 2.7257009 2.2872321 4.7078311 2.4977852 2.9802410 2.7775630 2.4905960 2.5804401 2.2735525 3.0260577 2.2446000 2.0993515 4.0017950 5.0155434 4.6585458 2.7315406 4.4018899 4.2110971 5.1794186 4.0168398 4.9008731 4.5101532 4.4617551 4.2222364 5.3356624 4.7764825 5.3688979 4.0544800 2.4933916 2.2135459 4.9084922 6.0024440 5.5701396 4.1941511 6.0955685 4.4186401 4.4237018 4.2571187 3.9906921 4.9159574 4.2575893 4.7006101 4.9634638 3.8440023 4.8535869 4.2896734 5.3158340 4.1671538 4.8971732 3.8893033 5.0236423 5.5430527 3.9557445 5.7486197 2.6680205 2.4820229 2.7711302 2.5903341 2.2816859 2.4410644 2.4330595 2.5637537 2.7110126 2.7037915 2.5897631 2.5245211 2.8225236 2.4222879 3.1994095 2.3067657 2.5687500 3.1995824 2.4947518 2.6787895 3.0517370 2.7451411 2.9736430 2.6433680 2.8860761 2.4778314 2.9191178 2.6285730 2.9812267 2.4886387 3.2169210 2.9610114 2.6466547 2.6892182 2.5875467 2.8681129 2.6512886 3.1507670 2.9379646 2.7962395 2.3684479 2.7485511 3.2892630 2.5067678 2.6846459 3.6532987 3.4378879 3.3262562 2.7358143 2.9482601 3.3044690 3.3741795 3.8697367 2.7150567 3.2549713 5.3631238 2.9649926 2.7199080 2.6886182 3.0368097 3.0652576 3.0172706 2.7449168 3.5143579 2.6798246 2.8230077 2.5184655 2.9354568 3.3258285 2.9902299 2.9083860 2.9018226 3.5936810 3.3592911 2.3680114 2.9210470 2.5930980 2.5365344 2.5404160 3.5510580 2.7627781 2.6956794 2.9701240 2.5314472 2.6677476 2.9070115 2.8849870 2.4668410 2.6024401 2.5492042 2.8371829 2.7423336 3.3934072 4.5264397 3.4437333 3.1554597 3.7819315 2.6472810 4.1485608 3.5463214 3.2646020 3.1910159 3.1902948 2.7180912 9.0000000 3.9066898 2.2949679 2.4243201 2.4358676 2.8424504 2.3524764 2.4391226 2.4198871 2.3985536 2.3488818 2.4332873 2.3140642 2.4477528 2.4130116 2.3328096 2.5626359 2.3580069 2.4797334 2.4581633 2.4517997 2.4339283 2.4401559 3.0770590 2.3243930 2.6165234 2.4642779 2.4995150 2.6683219 2.5902780 2.4962620 3.3395700 3.3395700 3.3809711 3.3809711 3.3729493 3.3201171 3.9147913 3.4622328 3.2169289 3.5453096 3.4352452 3.8567101 3.8567101 3.3935553 4.0164102 3.3496733 3.8607654 3.3438663 3.3438663 3.5900475 3.5900475 3.6523407 3.5911806 4.7389449 4.7389449 4.0079328 3.5406891 3.9021938 3.9021938 4.0443150 4.0443150 4.1094674 4.1094674 3.0678817 3.9624227 3.9184787 2.3370706 1.9833034 2.8432834 2.5271775 2.5006629 
HONFER004102_KOG0315                                                                                                                                   3.0891002 3.1726684 3.2113004 3.0057005 2.6368488 2.6220533 3.4144872 2.8434729 2.6275274 2.9387035 2.1700438 2.6508538 2.8026967 3.3221460 2.7554455 2.7848506 2.2506391 2.2226278 2.1150005 2.9578727 2.5200181 2.7340511 3.0630349 2.0780359 3.1208473 2.8473070 3.5293170 2.5604842 3.7183606 3.2472163 2.3682927 2.6486356 2.4567879 2.2807734 2.7960867 2.6737785 3.1372776 2.3158558 2.6998132 2.8265813 2.7063001 2.8182422 2.6886881 2.5659990 2.3921059 2.4477383 2.3268253 2.3360019 2.5548519 2.3784257 2.4214119 2.1508886 3.2105549 2.7414263 2.5734890 2.5150365 2.9009892 2.4917097 2.7995785 2.5664876 3.0184947 2.2104900 3.4662554 2.7612205 2.2474952 2.2383922 2.8581284 2.6027967 2.6318408 2.3001819 2.9718773 2.7310583 3.1907766 2.4522668 2.7661740 2.9166725 2.8922263 2.8197143 2.6334055 2.5802877 2.3461191 2.6211977 2.4949592 2.6859989 2.6976993 2.9635646 2.4221121 2.5132211 2.6815018 2.2934354 2.6159584 2.6598800 2.4255608 2.5166268 2.4954990 2.5750888 2.3567241 2.6314127 2.5832878 2.5196708 2.7522104 2.6735139 2.4815530 2.5321755 2.3682355 2.5621268 2.3909527 2.5232262 2.6471266 2.4232491 2.5157060 2.5445579 2.7593954 2.5383140 2.3761077 2.4405561 2.7319720 2.5094685 2.4185986 2.4969883 2.6265212 2.7459966 2.5561134 2.6723192 2.3849842 2.7484074 2.3722104 2.6675588 3.0990327 2.6614498 2.9460096 2.7850744 2.8172490 3.0288783 3.2927094 2.5622926 2.3487381 2.2695615 2.0967668 2.2319424 2.0796887 2.0429652 2.4929283 2.3885463 2.3393326 2.6002213 2.3230980 2.0416059 1.8795148 2.2396746 2.4147139 2.4019120 2.6814363 2.7040200 3.3361337 2.4367278 2.1233664 2.6723309 2.5494459 2.2318202 2.6619416 2.5813966 1.9671155 2.6342862 2.5058863 2.2940958 2.9072148 2.1578289 2.0234322 2.1390601 2.3618043 2.4097703 2.2895145 2.3742502 2.3913697 2.2161070 2.3145247 2.1101444 2.2504253 3.1419129 2.9098705 2.8068344 2.5675797 2.6752025 2.7141144 3.1873952 2.9285526 2.6354399 2.6440137 2.9333722 2.8893903 2.4697922 2.6035673 2.7903626 2.4583462 2.6405969 2.6815208 2.6641500 2.7458711 3.1330682 2.6851136 2.4121519 2.6096436 3.1226612 2.7410952 2.6130975 2.5941160 2.8211793 2.6790907 2.6308817 2.7823957 3.1774656 3.1714828 2.5553748 2.7224929 2.4097069 2.8218898 3.1227065 2.7055294 2.5340105 2.2027735 2.8344679 3.0760897 2.5614472 2.5787804 2.5821803 2.9059242 3.2171067 2.6661097 2.5005074 2.4054693 2.8992282 2.5332261 3.2981071 2.6507947 2.4803843 2.4584331 2.7605450 2.5612218 2.5781630 2.6691661 2.8561140 2.3013100 2.8287609 2.7326980 2.6749029 2.8378655 2.8489037 2.7724440 3.0184627 2.6307972 2.9375460 2.4845943 2.6569110 2.9954032 2.5754224 2.7348179 2.5651619 3.1998767 2.9096457 2.5220233 2.7076878 2.8732837 2.8664373 2.8309162 2.6431048 2.4468354 2.5084768 2.9382777 2.7211044 2.7723176 2.5843181 2.8095600 3.2898559 2.6604578 2.8057263 2.7416177 2.4113310 2.3604082 2.9794357 2.7018809 2.8851924 2.9582889 2.5864757 2.7973084 2.9816321 2.4117941 2.4905082 2.5286737 3.0474041 2.6452556 2.7219946 2.6873458 2.9879104 3.0568311 3.0459340 2.6205722 2.8473237 2.8456080 3.2620229 2.7649420 3.2326584 3.1758872 4.0170818 3.0305904 4.5798815 2.6294823 3.0858243 2.8997253 2.6495656 2.9413716 5.4789655 3.4139645 3.2742546 3.0625444 4.1019978 3.8614717 5.8069106 2.9012175 4.7774952 5.3182507 5.2601068 5.3227083 4.5130012 5.1163145 6.0149451 5.2324011 2.3982084 5.4619724 5.1686038 2.2488556 5.7132894 5.6493174 5.2887554 5.0854395 2.9493457 5.2953786 4.7956708 5.7734858 5.4776723 5.1559188 4.6082744 6.3448083 4.9971700 5.3959258 5.0709501 5.1309038 4.3072334 5.3009133 5.1098986 6.2004576 4.4797519 5.4390066 3.1914660 4.5715508 4.2243365 5.3944523 5.0518633 5.3807345 2.7022086 2.7093875 2.5909113 2.8081853 2.7778917 2.4920630 2.6107250 2.7061771 3.0169946 2.6191702 2.4842073 2.7021010 2.7493239 2.7004381 2.7038267 2.8583398 2.6535458 2.6545960 3.0195360 2.3749856 2.9590018 2.7792201 2.6372271 2.8020070 2.6077543 2.9579419 2.6780072 2.8884072 2.5836697 2.9371279 2.5928579 3.1218749 2.8562889 2.6441817 2.6133356 2.6240596 2.3457063 2.8369234 3.0462224 2.7954818 3.2745823 2.6314032 2.8601549 2.5516231 2.7444204 2.7568863 2.9224110 2.6432335 2.2774386 2.1241109 2.7670087 3.0188792 2.3659441 2.2153730 2.7583003 2.2718428 2.9482907 2.9164140 2.1908672 2.6369617 2.6873982 2.9044394 2.7256936 2.7112801 2.6015375 2.4499000 2.3140646 2.1573670 2.5016683 2.6668345 3.1735495 2.7594841 2.5956706 3.0512182 2.6471983 3.0035175 2.7733761 2.7607393 2.2047477 2.4609570 2.5643574 2.6279367 2.3167368 2.4069170 2.1067782 2.7029936 2.3234601 2.0906750 2.5754480 2.2840070 2.1913240 2.6859892 2.2456582 2.3122218 2.2031981 2.1209007 2.2014441 2.2776554 2.5125081 2.2942642 2.4879310 2.2318611 2.5695004 2.5507616 2.3645708 2.2025808 2.8156692 2.4595722 2.5137617 2.4959508 3.1436778 2.5484875 2.1696962 3.0986807 2.8755771 2.3857816 2.6517398 2.7900682 2.8085796 2.9016511 3.1660680 2.8398310 2.8021636 2.3153828 2.4443021 2.5955227 2.8392529 2.3951399 2.4744204 2.4372390 2.7881391 2.4922001 2.5443123 2.4290304 2.3957317 3.4005724 2.4159346 2.4197222 1.9374286 2.5010740 2.3856473 2.1103478 2.4651604 2.6335167 2.4866951 2.2636997 1.9909033 2.8557010 2.7728649 2.1939003 2.7436088 2.5104274 2.4253001 2.4517285 2.4689224 2.4364275 3.0594425 3.0803080 2.5099649 2.1546891 2.7014309 3.0608118 2.3317239 2.9813569 2.5171410 2.9280382 2.3855858 2.8482090 2.4128068 2.5718927 2.8637071 2.4128068 3.0863798 3.0771526 3.0754143 3.3013438 2.9743532 3.0958972 2.8805215 3.0644231 2.9390517 3.1172247 3.2080151 3.0204629 2.9801747 3.0690231 3.1027488 2.9711051 3.0615463 2.8478351 3.1793394 3.0384006 2.7826976 3.1363678 3.2238840 3.1275630 3.1137135 3.0880960 3.0609780 3.4088390 3.0082306 3.2560068 2.9245519 2.8496001 2.9075603 3.0207256 2.8428543 3.0312634 3.5268219 3.1701875 3.3053555 4.3533137 2.7237988 3.6376759 3.6113691 2.8713982 4.1148976 3.5282750 4.1629010 3.9127038 2.5166051 2.4288732 2.1915611 2.5373752 2.7940990 2.5790459 2.5608562 2.4562968 2.7020349 2.7137348 2.5342077 2.2796866 2.7727087 2.8012590 2.8119272 2.9573888 2.3409191 2.2837039 2.8314956 2.5695899 2.5744243 2.6784414 2.9349712 3.1447672 2.7913262 2.1341779 2.5556373 2.6799166 2.7177039 2.5728616 2.5035211 2.4770450 2.5437346 3.0223264 2.4642825 3.1966758 2.5321887 2.6138861 2.4392735 2.6977581 2.1644959 2.4426809 2.6575662 2.5696690 2.5316115 2.8585560 2.5749069 2.7465557 2.6930819 2.4076901 2.9760631 2.4144875 2.6710246 2.6435738 3.1656168 2.4986213 2.4578996 2.6938713 2.4526506 2.2655510 2.4620742 2.3169411 2.6969472 2.5073037 2.2572293 2.7845799 2.5636496 2.6070687 2.6773608 2.4407589 2.4386417 2.7034550 2.6441342 2.8052816 2.4789689 2.3463537 2.3203675 2.3757905 2.2967128 2.5230712 2.4895678 2.4295009 2.3476088 2.4450175 2.3873642 2.3040965 2.1620832 2.9735466 2.5122806 2.3370801 2.5955167 2.2626435 2.5915041 2.4982056 2.6787343 2.3957080 2.7514146 2.4221092 2.5113376 2.6323542 2.3480040 2.5407712 2.4635052 2.3303275 2.3519397 2.1859388 2.7391689 2.8073403 2.6472468 2.4252414 2.4359066 2.7194167 2.6264524 2.8323918 2.7385083 2.2849411 2.4568507 2.6078376 2.5151806 2.3968178 2.4558736 2.4841530 2.5238443 2.4124118 2.9423641 2.7269317 2.9127356 2.4257125 2.3986598 3.0093226 2.7330460 3.6755374 2.5210569 2.1542304 2.2127542 2.2953144 2.5400067 1.9779393 2.6009515 2.0425558 1.8729117 2.2341278 2.7241408 2.1232210 2.5602004 2.0809656 1.9141104 2.4837837 2.2142014 2.5758681 1.9847423 2.2935029 2.6035854 2.8642832 2.3486392 2.6751496 3.0539806 2.1855891 2.1387523 2.2775623 2.3299935 2.0506000 2.2155981 2.1676258 2.4702967 2.7439280 2.3509976 2.4388616 2.0109099 2.7521598 2.5307259 2.0065417 2.3598332 2.6111968 2.4692225 2.9689871 2.9458619 2.5335155 2.8635149 2.9895820 2.8653916 2.9775642 2.3938133 2.5591996 2.8982798 2.3813681 3.0020175 3.2661191 2.9350100 2.8410773 2.0860385 2.7812070 2.3954620 1.9222334 3.0631881 3.5456712 2.9045295 2.5605629 3.6944494 4.2290435 3.9313711 4.1632283 4.6451559 4.9600466 2.2530901 4.0088053 3.6770847 2.4508507 2.6941922 2.6505741 2.5396351 2.6011774 2.5285376 2.5608928 2.4424751 2.5855902 2.5789775 2.6769424 2.4749440 2.5540478 2.6571799 2.3941678 2.7782752 2.8705444 2.6590075 2.4848779 2.6293463 2.7104598 2.5491851 2.4583393 2.5385452 2.4328150 2.7354315 2.1753604 2.6134772 2.2776971 2.5787962 2.5840639 2.9046425 2.7528347 2.7164509 2.9298011 2.2552689 2.8606877 2.4504766 2.5171532 2.7350323 2.5716268 2.6241182 2.7555839 2.7125416 2.9062114 2.8096940 2.9035413 2.9725846 4.3683802 2.1503657 2.2768158 2.4617428 2.3484857 4.9030123 2.1406669 2.6786375 2.4309194 2.3864852 2.5461098 3.7112960 2.1030592 3.1355747 2.1978542 2.8827736 2.4718609 2.7056697 2.0699426 2.6506451 2.7398854 2.6275732 1.8257259 2.5606055 2.1016399 2.6184812 1.9793613 2.3715118 2.4608760 2.8721360 2.8310332 2.4893857 1.9972902 2.5183983 2.7549314 2.8864729 2.3449441 2.3951611 2.4511810 2.3610832 2.3872694 2.8018775 1.4805607 2.1422428 2.7250362 2.8698292 2.8977536 2.7041039 2.6550347 2.3124594 2.9346645 2.9160462 2.5797251 2.6343544 2.6729561 2.7877036 3.0285193 2.4370341 2.8146422 2.5918746 2.8539292 3.5288829 3.2455144 2.6070597 2.8790348 3.4096837 2.9074624 2.4222342 2.8351291 2.4665769 2.6259787 3.0420838 2.1664334 2.8489029 2.4359492 2.6434189 2.9671512 2.8297855 2.4318982 2.6512305 3.0299712 2.7140868 2.7869370 3.0232630 3.0323913 2.8410001 2.5881659 2.1388411 3.3643540 2.8754786 2.7462964 2.9278261 2.3790279 2.5825222 2.9633721 2.3665252 3.1675598 2.1386608 3.1762446 2.4002814 2.9545345 2.5357107 2.5823368 2.6618497 2.4226147 2.4534613 2.6127239 2.3521366 3.4268844 3.0448158 2.7142024 2.4467470 2.5004124 2.2929645 2.8746963 1.9089451 2.5212243 2.2527913 2.6870741 3.2168259 2.3981601 3.0124646 2.2906701 2.6934572 2.7689872 2.9150386 2.8082524 2.9570479 2.8634672 3.2443873 2.5644842 2.6500745 2.7565246 3.1170033 2.5797683 0.7527470 0.7217879 0.6843715 0.8283020 0.9962201 0.7416868 0.7677861 0.7295832 0.7562559 0.7686480 1.0163319 0.8561300 0.7214392 0.7018020 0.7786259 0.9754217 0.8244030 0.7968686 0.8826406 0.8310214 0.7739409 0.7961635 0.8301727 0.9319525 0.9584083 1.1720274 1.0117518 0.0000000 0.8773814 0.9137854 0.6939446 0.9182882 0.8567849 1.1960886 1.1334608 1.1930252 2.1182046 2.3385780 1.8945495 1.6192963 2.3323320 1.8943238 2.3340531 2.2140749 2.1792981 2.0715499 2.0820406 2.3545440 2.0135956 2.0293392 2.6075054 2.1194382 1.7519819 2.5318926 2.6979513 2.0910881 2.0348555 2.1041475 2.0136323 1.9895700 2.1362808 2.1727570 2.4552753 2.5454096 2.4223066 2.0510124 2.5459873 2.2301502 2.1006942 2.1424556 2.3712515 2.7865807 2.4791778 2.3610583 2.7333842 2.3646183 2.5737330 2.9779573 2.1102110 2.2309771 2.4913609 2.4533556 2.4392907 2.8350117 2.3077876 2.2766582 3.1253257 2.7980745 2.9477103 3.2254850 2.6974892 2.8139454 3.1388357 2.9655165 2.5294746 2.7068149 2.8324178 2.7039235 2.8901993 3.2455132 2.6772348 2.5953141 3.3480319 3.0668865 3.0040912 3.2075535 2.8177152 2.7964444 2.8568664 2.8724518 2.7765010 2.8785641 3.0696702 2.8558529 3.1084942 3.0092524 2.5903469 2.7661787 2.7046729 3.0341410 2.9822757 3.0999184 3.0592982 3.2068120 2.7421889 2.8002478 2.1823677 2.1812448 1.9697474 3.3351577 2.1469652 2.0195003 2.9985926 2.0863695 2.1487991 2.2270532 2.1828267 2.2607046 2.1086549 2.1379507 2.0766236 2.4165121 2.0276370 1.8678533 2.1157073 2.5406568 2.9318685 2.2398058 2.3015963 2.0381963 2.3817535 2.1900582 2.1830192 2.6372493 2.7404957 2.2664336 2.7437769 2.7007964 2.5488055 2.5712171 2.6384389 2.4534290 2.3863844 2.3677196 2.4548258 2.7391681 2.5006181 2.5775094 2.5307635 2.4554941 2.8816936 2.4657648 2.6164956 3.0424475 2.7095706 2.3707603 2.6258473 2.2948968 2.5627131 2.2807648 2.0893884 2.4906698 3.2390828 4.3864292 2.0680088 2.1868477 2.2698023 2.9586425 2.1584316 2.6239715 2.7560006 2.9079777 2.3371667 2.3104340 2.1874783 2.9727278 2.6465184 3.3126441 3.0452874 2.8560997 2.6352181 2.7179622 2.9064004 6.5455410 3.2149786 3.5935075 2.9648826 1.7949074 3.4407716 3.2386622 2.5838318 2.8148472 2.3201670 2.4163111 2.8990048 2.2049451 3.3060999 2.7842040 2.4280383 3.2104642 2.3106773 2.7144309 3.1129854 2.3226144 4.0918192 4.2807243 3.6880215 5.0063898 5.0438428 3.2609356 4.6434772 4.9644345 3.8468838 2.8593661 2.4735385 4.2654800 3.8552190 5.4266636 3.3544245 3.7025905 3.2079114 2.0668043 7.1717447 5.0925666 3.4379747 3.3623834 4.0165123 4.1032012 5.0486761 3.5858179 3.4335598 4.6606234 3.3037918 4.5168931 4.3483173 5.0352013 3.8657290 2.6257564 2.2998913 2.3712988 2.5063493 2.4342005 2.4020975 2.6090046 2.6404923 2.5884863 2.4734156 2.4004351 2.8719421 2.6828027 2.4852606 2.4174862 2.5150404 2.4965945 2.7608353 2.3346742 2.3614295 2.7754092 2.6820642 2.4849760 2.5050179 2.4958386 2.3439584 2.4506708 2.6869163 2.4467947 3.0548064 2.6097879 2.5791284 2.8583101 2.4663366 2.6733635 2.4300029 2.3750426 4.9562288 2.8990471 2.4803259 2.6250558 2.7287380 2.5317810 2.8191599 2.6657894 2.7860552 2.4624144 2.9062547 2.9320210 2.7648533 2.7675011 4.4101818 2.9527379 3.1533816 3.8748723 4.4570139 4.3019690 3.8770917 4.2743135 4.0412128 4.8933558 4.2820415 6.4796782 4.1604030 5.4417018 4.9148599 4.7746913 4.3017343 4.4199404 4.5386027 3.8352897 4.9424631 4.0367209 4.4658395 5.9063508 4.9068411 2.9149933 2.7934939 2.7243515 2.6557033 2.8960329 2.7914853 3.0779642 2.9519490 2.9107313 2.7295397 2.8624128 3.1414809 2.8573968 3.2903268 2.8300651 2.8508351 3.2409788 2.7708043 2.9744035 2.7638516 3.1625216 2.6944580 3.0608467 2.8928970 3.1353449 3.0240213 3.0528315 2.8620188 3.4238403 2.9395781 3.2216612 2.7707447 2.7034942 3.1001870 2.9407972 3.1215756 3.1341378 2.8655174 2.5446551 2.7414366 3.2257508 2.6141261 2.9418673 3.9679989 2.9538048 2.5678739 2.9671968 3.0921861 3.3769285 2.6553491 3.0651879 2.6258695 3.2085764 3.3063783 2.8205445 2.9457463 3.0150176 2.8603125 2.7484129 2.7353199 2.6036439 3.1837538 4.5723266 2.8337944 2.4344513 4.1301154 2.9190500 4.0367724 2.8302358 2.8569419 3.2729130 2.3661815 3.0024927 2.7662524 2.8246275 2.5673482 3.5003225 2.8544097 2.8533424 3.7473729 3.6017231 4.3015180 3.2357449 2.9719711 2.8823735 3.3029575 2.6606869 2.7824523 2.8931288 3.3709981 2.8673674 2.5660085 2.6835476 2.8826745 2.3785317 2.6366108 3.7233178 2.5859111 2.5605470 2.4307091 2.7227024 3.0854306 2.4916531 2.8035514 2.7210504 2.8918158 2.6968777 3.1574763 2.5667308 3.0579638 2.6744759 2.4762814 2.9551409 3.2900285 3.1129134 3.0978593 2.5282900 2.8009557 2.6406340 3.0556450 2.6979895 3.3041800 3.2845868 3.5724719 2.9375854 2.8165463 3.0628535 3.0814609 2.9291979 3.4752582 2.2931572 2.9015679 3.1037196 3.4559726 2.6316285 3.7415075 3.1378073 2.7500921 3.6221565 3.0945041 3.3399443 3.9253882 3.9260999 3.0955154 3.9871946 2.7927681 3.7453795 2.7321124 3.5849561 2.9575998 4.2002222 4.3413463 2.7580532 4.3253038 3.4439475 3.4789213 3.5820975 4.6279087 4.4246997 3.3721401 3.1408803 3.7232575 3.4848030 3.4404869 3.9656282 3.7117554 2.6734213 3.4230211 2.4911741 2.6767174 3.6791489 3.1094532 3.5265004 3.4942590 2.7221782 2.9474005 2.7172639 2.7703187 2.7739878 2.8632604 3.0327510 2.9221980 2.7726056 2.9775211 3.1238561 3.0979922 3.2399219 2.7014549 2.9043331 2.9962878 2.6528798 2.7820002 3.0241754 2.8345178 3.2566072 2.6386304 3.2976137 3.2872805 3.2751026 2.6977825 2.6305540 2.4888396 2.9148231 2.6024707 2.8372301 2.6763481 3.6289832 2.6725332 3.5338519 3.1800130 2.9665616 2.7387199 2.4392040 2.5000320 2.9117873 3.0007008 3.1642832 2.7064691 3.7394946 2.6261537 3.0851249 3.9446014 2.9274215 2.5549353 2.8337886 3.2439028 3.1439486 4.0111679 1.9667282 3.2098164 2.8258059 2.8962969 2.9985429 3.2919257 2.9591315 2.0402726 2.7645690 3.3690001 2.5636248 2.8164053 2.8779176 2.5968009 2.5576836 2.5355292 2.3326885 2.8652729 3.5711058 4.3875052 2.1560441 3.1527938 2.4333849 3.2612646 3.4833750 4.2401971 3.1610577 2.8946614 2.7269031 2.6410152 2.6464564 2.6445700 2.3921379 2.3690575 2.8622525 3.0217950 3.0040010 3.0454128 2.8142852 2.7369638 2.6909469 2.8833704 2.5347131 2.6263367 2.3537818 2.7533068 2.6386490 2.6302065 2.7414264 2.7985242 3.3821228 2.6036368 2.7008352 3.0208668 3.0371188 2.8110159 3.5195271 3.1592869 3.1456278 2.8792133 3.0701063 3.1496033 2.9392479 3.0162261 2.6928526 3.3722659 3.0100209 2.6987695 3.0511998 2.9721124 3.0223339 3.3886639 2.9820447 3.4456717 3.0435998 2.5145494 3.7135818 3.1179547 3.1439209 3.9098166 3.0222905 3.0320664 3.0160661 3.1511572 3.9989664 2.8547435 2.4797571 2.7787425 2.6689335 2.8020098 3.0603505 2.9105081 3.0479838 3.2935229 2.8731991 2.5981616 2.8597936 2.9593268 2.9193293 2.7367884 2.7335793 2.8303960 3.1068400 3.0807975 2.9674804 2.7293372 2.7750806 2.5977930 3.2342585 2.8628248 2.5930071 2.8652258 2.7025642 2.8508896 3.2541195 3.2782216 3.0230106 2.9264450 2.9913329 3.0177785 2.9527112 2.8270725 3.1174735 3.1335144 2.9901941 3.1865366 2.7598932 2.7239891 2.7055247 3.1479230 2.4359070 2.7654793 2.9304537 3.3389876 3.0526541 3.3287697 3.4898075 2.7181243 3.1389521 2.8563416 3.1117914 2.7692165 2.8804961 2.9461581 2.4495566 3.4524829 2.8124486 2.9358840 2.6121714 2.7522613 2.5288503 2.7753698 2.7336660 2.7856547 2.5653146 3.2391783 3.1445104 2.7683705 2.5107535 2.6492675 2.7707002 2.9434356 2.7979809 2.7346093 2.7588409 3.4904154 2.6306703 3.1008785 2.7167754 2.7057217 2.9826220 2.8736517 2.9373407 2.2975753 2.4526484 3.7026253 2.5162381 3.0357053 2.6203147 2.8802301 2.8372228 2.6667745 3.0506831 2.8957974 2.6175395 3.1150645 2.5866325 2.9629983 3.0965511 2.5655599 2.7890299 3.0797891 2.8667738 2.6910909 2.8842088 3.3672906 2.6568041 2.8021243 2.9718065 2.5872314 2.2832204 2.5938136 2.9323829 3.0134766 2.5337968 2.5848283 2.6220016 4.0196421 3.1354520 3.0865631 3.1574746 3.3755517 3.0987209 3.7949786 2.3356063 3.6888743 3.1941045 3.4833835 2.6557279 2.6748144 2.6583743 3.1094319 3.4245455 3.0345749 3.1753546 3.6117226 3.6167495 3.1007100 3.1998654 4.4236734 3.1491295 2.8618297 3.1162597 3.5665050 3.1405699 2.8156628 2.8577878 2.9850300 3.5223265 3.2977066 2.0682275 3.3631531 2.3217034 3.4495916 2.6317337 2.9015682 3.1337731 3.1556501 2.2759107 1.7918428 2.9525209 3.2980083 3.1479845 3.9521639 2.3862162 3.1751035 2.9574570 2.5847907 3.0331565 4.3202645 4.0430832 3.4433015 2.5164844 3.8509299 3.0932817 3.1636755 2.5394712 3.4249606 3.0076982 3.1831070 2.3807817 2.4273837 2.7529510 2.6900195 2.2904471 2.3602670 2.2591798 2.3871592 2.1970723 2.2102947 2.9382768 2.2616545 2.4479781 2.4611886 2.2384860 2.4537975 2.3132089 2.6916535 2.5313772 2.2956503 2.6291832 2.5681266 2.4149687 2.2213413 2.0790531 2.3023387 2.5429792 2.4106005 2.1472866 2.3990869 2.2613465 2.3040672 2.4117861 2.3991799 2.2586487 2.3720021 2.7081657 2.3631460 3.5369616 2.3936766 3.2101574 3.9160372 3.7491290 3.9945241 3.6115393 4.0569618 3.4702879 2.7423713 3.6311766 2.3506042 3.8043388 3.7444585 3.7225277 3.5813017 3.8048597 3.7250344 3.8379309 4.0993235 3.7619318 2.8603788 4.0284287 3.8781481 4.1326584 4.2903798 3.5298894 4.2594760 3.8007201 3.8929096 4.0437826 3.1792795 2.3522881 4.1013292 2.2724963 4.8264393 2.4991231 2.9832140 3.7562317 4.0483416 4.3307551 4.2023746 3.2299384 3.2154526 3.0589366 3.8244504 2.4053844 5.4386536 3.5846365 3.4027457 3.3777238 3.9439996 3.4075475 3.4992749 3.9375451 3.5503121 3.5931865 3.4106240 3.3785026 3.2114883 3.3039390 3.2642234 3.1621135 3.3326670 3.0860503 3.8301765 3.1272077 3.1588323 3.3500207 3.1394649 3.3878066 3.1390056 2.8732757 3.4470251 3.1855537 3.4889822 3.1621113 3.2258477 3.1255765 3.4680678 3.5531174 3.0379251 3.0378432 3.0573219 3.2564473 3.2893145 2.9351161 3.4430063 3.3958566 3.2043351 3.2811090 3.3656113 3.2886817 3.4345780 3.0515837 3.3056933 3.1030102 3.2989994 3.4688596 2.8442842 2.5090126 4.8261921 3.4626044 3.7955531 3.3754712 2.8706979 2.7268391 2.6353338 2.7956285 2.9303340 2.9346310 2.9571280 2.9562440 2.8734522 2.9313853 3.2080650 3.1890872 2.8408730 2.6183743 2.7361306 3.2070133 3.2150007 2.9229601 2.9939034 2.5489047 2.7005142 2.9719229 2.8308616 2.7926249 2.9904917 3.3911954 3.1903386 3.1846601 3.0399562 2.7828668 3.0028816 2.8762916 2.9438261 3.1195172 2.8770049 2.9732182 3.3367642 3.2013215 3.1973233 3.0737181 3.3105286 3.1780970 2.6764337 3.3718830 3.1476732 2.8291061 3.0025197 3.0283529 3.0248664 3.0307211 3.0793712 2.7452000 2.6235485 2.8945025 2.6697421 3.1350427 3.4375688 3.4061412 2.7056530 3.3995000 3.2649305 2.7044603 3.0259981 2.5794815 2.5838653 2.4332679 2.8329088 3.0724552 2.5688391 2.8188493 2.8313843 2.3728947 2.7373431 2.8643391 2.8525047 2.3314722 2.7586214 2.8934278 2.8589808 2.7817924 2.7037540 2.6345718 2.8834112 2.6903059 2.7965342 2.5813228 2.6353801 3.3602397 2.6567536 2.6234733 2.5881726 2.9038751 2.7899732 2.8094035 2.8681047 2.6364095 2.9906126 2.7593322 2.8237262 3.3456226 3.4283832 3.3596136 3.1996184 3.1636809 3.7463644 3.3030268 3.4941962 3.3988720 5.7192920 3.5746775 2.7594725 3.6873803 2.8087334 4.6970309 2.7617781 3.3815056 3.0059186 2.6846270 2.8648999 2.5034762 3.3844794 2.9792596 2.4215987 3.9423110 4.4445650 5.2425235 2.8233491 4.5564712 4.5715336 7.9096272 4.3056581 4.8780882 5.0818124 7.9037851 4.2484733 8.2594663 5.1215788 6.1988653 6.9541828 3.1168312 2.7642020 5.0631646 5.9299221 6.1500535 5.3897568 7.6465511 4.6678973 4.4405698 3.9372713 5.5236556 6.3534200 3.8160297 6.0745879 4.9267318 4.3566248 4.6543046 3.2447474 5.4102045 4.5723958 4.3374970 3.8902162 6.1070008 5.7972579 5.1185946 4.9835881 2.7983211 2.9329831 3.1205753 2.8095316 2.6269698 2.5007925 2.4031282 2.6779535 2.8735502 3.0762398 2.6852217 2.7992979 3.3122464 2.6204428 2.9150326 2.7351707 2.8080762 3.2532012 2.6216957 2.8258656 3.0462284 3.0523757 3.0619947 2.6524614 2.9816923 2.4839868 3.3762274 2.7877987 3.4410932 2.9514041 3.5874403 3.4063943 2.6416440 3.2840965 2.6091968 3.4280933 2.8336766 3.2744735 3.0909212 3.0103804 2.4031410 3.0144001 3.8701600 2.8591497 2.6943672 4.2511374 3.9211955 5.4748542 4.2200410 3.1613930 3.5559610 4.7639242 3.3227692 2.5706738 3.1977295 4.3113818 2.8362081 2.8381696 2.6868956 2.9598059 2.7932780 2.9649686 2.7609975 3.2151476 2.7228612 2.9573635 2.8180244 3.0591509 3.4426524 3.2490567 2.3737433 3.0494298 2.9449397 3.4714328 2.7026879 3.2988857 3.2810797 3.0744948 2.7832532 3.2136760 2.8662230 3.0605263 3.5557880 3.0770105 2.6625846 3.0499181 2.8888472 3.0554629 3.0891979 2.9506685 3.4148226 2.8178158 3.2983346 3.7376450 3.5534130 3.6889859 3.2255707 2.8291387 2.9144564 3.6330062 3.2299905 3.3288361 3.6034255 2.4792837 9.0000000 5.8882018 3.0596874 2.5208946 2.5265513 2.8097231 2.3422508 2.5752489 2.4386263 2.5177862 2.4269390 2.5647485 2.5005693 2.4939928 2.5226333 2.4224384 2.6531550 2.3648536 2.5407529 2.3979452 2.7081328 2.5423660 2.4248390 2.6176278 2.3498394 2.7898882 2.3436339 2.5397571 2.6428717 2.5742378 2.5566844 3.8085942 3.8085942 3.7399599 3.7399599 3.7260971 3.7040774 4.2715149 3.7359554 3.7971299 3.9804748 3.9041109 3.6652720 3.6652720 4.0041183 4.4679342 3.4118205 4.2495883 3.8864164 3.8864164 3.4957745 3.4957745 3.8479109 3.9191138 5.1884999 5.1884999 3.8257206 3.7971435 4.8584710 4.8584710 4.1667930 4.1667930 4.5755143 4.5755143 4.0824114 4.1163788 3.6773240 2.2939126 2.2242874 3.1881391 2.9028308 2.8492056 
LENLIM009295_KOG0315                                                                                                                                   2.9718293 2.8190873 2.7858372 2.6204379 2.1934791 2.6265702 3.1683637 2.6821169 2.6063213 2.5968749 2.1044706 2.4433923 2.8086560 2.9899148 2.5704797 2.5824825 2.2143972 1.8695862 1.7859551 3.1832625 2.3787843 2.5447323 3.2457818 2.1766561 2.7281479 2.6136306 3.1354924 2.3991023 2.8823569 2.8150335 2.5628906 2.7275752 2.2604252 1.9719253 2.4564537 2.6684655 3.0961427 2.4106492 2.3617705 2.4888585 2.5485979 2.6151677 2.7831616 2.5879681 2.3020364 2.1792748 2.3050467 2.2368415 2.3655717 2.7502885 2.2472153 2.3198735 2.8883949 2.6126868 2.4176092 2.3182314 2.5004947 2.5174401 2.5508602 2.2389786 2.7532315 2.3327203 3.4838561 2.4025258 2.4404787 2.0488110 2.4220338 2.7035304 2.7217850 2.5901894 2.6015683 2.5926359 2.7336309 2.7249572 2.3338383 2.7957749 2.5410832 2.6113139 2.6979240 2.4852088 2.1404912 2.1406529 2.2747927 2.3447031 2.7235588 2.4878389 2.4184386 2.3091162 2.2855852 2.1103165 2.6031810 2.4761263 2.5790823 2.4731376 2.5407673 2.6613506 2.4606094 2.5371682 2.5389041 2.5966303 2.5422945 2.4596698 2.4735431 2.4566109 2.6020262 2.2924225 2.3957148 2.7112936 2.5692834 2.4156924 2.3401955 2.4229860 2.6827381 2.5538110 2.5968593 2.5128819 2.7266426 2.4569877 2.5735913 2.3059613 2.7833630 2.3550402 2.2403648 2.1932895 2.4200717 2.7674415 2.6001785 2.1940209 2.6754947 2.4802221 2.6946488 2.4582124 2.9367356 2.7485498 2.7315311 2.0740187 2.1613314 2.2000922 1.9325097 2.2297395 2.0191014 2.1618082 2.2606015 2.5753909 2.1747818 2.6322884 2.1242777 2.0134401 2.0003391 1.9193856 2.4369146 2.1116542 2.2890051 2.3206168 3.1050163 2.2291379 2.1250405 2.2835344 2.3341485 2.0889620 2.2831156 2.5009026 2.0438675 2.4487462 2.5164933 1.9784278 2.5674278 2.0916992 2.0380302 2.1937241 2.3556291 2.1714545 2.2484531 2.0901527 2.4850398 1.9839476 2.1742987 2.0331910 1.9611385 2.9134437 3.0481954 2.8134596 2.4952123 2.5400704 2.9245127 2.6856217 3.3261512 3.0242192 2.6156112 2.9142576 3.0675854 2.7085698 2.4569755 2.7790300 2.3691951 2.8904657 2.3741148 2.7423720 2.7658175 2.7934631 2.7679212 2.6061288 2.8742502 3.1591768 2.8273483 2.8660073 2.6094994 2.9779721 2.5425934 2.7106487 3.2775767 2.8739720 2.5790231 2.5003770 2.7517080 2.6511784 2.8131714 2.8954516 2.7036510 2.5193827 2.2529861 2.5089469 2.9003783 2.3867546 2.7999612 2.6015821 2.7251313 2.9762010 2.8612532 2.1988975 2.4326553 2.5494682 2.4383430 3.0802523 3.1100396 2.3778741 2.5116129 2.6092290 2.7413188 2.3044709 2.6135848 2.6462172 2.5417679 2.7670448 2.5948632 2.6475708 2.6760464 2.6393025 2.5141317 2.5302647 2.5531765 3.3325217 2.3987200 2.5442525 2.7020958 2.5536819 2.6111149 2.3772560 2.7389069 2.6612490 2.3744812 2.6341152 2.6469087 2.8131123 2.6470679 2.5316885 2.4131248 2.2241046 2.5702327 2.1914066 2.3517289 2.4441254 2.4396968 2.7303240 2.3066923 2.5619497 2.2900219 2.2874895 2.1960518 2.2897412 2.2882358 2.5131837 2.3862206 2.2971858 2.4273121 2.6984445 2.5951227 2.0057805 2.4078027 2.6332508 2.2694360 2.4507663 2.3751719 2.4126567 3.0558489 2.9083880 2.1684998 2.3232900 2.5517682 3.0812552 2.4512162 2.7012576 2.8438332 3.8508475 2.5479612 4.0947498 2.9812641 2.7145098 2.9735134 2.7454325 2.3718811 4.1721481 3.2123147 2.5726515 2.9196290 3.5290491 3.2454016 5.1527027 2.6319399 4.3119902 4.6024957 4.9457657 4.5482113 4.7620223 4.2417703 4.7002056 4.6370677 2.5638200 4.4393273 4.8063640 2.1908384 4.2078740 4.5860659 4.2351220 4.4088997 3.3715821 4.5972911 4.3462746 3.8638099 4.2804651 4.4625088 3.9158923 4.9586726 4.8814131 3.9827434 4.3135051 5.3132982 4.4116535 4.0440725 4.5000846 4.7185437 3.5490233 4.5088610 3.2585462 4.1024822 4.2142302 4.4375444 4.1904915 4.6752067 2.4611190 2.6182704 2.4099377 2.5752893 2.4992254 2.4150137 2.6200704 2.7116912 2.6818290 2.5166090 2.5047075 2.3742798 2.6932988 2.3729976 2.5121680 2.6221335 2.3363677 2.6979407 2.6018988 2.3300082 2.7925285 2.6139747 2.7334742 2.5779965 2.4375127 2.7227335 2.9135479 2.7180748 2.2448545 2.6455129 2.6211479 2.8308401 2.4799707 2.6990876 2.4231866 2.8936918 2.4596071 2.7602045 3.0567228 2.5495337 2.8892639 2.5282287 2.6800671 2.4765495 2.6030779 2.5273639 2.7270925 2.5885699 2.4808367 2.3751962 2.9848651 2.9549253 2.6006107 2.6575509 2.3809949 2.4212419 2.9092961 2.5548984 2.4160925 2.4012674 2.5090026 2.8349500 2.5994044 2.6163013 2.4555013 2.2253971 2.2483800 2.1256572 2.1638460 2.5711479 3.0415916 2.4674827 2.3459399 2.5134181 2.9473132 2.5575317 2.8498329 2.7697242 2.1812898 2.4145259 2.6416909 2.5088953 2.2529294 2.1574151 2.2001383 2.4553387 2.1535978 2.1751884 2.3026929 2.2184035 2.0749627 2.3785351 1.9679590 2.2990628 1.9612069 2.0106142 2.1939089 2.1419106 2.3819745 2.5110364 2.2277350 2.1632903 2.2533128 2.4217795 2.4278990 2.1169475 2.4628001 2.3679865 2.3213716 2.2557129 2.9213880 2.5159693 2.0528278 2.7648291 2.5815949 2.6105995 2.4189657 2.6841214 2.2915742 2.6753162 2.9233633 2.7219161 2.6710784 2.2141068 2.1821948 2.9037552 3.2476679 2.2391217 2.3165847 1.9897540 2.6696756 2.2312051 2.2762513 2.2633007 1.9784405 3.2023240 2.4290237 2.3294033 2.0134434 2.5606669 2.2215335 2.1738935 2.7275640 2.2446051 2.2328862 2.0940318 2.0664595 2.8272573 2.8555557 2.0275317 2.5809265 2.6158782 2.8160939 2.4177893 2.3240559 2.4305264 2.9496214 2.6576569 2.3948070 2.2592613 2.8580754 2.6999036 2.4619750 2.5694420 2.3285621 3.1172527 2.3873845 2.7613886 2.4447893 2.3572392 3.0003471 2.4447893 2.7463200 2.5576106 2.7380460 2.7952954 2.7330085 2.8990420 2.3978374 2.8564627 2.7007064 2.9602595 2.6975738 2.7094909 2.8440698 2.7572002 2.7648130 2.7509770 2.6302117 2.6655770 2.9077627 2.6803406 2.7418957 2.7406455 2.7201318 2.8099724 2.8851181 2.7819734 2.7487005 2.9950614 2.7513414 2.8037112 2.5558890 2.5186532 2.7458878 2.6374442 2.6977963 2.6713892 2.6633648 3.0802677 3.2644987 3.7697629 2.7369465 3.3474560 3.5741539 3.9188225 3.6545892 3.1334232 2.9290713 3.9258895 2.5321749 2.6211673 2.4056644 2.3725293 2.6550982 2.5517383 2.5014338 2.5400607 2.7658948 2.6220204 2.5129033 2.3745517 2.7099227 3.0863785 2.7070072 2.4469006 2.5335425 2.3955525 2.5238603 2.5660351 2.3762530 2.3237848 2.6067506 2.7741642 2.7808017 2.5808687 2.8515190 2.5044127 2.7275117 2.5253675 2.5000552 2.7193624 2.7711427 3.2774920 2.7112866 3.1644409 2.1522303 2.2843242 2.4091653 2.3763033 2.0722038 2.0434733 2.4147467 2.6377210 2.2258932 2.5650522 2.1814154 2.3687523 2.5553838 2.4562047 2.6285358 2.3527767 2.4719844 2.4176214 2.7578173 2.4160297 2.3302231 2.5974424 2.3812269 2.3675091 2.3076095 2.3607232 2.4321790 2.2545573 2.6754481 2.7780004 2.4395648 2.7405583 2.4555780 2.6923864 2.3649756 2.4455507 2.1838336 2.6916042 2.3324537 2.3415074 2.6354352 2.2147804 2.3512749 2.7858441 2.6700605 2.2610086 2.4234727 2.5643271 2.4521288 2.1102607 2.4715442 2.6385237 2.8194494 2.2859475 2.4570723 2.1191995 2.8978148 2.2443163 2.6044227 2.2496369 2.6560441 2.2711531 2.6114070 2.7603110 2.2084939 2.4830941 2.3845536 2.5239785 2.2052068 2.2973186 2.4554417 2.5699940 2.4499783 2.7024224 2.3427990 2.5736147 2.4887875 2.5987916 3.0983127 2.1847271 2.2513275 2.3938041 2.4031241 2.5650621 2.4323046 2.5428776 2.3256999 2.5608512 2.3949667 2.7610225 2.6982673 2.6965793 2.5432843 3.0464736 2.8567177 3.3729669 2.3678004 2.1523307 2.0436415 2.1638646 2.4295987 1.9600882 2.5598202 2.1921168 2.0162133 2.1529372 2.6324184 2.1213286 2.3226726 2.0967414 1.8730152 2.4432717 2.1748272 2.4040716 1.9445316 2.3306966 2.5496985 2.5445233 2.6621147 2.5136997 2.5761878 2.3418334 2.3121922 2.1971019 2.0874210 2.0196282 2.3284374 2.2871763 2.3196916 2.2444132 2.6297147 2.3548023 2.0657864 2.3015568 2.4980957 1.9884318 2.2982542 2.1173438 2.1709265 2.7280178 2.4547350 2.3052260 2.4575872 2.3099190 2.4308475 2.5722905 2.0962955 2.3001080 2.5444685 2.6156262 2.5425751 3.1168969 1.8074866 2.2024309 2.0532113 2.5654902 1.8854040 1.9379471 2.2350516 3.5389955 2.7987391 2.8166918 4.4316305 2.5356552 3.0499605 3.0895697 3.7013883 3.2908013 2.3211931 3.6917688 5.0540767 2.4665214 2.3438693 2.5143711 2.4668811 2.5276283 2.3919192 2.4243123 2.5466281 2.4074590 2.4391402 2.3241356 2.2099568 2.3676561 2.6290487 2.3928107 2.5120206 2.5665732 2.2918556 2.4015866 2.7320962 2.3012996 2.1387951 2.2967318 2.8623597 2.7764280 2.6164318 2.3646248 2.8594170 2.5295071 2.3000876 2.6464862 2.8057225 2.4826715 2.7594298 2.6766299 2.5620307 2.5623263 2.2868257 2.2155886 2.6368691 2.5320760 2.3513556 2.6195057 2.4894133 2.6387968 2.5901699 2.9386795 3.3176987 4.9419919 1.8305718 2.3031766 2.3863986 2.5100433 4.9088579 2.0894605 2.9065472 2.6500015 2.2100839 2.4503601 3.7086701 2.2925727 2.8967083 2.4392583 2.9540668 2.4843357 2.5273331 1.9708908 2.5361609 2.7594247 2.7066756 2.1123538 2.4284442 2.2167280 2.3437316 2.0120325 2.3232851 2.5593680 2.6388328 2.7460575 2.3163554 1.7795206 2.6067082 2.8941662 2.8740226 1.9434346 2.0667859 2.4660331 2.4400918 2.2576810 2.7124767 1.6593976 1.7579214 2.5965739 2.5552976 2.6265104 2.5245641 2.6890967 2.0303248 2.6433468 2.6192083 2.5144082 2.3406268 2.4695691 2.5614432 2.5723601 2.5307057 2.4915002 2.2795501 2.6256604 3.1599354 2.8478481 2.7200286 2.5122024 2.7823220 2.7144291 2.8482073 2.8852908 2.4997282 2.3711874 2.6439445 2.1656844 2.4618304 2.6603927 2.6557592 2.8278401 2.9016958 2.4326442 2.9369793 3.0770105 3.0126295 2.7388231 2.7617834 3.2223828 2.9596581 2.7008788 1.9711798 3.3323376 2.5643862 2.5625497 2.5947950 2.3387919 2.2384012 2.2573253 2.0446738 2.5511789 2.1218383 2.5568891 2.4937720 2.7988306 2.3615747 2.5448681 2.7373306 2.2587029 2.1771850 2.4652906 1.9309556 3.3351253 2.5666647 2.5803858 2.3312444 2.5604452 2.3708141 2.8022974 1.7954611 2.3418591 2.2222291 2.7070975 2.7179154 2.2624086 3.1369142 2.0116216 2.4363827 2.4786641 2.6758517 2.8620741 2.5298141 2.6717855 2.8562291 2.7075595 2.8064798 2.7780687 2.8787835 2.1719544 0.7653490 0.6722871 0.7861348 0.7830338 0.9700918 0.7440122 0.7665505 0.8200229 0.8122124 0.9050944 0.9586910 0.8284056 0.8829992 0.8230696 0.8213607 0.8525031 0.9005601 0.9383734 1.0067325 0.9552477 0.8796414 0.9729295 0.9142554 1.0305081 0.9525224 0.9486252 0.8751683 0.8773814 0.0000000 0.8466115 0.6490016 1.0418393 0.7371998 1.0784716 1.2394193 1.1905516 1.9137363 2.2729264 1.9659379 1.7731086 2.2366774 1.8702911 2.1770514 1.9718294 2.0276691 1.9813510 2.0215979 2.0901207 1.9140634 1.7189222 2.4397110 1.9881327 1.6209839 2.5415788 2.4820714 1.8957566 1.8659050 2.2711176 1.8530690 1.8758494 1.7408684 1.7192609 2.2573698 2.2459878 2.8166601 2.2419374 2.3593080 2.2106895 1.8847763 2.1746223 2.0540674 2.4316326 1.9781520 2.3517576 2.7838134 2.2463587 2.3334613 2.3388544 2.0593584 2.0311499 2.1827453 2.0736282 2.6685836 2.2552814 2.2638210 2.2422271 2.7213830 2.4764097 2.5724399 2.7716206 2.4078808 2.3964416 2.5396677 2.4823695 2.3081130 2.4301842 2.4632439 2.4652097 2.7971186 2.9454673 2.4905484 2.4884068 3.0545742 2.5138106 2.4700973 2.6231221 2.4493855 2.7381708 2.5406567 2.4865889 2.3278847 2.6672730 2.3355325 2.4073051 2.7159807 2.8914644 2.3627484 2.5409646 2.7037373 2.4892535 2.6441121 2.8988236 2.8433321 2.9782265 2.6858503 2.3505224 2.1474718 1.9435810 1.9001132 2.5468372 1.9612836 1.8947997 2.1917182 1.9770998 2.0288031 2.2171472 2.1287757 1.9535101 2.0876943 2.0165077 2.0311154 2.3123100 1.9407369 1.9100549 2.1452371 2.3153022 2.6760028 2.0920485 2.1469519 1.9045214 1.9932800 2.0057375 2.0095304 2.6235231 2.4275245 2.2556943 2.5068658 2.5774971 2.4857215 2.2947610 2.6429212 2.0400263 2.2754811 2.4790002 2.4953745 2.5868480 2.3102426 2.4380072 2.6786620 2.4703969 2.7077030 2.7404006 2.5931454 2.5155892 2.7187021 2.3927056 2.7075210 2.4505496 1.9433811 2.2904680 1.6856707 2.1545404 3.1959347 4.5730564 2.2325198 1.9589298 2.0496856 2.6519331 2.1798164 2.4367704 2.6366692 2.5879778 2.2619349 2.1908819 2.4939596 2.7239850 2.8708623 2.5860245 2.6636177 2.3447135 2.7049652 1.9917483 2.3225939 4.4749142 2.9492067 2.4716584 2.6895464 2.1603869 2.8744753 2.4250797 1.9405216 2.7149692 2.0290794 2.1662428 3.2154055 1.8292730 3.1520070 2.3877792 2.5918551 2.3855914 2.0935604 2.3591885 2.8118568 2.4432801 3.6341504 4.0911938 3.4604442 4.2127925 4.5927405 2.8576156 4.5264613 4.4729391 3.8642806 3.2295988 2.5327420 4.9646681 3.3907716 4.1263403 3.5084447 3.7606461 3.4191147 2.4920932 5.8114005 3.0851300 3.4294678 3.3033472 4.3568992 3.6758912 5.1421606 3.5162149 2.4883100 3.4072142 3.2583446 3.3299254 3.8899135 4.0594432 3.6074521 2.3603796 2.1072124 2.2804152 2.2829486 2.2052906 2.0865779 2.3037336 2.3111624 2.4115514 2.1886733 2.2813794 2.4563697 2.3808585 2.3505938 2.0275431 2.2046416 2.4881239 2.4237479 1.9858510 2.2004363 2.3809387 2.4524630 2.3099632 2.3887808 2.0946296 2.2697047 1.9954740 2.3585323 2.3134095 2.6788030 2.3911748 2.4744682 2.5432281 2.0392962 2.4764478 2.0673799 2.1744402 3.5601146 2.4927932 2.1517256 2.2416849 2.6071406 2.4504944 2.5027668 2.1506877 2.6533802 2.0994639 2.6453263 2.4782731 2.8272735 2.6288630 3.4300695 2.4538533 2.9794966 3.1097777 3.2415821 3.3665383 3.5097402 3.1303667 3.4574786 4.0808242 3.4458328 3.9883581 3.2066783 3.5230024 4.1498419 4.1118710 2.9849456 4.0680870 3.7837849 3.5884676 3.7643877 3.7271171 3.7763610 3.8639804 4.5233243 2.7983857 3.0428796 2.5461226 2.4937823 2.6674896 2.7692899 2.9354452 2.4849333 2.6707597 2.7150729 2.4287345 2.4757660 2.6699172 2.7352380 2.6433379 2.6566960 2.9317352 2.5512270 2.6354775 2.4880935 3.1345086 2.5056087 2.7790042 2.7466588 2.5567455 2.5334458 2.7354869 2.5803395 3.1032109 2.5765475 2.7756986 2.1397984 2.6840072 2.4145880 2.9303335 2.6558628 3.0632220 2.8523906 2.5168054 2.5840935 3.0246519 2.8033674 2.7125505 3.5321291 2.8500599 2.5150459 2.8776453 3.4123008 3.4375731 2.7340993 3.1035493 2.4016181 2.8331678 3.0145525 2.7697448 3.1517054 3.0663010 3.0346035 2.6578996 2.6903453 2.8074449 2.6978895 4.3911432 2.5488765 2.4768487 3.7127343 3.0712487 3.9664767 3.1339877 2.2631829 3.6983819 2.2874864 2.4519444 2.9179581 2.4381026 2.5044037 3.6617475 2.8371303 2.5995378 2.7743400 3.4412444 3.1347221 2.8457245 2.7661255 2.9052982 2.8866258 2.4609422 2.8868417 2.6582317 3.1689785 2.9972772 2.8022345 2.5752893 2.6562286 2.4717943 2.7897868 3.6858399 2.8015368 2.4519929 2.4940571 2.6042584 2.9470070 2.3782421 3.1061666 2.6049334 2.8418369 2.7946239 3.2186840 2.5200658 3.0608426 2.4417131 2.6852137 2.6622766 3.0024707 3.0640176 2.9371520 2.6538799 2.6722594 2.5705437 3.0217712 2.6881516 3.0795777 3.1031485 3.1144927 2.9335248 2.9385624 2.8469913 2.9900796 2.6996372 3.3429939 2.1010009 2.9737184 2.7668081 2.6703639 3.1207966 2.9942950 3.4037874 2.9952121 3.1032438 3.2955830 2.9175802 3.2362034 3.2431569 2.7373836 3.3251869 2.5408623 3.1475293 2.3936960 3.1815724 3.1996303 4.2155772 4.1146173 2.6534034 3.5457469 3.6267316 3.3167110 4.2549582 3.8463188 3.7823110 3.3163823 3.0100161 3.5064267 3.2336446 3.4585601 3.5061659 3.5472282 2.8069325 3.3389685 2.5003945 2.8652461 3.9431347 3.3504296 3.5126963 3.8962944 2.6969239 2.9206905 2.6137381 2.6128161 3.0356039 2.6908615 2.8478446 2.6888238 2.4883661 2.8361190 2.7980074 2.7819714 2.9474713 2.7367133 2.5499698 2.9523104 2.7013793 2.8180076 2.9711301 2.5380399 3.1468296 2.6062286 3.2290894 2.7324359 3.0374529 2.6390243 2.6134659 2.0604896 3.1882735 2.7254512 2.7609865 2.7221132 3.2018394 2.5767263 2.9808669 2.8340941 2.8531984 3.0325968 2.4624696 2.9051389 3.0362891 2.7079210 2.9292996 2.7565008 3.4113995 3.0038440 2.7047193 5.5010797 2.9520709 2.2696850 2.8263503 2.4289990 3.2779927 3.3265308 2.2059561 2.4799870 3.1099914 2.7167830 3.2609740 2.7807629 3.0269003 2.0811698 3.1936309 4.3373879 3.1385124 2.9197832 2.7616178 2.4529369 2.6436219 2.5390935 2.5880256 2.9156128 2.6345105 2.8824222 4.3512426 2.5887588 2.4631342 3.6135019 3.5415935 4.4558925 2.8321039 2.6312731 2.9402094 2.4594616 2.4679767 2.5680660 2.2427183 2.4130152 2.7563008 2.9647309 2.6250751 2.8138323 2.4315506 2.7086859 2.3785196 2.6789704 2.4155899 2.4152911 2.3144399 2.5361698 2.5395338 2.6237271 2.5602928 2.6439065 2.8949963 2.7688920 2.8299570 3.1144639 3.0749352 2.4457865 3.0871282 2.9442773 3.0004754 2.3008187 2.9936623 2.9550940 2.6902224 2.5675389 2.5180049 2.9129157 2.7511719 2.9217420 2.8762714 2.2432576 2.9614967 2.4036087 2.7386624 4.0362145 3.1305840 2.1748633 3.5072546 3.4851673 3.4167394 2.7274047 2.9585448 2.5789450 3.5806233 3.6528582 3.7463919 2.5210342 2.3968679 2.7557338 2.4605330 2.6294079 2.7103048 2.6013060 2.7765723 2.7331351 2.6185689 2.5768252 2.6096050 2.6683482 2.7275134 2.6288526 2.5862529 2.8014070 2.7047507 2.8123936 2.7432203 2.8682286 2.5892402 2.3622168 3.1132830 2.6836474 2.4561880 2.8330994 2.5435374 3.0062199 2.8579269 2.9180745 2.7737290 2.6834476 3.0789123 2.7976240 2.4482313 3.0296555 3.1617797 2.9661049 2.8261636 3.0612781 2.7159520 2.7517063 2.5185931 2.6653968 2.4593101 2.8146200 2.9087362 2.7678494 2.8246872 3.1996385 3.0227170 2.8531052 2.5406134 2.5884362 3.0397846 3.1863170 3.3977860 3.1259717 3.1531394 2.7566513 3.2475318 3.3511994 3.2488389 3.2332839 3.0446744 3.1228311 3.0657610 3.1045647 3.0334078 3.3183426 3.4388247 2.8722762 2.7870062 3.0899774 3.4252192 3.3001250 3.1154482 2.9029675 2.8940207 2.4819861 3.1375003 3.0850514 3.2186628 3.0721795 2.9661162 3.2488743 3.0037064 2.6140838 2.7284248 3.8734626 2.2986828 2.6198227 2.3360290 2.4901232 2.5612261 2.1316221 2.5019197 2.6886860 2.3594193 2.8315637 2.5865853 2.7673274 2.6797758 2.2999361 2.3048501 2.6671895 2.5400122 2.5085647 2.9603280 3.0535364 2.5188020 2.6620152 2.7029372 2.5870625 2.4641640 2.4162317 2.8061388 2.7386867 2.1382078 2.4903673 2.1647861 2.7715993 2.9693422 2.6952676 3.2466450 2.4235866 2.6945128 3.7525221 2.2657444 3.1718460 2.5113173 3.1573160 2.6235641 2.7621677 2.6497475 3.3426311 3.1476348 3.1838594 2.9866203 3.3955257 3.5196669 2.7127546 3.0185963 4.4859276 3.5141503 2.6985903 3.3100834 3.9860685 3.6400484 2.7871525 2.8435028 2.9384928 3.5967258 3.8532421 3.1888738 3.2192065 2.7831703 2.8732901 2.5744716 3.2167321 3.1306866 3.5263415 3.6133554 1.7569685 3.1212144 3.4678902 2.9172969 2.4488281 2.4736685 2.7121476 2.9678504 2.9720564 3.1363417 4.3799530 3.5493519 3.9337109 2.8187051 3.2935877 2.9874145 3.1896390 2.0700267 3.6567613 3.5970368 3.1978255 2.2334892 2.2071209 2.4500536 2.8383314 2.2522579 2.1275448 2.2630796 2.4620387 2.0175755 2.3427741 2.6901560 2.2500588 2.2797775 2.5235827 2.2915087 2.2542191 2.1171127 2.7282579 2.2095304 2.1253799 2.3410768 2.3229657 2.2129898 2.2156322 1.9321704 2.1043881 2.4343004 2.3720501 2.0145573 2.1379691 2.2588100 2.3278144 2.3574015 2.5429602 2.2720697 2.1005549 2.6273923 2.3680552 3.5586653 2.2458320 3.3658163 3.5756131 3.4261421 3.8529666 3.6637578 3.8266763 3.5734373 2.3665577 3.6129112 2.3805769 3.7186343 3.5673973 3.7609643 3.3653040 3.9910607 3.5518686 3.8142740 3.9367840 3.4592548 2.0813558 3.5285415 3.7488563 3.8344014 3.8491634 3.5556636 3.9993436 3.8291950 3.7155682 3.7745412 2.7977781 2.6151734 4.1183956 2.1191173 4.2465312 2.3954380 2.4504758 3.3953915 3.8372431 4.2600775 3.6966395 3.2440030 3.0877683 2.2792712 3.1258992 2.2426192 4.3394824 2.8468190 2.7295536 3.3738510 3.0971837 2.8223699 2.8388993 2.9779926 2.8557965 2.8306348 2.7504233 2.6687679 2.9038172 2.7394686 2.8831057 2.7245892 2.7136891 2.6157786 3.2270593 2.8149942 2.6513259 2.7381192 2.6308895 2.6361654 2.9142981 2.8289009 3.1789020 2.6386257 3.1020314 2.6326919 2.6608658 2.7862418 3.1451706 3.1229473 2.5974510 2.9544467 2.6100861 2.6695223 2.5872487 2.5333981 3.0123990 3.0631791 2.8082037 3.0415621 3.0549133 2.8340835 3.1573135 2.7922703 2.7835303 2.7970320 3.2654093 2.5516439 3.0043404 2.0219884 3.7181127 2.2081957 3.5704229 3.2633700 2.4984100 2.4397202 2.4358277 2.7353358 2.7426256 2.4402607 2.7150632 2.6522536 2.8236114 2.8706369 2.9314082 2.7920938 2.7224120 2.5660751 2.7727153 3.1276262 2.7443140 2.7193824 2.5169048 2.5709793 2.6610908 2.4814204 2.5845949 2.7752302 3.0614316 3.3543981 2.4562999 3.0224595 2.9738638 2.7102791 2.5989050 2.6729011 2.8412110 2.8870944 3.1202829 3.1144097 2.9979326 3.1472121 2.9294699 2.6847272 2.4738400 2.8822392 2.4882168 2.9713288 2.6173167 2.5218465 2.8213009 3.0563293 3.0289805 2.8469758 3.2111754 3.0350386 2.2685046 2.2699230 2.5546877 3.3006411 3.0279251 3.1156536 2.5113263 3.4849545 2.7224366 2.5835386 3.1481223 2.5708006 2.4300717 2.6510964 2.6970779 2.8371341 2.4055503 2.7672027 2.5244217 2.2543359 2.4481776 2.8409999 2.6937040 2.5176291 2.7326627 2.4611987 2.5183070 2.6322479 2.7948595 2.7080543 2.9000189 2.7755759 2.7185496 2.4046852 2.6970684 3.2134307 2.8969224 2.6148130 2.4333511 2.5316332 2.7142555 2.9914292 2.3606202 2.7410477 2.8808548 2.4327564 2.9778672 2.7198623 2.9383153 2.8825732 2.9715740 2.6921684 2.9881879 2.6229656 2.8642120 3.4851496 4.8923403 3.2225498 2.9784621 3.1364239 2.8128070 4.7642700 2.5525420 2.8378202 3.0992518 2.5997936 2.6415763 2.5805745 2.8583515 2.7724107 2.3431823 4.3965401 4.6973761 5.5463546 3.0612403 4.1999242 4.2940150 4.8112677 3.7673383 4.6623056 4.1357533 5.0408680 3.9678939 5.3693378 4.2891571 4.1342721 6.1040949 3.0236025 2.6182608 4.5982733 4.5612857 4.3983759 3.7375975 5.3179247 4.0039865 4.4308154 3.4814363 4.4216658 3.9960572 3.8820230 4.3850634 4.5124774 5.0886639 4.5805232 3.5613021 4.8138345 4.0418960 3.5338558 4.6372297 5.8320389 5.0491813 5.0367241 4.9289305 2.6208522 2.3854377 2.8546740 2.6455491 2.5813194 2.5624431 2.6874539 2.6539382 3.2327231 2.7583767 2.7522207 2.7534007 2.7211124 2.5458368 3.0894315 2.5871950 2.7335797 2.9473054 2.6348784 2.8076937 2.6481647 2.6101080 2.7604288 2.5900966 2.6110849 2.5228058 2.9333600 2.8280011 3.1207321 3.1073951 3.6967944 3.2665074 2.4726321 2.9485518 2.3434735 2.7223427 2.7562918 3.0902836 2.9998879 2.7268480 2.5324677 3.1665345 2.8463472 2.4839889 2.9389890 2.8447838 4.5084964 4.0584777 3.7597993 3.0311394 3.1357871 3.6521278 4.2121275 2.6402281 3.3872932 4.0732740 2.9101556 2.8822928 2.7524198 2.8064697 2.9953559 2.8685905 2.9614003 2.9285108 2.8404786 2.9588701 2.7861579 3.1265251 3.2933358 2.7792672 2.7359811 2.6565567 3.2569830 3.6875202 2.5486170 2.8144864 2.7878673 3.2218677 2.6428318 3.2639096 2.4401095 2.7824888 3.4899051 3.0338100 2.9158731 2.9607740 3.0424985 2.9302643 3.1090874 2.7722208 3.1273053 2.7522738 3.1153778 3.4947809 3.6592945 3.7629792 3.2391695 3.3010875 3.7636258 3.3767379 2.5271487 2.7289524 3.4953838 3.2004900 9.0000000 6.1817068 3.7748518 1.9038744 1.9742565 2.6060605 1.8824817 2.0376013 1.9901253 2.0331235 1.9824678 2.0701059 2.0507587 1.9454769 1.9684407 2.0223799 2.1602016 1.9311241 2.0230242 2.0675092 2.1151417 2.0635217 2.1091929 2.5994306 2.0040433 2.3699679 2.0825318 2.1521520 2.3131011 2.2666700 2.2262428 3.0156084 3.0156084 2.9968418 2.9968418 3.0076129 2.8656778 3.5321263 3.1966393 2.8481856 3.1484664 3.0120895 3.0187366 3.0187366 3.1187941 3.6175135 2.9589890 3.6632901 3.1930349 3.1930349 3.0651545 3.0651545 3.4633400 3.1500335 4.2727966 4.2727966 3.2827433 2.7323859 3.5195990 3.5195990 3.6145763 3.6145763 3.4305939 3.4305939 2.8305286 3.4564984 3.9599189 2.2436021 1.8039570 2.7948146 3.0953606 2.8321477 
GONPAC030200_KOG0315                                                                                                                                   2.7613158 2.5511229 3.4686188 2.8531787 2.2625196 2.4740324 3.8819228 2.5538995 2.2300826 2.3855575 2.0717890 2.6640864 2.8178338 2.7322638 2.5983185 2.4936087 2.0245056 2.0019614 1.6256768 2.6526864 2.2778099 2.5416449 2.8729781 2.1317671 2.6291347 2.6059558 3.1172756 2.2425755 2.8193521 3.3147615 2.4726649 2.4897914 2.0023215 1.8001249 2.4428922 2.2584212 2.4758876 2.1224075 2.5984355 2.5784647 2.3193048 2.5183864 2.5750579 2.4563332 1.9536813 2.3968825 2.0801661 2.1157003 2.2650932 2.5231322 2.1344073 2.1300338 2.7428105 2.3456462 2.2621077 2.1985100 2.3950101 2.1031030 2.0204196 2.4150175 2.6612927 2.0726303 3.1448943 2.0858559 2.4969565 1.9908684 2.3836518 2.6204177 2.5303462 2.2785938 2.2646690 2.6603795 2.6430808 2.3282911 2.3075835 2.4823757 2.6338544 2.3401295 2.4531451 2.2497197 1.9759585 2.3585040 2.5427296 2.1250308 2.6083134 2.5908819 2.4397737 2.1198410 2.5582166 2.3319106 2.5443822 2.4134967 2.2835041 2.3178684 2.4328362 2.2446068 2.2745206 2.2579419 2.4474966 2.3412102 2.2048351 2.5410606 2.1511632 2.3488934 2.2148753 2.3337891 2.1992415 2.5417868 2.1428315 2.4101822 2.2686670 2.6564652 2.4073577 2.4203916 2.0822612 2.2710065 2.6378945 2.3410737 2.4698324 2.4050523 2.5459216 2.6466788 2.3075924 2.1137150 2.2703585 2.7701755 2.0662810 2.6018079 3.0253536 2.3224562 2.7984260 2.9566801 2.6783308 3.1267185 2.8859723 2.0926410 2.1434742 2.0031214 2.0078338 2.0051464 2.2775223 2.0192880 2.1215886 2.4619990 2.3455341 2.4669788 1.9135891 1.9304887 1.9816331 1.7939664 2.4165208 2.2533078 2.0409929 2.1512397 3.0718704 1.9748253 2.1834037 1.9499606 2.0104159 1.8443885 2.0957860 2.0601135 1.7742222 2.1469488 2.3422514 1.9637610 2.0519209 2.0226369 1.8147828 1.8173661 2.0419946 2.2245430 1.8464191 2.0262431 2.1420118 2.0960948 2.0333096 1.8457870 1.8946825 2.5646780 2.6989503 2.5862343 2.4147923 2.4170367 2.4308527 2.4965462 2.5820339 2.5005030 2.2977561 2.5561146 2.4251655 2.3622139 2.4132123 2.6867626 2.3933031 2.3744321 2.3577062 2.5500278 2.4251295 2.6436143 2.5824291 2.4713932 2.5242687 2.8065988 2.3568031 2.4796214 2.4820848 2.6638639 2.3635804 2.7273813 2.8289654 2.3520964 2.7290020 2.2843017 2.7598287 2.5620074 2.4877149 2.5186266 2.7089649 2.3511211 2.2416248 2.4480755 2.7602805 2.0280081 2.4065824 2.7091339 2.6036181 2.8217122 2.6066770 2.0665052 2.1670688 3.0975455 2.1906647 2.6794354 2.6778133 2.5348034 2.3532547 2.8745734 2.3020953 2.1242055 2.7207093 2.5973844 2.0834926 2.3728281 2.5079931 2.8487024 2.7144330 2.6081750 2.4386183 2.3949343 2.8748724 3.0053625 2.5675763 2.6169847 2.2854351 2.7352783 2.5614089 2.2526707 2.6275002 2.9444131 2.2078768 2.5152251 2.5644456 2.8932577 2.6285212 2.1392132 2.3451749 2.2124757 2.5060164 2.2522215 2.4200213 2.3922728 2.6326240 2.7994593 2.3287832 2.3093265 2.1278370 2.4584654 2.2093447 2.5789020 2.1304866 2.2606847 2.3736994 2.3249684 2.5167070 2.5986082 2.3001894 2.1308804 2.2699043 2.7465558 2.6177377 2.1971972 2.4325994 2.4744818 2.7583581 2.7520077 2.4778810 2.4595610 2.4983726 2.7666127 2.5268982 2.4995462 2.6943862 3.1794977 2.5916864 4.0761873 3.1346113 2.7051066 2.9701829 2.9104438 2.5366302 4.4925918 2.7572395 2.7908514 2.9084189 3.3189031 3.1598288 4.1302152 2.9431314 3.8263194 5.7395151 4.4808705 4.2455412 3.2850159 3.9935782 4.0619554 3.9974771 2.2869171 3.6194397 4.2244322 2.3408926 3.9025498 4.5481492 4.0821391 3.4557499 2.7301195 4.4596029 3.7648117 3.9856314 3.8764560 3.8368138 3.2397613 4.7633207 4.3298324 3.8848186 3.4456904 3.9174372 3.5189747 4.3647048 4.0902920 4.0579106 3.3147288 4.0104886 2.7326948 3.7060279 3.8569078 4.0882226 4.2470558 4.0277106 2.2544357 2.6084469 2.4095142 2.5661088 2.3423777 2.2762242 2.6476349 2.7858669 2.7453128 2.2639970 2.2876434 2.3135266 2.4226334 2.3496764 2.4187651 2.7369148 2.4250429 2.5342485 2.4966920 2.2817546 2.7740982 2.5864245 2.4601281 2.6248782 2.4668924 2.4641363 2.5762231 2.8817721 2.5239296 2.7117655 2.2826620 2.6117524 2.4402266 2.4005183 2.5251792 2.6433350 2.3903866 2.7059833 2.6733770 2.2808709 2.7239760 2.3981975 2.4226039 2.3188735 2.6168876 2.4455176 2.4534472 2.6038565 2.2143744 2.0237151 2.8771888 2.6219373 2.3825151 2.2903689 2.5782952 2.3975562 2.9891101 2.1905910 2.2940043 2.0947952 2.4052813 2.5503169 2.5022579 2.5149518 2.3253534 2.5758796 2.0614368 2.3650743 2.0544738 2.4162877 2.7077451 2.2847827 2.5482358 2.5502680 2.5542468 2.6343403 2.7419196 2.6334222 2.3046605 2.4397273 2.3977740 2.3711044 2.2299408 2.2663540 2.1646064 2.3396690 2.1378977 2.3149216 2.2587449 2.1819033 2.2785249 2.3816463 2.0856910 2.2872571 2.4138605 1.9917285 1.8776707 2.3494421 2.5412016 2.3894620 2.4353885 2.1000265 2.3820026 2.2864265 2.3160987 2.3153270 2.5510256 2.4651960 2.6517581 2.4070203 2.5180148 2.3895097 2.1766229 2.5731699 2.6497218 2.1762499 2.2907280 2.8609871 2.7874264 2.8615933 2.7094206 2.9274387 2.9565087 2.0548586 2.2231213 2.5813364 2.8556648 2.4122647 2.1768820 1.9913371 2.5593070 2.3663923 2.3241160 2.1482051 2.1643576 3.0942349 2.1958831 2.4091492 2.2012230 2.1269889 2.4074736 2.1914770 2.8663131 2.5056843 2.5661062 2.2500754 2.1171019 2.7081388 3.0918083 2.1237193 3.0074658 2.2190177 2.5245605 2.5375292 2.1006492 2.1653278 2.6764758 2.6523451 2.1985652 2.2667217 2.7643914 2.3305465 2.3141008 2.5658421 2.4026929 2.6905256 2.4478995 2.6581690 2.3629153 2.6279096 2.6136343 2.3629153 2.4888162 2.4631787 2.6658585 2.8318436 2.6182577 2.7331132 2.4832823 2.5658363 2.6481723 2.6302681 2.7722870 2.4732370 2.6417596 2.5674353 2.7157401 2.5237604 2.7662417 2.7001838 2.8480837 2.6172529 2.5757412 2.4201089 2.7563682 2.7441239 2.9185480 2.4332157 2.4885405 3.1361767 2.7071054 2.9386213 2.5512919 2.6399291 2.6455603 2.9132262 2.5783714 2.5518133 2.5103900 3.1728839 3.1049667 4.0071801 2.7534704 2.5574055 3.6644809 3.1869860 2.9589275 2.1880535 3.0428858 3.5264352 2.5410427 2.4119342 2.3218736 2.5014023 2.3745072 2.6081835 2.7123429 2.4600988 2.5545337 2.5907191 2.4992655 2.3188720 2.9704036 2.6051569 2.4858735 2.6401418 2.4839618 2.3927915 2.6989176 2.8571139 2.3050330 2.3314638 2.6221728 3.1844228 2.6695164 2.2669357 2.5773151 2.4204909 2.3886431 2.7127201 2.7244870 2.7001971 2.5702959 2.9983308 2.6998643 3.6002165 2.1273637 2.2305513 2.4259629 2.2918900 2.1954409 2.0142196 2.3461621 2.2303961 2.2011177 2.4988048 2.2523539 2.3321376 2.7893298 2.0994208 2.5916143 2.7543582 2.3000862 2.1664621 2.6092215 2.4893212 2.6309285 2.8990034 2.7036793 2.4695143 2.4951215 2.1142100 2.6659146 2.6318728 2.1928479 3.0683435 2.6926792 2.6663195 2.3218154 2.6954280 2.4335170 2.4171595 2.1330936 2.3803237 2.1750906 2.4332826 2.2617875 2.2221304 2.2856247 2.5481117 2.3236877 2.6508297 2.4282595 2.4979169 2.6520981 2.2464834 1.9296593 2.1009901 3.0843447 2.3809475 2.3400532 2.2172964 2.5703103 2.4176989 2.5441756 2.2546698 2.3170401 2.0006639 2.1901841 2.5877191 2.2161301 2.1510702 2.2722396 2.3424624 2.1953386 2.2178937 2.2149109 2.4705241 2.3693341 2.4132567 2.2947446 2.2453166 2.4438876 2.5025748 2.5963413 2.2927722 2.2536050 2.5713733 2.4372768 2.2148120 2.1927287 2.3588394 2.1587394 2.3625174 2.3420377 2.5058991 2.8594391 2.4356664 2.4587065 2.7174908 2.7561229 3.0092255 2.4684757 1.8174353 2.1135110 2.0961194 2.2355993 1.7841838 2.1274769 1.9808395 1.9208199 2.0391898 2.3504790 1.8129594 2.2058608 1.8700073 1.8764475 2.2548873 2.0543760 2.5106123 1.7987122 2.0240530 2.3866621 2.7459211 2.4380228 2.4890783 2.6415634 2.1812473 2.1899842 1.8501694 1.8749908 2.1986998 2.2161710 2.0057713 2.4866377 2.3211085 2.3325581 2.1967842 2.1752734 2.3336027 2.3234083 1.8131131 2.3087570 2.3790057 2.2035377 2.7485462 2.4842028 2.3334610 2.4092850 2.4069399 2.0522665 2.2779021 2.2039022 2.3408878 2.4723839 2.5117384 2.4398196 2.9684059 2.2142536 2.3677347 2.0817331 2.3562260 2.1588854 2.0454891 3.0064372 3.6915633 3.2663824 2.7396319 3.9132091 3.5962842 3.1603894 2.9614265 3.7159304 2.9078264 2.3345873 2.6578449 3.6211284 2.1456899 2.0871472 2.3568421 2.4527625 2.1309782 2.2533561 2.1458214 2.2178232 2.1972115 2.2060821 2.1178742 2.2177035 2.1977789 2.0682835 2.1341606 2.4075157 2.2622702 2.2936343 2.3812944 2.3689018 2.2487308 2.2326795 2.0962285 2.7149704 2.4211315 2.4201535 2.1950832 2.2460574 2.3646723 2.0639720 2.5407211 2.2098498 2.1422039 2.4413154 2.4901681 2.3362583 2.2401380 2.0755940 2.0875229 2.6792862 2.3470139 2.2790749 2.5675773 2.2642619 2.6609726 2.4970636 2.7628851 2.7833672 4.5537975 1.8097551 2.2159428 2.1950420 2.3880267 5.0942970 2.2023033 2.5193943 2.3467578 2.2570241 2.1813664 3.6678057 2.2965465 2.5284390 2.1264154 2.6201008 2.2987306 2.1135204 2.4667110 2.2779904 3.0071100 2.4185758 2.1600234 2.1612167 2.0999193 2.4133366 2.2345810 2.6008557 2.0021434 2.5593834 2.3897001 2.6477443 2.2153347 2.4592787 2.8741193 2.9731206 1.9659936 2.4007488 2.7129152 2.3106462 2.1068550 2.6886910 1.5893555 1.8109452 2.5523060 2.4409921 2.4747650 2.3498867 2.5723391 2.1277506 2.3045324 2.4417725 2.6607164 2.3130704 2.3617384 2.4440999 2.3966428 2.4069541 2.2581594 2.0982751 2.4471851 2.9826712 3.1499044 2.6353486 2.6021956 2.8066867 2.3650374 2.7500314 2.5636989 2.3640399 2.5489500 2.5182892 2.1548922 2.2274623 2.3052594 2.2758033 2.8171632 2.6183019 2.0877505 2.8868553 2.9785996 2.6453701 2.7415738 2.7157339 3.3982519 2.6817529 2.7355702 1.4138880 3.0988115 2.2924349 2.6224973 2.5055874 2.0216922 2.0497547 2.2954714 2.0287381 2.7260490 2.0123044 2.4112964 2.2579651 3.1922450 2.5284514 2.2598299 2.3150465 2.2438797 1.9168388 2.3631053 2.2799798 2.7201680 3.0210153 2.2161547 2.4228460 2.2551206 2.1810589 2.9122589 1.5725879 2.3018028 2.7029505 2.6010370 2.9462821 2.3355455 2.4774927 2.5433260 2.5685867 2.6172344 2.7514573 2.9848479 2.4879823 2.8510993 2.7079917 2.6351551 2.4955511 2.4725343 3.1173648 2.5372391 0.7185439 0.6029802 0.6919221 0.7262077 1.0123086 0.6358452 0.6957888 0.6823332 0.7285170 0.6635898 0.8676929 0.7438509 0.7057560 0.8428720 0.6700485 0.8513688 0.7179269 0.7710287 0.9284589 0.8381551 0.8835835 0.8522812 0.7991219 0.8104249 0.9167976 1.0602066 0.9176132 0.9137854 0.8466115 0.0000000 0.6857972 0.9273815 0.7740050 0.9749149 1.2628536 1.0150418 1.8915149 2.0643470 1.8066789 1.8112997 2.1748121 1.8104916 2.0994164 2.1356248 1.9625127 1.8775035 2.0162233 2.0417069 2.1663843 1.7928087 2.1398576 1.8721603 1.5729082 2.1594865 2.3448430 1.9474916 1.8823441 2.1098422 2.2245319 1.9036189 1.7557156 1.7508650 2.4082909 2.2961004 2.4146177 2.0973890 2.2845351 2.0558444 2.0105336 1.8663244 2.3557819 2.6898968 1.9642088 1.9812734 2.6162169 2.5303130 2.1820292 2.7057919 1.9320948 1.9740275 1.9895294 2.4357639 2.2576507 2.5251299 2.0422083 2.3175966 2.6081292 2.3197658 2.4528592 2.6506840 2.1717400 2.4026594 2.5852021 2.3887867 2.3355481 2.3284557 2.4434623 2.3233976 2.2712086 2.7996281 2.3835826 2.0449129 2.5658934 2.4682038 2.5732097 2.5878727 2.3516600 2.4158621 2.3039462 2.3651588 2.1580559 2.5264933 2.3020168 2.2497258 2.5936000 2.7475837 2.0722528 2.5418350 2.4540453 2.5319283 2.7279880 2.6123590 2.6995931 2.7879159 2.5119495 2.4227284 1.8370256 1.6810415 1.7518878 2.7108213 1.8281957 1.6518783 2.4936463 1.6703021 1.7728101 1.7758695 1.8258136 1.7115881 1.9644993 1.8208791 1.9482108 2.0221515 1.8446459 1.7845387 1.9136024 2.2986146 2.7102084 2.0024176 1.8150747 1.9839778 1.9457938 1.9290558 1.9570236 2.2209215 2.3679840 2.0041913 2.2449099 2.2417792 2.2025511 2.0596213 2.2890854 2.1805548 2.3027769 2.0014943 2.0963977 2.3315963 2.1318403 2.2191387 2.3993847 2.4622863 2.5541739 2.4154378 2.4973731 2.6273860 2.5748667 2.1319150 2.5463968 2.3548815 2.0033447 2.1512455 2.1172844 1.8830613 3.2030578 4.6512326 1.9933774 2.1217731 2.0743326 2.3916045 2.1071432 2.0324898 2.3412534 2.5167825 2.2956197 2.1884714 2.4194774 2.2925076 2.9958090 2.4159961 2.6639815 2.4048382 2.7502518 2.3846671 2.7638990 6.0437186 2.7457192 3.4118918 2.6870059 2.0696215 2.7903674 2.5026457 2.4278606 2.2828917 2.2129675 2.4305954 2.4043591 2.2019012 3.0795265 2.3650869 2.6708322 2.1467326 2.2751620 2.7777090 3.0270943 2.6281973 3.1972916 3.2832845 3.0869781 3.7203517 4.0907183 2.9112231 3.4137225 4.0408784 2.8867599 2.6780369 2.3322469 4.1328696 3.3556476 4.6173332 3.4303098 3.8572688 2.8311416 2.4999912 4.1631079 3.1487883 3.2750439 3.1802250 3.5900969 3.5953914 4.8340269 3.5150927 3.0902852 3.0296819 2.8911738 3.0995418 3.4165755 3.4393343 3.1018683 2.2177866 2.1710505 2.3810671 2.5549903 2.1055562 2.4928976 2.3195961 2.5905548 2.4471573 2.1752046 2.2920014 2.5004926 2.5382085 2.3173675 2.2532283 2.3833663 2.3078245 2.5913406 2.2076478 2.2490242 2.4891209 2.5821430 2.4490519 2.5638432 2.2816881 2.3135922 2.4155277 2.7243867 2.1080002 2.4444350 2.2210808 2.7142202 3.2079561 2.4632104 2.6198081 2.3940645 2.3856823 4.1281140 2.7027780 2.1733803 2.1763996 2.8597888 2.4105021 2.8542080 2.5629153 2.6390332 2.3221945 2.8293385 2.8215571 3.0712133 2.6693087 4.2128040 2.5781804 2.6513970 3.9082690 4.1901772 4.1181082 4.2069509 4.2248934 4.1200255 4.6595036 4.0236564 5.1523805 3.7109224 4.2596862 4.9433780 3.9663715 3.6192350 4.7296256 4.2438412 3.9796754 4.5909512 3.6999410 4.4045348 4.9812319 5.5296276 2.6105441 2.5929040 2.4096329 2.5090885 2.6768168 2.5822773 2.8275834 2.5836291 2.7952615 2.5514429 2.3899603 2.4063362 2.5687584 2.7905165 2.4727954 2.5081649 2.7959021 2.6319895 2.7951107 2.5262459 2.9113464 2.4027201 2.6118011 2.7810203 2.5877298 2.7808693 2.6030383 2.4324492 2.8347577 2.6277962 2.6218417 2.5143706 2.6980364 2.7231789 2.4654171 2.3342084 2.8182921 2.4464741 2.5666715 2.6518524 2.7904497 2.6731592 2.6385362 2.9254113 2.6095999 2.3050260 2.7132249 3.1078446 2.8038254 2.6959616 3.1379782 2.2962059 3.0395704 2.7512506 2.9767400 2.8370592 2.9631789 3.2413859 2.5950524 2.8637461 2.5704625 2.6682176 4.2211896 2.4402805 2.2397874 3.4976606 2.5536579 3.3531275 3.5874937 2.4127856 3.1541166 2.8189795 2.3569933 3.0957531 2.4998253 2.6553483 2.8129529 2.5302402 3.5320946 3.2211250 3.1327442 3.5469803 2.6679755 2.4387046 2.7015858 2.8028451 2.5620790 2.7868991 2.6410157 3.0977704 2.9932421 2.8484152 2.2844125 2.5466609 2.0527171 2.5235279 3.0062189 2.5109656 2.3671294 2.2907774 2.5656374 2.8791890 2.3906096 2.8169960 2.3371825 2.6633973 2.5558860 2.6932065 2.2001785 2.8645097 2.4402451 2.5379366 2.6141687 2.6873755 2.8007176 2.6593967 2.2813383 2.6871800 2.3941703 2.5842673 2.3128062 2.6658191 2.9889059 3.1942165 3.0493689 2.3393915 2.4930738 2.8104885 2.1732009 2.9118215 2.1941850 2.7106755 2.8099936 2.9632386 2.4360079 3.1326901 3.3856723 3.0285016 2.4863715 2.8243211 2.3929166 2.8557264 3.1487883 2.7794477 3.0298910 2.3814451 2.9780815 3.0073087 2.9359227 3.1814383 4.3849618 3.8476985 2.4338632 3.6697976 3.8687417 3.0574822 4.0619243 3.8084696 3.7090921 3.0323434 3.1986604 3.5006168 3.3040037 3.7563928 3.5321717 3.9953110 2.7110424 3.4177963 2.8683910 2.6988255 4.1890013 3.4819854 3.3936669 4.0615704 3.2176409 2.8494000 2.9093877 2.8900462 3.1226357 2.8797049 3.0104200 2.7411311 2.5364261 3.0209766 2.9161634 2.7040923 3.1557975 2.9719794 2.6784565 2.8882830 2.7572728 2.6223625 2.8919603 2.9388812 3.4545833 2.8618259 3.4609316 2.7048263 2.9708006 2.6959481 2.6659095 2.4141227 2.5228806 2.6347802 2.8560432 2.6602369 3.0863250 2.8673180 2.8409712 3.0869321 2.7315256 3.2017591 2.1972021 3.0328380 2.6600264 3.0753018 3.1232766 2.6378482 3.3561664 2.8239570 3.1106893 9.0000000 3.2920023 2.2420926 2.7674798 2.6964033 2.9930648 3.4652953 2.2590265 2.8122232 3.1576809 2.8459258 3.2266707 2.6346893 3.3073208 2.4630392 4.4278129 3.5133784 2.8089150 3.6290788 3.1909750 2.9630502 2.5474663 2.5848747 2.6438138 2.7332243 3.5366855 2.6923532 3.9763184 3.2312161 2.5477347 3.0811325 3.1641885 3.9499230 2.8634082 2.4569836 2.6553032 2.3615157 2.3745204 2.4160112 2.3634325 2.3411915 2.8431294 2.9103670 2.5488874 2.8856135 2.5964779 2.5690337 2.6701121 2.4577055 2.6213564 2.7301428 2.4011079 2.6109533 2.6877881 2.6822848 2.7490239 2.3927312 3.0558795 2.6677502 2.5466502 2.8283344 3.0846543 2.8371137 2.9890875 2.8643238 2.9010200 2.9490178 2.9904010 3.1387920 2.7232303 2.5342330 2.4946788 2.8015642 2.6096462 2.5619914 2.8468015 2.5105055 2.7300507 2.6274966 2.8349627 3.0138241 2.9083587 2.7907284 3.4598402 3.5710934 2.3221357 4.3089155 2.6702804 2.7043444 2.4559130 2.8832959 3.4997398 2.8125619 2.5077637 2.6185369 2.4906001 2.7346029 2.7664069 2.6483299 2.6060537 2.8639946 2.7511407 2.4462416 2.7358877 2.6956904 2.7291301 2.6078030 2.7884426 2.8688150 2.8360131 2.9273004 2.8071935 2.7322640 2.8038466 2.5446773 3.2073844 2.9444946 2.8309163 2.6640732 2.9582826 3.3010545 2.7283262 2.9792825 2.5775253 2.9442787 2.9091507 2.6469603 2.5994160 3.3051865 2.8430318 3.4254119 2.7232632 2.8263013 2.6675761 2.8623782 2.6290740 2.6163881 2.7125987 2.6027194 2.7812052 2.7545599 2.8429099 3.1062371 2.9578552 3.3044045 2.9040332 3.0351429 2.8632777 2.4889846 3.0731450 2.7997480 2.4384809 2.7441551 2.5466618 2.6197426 2.4728782 2.6336073 2.7147577 2.7796428 2.6261169 2.6850736 2.8424991 3.3437565 2.8171655 2.9475659 2.4813009 2.7223464 2.8671553 3.0404380 2.7030944 2.7597446 2.4825980 3.2580326 2.5203645 2.5147976 3.1287177 2.7826055 3.0053813 2.6811737 3.0064757 2.5971358 2.4003093 3.5488966 2.1873263 2.3940070 2.1455872 2.5112730 2.3122753 2.1429092 2.2364578 2.4348232 2.1625414 2.8081747 2.2362422 2.4824344 2.4603555 2.2061077 2.2770841 2.3708361 2.3235964 2.2316050 2.3950094 3.1589964 2.3192822 2.5860957 2.7983424 2.4615692 2.0709218 2.3115082 2.6216753 2.6221863 2.4092848 2.3846108 2.2894029 3.1344884 2.7623605 2.7870346 2.7989757 2.6321317 2.6188168 3.5348890 1.8479097 3.1450354 2.6246025 3.5339932 2.2372924 2.4078771 2.2734428 2.9461816 3.2291287 2.7346141 2.6285588 3.4234993 3.2486524 2.7799565 3.1167108 3.9342127 3.0165398 2.3022668 3.0150117 3.3408421 3.5977680 2.5763887 2.6648106 2.5996098 2.9040254 3.5680481 2.7239779 3.6861657 2.6791004 2.9245487 2.3008253 2.9348858 2.5421153 3.0705248 2.6914412 1.2456408 1.9242070 3.5120721 2.5843375 2.5811448 2.1909269 2.6612793 2.6017689 2.0498491 3.7089204 4.2568121 4.2738835 3.2632420 2.4771070 3.1077824 2.6669176 3.1572566 2.7767249 3.4749254 3.3178181 3.3077357 2.3791900 2.2606052 2.5009023 2.8856927 2.3134287 2.3759547 2.3707057 2.6177466 2.3063993 2.3009238 2.5318533 2.3180432 2.3199102 2.6361907 2.2738829 2.5213514 2.3864010 2.7210547 2.7114896 2.3678772 2.4705045 2.6670241 2.4816248 2.6256308 1.9565668 2.2380469 2.3872225 2.4772602 2.2239828 2.7264329 2.4618425 2.4640222 2.4584246 2.4740363 2.5865879 2.3798046 2.4402325 2.3787259 3.3558497 2.4759233 3.2151866 3.2920894 3.2008940 3.3788805 3.5273840 3.6529024 3.1355589 2.4547189 3.5462886 2.3593735 3.4338429 3.4414154 3.4168456 3.4525303 3.5586363 3.4047663 3.3472344 3.6157410 3.5631562 2.3431968 3.5773029 3.4099727 3.5317056 3.9510780 3.3757713 3.7561387 3.4702324 3.6735560 3.5168803 2.8844786 2.8840989 3.8507938 2.0761020 3.8681734 2.8893953 3.0541603 3.9332155 3.8184466 4.1332045 4.5545384 3.1697187 3.2885335 2.8763177 2.9197892 2.1961009 4.9121415 3.0411248 2.7719393 3.0314228 2.9694990 2.7991186 2.8474743 3.1753648 2.7548202 2.4823954 2.9441247 2.8407009 2.8279325 2.7022476 2.9371973 2.7304846 2.7989721 2.5925112 3.1240828 2.7505523 3.0014220 2.8735007 2.7378281 2.7410568 2.8049832 2.4709016 2.8101277 2.6051003 3.0418421 2.3926367 2.7743886 2.8393040 3.0015175 2.9853940 2.5713534 2.9901933 2.7123523 2.7853595 2.7320491 2.3596724 2.5790945 2.8841658 2.6213144 2.8357768 2.6091051 2.8857682 2.9897405 2.4585557 2.4398903 2.6292659 2.7902385 2.9209581 3.0809494 2.1945287 4.4690791 2.3898641 3.8022724 2.2721348 2.4937498 2.5387362 2.3546272 2.7929942 2.5910559 2.5121799 2.6035660 2.6349152 2.6710228 2.7945352 2.6626742 2.5148615 2.4671320 2.5722523 2.5654190 3.0821866 2.6292021 2.3981561 2.4457377 2.6140793 2.6019358 2.7209351 2.4575513 2.7162724 2.4710056 2.9357626 2.6022693 2.8715922 2.8706812 2.6555392 2.3809648 2.5413551 2.8512578 2.7192697 2.6972437 2.5911838 2.7501319 3.0532333 2.8766382 2.7641804 2.5349327 2.9792213 2.6168689 3.1223545 2.3619523 2.2724981 2.5454598 2.6414264 2.5724799 2.5904237 2.9049395 2.6020007 2.1395467 2.3354132 2.3041501 2.8284474 2.8062254 3.1756168 2.3435592 3.1093880 2.6988324 2.5298558 3.0051800 2.3205674 2.3005723 2.3082488 2.3635835 2.8716749 2.4774730 2.6436981 2.3075957 2.2172311 2.5131634 2.5603016 2.5787969 2.4985876 3.0615707 2.3043602 2.6588674 2.4024669 2.4390127 2.4166708 2.9781923 2.6495134 2.5690661 2.2313161 2.4004540 3.0757221 2.5404624 2.4990506 2.4727105 2.6647147 2.6374374 2.9322386 2.3416513 2.5585620 2.9270202 2.3709183 2.8597496 2.7602396 2.7452789 3.2379001 2.6969092 2.9122724 3.0525619 2.6279211 2.7625902 3.2217485 4.8133404 2.6745955 2.7521007 3.0601023 2.3831132 3.7275709 2.5547633 2.8683057 3.4658813 2.4024534 2.7770935 2.6245015 2.9441345 2.8625087 2.3317873 3.7286120 4.6743297 5.8179533 2.8408507 4.5118824 3.9044340 5.1107019 3.9379386 4.8455264 4.0751147 5.1035803 4.0023353 6.4357044 4.1287568 4.9956067 5.1485149 2.6064836 2.3250732 4.3722469 4.3310574 4.8353246 4.6790404 5.5626917 3.5548788 3.8377917 3.0892400 4.3257590 5.2700469 4.0243355 4.5933948 5.3638619 4.2981921 4.1771225 3.3617512 3.9210189 3.7695867 4.8793939 5.1874818 5.5017974 5.1157957 4.7639809 5.3733914 2.6908772 2.8496252 2.5824288 2.7925163 2.8358041 2.3754380 2.7897661 2.7185226 2.8673232 2.6326233 2.9019303 3.1491411 3.2702106 2.5078468 3.3060081 2.6770867 2.7806074 3.5347279 2.6069245 3.0368836 2.6566523 2.4388615 2.9583428 2.6669313 2.8792415 2.1361992 3.2672212 2.7932104 3.3125291 2.9139477 3.4750949 3.3918938 2.9914355 2.8711424 2.5913348 3.1173730 2.8940086 3.1435768 2.6805439 2.6270410 2.1258003 2.9925271 3.3927033 2.4531243 2.9635049 3.1678137 7.4325451 3.6411613 5.0705353 2.6675633 3.0296577 2.8524878 3.2069609 2.1757417 3.4667587 5.6074970 2.6551239 2.6936587 2.8345751 2.8474710 2.9420715 3.2133979 2.9178165 3.0482661 2.5695676 3.0980042 2.7360061 2.9317203 3.1736426 2.5946374 2.7655201 2.7909068 3.1757088 3.5809093 2.5551866 3.0229461 2.7782308 3.0017587 2.8284899 3.4394869 2.5379005 2.9350195 3.4463413 3.1031803 2.7395783 2.8357313 3.1164615 2.6165399 2.9590495 2.7743268 3.1416845 2.7285058 3.1999009 4.0035881 3.2519768 3.4461658 3.0073418 3.0247697 3.7675604 3.2265306 2.7063630 2.9308607 3.6269955 3.2694599 8.4146812 4.3700403 3.3682690 2.0884899 2.0598089 2.4420734 1.8982544 2.0953018 2.1360777 2.0915044 1.9815839 2.1279424 2.1098894 2.1149549 1.9614966 2.0234325 2.2583147 2.0828700 2.0554990 2.1297300 2.1373855 2.2077768 2.1015075 2.7076842 1.9647738 2.3290383 2.0680642 2.3161413 2.2856674 2.2064709 2.2945532 3.4204669 3.4204669 3.3634277 3.3634277 3.4200151 3.3602330 4.3549999 3.7953482 3.4013522 4.0914532 4.2403877 3.6934058 3.6934058 4.3941584 4.6178566 3.6716327 4.4887140 3.9296560 3.9296560 3.6143016 3.6143016 4.0720499 4.1893067 5.0180428 5.0180428 4.5802941 3.2150027 3.9889473 3.9889473 4.2086028 4.2086028 3.9647566 3.9647566 4.0376095 3.9638229 3.4444576 2.6861725 2.1518823 2.6805709 3.0279527 2.6677590 
PHYPOL007168_KOG0315                                                                                                                                   2.8307286 2.8815994 3.1391140 2.7011919 2.3921787 2.4703851 3.6560293 2.7778473 2.4258088 2.7408875 1.9850326 2.6727061 2.7843797 3.1400598 2.8469567 2.5487887 2.1243109 1.9748606 1.7461945 2.7701883 2.3194404 2.2962240 3.4469319 1.9408186 3.0957653 2.6526458 3.2346079 2.2543352 2.9232483 3.3440606 2.5369029 2.4108199 2.2160299 2.0615146 2.6490695 2.2234051 3.2655723 2.4863177 2.3656427 2.5666032 2.3618742 2.4844454 2.6381233 2.4159412 2.1394196 2.2944532 2.2291948 1.9812254 2.1357016 2.4483924 2.2776443 2.1914466 3.2088657 2.4514627 2.4780641 2.5047341 2.5759262 2.1274734 2.0379497 2.5276072 2.9021025 2.0914414 3.2211007 2.0906827 2.3894409 2.1672568 2.3776814 2.6599205 2.5205769 2.5101109 2.7569431 2.7438243 2.9030321 2.5690818 2.4104791 2.6892166 2.3722192 2.5500483 2.2033566 2.5573502 1.8745172 2.0699128 2.3400888 2.1777435 2.5291888 2.9990714 2.3560874 2.2556483 2.4482249 2.3541361 2.4375798 2.4947476 2.3293287 2.3981262 2.4702158 2.4807310 2.3589427 2.3774229 2.4084610 2.2954878 2.4826405 2.5081167 2.2629282 2.3237112 2.4003722 2.1931965 2.1943998 2.5071286 2.4300256 2.3433690 2.1532272 2.5457543 2.4762851 2.4098633 2.2330556 2.3634915 2.6417529 2.3567032 2.2568318 2.3315321 2.6228550 2.3232350 2.2802026 2.3239126 2.3108539 2.6375720 2.0742056 2.2106533 2.6870107 2.4201633 2.7179062 2.3953801 2.7307601 3.0003444 2.9783117 2.0807212 2.3382273 2.2570638 1.9923701 2.3000684 2.1966719 2.1129565 2.3547969 2.5690105 2.3123518 2.5585773 2.0650572 1.8791124 1.8211267 1.9253542 2.5722033 2.4204200 2.2331428 2.2045637 2.8979941 2.1751147 2.1784501 2.0932529 2.1542691 1.9947993 2.4509516 2.4654273 1.8915405 2.3731387 2.2906880 2.1129159 2.4449074 2.0057973 1.8618419 1.9149348 2.1294039 2.3347503 2.1979570 2.0715592 2.2434341 2.0333641 2.4663631 1.7637439 1.9353562 2.8304624 2.8367224 2.5111359 2.3917072 2.3930313 2.4905019 3.0312388 2.8755345 2.6946533 2.5208898 2.7438733 2.5856908 2.4311577 2.6984450 2.8628933 2.2276798 2.5388710 2.2617443 2.6243690 2.5633140 2.6548460 2.7852745 2.4321480 2.6910121 3.2616877 2.6292081 2.5439395 2.5833757 2.8440682 2.9134660 2.5664930 2.8772580 2.9364354 3.0582969 2.3594113 2.7337137 2.6878009 2.8454160 2.9512518 2.8184487 2.5928368 2.1075647 2.4627054 2.9155494 2.1581364 2.5485914 2.4856342 2.7809967 3.2540030 2.6475109 1.9287888 1.9390049 2.7016332 2.1158088 2.6879321 2.4217349 2.4904977 2.1060718 2.8259847 2.3510922 2.2896084 2.4198795 2.5627452 2.1701629 2.5990135 2.6381195 2.5055706 2.2883511 2.4989526 2.2701658 2.4508157 2.5548631 2.9398378 2.4229908 2.4043458 2.1675405 2.4979995 2.7705373 2.2752015 3.0290054 2.5293354 2.3048660 2.4707575 2.7882860 2.4766931 2.7021125 2.4222874 2.1803523 2.1760348 2.5029818 2.0931198 2.3791182 2.2040374 2.6373389 2.6207920 2.0836959 2.2108468 1.9658902 2.2775033 1.9961908 2.3298812 2.3293465 2.1157448 2.3372875 2.0094536 2.2859809 2.5231705 2.2226872 1.9237625 2.2022148 2.8855529 2.4996023 2.1841641 2.4414008 2.6339881 2.9940868 2.6596910 2.3657326 2.4243018 2.4507463 2.7150850 2.4120559 2.6195576 3.0593014 3.4533492 2.2420960 5.1775851 2.5786890 2.5332102 2.6117341 2.5576781 2.5772328 4.1544809 3.1267866 2.9576411 2.6409636 3.5275646 2.7951549 4.1748828 2.8028053 3.7797974 4.3127084 3.9858042 4.0320179 3.7376234 4.0122721 4.7328891 3.4527187 2.4166189 3.8407411 4.1866763 1.9733457 3.8210384 3.9978662 3.8693148 3.3922572 2.7497268 3.9882686 3.6375896 3.9934130 3.5270428 4.0990954 3.7077111 4.5498702 4.0544082 3.6325394 3.5194670 4.1571122 3.6577748 3.6530694 3.7830013 4.1614990 3.6017537 4.0281678 2.8905723 3.3025673 3.8686588 3.7767462 3.7887521 4.0916857 2.3766191 2.5178919 2.4053239 2.6310037 2.4387306 2.1538707 2.4070209 2.8831105 2.4382462 2.2341687 2.2327388 2.3288852 2.4109028 2.2292560 2.4613574 2.5367782 2.1770376 2.4551336 2.3481907 2.2249034 2.6652460 2.4850383 2.4966322 2.5347085 2.4893101 2.4687083 2.6293385 2.6396359 2.0614231 2.4025559 2.5462784 2.5692975 2.2948480 2.4414391 2.3431358 2.6664319 2.4078965 2.3489690 2.9266069 2.3438914 2.7215544 2.3446607 2.5494420 2.6626428 2.5243754 2.5669919 2.2693994 2.6434067 2.3264147 2.1952829 2.7969458 2.9176123 2.5744387 2.4069508 2.1134315 2.5053466 2.5342390 2.6177889 2.2763389 2.3270417 2.6652423 2.7697220 2.7098984 2.6956031 2.3192922 2.4683314 2.1322767 2.3633074 2.4606740 2.5523037 2.5281443 2.4259479 2.7999498 2.5242886 2.9814734 2.3897822 3.0647003 2.8017476 2.5961451 2.3965199 2.4560211 2.4388881 2.4046675 2.3645512 2.1759242 2.5276323 2.1521774 2.0672765 2.5084091 2.1118837 1.9445195 2.6838504 2.0109079 2.3017646 2.1496646 1.7972311 1.9668501 2.3057321 2.4959144 2.5120577 2.4730206 2.1436478 2.4262277 2.2362918 2.4609193 2.2954405 2.4119913 2.5477833 2.6337570 2.2315471 2.4313216 2.4666638 2.2220173 2.4788042 2.6482136 2.4086837 2.1545890 2.7733304 2.3115771 2.5146816 2.9998289 2.8054421 2.5906343 2.3265521 2.3552735 2.7615724 2.9419195 2.2816741 2.5413148 2.1581768 2.7208089 2.3904694 2.4025014 2.3100669 2.1238067 3.1761699 2.7201010 2.1074921 1.9940683 2.4414327 2.2961838 2.1586291 2.7446774 2.6235099 2.4595652 2.0299334 2.0378259 2.8276084 2.9097880 2.0277283 2.7141690 2.6079514 2.4021679 2.5767960 2.2397239 2.1010998 2.7703161 2.4617434 2.5825157 2.0162991 2.5054596 2.3051468 2.5318662 2.2004116 2.2047488 2.6989085 2.2078294 2.6171604 2.2435389 2.6912792 2.5578714 2.2435389 2.6520520 2.5311145 2.7685738 2.8362876 2.8687030 2.8843697 2.5903785 2.7606587 2.6646382 2.8870902 2.6846955 2.5727893 2.8230404 3.0157870 2.6185947 2.8097885 2.6518023 2.7110931 2.7488750 2.6506906 2.4306885 2.7045198 2.5661839 2.8073527 2.9770039 2.4760729 2.6416282 3.2438555 2.8068556 2.9766638 2.3842947 2.3269001 2.9708007 2.6553949 2.5865699 2.3214044 2.9305858 3.0405877 3.4195840 3.7604215 2.5631210 2.6788011 3.8341125 3.5121281 4.2721059 2.8867452 3.9146449 3.5985492 2.6433948 2.3362758 2.1255995 2.1987230 2.3148236 2.5551583 2.5101347 2.2279218 2.6545587 2.6438889 2.3508911 2.4683336 2.5057101 2.8105414 2.7519156 2.7345944 2.3386127 2.3956064 2.7473027 2.5248858 2.1368151 2.1457098 2.3056099 3.0509496 2.8170031 2.4493843 2.4074026 2.7077531 2.5122549 2.4291438 2.6114846 2.3868028 2.4787796 3.2434388 2.4691104 3.1165838 2.1062746 2.4148334 2.4592391 2.3530431 2.1033042 2.0960002 2.2623525 2.5277527 2.2739727 2.5962537 2.5095050 2.2581780 2.7138669 2.3661117 2.5215295 2.3761316 2.5015733 2.3719539 2.8076072 2.3727728 2.5861465 2.6264590 2.5445720 2.4220807 2.5136311 2.0555806 2.7876139 2.5449056 2.4007149 3.0070119 2.6224915 2.5620687 2.4210567 2.5636192 2.2940975 2.5113332 2.1734836 2.2069747 2.2848526 2.4018300 2.2420517 2.1641812 2.2425425 2.6033263 2.3146792 2.5559019 2.4468357 2.5053988 2.4098787 2.3528346 1.7807205 2.2838353 2.9611813 2.3621517 2.5710752 2.4408616 2.7748996 2.5072803 2.7284525 2.5309128 2.5118582 2.3839445 2.5995738 2.7406709 2.2507969 2.3922715 2.5529735 2.4972323 2.3984249 2.3109466 2.4718103 2.4715238 2.4597890 2.6488684 2.5493588 2.6969519 2.7045439 2.9296941 2.7759525 2.4698789 2.4419912 2.6484292 2.6439163 2.4087733 2.4383421 2.2370494 2.4486187 2.7023317 2.5895986 2.6570335 2.8777054 2.5325501 2.5705663 2.9316678 2.6034459 3.2142080 2.4220360 1.7408366 1.9610985 2.0727275 2.3941408 1.7072328 2.3288542 1.7980277 1.6916138 2.0514904 2.5737547 1.9738686 2.1202159 1.7611707 1.7859470 2.4809982 2.4270820 2.4618967 1.9439275 1.9804659 2.4773210 2.7376983 2.5291199 2.8601427 2.6397357 2.3684419 2.1544165 1.9874540 1.9233969 2.2290839 2.4368854 2.1868682 2.5001606 2.2142280 2.5215287 2.1828754 2.2363309 2.5983012 2.4944677 2.0225365 2.3321221 2.5478967 2.1742323 3.2705024 2.9309769 2.5372353 2.7750750 2.4217151 2.2513641 2.7297302 2.3865919 2.1274300 2.7177463 2.3408993 2.5625859 2.9108709 2.5056878 2.4494424 2.2709969 2.5186243 1.9500188 1.5894344 2.8621606 3.2775515 3.2956058 2.7198404 4.0504965 2.6380584 3.7266608 3.8296309 3.6165314 3.3809726 2.6356896 3.7925504 4.3069498 2.5135364 2.4231281 2.4724028 2.1598877 2.7461384 2.5171077 2.3195397 2.3529912 2.3088056 2.4737919 2.3738673 2.2366139 2.7064689 2.5063112 2.2442016 2.4074575 2.4816381 2.3697429 2.5002793 2.4158370 2.2421324 2.2782682 2.3741689 2.5678137 2.8356542 2.5421970 2.1031097 2.5201475 2.3558713 2.4414487 2.5946141 2.6546725 2.4001973 2.6655923 2.7797595 2.7032867 2.5982112 2.2837251 2.2073906 2.4221549 2.4200671 2.4587545 2.3899134 2.2726165 2.3856639 2.3817358 2.6094112 3.1314126 5.0481165 2.2069014 2.4452045 2.4040297 2.1986231 4.7828556 1.9581352 2.4778007 2.2683707 2.2612684 2.2982331 4.0447258 2.5232379 2.5807834 2.1142876 2.7058920 2.5346344 2.8585088 2.3848367 2.4647517 2.7040012 2.5239268 2.2202330 2.1330001 2.0060848 2.3006349 1.9516152 2.4489784 2.1825885 2.8313061 2.6217100 2.4993180 2.0447955 2.4596755 2.9012113 2.9580846 1.6812583 2.1292618 3.0585977 2.5243199 2.1954365 2.5597526 1.4966544 1.9776678 2.5877302 2.7921091 2.5301367 2.5139668 2.5565389 2.3358306 2.5470563 2.6670024 2.7094748 2.6554144 2.2995830 2.6975360 2.3476613 2.6308400 2.3796203 2.2328252 2.5623036 3.2071960 3.2494473 2.7476770 2.8181010 2.9581126 2.6241590 2.7187895 2.8946093 2.5896246 2.5639326 2.5658798 2.2165689 2.4231320 2.5137685 2.3747614 3.0160625 2.7144064 2.1444150 2.9095115 3.0566816 2.6558437 2.8970930 3.1039808 3.1825876 2.7915094 2.9591886 9.0000000 3.1194094 2.6389136 2.3890421 2.2760868 2.1013066 2.1137807 2.3790865 2.1158067 2.8842361 2.0601263 2.5472171 2.5111710 2.7757183 2.4582924 2.4553428 2.4502135 2.4782017 1.9655473 2.2387102 2.4060542 2.9740199 2.9175072 2.2577201 2.2471374 2.3505727 2.1268177 3.1421236 1.7447849 2.2302855 2.3881499 2.7764259 2.9378504 2.4217320 2.4860514 2.1151986 2.8448024 2.4073971 2.9532474 3.1311892 2.6428010 2.8391020 3.1065024 2.5948040 2.5635122 2.6581842 3.1830854 2.4685019 0.4867173 0.4452977 0.5167266 0.5344120 0.7436295 0.5681268 0.4122689 0.3642488 0.5493056 0.5035696 0.7366202 0.6127891 0.5366081 0.6067888 0.4685742 0.6225407 0.6401787 0.5759249 0.7648614 0.7465428 0.8093087 0.7817270 0.7420461 0.6888002 0.7740061 0.8678067 0.8318832 0.6939446 0.6490016 0.6857972 0.0000000 0.7118244 0.5480749 0.8927946 1.1834075 1.0289050 2.1354745 2.1453998 1.8283123 1.8690565 2.2078068 1.8926025 2.1675873 1.9740409 2.0328073 1.9686032 2.0330545 2.1598623 1.9716723 1.8798088 2.3136550 1.8526168 1.6068021 2.4347644 2.3945726 1.8590296 1.6030573 2.1916197 2.1183707 1.9886430 1.8583969 1.8304169 2.3700215 2.2059064 2.4830108 1.9344059 2.2399530 2.1865915 1.8360236 2.0692603 2.1606551 2.4235074 1.9963057 2.1208448 2.5727507 2.5015622 2.4984551 2.5393733 1.9261949 1.9660269 2.2227831 2.3566968 2.2661332 2.4186618 1.9303425 2.0453461 2.5412147 2.3770889 2.4614727 2.8071392 2.2542776 2.4300342 2.5769557 2.5747207 2.3533794 2.5272142 2.5711761 2.3349563 2.7607603 2.9818121 2.5225768 2.3421698 2.9104108 2.5369906 2.5383906 2.9079829 2.7065818 2.4779570 2.4825180 2.3513114 2.2438409 2.5884450 2.6693514 2.4895949 2.8874632 2.6335132 2.5159136 2.5907276 2.4374997 2.4584997 2.7569555 2.8256046 2.8032450 2.9443594 2.5660640 2.7185650 2.0627233 1.8600185 1.8025746 3.0247277 2.0852371 1.9082609 2.4721760 2.0148136 1.9566793 1.8610809 2.1016800 1.8395614 2.0158589 1.9486751 2.0833304 1.9833976 1.8811512 1.6922085 2.0313800 2.2071452 2.6332609 2.2451616 2.0931352 2.1751921 2.0249856 2.1163399 2.1912930 2.7726123 2.5568013 2.2076251 2.4268818 2.7161479 2.5073594 2.2454858 2.5547237 2.0909807 2.5068470 2.2863830 2.4181571 2.6428539 2.3955672 2.4634913 2.5835783 2.4035346 2.6052359 2.2977820 2.4862547 3.1374676 3.1338618 2.3249771 2.7205504 2.4785030 2.1814709 2.2055817 1.9418462 2.0773979 3.2220892 4.7452177 1.8701571 2.2380100 2.4700397 2.4748252 2.1426767 2.1143232 2.4494247 2.7011468 2.3200089 2.2318676 2.4680194 2.6991466 2.7646936 2.5806647 2.5447053 2.7260047 2.5145230 2.3785794 2.5918849 5.7980883 2.6232929 2.8723431 2.6299604 2.3892388 3.4540070 2.4244630 2.4001050 2.8986835 2.3481909 2.1103682 2.9216106 2.0259065 3.0777153 2.5773004 2.7712937 1.9501108 2.0930900 2.3290488 2.4651484 2.4661499 3.5123278 4.8717492 4.7783827 4.5363655 4.8539754 2.7217277 3.9033987 5.3061562 4.5165170 2.5741534 2.7405852 6.8776702 3.1949173 4.9301912 4.3908429 5.3058821 3.4261369 2.5814220 6.5024855 5.5405412 3.2115447 3.2855199 4.0480524 4.9388772 5.2482165 3.8433836 2.1773017 3.8101244 4.2134264 3.7310933 4.1319447 5.1713930 4.0621002 2.2728859 2.1330454 2.0393732 2.4264742 2.1520551 2.1642828 2.2029655 2.0657541 2.3278389 2.1040927 2.0455540 2.4571906 2.1312136 2.2584650 2.1001232 2.2158586 2.3173592 2.2248551 2.0879153 2.2861122 2.3902629 2.5080551 2.3285311 2.2895733 2.1726331 2.3625154 2.0352011 2.4869516 2.3317074 2.7321057 2.4974442 2.3707971 2.9467149 2.1790817 2.6163691 2.0840973 2.1516353 3.7629748 2.6259708 2.0759594 2.2718637 2.5622954 2.4990193 2.7138164 2.3899207 2.6849719 2.1758215 2.6363209 2.5663513 2.9424167 2.4515228 4.1405227 2.5810887 2.7797781 3.6617146 3.8764571 3.7167107 3.6425204 3.7189470 3.6951029 4.6302666 3.8593013 4.5653900 3.3938107 3.9672041 4.7167147 3.7122536 3.3148981 4.4943752 3.7302798 3.6641110 4.1143565 3.6886957 4.2573023 4.2700839 5.0060659 2.5742531 2.3881204 2.3310223 2.1620167 2.3814662 2.3554574 2.7625258 2.2982106 2.4744490 2.2295415 2.4435616 2.4766270 2.4263192 2.6931919 2.2464775 2.4685866 2.4909949 2.4034788 2.6425736 2.2821338 2.6722238 2.4604478 2.4856395 2.3458542 2.6929371 2.3964007 2.5812474 2.2208767 2.6621589 2.1886873 2.5961939 2.1262301 2.6546265 2.1742067 2.5630222 2.2874035 2.6622508 2.5463571 2.2885468 2.4752248 2.4623369 2.7043828 2.4726083 3.2114892 2.4388042 2.2567862 2.5043464 3.1714786 3.0597872 2.2418185 2.9063682 2.2331757 2.7388675 2.7954103 2.9546185 2.8350941 2.5715311 2.8410990 2.5124558 2.1803189 2.1518667 1.9812788 3.8997518 2.2123929 2.3075499 3.5726856 2.2241702 4.3959038 2.7387841 1.9581314 2.8958271 2.2310019 2.7934157 2.6797577 2.5736905 2.4655928 3.4866912 2.8736267 2.7262369 3.3021889 3.5924535 3.6747162 3.0035766 2.2818808 2.6606198 2.7196805 2.2132855 2.5715585 2.6832956 2.8068388 2.6593596 2.8965044 2.4617006 2.7487564 2.2118142 2.3584572 3.0559130 2.7397468 2.2767420 2.2507100 2.4622007 2.7612227 2.2709309 2.8001254 2.2431421 2.6775396 2.6060779 2.4817216 2.3797429 2.5396954 2.2690553 2.3166757 2.4585727 2.9838321 2.3929417 2.5254311 2.2984909 2.4285526 2.3450228 2.5543878 2.5082557 2.7544147 3.0529987 2.8155797 2.7559702 2.8179183 2.7523833 2.7702593 2.3207553 2.8988629 2.0318708 2.6680922 2.7737700 2.8256842 2.6710163 2.8802621 3.0290472 3.1710504 2.7794280 2.9698662 3.0337471 2.9977126 2.7193182 2.5001362 2.8297299 2.4040400 2.8361249 1.9754915 2.9060458 3.1592832 3.8463792 4.1634288 2.8104803 3.2075351 3.8966396 2.4162442 3.3784414 3.0531355 3.1296264 2.9180085 2.9863055 3.2575510 2.6470187 3.8247817 3.2429744 3.9121883 3.0705412 3.1441507 2.5945111 3.2059344 4.3043701 3.5913994 3.8885057 3.5302615 3.0391722 2.5341999 2.6399783 2.5780779 2.8897418 2.6898417 2.9111283 2.6185485 2.3516961 2.8717115 2.9306603 2.5112133 3.0062402 2.4077563 2.5326392 2.6477832 2.4104744 2.5315498 2.7912000 2.7719565 3.0092036 2.5997715 3.1578007 2.5082915 2.7701752 2.5291428 2.7974622 2.3134871 2.7712955 2.5367347 2.7188754 2.6179142 2.8473603 3.0670715 2.6662063 3.0328653 2.7149985 2.8929324 2.2031974 2.4456491 2.4560705 2.5398105 2.6609319 2.5937549 3.7050110 2.5737279 2.9472032 9.0000000 2.7770118 2.2961380 2.6922828 2.7378000 3.0908174 3.6986517 2.4691874 3.3434280 2.6836530 3.1303505 2.6565734 3.2583483 3.5780732 2.1657985 3.4907746 3.3682734 2.6623211 3.2136810 3.1573801 2.6089054 2.8242842 2.2812226 2.5635302 3.0115483 3.4045523 3.1927734 9.0000000 2.9463556 2.6882321 3.6000554 4.2614218 4.5803155 2.9488044 2.3283052 2.5625605 2.4067651 2.1681988 2.2395477 2.1911131 2.2841298 2.4619304 2.8668777 2.4565035 2.5712116 2.5111850 2.4870188 2.4333466 2.3675910 2.4187754 2.4169677 2.3088303 2.1913702 2.5512016 2.4500931 2.6890669 2.3439044 2.8936364 2.5279088 2.4277225 2.6462264 2.5827591 2.7912727 3.0076824 2.8433812 2.6924363 2.4862384 2.7437571 2.6448102 2.9281853 2.3208225 2.4569206 2.9788096 2.4076616 2.7182607 2.5665200 2.4620667 2.6185446 2.2835692 2.7780768 3.6048882 3.8249573 2.5628754 3.1846044 3.4219367 3.1962833 2.9642850 2.6834044 2.6872980 3.3335909 3.1248159 3.3254713 2.4196733 2.4682106 2.7721227 2.7008285 2.6913655 3.0024029 2.6999815 2.7258836 3.1054267 3.0626626 2.9186707 2.8109917 2.7757121 3.3588585 2.7013757 3.1801499 3.1983423 2.9534634 3.0873354 3.2107610 2.9490462 3.2010432 2.5027812 3.0646812 3.3764624 3.0341656 2.6959828 3.1761658 3.6105519 3.1854336 3.2150566 3.0850649 2.5796380 3.1207182 2.9520638 2.6563705 3.3751118 3.0166462 3.5142414 2.9795251 3.1837895 3.0327861 2.9763998 2.6406820 3.1364440 2.4952770 2.9257360 3.1155842 2.8371995 2.9234592 3.5885003 3.3164052 3.0025430 2.8281431 2.7960737 3.1397079 2.8928325 3.2821613 2.7214453 2.7810931 2.7730317 3.0791084 3.0970965 2.8398386 2.9450486 2.7429330 3.1106289 2.7083416 2.8184562 2.7776260 3.3402759 3.4503305 3.1498437 2.4273222 3.0087855 3.0926476 3.0509106 2.8341999 2.8365318 2.9185776 3.0240522 2.7632181 2.9123969 3.2552723 3.0603771 3.0032325 2.9643508 2.7506980 3.1605672 2.6753830 3.9847526 2.0118268 2.3250071 2.2859285 2.4049067 2.5075790 2.2116215 2.2447199 2.2489223 2.1274408 2.6035784 2.1973577 2.6444918 2.4371514 2.0736712 2.2816985 2.5201402 2.3496337 2.2274506 2.4901405 2.9391098 2.5210834 2.8578333 2.7817951 2.4481349 1.9964990 2.5345455 2.5072268 2.7232767 2.4427608 2.3824545 2.0948784 2.8613389 2.9193102 2.6997541 3.3700200 2.7638327 2.6497796 3.9227053 2.1037433 2.8389869 3.1002055 3.3086736 2.3280058 2.5850595 2.5255011 3.5672818 3.1862491 3.2365685 2.6687598 3.1998377 3.4635298 3.2185389 3.3156825 4.2136502 2.9301575 2.4949675 3.6229321 4.0206502 3.5592023 2.6372870 3.1058993 2.5119884 3.3022421 3.8049981 2.7277025 3.4361603 2.0382919 3.6237041 2.8177566 2.9196102 3.3251670 3.5122852 3.4082680 1.3162729 1.2118681 3.1790908 2.3855890 2.5116805 2.1360633 2.4861998 2.4721557 1.2295521 3.3334701 4.7396304 4.2620989 3.7300550 2.8184661 3.3879403 3.0747185 3.4140465 1.7795485 3.4703189 3.8632514 3.1885824 2.1872833 2.2507799 2.6130795 2.8643402 2.2758729 2.4082710 2.2624538 2.4673441 2.1036879 2.2276364 2.6667654 2.2641704 2.2685176 2.3599565 2.0507510 2.3153812 2.2282230 2.6624983 2.3525832 2.1471041 2.4191357 2.5699921 2.3628603 2.2848060 2.1418780 2.0773976 2.4156055 2.4460153 1.9505414 2.5191622 2.5131171 2.3015691 2.4417448 2.4984504 2.2001348 2.0345447 2.5738714 2.3684401 3.8663902 2.3355848 3.2394836 3.8525172 3.4820337 3.6025165 3.6599458 3.6883696 3.3256321 2.4454539 4.0922408 2.3836638 3.8669046 3.5730254 3.7075522 3.6583523 4.0813234 3.4321703 3.7414961 3.9075164 3.9244122 2.3170884 3.5883942 3.6793832 3.7974670 3.9150326 3.5505748 4.0971801 3.8697721 3.9009018 3.5592699 2.8310135 2.5665199 4.5205334 1.7108500 4.2793575 2.6039600 2.9125958 3.8263971 3.8131325 5.1406481 4.0338588 3.1768762 2.9052460 2.5971206 3.2360116 2.4278532 4.1889306 2.9050900 2.6176731 3.6160347 3.0658854 2.7039680 2.9579999 3.4236202 3.0844788 2.4970075 2.7341163 2.7428599 2.8493903 2.6980268 2.9473674 2.7086649 2.8315692 2.6415022 3.0682261 2.7882621 2.7516943 3.0724119 2.6573681 2.6711752 2.7220586 2.7563299 2.9266759 2.7908703 3.1273810 2.4048475 2.7772827 2.9337120 3.2473326 3.2919501 2.6492113 3.0510551 2.5827798 2.9156918 3.0486598 2.5232500 3.0571412 2.8876389 2.7268438 2.8898093 2.6147916 2.7753637 2.9631730 2.6770409 3.0917294 2.6556171 3.0400061 2.7297910 2.8225849 1.8037760 4.4701398 2.1638061 3.3755399 2.8352905 2.5250189 2.5225913 2.5051814 2.9079244 2.9157025 2.7634941 2.8447805 2.8245635 2.8579082 2.9546527 2.8947063 2.6009513 2.8036217 2.5398891 2.7145673 3.0833615 2.6402130 2.6981135 2.4884082 2.6436611 2.6183043 2.4853068 2.6729730 2.9485454 2.9558860 3.2655302 2.7042669 3.1096098 3.1972809 2.5925594 2.5631995 2.5404715 2.7883772 2.8402223 2.9336196 2.7697325 2.8885466 2.8357937 3.1583976 2.9019525 2.5773568 2.7727885 2.3624928 2.9666630 2.4665061 2.6239963 2.5126198 2.6866965 2.7085954 2.6332588 2.9273726 2.8681760 2.3080229 2.6105634 2.5225257 2.9581228 3.0901350 2.8753589 2.5244563 3.7281127 2.5618309 2.7305048 3.0822748 2.5574237 2.3629719 2.3738487 2.5709852 2.7509330 2.4625332 2.9099068 2.3131730 2.4519581 2.5722941 2.3663312 2.7853122 2.3962142 2.8172222 2.7351672 2.4821253 2.4400414 2.2010652 2.3120487 2.4686521 2.4649165 2.5266196 2.1878387 2.1966127 2.9806318 2.3535470 2.4109196 2.1633315 2.2217797 2.5173027 3.0064731 2.3763461 2.5205640 2.7991839 2.3268573 2.6798018 2.4491109 2.7133148 2.7632892 2.4630601 2.8813198 2.9477316 2.7377105 2.8026606 3.0489207 6.8584967 2.9061139 2.7196292 2.8085582 2.3753770 5.5411766 2.4230501 2.4876502 2.8345529 1.9464383 2.8183751 2.0863522 2.8891938 3.0884670 2.3057853 4.7759652 4.9099961 3.8096604 2.7886071 4.4751049 4.2996819 4.6815700 3.9929034 3.4794201 4.3316167 5.6119605 3.8900318 4.9826224 4.6949642 4.1594146 4.6726175 2.4444930 2.1814302 4.1884557 5.5674009 4.5319602 4.0937237 5.3013145 4.5651398 5.0612762 4.1522064 4.0996831 4.1496685 3.4301409 4.0768153 3.9242011 5.9267720 4.9058536 4.4242995 5.4639470 4.1850410 4.3445179 4.9488017 4.5138143 4.8278548 3.9260261 6.3469920 2.4604255 2.6654650 2.7309395 2.8353814 2.4985920 2.4060998 2.8303282 2.4730288 2.6343361 2.5529951 2.3164787 3.1160301 2.5655088 2.7065541 3.0795429 2.5103171 2.8536108 2.9334589 2.7173622 3.1812977 2.9052466 2.3193368 2.7879515 2.7204843 2.9199865 2.3843005 3.0343339 3.0821392 3.2076334 2.6680913 3.3967031 2.8802332 2.8068676 2.9473658 2.5183933 2.7948538 2.7019757 3.5154534 2.7273171 2.5711736 2.2765869 2.6568351 2.8844236 2.3522301 2.7527576 3.2583421 6.1484052 3.3203461 3.2886361 2.8758936 3.1822780 3.2351888 3.5586169 2.1586698 3.3082398 4.3838476 2.8270023 2.7236629 2.8182098 2.9336391 3.0535929 2.9928004 2.8877624 3.1022045 2.5614344 2.5849359 2.7017084 2.7685973 3.1652056 2.6687623 2.7707529 2.7700291 3.0429597 3.8139570 2.0864248 2.5342490 2.7866482 2.8343804 2.4888729 2.7725807 2.1702853 2.6168443 2.5611746 2.7773022 2.6561270 2.7360047 2.7756545 2.5870987 2.7538039 2.6104333 2.7065365 2.3576390 3.3259992 3.6062303 3.7986114 3.1848574 3.1241531 2.9044430 3.2264880 3.3161920 2.6557538 2.9009298 4.0590899 2.7435489 5.8250981 4.4247037 2.9282441 2.0285707 2.0661134 2.4262767 2.0097878 2.1445736 2.1713561 2.1712996 2.0766841 2.2247609 2.1800296 2.2562714 2.0811015 2.1656326 2.2727116 2.1115378 2.1892176 2.0641692 2.2835367 2.2086051 2.2483502 2.2637212 2.0892944 2.4379741 2.1572491 2.3528458 2.3576600 2.1465184 2.3091853 2.8426720 2.8426720 2.7818671 2.7818671 2.8240904 2.7877785 3.2177430 2.9935239 2.7833843 2.8388223 2.9017966 2.9045821 2.9045821 2.9975052 3.3777635 2.8891083 3.6267063 3.5765391 3.5765391 3.0726311 3.0726311 3.0252250 3.1719920 5.0883311 5.0883311 3.1417802 2.4942030 3.7074066 3.7074066 4.0225276 4.0225276 3.7032487 3.7032487 3.3994992 3.2890067 2.5377389 2.3979415 1.8277583 2.4025971 2.3657679 2.6001913 
ROZALL003074_KOG0315                                                                                                                                   3.4012381 3.1813604 3.7341957 3.2156927 2.7748910 2.9050589 3.8207730 3.0732876 2.7059498 3.6813167 2.1650321 3.3218875 3.1591177 3.8066731 2.9781752 3.1285021 2.5533025 2.4921847 2.0077375 3.8796534 3.4303900 2.9960318 3.9911894 2.2843152 3.7571654 2.9447521 3.8862178 2.6759466 4.0832665 3.9110558 3.0260797 3.0977097 2.5223275 2.6350875 3.3020778 2.8945292 3.9656582 3.2605632 3.1777141 2.7351103 3.0367112 2.8312993 3.0506975 3.0757546 2.7534206 2.6817606 3.1358705 2.8779471 2.6480132 3.0253943 3.0714114 2.7860502 3.2110153 3.1936207 3.1038220 3.2306660 2.6376653 2.6921703 3.2343173 3.2169335 3.1418806 2.3939871 3.6326458 2.8120853 3.2323237 2.8651651 3.1039517 2.7406648 2.9087214 3.0857750 3.4861017 3.1234923 3.9231329 3.1706078 2.7277420 3.2666867 2.8731698 2.9179043 2.4646672 2.8386069 2.3900296 2.6346954 2.9623302 2.7801902 2.7979948 3.8732872 2.7672012 2.8045224 3.0047637 2.6497948 2.9221633 2.6971966 2.7519570 2.9152286 2.9936857 2.9038183 2.6654370 2.7597013 2.8197017 2.6044626 2.7479372 2.7806728 2.7111312 2.8495229 2.8318740 2.8776944 2.6276161 2.8018808 2.7531167 2.6220755 2.8680824 2.9743540 3.0300234 2.8447409 2.6282405 2.7287954 3.0098990 2.7965871 2.5499795 2.5614671 3.2821583 2.7271619 2.9030988 2.3435141 2.8242554 3.4926870 2.3652206 2.4979638 2.8570186 2.7290978 2.7529964 2.5698144 2.8578295 3.2046120 3.5693721 2.7732844 2.2330587 2.5921911 2.1374062 2.6368907 2.4526203 2.3715098 2.9124539 2.6660111 2.4447409 2.3163530 2.2194716 1.9364239 2.3765874 2.3874279 2.9061610 2.7263836 2.6035193 2.9230283 3.5735693 2.7337956 2.5601518 2.9614181 2.7376135 2.5381522 2.8568528 2.8784111 1.9950912 2.5931571 2.7828000 2.4355361 3.0901776 2.1932969 2.3043522 2.3581749 2.6756235 2.6250805 2.3099966 2.6420244 2.1483040 2.0447501 2.4681173 2.4111590 2.3310266 3.6864704 3.1100108 3.3409826 3.0791917 2.8619048 3.0460282 3.7890362 3.3598715 2.9763409 3.1834892 3.2993142 3.1010975 3.1331619 2.8460094 3.1875347 2.9835739 3.0679491 2.9406121 3.0720859 3.3570493 3.1824536 3.2936382 3.2014220 3.1686198 3.6113726 3.1220922 3.2241368 3.1850732 2.9911104 3.3985730 3.2824648 3.0317708 3.3884833 3.6666223 2.8650792 3.1865865 3.3563265 3.4128357 3.6148640 2.9890015 3.1881705 2.4571872 3.2893669 3.8463083 3.0233941 3.5906355 3.0292678 3.4355040 4.2377701 2.8548960 2.9063545 2.8621262 3.3874547 2.9204870 2.7751605 3.0326773 2.9109900 2.2335582 3.3205192 3.3658371 2.8963497 3.2707698 3.1648234 2.9249605 3.2766876 3.0082965 3.5105360 3.4763541 3.1911010 3.1188193 3.0744184 3.2206828 3.3118266 3.0357632 3.1663931 3.3406291 2.9348054 3.2559797 2.9730582 3.5263929 3.1900904 3.1679112 3.2780071 3.8558458 3.0280344 3.2594481 3.0061272 2.5999609 2.5964633 3.2655103 2.5423709 2.9285353 2.6626949 3.1427545 3.3143110 2.8731736 2.8325962 2.5816098 2.8834423 2.6485707 2.9468713 2.6866215 2.5995114 3.1140598 2.8406234 2.7032257 3.0382072 3.1423883 2.4616203 2.8182464 3.1655300 3.1518987 2.6614750 2.7657117 3.0252840 3.6005757 2.8981580 2.7621734 2.9656984 2.8815870 3.5784263 3.0720522 3.1009604 3.7484931 6.0585067 3.4118157 5.1807405 2.7642424 2.8713386 2.4439281 2.5645184 3.5795874 4.9247631 2.9183900 3.3786287 4.4289164 3.9343464 4.0917181 5.0609586 3.2285863 4.7540680 5.7622129 5.0157376 4.6717998 4.4285569 4.3226839 6.0164130 4.3719852 2.3273349 5.5539513 5.1107813 2.0774422 4.5137776 4.8502339 4.4999623 4.9755682 4.6842425 5.1214218 4.0273021 5.1392132 5.0404149 4.8431426 4.3048066 6.0542425 5.2473268 4.1605368 4.0408762 5.8243932 4.1499511 4.0028037 4.7065375 6.0636924 4.4451020 4.8169134 3.3239663 4.5247016 4.9928690 5.6115972 4.4169217 4.5437823 3.0118351 3.2014340 3.0388125 3.1909845 2.9547264 2.7973387 3.2355480 3.1435883 3.1381112 2.9460159 2.5756114 2.8001865 3.1795046 2.9196271 3.1200046 2.9258079 2.7706615 3.0746400 3.0113972 3.1085106 3.3170387 3.1966350 2.9965954 3.1501085 2.9266947 3.0925941 3.0807397 3.4794336 2.7865742 3.6248380 3.0772254 3.5196910 3.1343787 2.9903821 3.0302479 3.1625860 2.7048461 3.1873502 3.5037247 3.2043220 3.5443981 2.8412646 3.1218126 3.1256200 3.3095117 2.9561465 3.0282466 3.1828249 2.5257523 3.1090982 3.3848838 3.3038663 2.9217810 2.9399216 2.5536714 2.9809437 3.1365577 3.2265036 2.6525430 3.0132929 3.1288479 3.5413813 3.8703739 3.1133078 3.4375499 2.7674265 2.4700791 2.1971282 2.9471911 3.2530350 2.7338438 2.8187118 2.9135263 3.6952885 3.1456331 3.7952197 4.2298872 3.3274492 3.2814099 2.5671803 2.6417143 2.6583997 2.3773573 2.4218879 2.3269270 2.8369664 2.2515766 2.2620256 2.6587499 2.4509157 2.3200624 2.7520034 2.1773469 2.4922036 2.3286850 2.3549025 2.3364034 2.7672062 2.8188489 2.7075203 2.5982906 2.7040811 2.6073977 2.4984218 2.7340138 2.2296422 3.1230750 2.8228320 2.7740247 2.5620651 3.0045793 2.5839517 2.3642356 2.7213929 3.1246857 2.8313129 2.9596109 3.0590250 3.1446237 3.2300377 2.9579106 3.3790534 3.0550365 2.2935139 2.5157734 3.0382246 3.0273479 2.6534106 2.6333874 2.5140517 2.9329305 2.7711605 2.7461426 2.5657891 2.5441930 3.4744744 3.2403375 2.4231932 2.7455436 2.4351502 2.7128638 2.8935267 2.8369855 2.8160242 3.1133356 2.6199314 2.7885745 2.6870987 3.3722889 2.8510214 2.9546668 2.4672048 2.7099639 2.9338249 2.9025790 2.7396555 3.1355695 3.2164529 3.3977506 2.5007762 3.2037836 2.7738826 2.4549331 2.8014726 2.8497340 3.0560415 2.3105374 3.1535587 2.5402731 2.8264628 2.6172152 2.5402731 3.1706576 3.3513975 3.3626946 3.5325250 3.3308283 3.2917631 3.1468570 3.3580927 3.2661341 3.6429250 3.1927254 3.3032673 3.4885589 3.4887383 3.2186012 3.5016016 3.3469212 3.1033818 3.1619045 3.2662797 3.1612759 3.4483062 3.3691091 3.3280097 3.5785022 3.1593408 3.3287209 3.5669437 3.1916417 3.7072839 3.1274575 3.0163196 3.2169724 3.1139257 2.9705036 2.9345757 4.0302096 3.7438706 4.1639643 4.9320278 2.6177796 2.9602334 5.4228045 3.1197496 2.6384474 2.5876697 3.2169623 3.5968066 2.6858665 2.7654333 2.4409996 2.9181641 2.7583059 2.8851385 2.6974695 2.4430125 2.5770362 3.0636347 2.6226035 2.5137243 3.1250958 3.1580531 2.9027945 2.7483549 2.4598128 2.6056083 3.2070259 2.9671603 2.2736236 2.6333875 2.6118911 3.5415775 3.0013441 2.3794794 2.3971922 2.7149380 2.8362218 2.8515653 2.7625158 2.5761568 2.9030418 3.2199267 3.3561747 3.3305723 2.6091718 2.6681057 3.3615239 2.7441408 2.5157185 2.4322258 2.7807459 2.9105333 2.7341121 3.1595391 2.8633224 2.7920704 2.9143427 2.5387111 2.8403717 2.7588087 2.9505483 2.7477670 2.8432646 3.0454498 2.5829182 3.1021516 2.7937391 2.5384166 2.8591894 1.9553225 2.9628503 2.8360386 2.5172319 3.2502411 2.9508704 2.4131065 2.4591658 2.7972933 2.4425436 3.0282380 2.7060713 2.4244271 2.9405234 2.7647470 2.2714466 2.2521295 2.2688871 2.5074835 2.7070672 3.0911831 2.8373717 2.8593001 2.5487164 2.4026439 3.6108852 3.0328095 2.8942267 2.6302789 2.7821445 2.3754499 2.8594358 2.7631441 3.0683164 2.5481458 2.8990545 2.4818980 2.5822065 2.9726525 2.6948299 2.5516757 2.4712428 2.4131851 2.5513226 2.7014313 2.8909850 2.9836564 2.7291668 2.8090707 2.5452313 2.6411794 2.6932561 2.8371497 2.9234775 2.4750042 2.7369223 2.7600329 2.7136980 2.7028615 2.5684822 2.7905784 2.4937371 2.4688183 2.9006996 3.1244351 3.0324221 2.7307978 2.4515948 3.3516721 2.9190578 4.1787342 2.8130695 2.0945804 2.2834834 2.4288147 2.4332755 2.2366659 2.7088808 2.2196007 2.0783929 2.7120677 2.0687745 2.3113130 2.4649084 2.3175140 2.1840842 2.9690361 2.6495770 2.4505800 2.3949685 2.5453217 2.9436861 3.0769126 3.0077052 3.2423035 2.9780246 3.8312912 2.8083823 2.2457911 2.6292234 2.5213988 2.3765644 2.6067992 3.1746624 2.0285350 3.0239883 2.5685373 2.4913964 2.7388493 2.4256754 2.3707293 2.5566319 2.9799762 2.7304806 4.5644887 2.6322997 2.5318598 2.9151256 2.5229711 2.7941618 3.1342194 2.3688262 2.7285600 2.9042248 2.6599407 3.1927874 2.7813361 2.3654382 3.2806572 2.5450744 3.0545861 2.6448957 2.1147557 2.4739000 3.7346796 3.5742894 3.2234012 4.2553939 4.4637332 3.4448999 4.5111193 4.7611712 2.9383550 4.7072628 5.4838202 5.0790275 2.9227865 3.3986231 2.6345785 3.6517923 3.2657097 3.4465835 3.2766239 3.3123864 3.3632009 3.2977048 3.2392353 3.1572257 3.2393722 3.6084313 3.2715577 3.2184107 3.1655337 3.0118630 3.1443123 3.0441291 3.3885347 3.1441390 3.0972403 3.5294987 3.6838468 3.1920608 3.0981360 2.9198544 3.0303287 2.9375775 3.5222085 3.5796956 3.0356631 3.5457714 2.8753591 3.5601253 3.7210886 3.1751259 3.0104464 2.9686712 3.2414060 3.3626180 3.1029244 3.0271775 2.9222015 3.1967666 4.0503787 3.5257561 5.1183820 3.5500347 2.6353678 2.6976728 2.8818855 5.0404390 2.3911109 2.8952286 2.3263087 3.2319526 2.6321277 4.5815292 3.0621344 2.8689004 2.3761129 3.4292354 2.7584464 2.6477654 3.1693242 3.1817927 3.2678276 2.9082958 3.4592159 2.5278093 3.3512631 3.7255737 3.1983101 3.1450445 2.0430645 3.2168724 3.7881327 2.9865798 3.0573961 3.1147037 3.4776534 3.4801668 2.4358112 3.6682300 3.1585256 2.7394677 2.7001727 2.8889074 2.5512280 3.4365544 3.0873824 2.9936723 2.9310991 2.8695690 3.2442144 3.0847447 3.1539279 3.0671931 3.1756131 3.0572216 3.0543347 3.1793817 3.4305487 2.9786688 3.5010554 2.9610708 3.2384242 3.4724610 3.3232868 3.0930632 2.7395295 3.8226040 3.1638545 3.9449815 3.6555718 3.0332212 3.2182752 3.3351979 2.7580583 2.9696270 3.1694720 3.1678644 3.6645671 3.6823652 2.9569719 3.7409221 4.3549175 3.0489074 3.2626391 3.2854531 3.6869253 3.2605224 3.4691680 3.0591195 3.6930840 2.8267063 3.4532047 2.6974209 2.4858477 2.7624985 3.0902717 2.8062132 2.9908299 2.5600111 3.5182171 2.7644943 3.6814497 2.9625055 3.4431126 2.8350096 3.0580608 2.4179118 3.1276868 2.9561661 2.6516876 3.2131291 2.7231881 3.0645216 2.8845574 2.7778316 4.1408736 3.3410913 3.0271991 2.9032616 3.2908694 3.0777301 3.0925516 2.6442314 2.7034409 2.9079866 3.1147449 3.2108606 3.3368446 3.2647414 3.5120135 3.5735909 3.2353894 3.6708158 3.9434980 3.3868294 2.6483705 0.5942007 0.7199501 0.7470075 0.7037602 0.9685290 0.6826174 0.8371691 0.6801050 0.7653162 0.7689454 0.9540399 0.8712868 0.7615728 0.7206467 0.7676852 1.0259838 0.8155599 0.8334549 0.9493561 0.8716269 1.0003032 0.9095589 0.8622519 0.9789912 1.0465450 1.2084309 1.0721291 0.9182882 1.0418393 0.9273815 0.7118244 0.0000000 0.9768507 1.2724223 1.4068307 1.1969102 2.2100374 2.3401142 1.6517394 1.6514954 2.3770360 1.8742337 2.0713832 2.1672318 2.1490630 2.1328349 2.2516250 2.4838232 2.1871213 2.2400738 2.3612100 2.3312239 1.8652748 2.7108151 2.7631109 2.4949157 2.0355011 2.6074080 2.5571799 2.3075870 1.8959956 2.1604651 2.8583617 2.4112573 2.9668495 2.4322891 2.5773284 2.3505076 2.3898033 2.3782364 2.3929797 2.8116517 2.3821376 2.1910166 3.3858654 2.7393006 2.7704665 2.9526261 2.2644984 2.3700958 2.5861866 2.5504503 2.3251143 2.9574383 2.3424255 2.2110339 3.1101537 2.7496617 3.0972500 3.2437753 2.3990431 2.5940748 3.1194031 2.9311367 2.6322549 2.6825602 3.0667318 2.7335577 3.0011156 3.0556183 2.8419408 2.8221951 3.2179016 2.7046254 3.0484754 3.2590335 2.8594693 2.6814045 2.9199734 2.7965580 2.7204065 2.9617390 3.2534765 2.7019028 3.3201777 2.8776236 2.5331497 2.7672205 3.1767768 2.8219003 3.3135857 3.2816047 3.3716205 2.8672444 3.0419698 2.8823887 2.3556938 2.1273571 2.0126784 3.3515091 2.0897936 2.0233083 2.4873824 2.3613346 2.3264326 2.1573685 2.3479570 2.2285443 2.2489361 2.3776031 2.2748288 3.7000058 2.3744634 2.1474289 2.2951062 2.7055555 3.8037662 2.4964829 2.5750382 2.2814173 2.2020990 2.2630549 2.3584251 2.9580625 2.9886478 2.6835806 3.0590788 2.4670582 2.8909441 2.4138259 2.7194422 2.4949534 2.5938231 2.6772240 2.7680197 2.5464468 2.8220638 2.8518412 2.6233336 2.6322508 3.3368445 3.1149728 3.0113369 3.9234124 3.4413480 2.8756519 3.5887825 3.2087805 3.1966957 2.5885411 2.9357612 2.6875412 3.0860290 5.3834503 2.6359382 2.7289815 2.4581872 3.1534105 2.5707878 2.3672438 3.2336698 3.1362750 2.5141763 2.8280913 3.3677202 3.2478932 3.2441981 3.6119125 3.7083486 2.7774054 2.3892219 4.0368823 3.5716009 7.8045373 2.2465997 4.7653222 3.6326678 2.6739694 3.9906699 2.4434472 2.3280531 2.5400656 4.0863279 2.6399004 3.8737661 3.0766329 3.2341350 2.8482723 3.6116310 1.7927127 2.9825792 2.8206013 4.2708153 2.5753559 3.7770353 3.6042702 4.8325740 5.0332995 3.6194654 3.7313930 4.8537301 4.1377612 4.1710632 2.7024304 2.1765754 4.3977611 3.7498296 6.2482004 3.6982407 3.9378329 3.2917803 4.7355710 5.7623800 4.1053806 4.0186349 2.8500653 3.0050496 3.0082755 6.5362093 4.1109326 2.8993691 3.4129452 2.9304524 3.7367142 3.4372084 4.1780009 3.8648173 2.6232629 2.5542235 2.5410130 2.4397251 2.4684429 2.5584403 2.7306412 2.7888129 2.8801983 2.7356617 2.5009295 3.1656597 2.5647694 2.9078966 2.4609937 2.4682739 2.3594176 3.1622193 2.5394201 2.5681270 2.8456572 3.0863016 2.8897440 2.9072768 2.5130776 2.7261382 2.7574319 2.7091279 2.5228480 2.7984620 2.7577003 2.8085162 2.8588466 2.6597393 2.7001184 2.7513072 2.3804137 4.4914442 3.0911576 2.5218432 2.5971241 2.7119333 2.7528687 2.7453140 2.7719389 2.8475168 2.7487915 2.8601283 2.6649561 2.9870013 2.5294395 4.3317785 2.6064054 2.8309534 4.1654856 4.6206144 4.5307169 3.6262317 4.0462189 4.0945938 4.3509863 4.0430543 5.1822806 3.7162713 5.3121519 4.7566417 4.1486991 3.9457750 5.1243832 3.7463340 3.6503882 4.9542836 3.7552201 4.2655794 5.4001285 4.4413981 2.6605420 2.9631800 2.6853781 2.5319249 2.5614072 2.3813824 2.9074837 2.5755251 2.7238169 2.5367908 2.7327208 2.9501907 2.6721346 3.0967201 2.4595588 2.5915384 3.1268470 2.7762475 3.0535805 2.5002279 2.7032182 2.7050769 2.8884664 3.0727745 2.9732436 3.1557192 2.6392468 2.6127215 2.7117490 2.7631800 3.4657906 2.2755063 3.1222676 3.0723549 2.8410962 2.9808123 2.9995442 2.7547039 2.6522517 2.8216592 3.0020300 2.9746931 2.7773187 3.2156721 3.5241784 2.6776452 2.3240360 3.2402081 3.7544561 2.7073904 3.1816207 3.1534631 3.0480703 3.7196534 3.0816623 3.9559704 3.2359076 2.7924731 2.9393015 2.6635190 3.0790289 4.0708153 4.0192798 3.9479735 4.5543160 3.0604797 3.0755572 4.7681760 6.7866929 3.2771675 3.9917153 2.5328858 2.9176047 4.6315144 4.0674866 2.9908245 2.7169280 4.4837730 4.8458516 3.6475281 4.6380100 3.4049122 3.1803834 3.1424421 3.2332287 3.4128527 2.6089540 3.1967710 3.4912287 3.5255922 3.4566103 3.0140593 3.0148197 3.2222149 3.2491843 2.9930570 3.3984589 3.0581371 2.9763130 2.8605218 2.9953480 3.4064703 3.0153821 3.5349690 3.0577329 3.0662001 3.8906535 3.2377210 3.0343059 3.4547733 2.6991982 3.2690447 2.9066393 3.0455344 2.9288973 3.1766931 3.2643552 2.8518456 2.8709697 3.5415349 2.9681029 3.2948750 3.0774777 3.3694135 2.6543160 3.3131430 3.0799670 3.1276790 2.3381760 3.5408238 2.2471339 2.5990915 2.9202981 3.2331424 2.6001714 3.4430864 3.7907118 4.7267991 3.4819404 3.1590955 3.2039145 3.6041479 3.7458019 3.3329319 3.1325498 2.8129606 3.6749930 3.0178059 3.2390961 3.6329650 4.7826479 4.4557306 3.2272342 4.9316141 4.2336873 3.0380460 4.4203799 4.3354721 4.4062171 3.0446802 3.0703607 3.7764061 3.4305982 4.2481305 3.6897175 3.9490743 3.1464038 3.7100323 3.3019235 2.7021281 4.1134193 3.7297532 3.8751211 3.5298431 2.8348156 3.1002754 3.0806403 3.3218618 3.0200063 2.7452441 3.2060203 2.9745730 2.9069162 3.4746906 3.3279395 3.5790297 3.6376586 2.9721737 3.2155741 3.1622845 2.9135112 3.0895255 3.6254816 3.1640240 4.1537538 3.2000295 3.5109162 2.8903096 3.7245525 3.1434705 3.0695324 2.7715375 2.8422806 3.1814592 3.7001415 2.9600876 3.1259993 3.7376028 3.1675781 3.7193093 3.5059253 3.2479589 2.9128795 2.9395031 3.2549159 3.0328053 3.0136520 3.3741161 4.1473466 3.2450766 3.3577445 4.6486714 3.4001643 2.3575929 3.5379932 3.3855858 3.3853342 4.7551108 2.9373167 3.7625676 3.7245533 3.8619708 2.9305839 3.4298165 4.7628225 2.4428827 3.6029624 6.1916476 4.1446867 7.0261499 3.3149707 3.2950451 4.0020781 3.4966530 4.4955168 3.6510914 3.7163662 3.2242406 3.6686599 3.1654698 3.3142912 4.3553791 3.8426355 7.0987876 3.2953391 3.0910406 3.3463761 3.0133516 2.8402388 3.2933472 2.9045744 3.0293667 3.1328119 3.2677313 2.9576621 3.3613849 2.9792536 3.4521515 3.0819740 3.1464036 2.9955709 3.2526242 2.8016541 2.7165300 3.1214566 3.3844469 2.8711059 3.0731099 3.9134509 3.0352374 3.0528314 3.4119856 3.3529849 2.8406865 3.5427085 3.3807417 3.1169747 2.7239429 3.0168454 3.6246940 3.4921481 3.0897137 2.8297853 3.6787934 3.2294932 3.0379877 3.4113532 3.1587806 3.4100368 2.3718701 3.2259632 5.1582773 3.5060396 3.1880195 4.5949075 7.9668502 2.6211817 4.8654680 4.7046516 3.7787556 5.2259588 5.1729105 5.0030334 3.7201174 2.9125741 2.9495146 2.5703479 3.0649593 2.8700202 2.7626115 2.5810935 2.8405674 2.8647701 2.6153985 2.5693943 2.6961422 2.9993361 2.7117224 2.8444464 2.8567431 2.8355515 2.7597364 2.9099143 2.9314005 3.0091863 2.5349550 3.2984458 3.0393581 2.6759364 2.7504870 2.7704400 2.9847862 3.0057656 3.2997386 2.9186442 3.0289207 3.0664542 2.8074008 2.5517742 2.7537080 3.2608131 3.2166857 2.9073126 3.0023594 2.7011314 2.8718037 2.5295787 2.8598961 2.8881744 2.8666242 3.1009796 2.9427238 3.1390718 3.7392110 3.2651519 2.6101175 3.0007433 2.6296094 3.2355115 3.0100874 3.2049527 2.7907613 3.2039572 3.5479116 3.0045026 2.8430297 2.8073094 2.9430442 3.1597349 3.2066570 3.0269854 3.0789504 2.8293627 3.5944955 3.1961062 2.9448920 2.7841783 3.0692643 3.1997109 3.2699876 2.7661876 2.8107115 3.1546579 2.8546758 3.1874262 3.2166969 3.1334958 3.1342449 3.0828902 3.3859688 3.4988290 3.2992223 2.6656420 3.4995043 2.9391344 3.1503870 2.7769967 3.1087107 3.0337111 2.8303535 2.9120347 3.0868514 2.6307198 2.9734949 2.8430233 2.9774332 3.1495123 2.9539240 3.0066692 3.5279102 3.0709630 3.1812862 3.4219338 3.4114493 2.6518079 2.9499658 3.0080393 2.7353499 2.4871832 2.8711335 2.9913332 2.9100540 2.8092435 2.8961208 2.8058032 3.6341144 3.3583655 3.0568077 3.3752344 3.1478128 3.0946481 3.9960990 3.6633878 3.4999323 2.9408840 3.1442292 2.7525905 3.2763144 3.0865120 4.0234784 3.8091779 3.6912859 3.5120615 3.3678401 3.3611548 3.1545408 4.0163333 3.7213772 2.9793490 2.9960760 3.0877461 4.2688998 3.5573403 3.0898660 3.1263578 2.4270839 3.7727749 3.3548185 2.7467072 4.5482925 3.2903125 4.3037232 3.5261074 3.0077637 4.1626133 4.5017896 3.9817730 3.1987239 3.5671789 3.3767714 3.8206690 2.5412257 2.8433063 3.7750121 3.7795479 5.7598028 3.8406652 5.8464419 5.7063901 4.4874109 2.6074594 3.1569173 3.6054435 3.8216552 2.9168789 4.5272475 3.1604719 3.4188721 2.6783391 2.5405878 3.0470049 3.0938781 2.5853044 2.8609068 2.5678331 2.7179609 2.4002689 2.4482906 3.1914273 2.6702139 2.6846535 2.6256410 2.5085392 2.4760281 2.6865049 3.0184926 2.4428619 2.7786513 2.8224141 2.9134800 2.8471943 2.7367634 2.5772522 2.6232843 2.7132603 2.9685306 2.2874729 2.7036851 2.4605669 2.4073743 2.4785805 3.0130237 2.5717390 2.5630117 3.2419465 2.5125836 3.9863864 2.7382566 4.8237911 3.7047215 3.5168997 3.9113100 3.7088666 3.8206822 3.6124748 2.7516444 4.0262414 2.9387221 3.8903819 3.4955281 3.9699232 3.4737291 4.0798867 3.5491609 3.9058963 4.0110390 3.9336035 3.0928748 4.1002320 4.0105040 3.9075918 4.5510642 3.5295988 4.4018244 3.8848470 3.8216129 3.7967682 3.1051453 2.5967181 4.2591429 3.7222605 4.5464300 2.6020011 3.1396109 3.9434991 4.2456423 4.9696074 4.1276895 3.5059750 3.4044525 3.1796794 3.9786571 2.5083430 4.7360613 3.8028110 3.4911360 3.7082893 4.0195817 3.7135720 3.8999120 4.2392597 3.3980870 3.2448416 3.4168300 3.4185354 3.5511694 3.2160544 3.8518284 3.2266443 3.5307761 3.5879595 3.5911258 3.1894134 3.2865608 3.5556442 3.4842650 3.5850840 3.2981481 3.3112332 3.3999154 3.1399065 3.5239453 3.5003777 3.1996121 3.8221117 3.6390394 4.0337571 3.4244886 3.4465287 3.3951955 3.4516129 3.5292111 2.9765892 3.8206733 3.7329882 3.3085712 3.2136627 3.7499052 3.3577875 4.0089708 3.7662950 3.7391642 3.4705573 4.0894827 3.1142220 3.1703113 1.9254999 6.1301956 2.6897743 4.7298825 3.9500667 2.9868990 2.7059117 2.8249618 2.8955168 3.0839145 3.0317153 2.8356197 2.9008691 2.9242061 3.0054006 3.1179357 3.1537331 2.8823407 2.8263781 2.6579878 3.1853027 2.5878884 2.8900171 3.0969075 2.6609210 2.8065148 2.9809539 3.0162429 2.5092842 3.3067590 3.0363820 3.1456662 3.5218456 3.4630578 3.0230813 2.9387189 3.1625962 3.0314479 3.0892669 3.5601230 3.1138813 3.0057136 3.3217100 3.0896113 3.1267193 2.9205577 3.2686855 2.6500766 3.5325814 2.8687321 2.9605710 3.0130190 2.9836712 2.9973663 3.0584002 3.0437572 2.7615977 2.7481630 2.7668246 2.9671625 2.6323574 3.4276018 3.1295823 2.8475720 3.8430753 3.1306483 2.8664598 3.5270029 2.9719489 2.7048881 2.6266884 2.8547676 3.3307396 2.6750157 2.9582227 2.8302005 2.7215218 2.6743710 2.7351468 3.2324942 2.8471715 3.1755935 2.8848807 2.9627315 2.9486548 2.9843991 2.7229043 3.0654392 3.0113526 2.8485257 2.5048024 3.1161023 3.6983865 2.6244584 2.8394054 2.7663730 2.8531226 2.9393364 2.8801436 2.4189164 2.8356850 3.0131383 2.8380264 2.8380145 3.2627993 3.2873722 3.2093203 2.9882025 2.7324649 3.5674081 3.0380596 3.2584419 3.4833669 4.8054856 3.4541476 3.2495354 3.2747762 2.6431375 3.8763923 2.9820480 3.2971615 3.0315525 3.1709038 2.9822632 2.8726638 3.1199597 2.8231033 2.1465623 4.1526237 4.1364071 4.7413024 3.3388807 4.6576577 4.0914628 5.8643882 4.5176489 3.7884130 4.2663239 5.2411219 4.4551733 5.4278531 4.2974897 4.3785031 4.9682815 2.3043430 2.4151647 4.4359931 5.6575046 4.3677494 4.4521380 5.4486156 4.0139249 3.0009681 4.2350584 4.7144754 5.0183097 4.5833403 5.0799008 4.0710946 3.7068033 3.7356963 5.6038913 5.5160469 3.0880184 3.7503398 4.4329285 4.4472527 5.5462653 4.6756326 4.7649958 2.6400224 2.4994058 3.2493464 2.9398741 2.8254662 2.7271612 2.9161892 3.0613075 2.7682745 2.5356181 2.9287558 2.6678221 2.9012226 2.9222212 3.2629271 2.7026943 2.6646376 3.5038246 2.4338883 3.1943801 2.6655723 2.9213721 2.8909008 3.0525417 3.1852529 2.5682736 3.2879764 2.7024414 3.2232071 2.9868610 3.3120506 3.0802374 3.1660625 3.0737264 2.6499843 3.3168749 3.1784288 3.7150497 2.5693375 2.5780384 1.8867060 2.9394167 3.9146499 2.6930099 2.9457723 4.2922452 3.2394879 3.3333810 4.6872150 2.4438609 3.6115478 2.9262216 2.4041543 2.6628852 3.3954637 4.2081448 2.9453247 2.9714862 2.7826462 2.8936345 3.1758199 2.9775197 3.3404490 3.3161530 3.1070232 3.0595425 2.6604419 3.0289443 3.0888108 3.5259939 2.8342787 3.3141857 4.1498316 3.8289745 2.7514558 3.0412772 2.9768114 3.5042922 2.9603625 3.1038787 2.8969465 3.2594521 3.3365040 3.1562450 2.7154911 3.3504226 2.9782137 3.0273000 3.2388192 2.8459700 3.0080560 2.9475665 3.7441864 4.4077484 3.6375886 3.5306660 2.8237455 2.5783868 3.9081848 3.7643238 2.4185059 2.9352263 3.8188523 2.8830048 6.2335092 7.3028399 3.1922452 2.7635285 2.5720766 3.0472375 2.5331451 2.6660729 2.5933892 2.6037195 2.5290212 2.6744930 2.5512192 2.7485897 2.5592846 2.4631089 2.7981283 2.4910150 2.6524008 2.5198033 2.7714885 2.6455322 2.6319942 3.0814020 2.6073368 3.2386623 2.8642358 2.9327485 3.0458882 2.9318379 2.6828758 3.9777842 3.9777842 4.0058963 4.0058963 3.9917358 3.9596961 4.6064320 4.0917085 3.8717262 4.2465727 3.9699569 4.3255706 4.3255706 4.0829290 5.1067643 3.9671466 5.0811235 4.6911936 4.6911936 4.1275543 4.1275543 4.2072834 4.5472456 5.2099769 5.2099769 3.4441068 2.9019580 4.4269600 4.4269600 4.4748159 4.4748159 4.3760671 4.3760671 4.0139306 4.2575877 7.7472437 2.4419952 2.1190758 2.8199265 2.4206245 3.1560344 
NUTLON005266_KOG0315                                                                                                                                   3.0810763 3.1527952 3.2334235 2.9886815 2.4621953 2.4529611 3.3761162 2.8565783 2.3862895 2.7403681 1.8746956 2.4352070 2.4909200 3.1629030 2.3999318 2.7016690 2.1589373 2.1549327 1.6924820 3.6057240 2.3462574 2.3584780 3.2591977 2.1093640 3.0890305 2.6958909 3.3967088 2.3326742 2.7217799 3.1898860 2.2811923 2.3818690 2.3354120 1.8664885 2.4483484 2.6443813 3.0369776 2.5362086 2.4625112 2.6145863 2.5267986 2.6817749 2.7241577 2.6029081 2.2081789 2.5069563 2.4745134 2.0378248 2.2420082 2.3590431 2.3363829 2.2636166 3.2511272 2.3668034 2.6285477 2.0037955 2.8218401 2.4200956 2.1364660 2.4045143 2.7964777 2.3711370 3.0595159 2.0354846 2.1279398 2.1349824 2.3725781 2.8983858 2.4984269 2.1803928 2.9574115 2.8818591 2.6293757 2.5904601 2.2013247 2.7568013 2.4601312 2.3887928 2.3874513 2.3273519 2.0948389 1.8860992 2.1985741 2.3703834 2.7122068 2.5915158 2.5446405 2.4601268 2.4274526 2.2325634 3.0312394 2.9362602 2.7910477 2.6991514 2.7115968 2.6805149 2.7298226 2.6326736 2.6479175 2.7591357 2.6535003 2.6764834 2.6278595 2.7674471 2.7433126 2.4627488 2.5671860 2.7208459 2.4613217 2.6783659 2.7297431 2.6357076 2.8600441 2.6789074 2.6566358 2.6927800 3.0214237 2.6863689 2.5488814 2.5590288 2.6927505 2.8503488 2.4816643 2.2432704 2.4955891 2.9981786 2.5887140 2.6830978 3.1702958 2.5883821 3.1955761 3.1566638 2.2459719 3.6509698 3.3913706 1.9537456 2.3186603 2.3185511 1.8449250 2.2276085 2.1271256 2.2556593 2.3555181 2.3085744 2.3991293 2.5609501 2.0725379 1.8884492 1.9618263 1.9350253 2.6896238 2.3468804 2.1866156 2.2941137 3.2200078 2.1326643 2.2876725 2.2866828 2.3724913 1.9556531 2.3011547 2.2673304 1.8212814 2.7813068 2.4107686 2.2710921 2.5321977 1.9603105 2.0059995 1.9969114 2.3841092 2.4649763 1.9483782 2.0276647 2.6771620 2.1346469 2.0113431 1.8739374 1.8908485 2.8510720 2.7116696 2.5671299 2.5495430 2.3076753 2.5742451 2.6156872 2.7639367 2.6304219 2.4538293 2.7005131 2.5494584 2.3954727 2.1420218 2.7558784 2.3327419 2.7382790 2.2433649 2.3274966 2.5480860 2.6124354 2.6650554 2.4280798 2.6210215 2.9367296 2.4816521 2.6115909 2.5951072 2.6138009 2.6443110 2.6695718 3.0999144 3.2062198 2.8281861 2.4186871 2.6457024 2.7085131 2.9725232 2.9998765 2.6611903 2.8811263 2.1312678 2.4916950 3.0066189 2.6694112 2.7574891 2.7429871 2.9432079 3.2177235 2.4819790 2.1532662 2.5030282 3.2036781 2.3370737 3.1027408 3.0537122 2.7577441 2.4147556 3.1612834 2.5387686 2.3126176 2.7320981 2.9888832 2.3518597 3.0370576 2.6919313 2.9939422 2.9219744 2.9180694 2.5780623 2.5807443 3.0144944 3.1174968 2.8754708 2.6611856 2.2653434 3.0397612 2.2433381 2.6599517 3.2387343 2.7950330 2.3947278 2.4979107 2.9538711 3.1921868 2.8097884 2.2047263 2.2369304 2.1446077 2.7157160 2.5250651 2.2364849 2.2109867 2.3177127 2.6289681 2.2283200 2.2542883 2.2066447 2.2858044 2.1817293 2.3083430 2.1931230 2.2612392 2.4202387 2.1831407 2.3943292 2.3215035 2.2843659 1.9931860 2.1218134 2.5474334 2.3931508 2.3468071 2.2318245 2.8904493 2.6730677 2.7559518 2.7744245 2.7450283 2.4194057 2.8842584 2.7329443 2.6938410 3.0667944 3.8500230 2.4478476 4.6593220 2.2767479 3.2262377 2.7197313 2.6813369 2.2619783 4.6084042 3.4258652 2.6513766 3.0208309 3.5176431 3.1459002 4.7173543 3.0401606 4.0571228 4.6873887 4.9466556 4.5340246 3.9191416 3.9586778 4.2137489 4.0209151 2.3925998 4.6011057 4.4320709 9.0000000 4.1273091 4.1963329 4.0899349 3.7634092 3.1062796 4.3563753 3.9457178 3.9819662 3.9546220 4.0777720 3.7653459 4.3820040 4.3630096 3.9995464 4.0211224 4.0366599 3.6232215 3.4818075 4.2983778 4.6436880 3.6273328 4.8138546 2.8103480 3.6386960 4.1385956 4.7252198 4.3023999 4.6479628 2.7216323 2.8182188 2.5871957 2.7310974 2.6581625 2.7495350 2.8570999 2.7650848 3.0245502 2.4725184 2.7455401 2.4727179 3.0882280 2.5996792 2.6653339 2.8039322 2.6802628 2.5800003 2.9662963 2.3165483 2.8948240 2.8680775 2.7411708 2.7359505 2.6573021 2.6707847 2.7995242 2.8002355 2.3009374 3.0948948 2.6623558 3.1453515 2.8052042 2.5359386 2.5040875 2.5633986 2.3780610 2.8058043 3.0828471 2.7984584 3.0866965 2.8768499 2.5630596 2.7264228 2.7686358 2.6245918 3.0257514 2.8876262 2.4809164 2.5417068 2.8459789 2.9969290 2.4809164 2.3564588 2.7496206 2.3973362 3.3406503 2.8990699 2.2852643 2.5430928 2.6410101 2.7793149 2.3684806 2.7120331 2.4959679 2.1277392 2.4514554 2.8325516 2.2151379 2.7778784 3.3846470 2.9135519 2.5473073 2.4631272 2.9051856 2.7234700 2.8795506 2.9953349 2.1661699 2.4061543 2.5753058 2.5753058 2.0231937 2.2377720 2.2062186 2.5288050 2.0537330 2.1311271 2.4070171 1.9348898 2.0803563 2.5851017 1.9581997 2.1923119 1.9848390 1.9293731 2.2342147 2.1669042 2.2240105 2.2838244 2.3502191 2.2297935 2.4428960 2.2343186 2.4401462 2.1068250 2.3515008 2.4053934 2.3892894 2.4077020 2.7388129 2.4440605 2.0277280 2.8254347 2.3652293 2.1020827 2.4912227 2.7047175 2.5621103 2.4923329 3.0194749 2.9803499 2.8593734 2.0948325 2.1166349 2.6290338 2.6489314 2.2366120 2.0968722 2.0713468 2.3778395 2.1074761 2.1478379 2.5968243 2.1236386 3.0648664 2.1049470 2.0914311 2.0210907 2.1188265 2.1594895 2.3169694 2.4746582 2.5287524 2.2858787 2.0695226 1.9251312 2.4397993 3.1870339 2.1679673 2.4266177 2.4961535 2.5247625 2.4881563 2.2738233 2.1322718 2.9149523 2.7261286 2.1450406 2.2283276 2.7737064 2.4750291 2.2367900 2.6875133 2.0420312 2.7130771 2.2924634 2.2624468 2.1757307 2.3498393 2.3052609 2.1757307 2.9352011 3.1813654 3.2416327 3.2078542 2.9275314 3.0246091 2.8719380 3.1049809 3.0041691 3.1386173 3.1055120 2.8364814 3.0285960 3.2007145 2.9705082 3.1018982 3.2430814 3.0686737 3.2545994 3.2281927 2.9180987 3.1384097 3.1741267 3.2008597 3.4124822 3.1300674 2.9402532 3.1979207 2.9553074 3.0876972 2.9505014 2.8793544 2.9213500 2.8474659 3.1373841 3.0118951 3.0746201 3.5432556 3.3121331 3.3433030 2.6674883 2.6530786 3.8722109 4.5222225 5.3533284 3.5876102 3.9518386 4.6709116 2.7720550 2.9017287 2.5913396 2.7928056 2.4983223 2.8002460 2.7316333 2.6262475 2.8889263 3.0985984 2.6111070 2.6357884 3.2389016 3.2274918 3.0610662 2.9114867 2.5235503 2.5626380 2.8963294 2.9635102 2.4372204 2.6254541 2.8951698 3.3165815 3.3676100 2.4369541 2.8637863 2.7262188 2.8851708 2.8644545 2.9291182 2.5355583 2.9706589 3.8804606 2.8979246 3.2746902 2.3201337 2.1905744 2.2763263 2.3606959 2.0608444 2.0196573 2.2887542 2.5410616 2.4985846 2.7856471 2.5017072 2.6317553 2.5976675 2.0563543 2.5061800 2.4944521 2.4789916 2.6509679 3.4683503 2.4548031 2.3048292 2.4973922 2.5353574 2.3168329 2.2802036 2.5537224 2.6853798 2.4792841 2.4231233 3.0244017 2.7435696 2.5220800 2.0878122 2.3189475 2.3166010 2.4636171 2.5336694 2.8041308 2.3223718 2.5294989 2.3005381 2.4160636 2.6150675 2.7606615 2.5661934 2.2688526 2.4421740 2.6418750 2.5309829 2.4566615 1.9687084 2.5157704 3.3190014 2.6423135 2.3670350 2.3123263 3.0121436 2.5182305 2.3687437 2.3125127 2.5622837 2.4598751 2.4851520 2.9563842 2.2801162 2.2191817 2.3176582 2.4733487 2.1407840 2.4235907 2.5315686 2.7226598 2.1843439 2.5932980 2.2050419 2.3914935 2.2031368 2.5072623 2.8974400 2.5742962 2.4350399 2.8388239 2.6260199 2.5776173 2.6393340 2.2148494 2.5261553 2.4484228 2.3721006 2.8435584 2.7156475 2.7235759 2.4053218 2.9425742 2.5019477 2.7246930 2.1909107 1.9774113 1.9940651 2.0553626 2.0570881 1.8432640 2.3900272 1.9045620 1.8288737 1.8893772 2.9604464 1.8577389 2.1128717 2.0250255 1.9460113 2.5501052 2.0058995 2.3673059 1.7176406 2.1289308 2.5899488 2.7076807 2.2779935 2.8499164 2.4461226 2.3956936 2.1632593 2.1705971 1.8796864 2.2782684 2.1945970 1.9907305 2.4983161 2.3671407 2.4382613 2.2870864 2.0922118 2.5012684 2.2699914 2.0090471 2.2668152 2.6054489 2.4428154 2.7070383 2.6039996 2.1786216 2.5207029 2.7523963 2.5633068 2.6526397 2.1701441 2.5056897 2.9011605 2.5367833 2.5834903 3.4020376 2.4980742 2.2462357 2.2317961 2.6280874 1.9709945 1.9096698 2.4475060 3.4734831 2.3854784 2.3039600 4.4404781 3.3280722 2.7642735 3.3645658 4.1604901 3.2342973 2.3290057 4.1975697 3.3401265 2.6502367 2.8417974 2.7758961 2.5675048 2.8312969 2.8036207 2.5006636 2.7761359 2.5958989 2.5940820 2.6104695 2.3295497 2.4894031 2.9348679 2.4958976 2.4550413 3.0291292 2.8370345 2.4556191 2.6195246 3.0325684 2.6812180 2.2370288 2.7728884 2.3949786 2.7088294 2.4961668 2.7303150 2.3144953 2.4388791 2.8169033 2.6096198 2.4960717 2.5669376 2.9134231 2.6045267 2.4818379 2.3693566 2.4173288 2.1891984 2.3690367 2.4131664 2.8902646 2.6035537 2.7709074 2.7659855 2.9422919 3.6847937 5.5796694 2.2084427 2.0926814 2.3403468 2.3527045 5.6213046 1.9759651 2.7553962 2.3881002 2.4181850 2.2305480 4.2308002 2.0233526 2.3804938 2.3804462 2.9041552 2.4590916 2.5091169 2.2726226 2.2967073 2.5959478 2.5714069 2.0041343 2.4281316 2.2604784 2.2733406 2.3446364 2.3645542 2.7105298 2.7651027 2.6859801 2.6869264 2.0605754 2.3859502 2.9001525 3.1171263 2.0226046 2.2144337 3.0148295 2.7227209 2.3553312 2.6085809 1.5991341 1.8745660 2.4320738 2.2714521 2.2831858 2.0143813 2.3506318 2.2553854 2.4125412 2.5297366 2.5745292 2.2409243 2.2549871 2.3731373 2.4726256 2.3739722 2.5491668 2.3066980 2.7348795 3.0806888 2.8262223 2.3422658 2.7160473 2.9234514 2.7826879 2.8623171 2.7020199 2.6874470 2.5304607 2.6112043 2.1007214 2.1509984 2.5307428 2.3862456 2.4817294 2.5228511 2.2843501 2.7496687 2.8421602 2.3809570 2.6413574 2.9692743 3.3197946 2.6548340 2.7076915 2.3425339 3.0588573 2.4020224 2.8206126 2.5612552 2.2033416 2.1943465 2.4096502 2.1841029 2.7165560 1.9883151 2.5747718 2.4096520 2.9378211 2.1962565 2.6308512 2.4922046 1.8956654 2.4727140 2.7162395 2.3331096 2.5075435 2.8110053 2.5365930 2.3779744 2.4340675 2.1535760 2.7891993 1.4820806 2.5732890 2.7342047 2.7339616 2.5796332 2.7718177 3.4829444 2.5183057 2.5852891 2.6766894 2.7138495 2.8088205 2.7574952 2.9467273 3.4050908 2.5373786 2.2193265 2.3922704 3.0587468 2.5613850 0.6966129 0.5483135 0.6251495 0.6418536 0.9924041 0.6884474 0.5972380 0.6378962 0.6734973 0.7116224 0.9580972 0.8436975 0.6349198 0.7071115 0.7105770 0.6905783 0.7014274 0.8003141 0.8788520 0.9253449 0.8141656 0.8714337 0.8436280 0.9425487 0.9702987 1.0374741 0.9982853 0.8567849 0.7371998 0.7740050 0.5480749 0.9768507 0.0000000 1.2136076 0.9930891 1.2821035 1.8988752 2.2301408 2.0165982 1.9179915 2.1264063 1.8439831 1.9926189 1.9949477 2.2238134 1.9418687 1.8209174 2.1052519 1.9336017 1.7882850 2.5380170 1.7434746 1.7907417 2.3137995 2.1125738 1.8486076 1.8765851 2.2332656 1.9458522 1.8562760 2.0539297 1.6185973 2.3591229 2.2304569 2.3345970 2.0411307 2.2715922 2.3233185 1.9181662 2.2380366 2.3869673 2.5509275 1.9238635 1.9863188 2.5291087 2.7157048 2.3277891 2.4856023 2.2578764 2.2288832 2.0573263 2.8200654 2.3750225 2.4715628 2.1421210 2.0970911 2.4565165 2.3289339 2.5599898 2.9761513 2.4275248 2.3900068 2.7645861 2.5326264 2.1064003 2.7617543 2.6403821 2.5259231 2.4994600 3.0057234 2.6937697 2.2046931 3.0455898 2.5445317 2.6358166 2.9088268 2.5247060 2.5237810 2.6542833 2.6066042 2.1962497 2.9677866 2.6917447 2.5854726 2.7883920 3.2090034 2.4068341 2.8962100 2.6016031 2.6293455 2.9031740 2.5997925 2.9741404 3.3740999 2.8572705 2.6324540 1.8728954 1.9059908 1.7748985 3.1795436 1.9676479 1.9106640 2.7739256 2.0467009 1.8879390 1.9316104 1.8121787 2.0554369 1.9711066 1.9344540 1.9385610 2.0391819 2.1081970 1.9857103 1.9728905 2.2085965 2.5529970 1.9117152 1.9391337 1.8644596 2.1213067 2.1955580 1.9484512 2.1331426 2.2419048 2.1049077 2.0791507 2.4140053 2.2072125 2.2680053 2.3534602 2.1722628 2.3747868 2.2298116 2.0262109 2.5143186 2.0367267 2.1377407 2.3433955 2.3204743 2.3914020 1.9442695 2.3117079 2.6666814 2.3825076 2.0052358 2.5068081 1.9840712 1.8084240 2.1715510 1.8802982 2.3367552 3.5039395 4.9924218 1.7637655 1.8353527 1.9878549 2.5163080 2.1554827 2.5964427 2.6065327 2.5436236 2.3834464 2.3398822 2.3361093 2.6406099 2.7304888 2.7362212 2.8465318 2.2596489 2.8809648 2.2833028 2.8119812 5.2321031 3.3137292 2.7076711 2.5131890 2.2970768 3.1168086 2.2830116 2.7215161 3.0554839 1.9957468 2.0977557 2.7783367 2.3097943 3.3522172 2.3826332 2.4929089 2.4970009 2.0236319 2.5462473 2.7029522 2.5172441 3.6052356 3.5438639 3.7074445 4.1985491 3.7761341 2.8238817 3.6463305 3.5442231 4.2100799 2.7302475 2.6129215 4.5621168 3.7080877 5.0250275 3.3063405 4.0523958 3.5257233 2.5951344 5.4979309 4.3953161 2.7800286 3.6631217 4.6028568 3.4587463 4.6425673 2.8357382 2.7410535 2.8411205 3.2079145 3.3273416 3.0731892 3.1053856 2.8996056 2.3286320 2.3941538 2.2520819 2.5823668 2.2890166 2.2303134 2.3224814 2.2802464 2.7027231 2.0361363 2.2450497 2.4084541 2.6093675 2.3471740 2.1391579 2.2561088 2.4327644 2.4815734 2.2337544 2.3351988 2.3685614 2.6618721 2.4481883 2.2839650 2.3392082 2.1681158 2.2885362 2.6714345 2.3488625 2.6423087 2.4121804 2.7559785 2.8985495 2.1548951 2.9407318 2.3954492 2.1364430 4.6491521 2.7655984 2.1001757 2.3217368 2.6717216 2.6205679 2.6623534 2.4790891 2.6165488 2.3646656 2.8837339 2.9212515 2.8385065 2.9483754 4.0965633 2.7704390 2.9225260 3.8740359 4.1575693 4.0462623 4.6425836 4.1505444 3.8790630 4.5843697 4.0159270 5.0389070 3.5751220 4.3930403 5.2173922 5.5632585 4.0579779 5.0862640 3.8651240 4.7088426 4.4656362 4.1110650 4.4869397 4.7004118 7.2905014 2.6790040 2.6481533 2.4353336 2.2855448 2.6305406 2.4595752 2.8467351 2.6023801 2.7135678 2.5935529 2.3334441 2.7705726 2.7005491 2.6713174 2.5558497 2.1805351 2.6245541 2.3769446 2.5298053 2.3403524 2.9269003 2.3983590 3.0036538 2.5365536 2.7456835 2.8511899 2.5285473 2.5560156 2.6972683 2.6765234 2.8161807 2.3618443 2.6617304 2.5561008 2.6035609 2.5756125 3.1260839 2.4647077 2.5111319 2.4945580 3.0191187 2.4574054 2.6617807 3.4050035 2.7688088 2.6571273 2.6493281 2.8961671 2.9799329 2.8558950 3.0604062 2.4970121 3.0676023 2.9116911 3.1474783 2.9505793 3.2072610 3.3392253 2.4054931 2.9392627 2.9930363 2.5008427 5.1286370 2.2119541 2.2953815 4.2763250 2.6945284 3.7254995 3.0365850 2.4095704 3.1889767 2.8332839 2.4749438 2.4008415 2.1476417 2.8109112 3.3121660 2.5314396 2.8260246 3.2024184 3.2859712 3.5072303 2.7897056 2.4729451 2.7127732 2.9710648 2.2497340 2.8928036 2.3877959 3.3962613 3.1159086 3.0703022 2.6873864 2.9991386 2.6129487 2.9758673 3.7383958 3.2018477 2.6814462 2.6888823 2.8557384 2.9534919 2.5461437 3.2792510 3.2372887 3.3340760 3.0970837 3.3253332 2.6448858 3.5324632 2.8558153 2.8019468 3.0442412 3.2354845 3.4132436 3.5360981 2.5436872 3.2412772 3.0125423 3.5421158 2.5949394 3.6297787 3.6478217 3.4525771 3.0354358 3.3344869 2.7711703 3.2445163 2.5901335 3.4774144 2.1145110 3.0551505 3.3512848 2.9069467 3.0856676 3.5996033 3.5269307 3.0936848 3.5895627 3.1993594 3.2357083 3.3740648 3.9972983 2.9054277 3.2740028 2.8867271 3.9590434 3.2632492 3.8294819 3.6439377 4.3272336 4.2642057 2.7973488 3.9481252 4.0577877 3.3972201 3.9133020 3.8861206 3.8650915 3.8126986 2.8045436 3.5255327 3.5124102 4.1002532 3.5693389 3.7204704 2.8162778 3.4582870 3.4695838 2.9457524 3.8224386 3.3381248 3.5312661 3.3915911 3.0280698 2.8104608 2.8151356 2.9286953 3.0211649 2.8868040 2.6519542 2.6829027 2.4277439 2.8428016 2.8566360 3.0252815 3.2041992 2.6379906 2.8810570 2.6349983 2.5740884 3.1201949 3.1088334 2.6013886 3.0535943 2.7770054 2.8856124 3.2314051 3.0685957 3.1289454 3.0097550 2.4106870 2.6064553 2.5465878 3.3904460 2.6698362 2.7467736 2.8628622 3.3955828 3.1500759 3.2112571 3.2910506 3.1280299 2.6506758 2.8526208 3.1071139 3.3674123 3.5583282 3.4145147 3.1198360 3.2487273 4.3556340 3.2699639 2.5513853 2.8217712 2.8805052 2.6094873 3.8884068 2.3124375 3.3096458 2.9926528 2.7911657 3.4617749 2.9242617 3.1728968 2.1633286 3.4495077 3.8434482 3.0889777 3.3105759 3.0279511 2.6115601 2.6088345 2.7155716 2.6762003 2.8933048 2.7057692 2.8106268 2.8591886 1.7431695 2.1139395 3.3092959 3.5568669 3.8986588 2.9920785 2.3163591 2.7861877 2.3804170 1.9926555 2.2164063 2.1456629 2.1147944 2.6434675 2.6294748 2.5038132 2.5525926 2.3705972 2.4466810 2.4350607 2.4913911 2.3056531 2.5214192 2.0938625 2.3512567 2.5087588 2.7616249 2.8139209 2.4320356 2.8136203 2.6091822 2.5871739 2.7989927 2.8461909 2.5721554 3.1036354 2.9079413 3.0176990 2.6044389 3.0092576 3.1405935 2.8959246 2.4502977 2.3557564 2.8371033 2.7434126 2.5863161 2.5198706 2.4930761 3.0880110 2.9396510 2.8716376 3.0849671 3.1229266 2.1206753 3.7785011 4.0652121 2.7577571 3.7300729 2.7532743 3.4962147 2.8764599 3.0983990 3.3643205 2.6546661 2.0667069 2.4546937 2.1512869 2.3108845 2.7081619 2.3840737 2.4430585 2.4449953 2.3627321 2.1005574 2.3111192 2.3466036 2.5491858 2.2229486 2.3404899 2.7873836 2.4691574 2.5082261 2.4046115 2.6354471 2.4248519 2.1578579 2.7316000 2.4676569 2.5535359 2.4770402 2.5569310 2.6335456 2.5017520 2.7665223 2.4548729 2.4926559 2.6330449 2.7225944 2.1818336 2.8565962 2.6308190 2.7415138 2.4775830 2.3848071 2.6335672 2.3119447 2.4179646 2.3602324 1.9528495 2.4571678 2.5746127 2.4699146 2.4031963 2.6763769 2.6818574 3.0072294 2.6750514 2.6505520 2.7510398 2.3714732 2.9910758 2.3902827 2.3459772 3.0655472 2.7269332 2.6412246 2.3961428 2.4297297 2.7129670 2.6081856 2.3868036 2.5635547 2.5957884 2.7127391 2.5581834 2.5185926 2.6743208 2.6910433 2.8661472 2.7830387 2.6061895 2.6585392 2.5692548 3.2170079 2.3365707 2.7479328 2.7537106 2.9399159 2.6841672 3.0647327 2.6718361 2.3388488 2.7444859 3.2746788 2.2309892 2.7754714 2.5527221 2.3456173 2.4046723 2.4130596 2.6727096 2.3921601 2.2222223 2.5532396 2.3690226 2.6400014 2.6021569 1.8581333 2.1641776 2.8717246 2.3716391 2.2859762 2.8214851 2.7870345 2.4388569 2.2018703 2.5969214 2.3543845 1.9169727 2.5486877 2.5783224 3.2960171 2.4008266 2.2943184 2.1635808 3.5824478 3.1586772 2.9853787 3.3473018 3.0955791 2.6258650 4.2302237 2.0805435 3.1793315 2.9625979 3.7579563 2.5449280 2.6110525 2.6380782 3.0214438 3.0583138 2.9313120 2.6868493 3.5450616 3.3513717 2.8716796 3.3709345 3.8931406 3.7079441 2.8395029 3.3223037 3.3134397 2.9959626 2.9674375 3.3314133 3.7676012 3.3957215 3.4425634 1.8196302 3.7330853 2.6079646 3.0153557 2.3122689 2.8688374 3.3129980 3.4097943 2.8307726 1.9450382 2.2930021 3.6926268 2.5343701 3.3090596 2.4138917 3.2635550 2.7648931 2.2557384 2.6203298 4.8113588 3.9323641 3.3068771 2.4808680 3.6622256 3.1978921 3.2459038 2.3386343 3.1926689 3.4361357 3.9000362 2.4719051 2.5595499 2.6210592 2.6727895 2.6907771 2.6232749 2.6390530 2.7693676 2.6913924 2.6889787 2.8911592 2.6499161 2.6410647 2.8911566 2.6578785 2.7949577 2.7724323 2.7874577 2.9555144 2.5697964 2.9114108 2.9285766 2.8247777 2.9944405 2.3382541 2.4364262 2.4492331 2.7623568 2.3695341 2.6829708 2.6914850 3.0059108 2.8337356 2.6008519 2.7236171 2.5992646 2.6253582 2.8747215 4.9229300 2.7318465 3.6530000 4.4204838 3.9844153 4.7984530 4.2011227 4.4397019 4.4135555 2.8999587 4.7527648 2.9431053 3.8709313 4.1520087 4.1833796 4.2054902 4.6717698 4.1574966 4.3514923 5.0028807 4.6269370 3.0926702 4.7732527 4.6203654 4.4567847 4.6603883 3.9800126 4.3183139 4.8302345 4.5378985 4.1420788 3.6081969 3.1962797 5.0489431 2.3939047 5.1420682 3.1046115 2.9870570 4.0194166 4.6253604 4.8173671 4.0027796 3.5462888 3.8936039 3.7785417 3.3627033 2.8021003 8.9999986 2.9740358 2.7797382 3.5610666 2.9867296 3.0659342 3.6435198 3.3454224 3.0824000 2.8595558 3.1795744 3.3491315 3.2256662 2.9931205 3.4209433 3.4836199 3.4794134 3.2891907 3.8745670 3.2568397 3.0995933 3.0789992 3.4696297 2.9659055 3.1076732 3.1492387 3.7035930 3.1741796 3.2145071 2.9922556 3.1991438 3.5073573 3.2847421 3.9441380 3.0488647 3.3279065 3.2602514 3.5055013 3.7310180 2.9415840 3.4294220 3.2524881 3.0530105 3.2647884 3.4088390 3.7081114 3.4892443 3.1745433 3.0201620 3.0129645 3.1585497 2.8957097 3.4092116 2.4529124 4.5291395 2.2411666 3.7137875 3.2054540 2.9642868 2.8096793 2.8843589 2.8321315 2.7695227 3.0752612 2.9430880 2.8090262 2.7417712 3.2335416 3.3204768 3.2402086 3.1368181 3.0860576 3.1228641 3.5044279 2.8815899 2.9544002 3.1163216 2.8954154 2.7897755 3.1924513 2.8453981 3.1024829 3.1052043 3.5268737 3.2789677 3.0293759 3.3629294 3.7580817 3.1296669 3.1787677 3.1270068 2.9520246 2.9667983 2.8025996 3.1099999 3.8254479 3.1812785 2.9803689 3.0768279 3.2611266 2.8010722 3.3950517 2.9984794 2.8777254 3.2323644 3.3646351 2.9861342 2.7795013 3.7310761 2.8093320 2.8323392 2.5967104 2.8509092 3.0291815 3.6160855 3.7125227 2.7695959 4.8254846 3.5984519 2.7642354 3.4756754 2.7704143 2.8632063 2.6938341 2.7548635 3.1811031 2.7518574 3.1884829 3.0915397 2.7499092 2.7136837 3.2370778 3.4121472 2.5676697 2.9740773 2.7270983 2.5061128 2.6798517 2.5586376 2.6077105 2.6393205 2.6812574 2.6934920 2.3725971 2.3466563 2.6746346 2.7926213 2.4351565 2.2016149 2.4473505 2.5052579 2.8510108 2.5184663 2.5331986 2.6476922 2.4842849 2.4659697 2.7654647 2.5650323 2.9591689 2.4712130 2.6361414 3.1921967 2.7084601 2.7177267 3.3762566 4.7021443 2.7356156 2.7972153 2.9988826 2.2085421 4.0943746 2.3495198 2.6022563 2.6454496 2.4719531 2.7631177 2.3624315 2.7563962 2.6119442 2.2114885 4.0083359 4.8416520 4.8926374 2.7288957 3.7317181 3.9212148 5.2350119 3.5266040 3.5275078 3.9148262 5.3034808 3.8725511 6.4040629 4.2744291 4.9791923 6.1915831 2.4673385 2.2242633 4.4197610 5.2446837 4.5708672 3.7498960 7.5964206 3.8998076 4.1070800 3.6036771 5.0914183 5.8378156 3.5251295 6.1043972 8.6563920 3.9605059 3.9624455 3.6995462 4.5299725 3.8828689 4.3206687 4.2242745 6.5955805 4.4676726 4.9509307 5.7028829 2.7754948 2.9651459 3.0360500 2.8203400 3.0017616 2.6039859 3.0460262 3.0321690 3.0390151 3.1076598 3.2490241 3.1459619 3.2792552 2.8654481 3.5459654 2.8427962 3.0302413 4.1197889 2.6064980 3.3686641 2.9991083 3.1826906 3.3399204 2.7963927 2.8255413 2.7182300 3.3798472 3.2832707 3.1614420 2.9031705 3.6473744 3.3081345 3.0368892 3.4072826 2.6494016 3.1040437 3.4762279 3.0395048 3.0497568 3.2079892 3.6658473 3.2406662 3.4711594 2.5248769 2.7761486 3.4294376 5.3105633 5.3148861 3.2709239 3.2316196 3.0281067 2.6775070 0.0000010 9.0000000 3.1140122 4.4440937 2.7897478 2.7814202 2.7140863 2.9333322 2.8168896 3.4487177 2.8222525 2.8872407 2.9183878 3.2537435 2.8285059 3.1183663 3.4217290 3.0062832 2.5061949 2.8812810 3.6918052 3.6390686 2.5604665 2.9735562 2.8330982 2.8623963 2.6818518 3.4210271 2.4309634 2.5394930 3.2070652 2.8346342 2.9528182 2.9386843 2.8713856 2.7978477 2.9170914 2.2591756 3.1632395 3.1603822 3.7712255 3.3339424 3.8462560 5.1941519 3.0021319 3.4167735 4.6310947 4.2340979 4.4890192 3.3383136 4.4353330 2.9323546 8.1404492 4.9838122 2.7657732 2.1902240 2.1597289 2.7214310 2.1696844 2.1496692 2.1711576 2.1926151 2.1251260 2.2990838 2.1062670 2.0901690 2.1588608 2.1065301 2.2588319 2.0796455 2.2205564 2.0499050 2.2264338 2.1289046 2.0150608 2.6033587 1.8771044 2.3344933 2.2932688 2.4372306 2.4647144 2.4427324 2.3412851 3.8114005 3.8114005 3.8385361 3.8385361 3.7549103 3.7138264 4.3621210 4.1950994 3.7591546 4.2671615 4.5656222 4.4000284 4.4000284 4.7374450 5.0404800 4.6026908 5.1918297 3.9066756 3.9066756 3.7661239 3.7661239 4.2861726 4.2491472 5.5603866 5.5603866 4.2509182 3.2462352 4.3206976 4.3206976 4.5287140 4.5287140 4.2391934 4.2391934 3.4045045 4.4552604 4.7218857 3.0519571 2.0485041 2.3337977 3.0067247 3.1228609 
VITBRA017712_KOG0315                                                                                                                                   3.4550876 3.4800931 3.1953244 3.3275758 2.7292851 2.8940060 3.2516412 2.9019629 2.6851763 3.0618177 2.2149977 2.7547573 3.2316300 3.7111526 2.9867685 2.7540750 2.4791788 2.4702475 2.1818699 3.7156543 2.4040870 2.6575419 3.2756644 2.5246453 3.0102154 2.5733974 3.2233221 2.7207608 2.9513410 3.2558402 2.7675931 2.5753343 2.7254085 2.3637987 2.5281703 3.0251544 3.2107159 2.5606531 2.3618761 2.5344712 2.5398565 2.5524292 2.7359440 2.7160302 2.4894275 2.6805580 2.3902119 2.2570173 2.5300053 2.8299173 2.8565509 2.5291108 2.7780780 2.7227155 2.9782089 2.5427967 3.2137838 2.5583005 2.3948272 2.6163066 3.1775449 2.5526831 3.8351374 2.4595566 2.6725344 2.6572032 2.8052343 2.8663022 3.0388903 2.9274653 2.9049348 2.9909950 2.9145679 2.5853737 2.6222119 3.0942920 2.5139416 2.8449315 2.5868516 2.6735955 2.5859298 2.6809805 2.8623198 2.5531820 3.0498806 2.9304901 2.5925626 2.3697201 2.7423483 2.5640224 2.8840176 2.7805046 2.6336813 2.6522120 2.6701588 2.7646422 2.4319441 2.5259212 2.6588531 2.6165832 2.7888496 3.1484830 2.4828042 2.6744177 2.5773895 2.3562335 2.5158614 2.6787981 2.6868929 2.7733203 2.3631526 2.8067010 2.5955732 2.8279223 2.5490170 2.5399758 2.4609229 2.5879082 2.5513829 2.3985376 2.8094100 2.9834159 3.0223118 2.4589467 2.8241815 2.8835119 2.8553123 2.7046622 3.0312187 2.8085029 2.7970432 3.3515649 2.9329469 3.1001252 3.2933756 2.3773888 2.4267040 2.5945268 2.5563217 2.5634189 2.3404458 2.3378795 2.5337340 2.4626355 2.6264717 2.9245095 2.1654407 2.0655919 2.3444738 2.1483446 2.7866208 2.4880575 2.5504155 2.5091799 3.5946345 2.2308107 2.4890638 2.4927015 2.4697094 2.0958428 2.5716990 2.5733184 2.2540081 2.9749030 2.8045713 2.4063277 2.8029523 2.2777151 2.1933880 2.1222839 2.2910092 2.7967225 2.2421576 2.1102692 2.5867130 2.4753281 2.2219496 2.1665862 2.1375677 3.1284375 2.8994435 2.9924797 2.7823331 2.7528726 2.9561199 2.9727132 3.3120841 2.8462468 2.9962663 2.9909569 2.9684916 2.7342812 2.7403995 3.2572843 2.7014796 2.9353257 2.5702876 3.0503515 2.9910930 3.0537487 3.0607079 2.6891204 3.2716903 2.9639772 2.7409043 3.0537947 2.9595641 3.0694095 3.0592389 3.0185585 3.2827290 2.7461442 3.1144459 2.6172141 3.4810481 3.0384931 2.5630831 3.1878581 3.1172398 2.7944617 2.4100188 2.9673163 3.3297503 2.3745849 3.0105540 3.3602367 3.2097717 3.6237077 2.8283234 2.6534383 2.5657775 3.3844721 2.4175481 2.8883018 2.6095197 3.0829239 2.5014712 3.2342018 2.7560235 2.7141563 3.2837951 3.3929352 2.5426853 3.2851253 2.8983015 3.3381257 3.2196354 3.2002426 2.9227288 2.7562972 3.2891093 3.4969515 3.2660785 3.3661382 2.4264501 3.0600871 2.7315356 2.6388995 3.7747080 3.3911214 2.6448747 2.7573669 3.1976498 3.1108778 3.1206733 2.3902581 2.7386499 2.6771650 2.6396456 2.6976091 3.0561644 2.8604852 3.1354426 2.8935971 2.6055971 2.2840599 2.5489489 2.2636369 2.6340926 2.8912297 2.6277883 2.7764981 2.6541280 2.6601073 2.9594029 2.8203291 2.5279750 2.4543515 2.9687094 3.1306188 2.8471088 2.5147530 2.8466906 2.7958869 3.2951652 2.9117091 2.7619033 2.6100650 2.7050652 2.9501946 2.7823581 3.1137553 3.2374642 4.1225233 2.7362795 5.2271271 3.7987011 2.8495261 3.4525492 3.3796513 2.7448922 4.7099022 3.2036796 3.3239098 3.2576298 4.0340580 3.6594262 5.2559249 2.6655913 4.5347471 4.5721802 4.6803767 4.5101584 4.8029606 4.2740994 4.9865584 4.3112627 2.4683324 5.0723596 4.9279223 2.5579533 4.5718081 4.8373753 4.4929551 4.1602565 3.1640866 5.3636810 4.4513974 3.8071288 4.4023211 4.2940656 4.4251134 5.0661043 5.0423839 4.1367188 4.6071402 4.4304891 4.1988967 3.9171357 4.8834037 4.8371127 3.7176679 5.2259277 3.9206217 4.2443158 4.7851985 4.5651967 4.0036442 4.3596695 2.9206309 3.2272896 2.9053850 3.1978143 3.0520674 2.9839341 2.9827885 3.2657957 3.3124952 2.9631164 2.9731058 3.0608415 3.0925938 3.1408971 3.1095328 2.9967231 2.9770359 3.2343926 3.1727755 2.7981277 3.5671175 3.2487547 3.1997503 3.3015720 2.9848679 3.3267800 3.0694261 3.5108455 2.6103112 3.2986671 2.7506946 3.3595156 2.9911816 3.0551344 2.8795444 3.4358507 2.7431629 3.3026804 3.4752996 3.0374692 2.9299435 2.9675579 3.3861160 2.8420953 2.9344139 2.8086601 3.2531466 2.8844798 2.7560691 2.7420542 3.3650615 3.2206755 2.9275708 2.5322803 3.1789836 2.6311883 3.7504900 2.5793057 2.5629293 2.2133706 2.8485036 2.8850582 2.8310234 2.9952363 2.7596055 2.3645894 2.2678793 2.5140785 2.1754622 3.1901663 3.5986358 2.6063515 2.9981612 3.3149945 3.1629584 3.3213828 2.7775891 3.1683777 2.6521456 2.4284118 2.5026572 2.5119621 2.4157736 2.5910886 2.2960991 2.8538665 2.3539063 2.2778199 2.7802831 2.4260961 2.1331671 2.6371140 2.2336633 2.3836567 2.3871697 2.1368856 2.1988083 2.5323079 2.5175214 2.7056586 2.4055217 2.3742715 2.5259713 2.4978327 2.4702976 2.4103975 2.6779369 2.8060542 2.4973171 2.7726650 2.8667821 2.8171145 2.5843583 2.8815549 2.5667690 2.6528014 2.6415150 2.7680951 3.0928163 2.8092211 3.0842029 3.1565198 3.1848269 2.4368919 2.3165406 3.1981445 2.9857847 2.4189129 2.7684676 2.1012420 2.8208761 2.5169799 2.4732650 2.5635990 2.4847882 3.4058255 2.6499736 2.4745008 2.4036483 2.2942014 2.6037081 2.5636791 3.0374899 2.4650234 2.8624011 2.7777646 2.3523821 2.7553776 3.1466572 2.3692917 3.3656781 2.4551837 2.7114791 2.6628042 2.6225846 2.5475782 2.7481789 3.1534145 2.6196742 2.4437622 2.8415771 3.0440246 2.5663036 2.9958370 2.4402240 3.0978547 2.5290622 3.0744476 2.6640664 3.0034169 2.8968780 2.6640664 2.9576737 2.9268385 3.0546192 3.2694906 2.9205632 3.1252325 2.8838427 2.7081529 2.9485621 3.1180282 3.1200048 3.1027887 2.9346524 2.9524208 3.0401667 2.9443932 3.0258328 2.9471373 3.1332543 3.0004682 3.0632814 3.0954436 3.0009085 3.0804195 3.3804642 2.9667340 2.9710022 3.1316005 2.9410418 3.0897143 2.9054734 2.8018965 3.1125649 3.2240666 3.0679161 2.9184617 3.0928817 3.7017255 3.9020809 4.1094645 2.6451006 3.6691212 4.8685655 3.2279754 3.4394991 3.0137735 4.9615021 3.6927193 2.9778184 3.1358670 2.5663812 2.9539723 3.0771147 2.8623136 2.9537383 2.9997468 3.1725476 3.1822572 2.8581003 2.7584390 3.3025946 3.1716019 3.1884123 3.2416695 2.6253373 2.7792850 3.2786119 3.2558566 2.7492817 2.7937648 2.8796008 3.5324104 3.5349370 2.8994702 2.7199320 2.8152123 2.8213781 3.2050902 2.9379970 2.9496974 2.7681920 3.9900138 3.0250876 3.7764589 2.4616050 2.6344534 2.8723036 2.6582993 2.3247874 2.2781305 2.6403041 2.5461621 2.4823585 2.8921645 2.5619942 2.6652739 3.1760930 2.6214309 2.8437335 2.9546839 2.3548187 2.5673530 3.3065479 2.7294260 2.8242563 3.0112177 2.8183524 2.6733420 2.8978160 2.4180672 2.6548232 2.9028509 2.6226902 3.4022657 3.1212951 3.0974912 2.5937887 2.8278802 2.7225783 2.6238371 2.4827659 3.1772603 2.4512290 2.5992875 3.0774476 2.5124502 2.5783716 3.0186604 2.8194741 2.8228868 2.5738302 2.5744737 3.0307234 2.2798339 2.0814883 2.6607376 3.4023379 2.5335182 2.7021961 2.4839344 2.8380653 2.3516262 2.6229871 2.2226005 2.6818326 2.4517058 2.3703254 2.9301247 2.4252279 2.5392253 2.5329451 2.3804580 2.2009000 2.3495967 2.4902704 2.7103452 2.6471345 2.5776739 2.3858371 2.6846052 2.7483961 2.9155705 2.8503697 2.3377492 2.4497074 2.7465584 2.6652418 2.8533622 2.3327233 2.7113489 2.4827278 2.4890613 2.6159646 2.6612904 2.8346838 2.5936600 2.3819768 3.0059856 2.9044092 3.4457238 2.7955348 2.2794608 2.2339999 2.2168579 2.4737274 2.1567471 2.5146670 2.1979210 2.2523822 2.2427757 2.2923855 2.2925395 2.2412277 2.2186396 2.2088061 2.6284651 2.6136055 2.5051982 2.2859278 2.3240396 2.7200501 2.9123371 2.5923315 2.8271019 2.6213522 2.5304692 2.7274184 2.5296810 2.3223745 2.2770562 2.6236996 2.4172924 2.7175995 2.8110681 2.8420359 2.8001017 2.5819580 2.4092524 2.1537790 2.2108252 2.4668608 2.9146393 2.3367417 3.0550760 2.7800357 2.4674289 2.2695067 2.5003793 2.6172051 2.7107953 2.2209993 2.7391427 2.6928956 2.6068113 2.7356423 3.3107112 2.7328851 2.5774862 2.3666718 2.8794668 2.6155428 1.9638541 2.6780881 3.8601873 2.9899078 3.4438074 3.9425613 4.5740806 3.5284130 3.6634902 3.4382723 3.4692979 2.6941279 4.8422619 3.6572667 2.7902521 2.6509601 3.0038184 2.7057408 2.7435440 2.9856043 2.6458474 2.9551720 2.7741125 2.8630294 2.7883443 2.7787195 2.7737049 2.9641558 3.0125733 3.1432113 3.1145843 3.0069222 2.8112399 2.5609550 2.9822447 2.7262313 2.6740845 3.1906251 2.9450615 2.9565538 2.8788052 2.8892742 2.9035163 2.8716710 3.2511776 2.9356013 2.5811066 3.1613044 3.0169251 3.0745503 2.9860777 2.7303974 2.5035555 2.9467427 2.9857019 3.1168061 3.5525813 3.3557397 3.1927297 3.1758466 3.5599138 3.4234243 5.8023501 2.4836398 2.7290114 2.5522430 2.7900328 5.3261401 2.4810444 3.0293777 2.1231280 2.9675916 2.5403249 4.4416260 2.6147820 2.8916558 2.6169155 3.7861191 2.8613721 2.9120645 2.7157257 2.8011105 3.1780126 2.8607173 2.3548250 2.6019498 2.3671242 2.7779676 2.4390354 2.8278418 2.3145560 3.4814226 2.9834317 2.9003256 2.4749671 2.6394306 3.3525062 3.7351301 2.0318279 2.8104486 3.0357056 2.5334349 2.4805212 3.4372321 2.0340722 2.2860951 2.4167024 2.7120266 2.7392283 2.2089381 2.6741966 2.5347669 2.7280660 2.5239208 2.3759026 2.4145063 2.4248040 2.6495323 2.8852032 2.3958099 2.5610992 2.2142405 2.4702296 2.7778120 2.8286303 2.7421002 2.6753580 2.8904524 2.5063668 3.0721257 3.2051805 2.6194204 3.0226206 2.8116273 2.4444143 2.5979475 2.7600022 2.9426958 2.5404026 2.9864584 2.3443602 2.9720684 3.5845290 2.9242465 3.0145255 2.9741714 3.0498421 2.9372813 3.0929370 2.2520125 3.4001665 2.7671017 3.1523657 2.6479977 2.3297612 2.5839203 2.7390044 2.4542091 2.8129382 2.0887649 2.6261050 2.1363721 3.4740546 2.4812473 2.8853385 2.4228119 2.6210038 2.1887417 2.7565222 2.4526124 2.8155230 3.1268317 2.7435103 2.5555558 2.9126399 2.4343131 3.1910825 1.8630158 2.4417655 2.8618448 2.7007532 2.9346343 2.1404876 2.1282327 2.6267149 2.4948799 2.8484749 2.7145023 2.8481110 2.8927698 3.0773838 3.7109110 3.1349494 2.7919556 3.1028733 3.7773722 2.5389303 1.0387011 0.9544834 1.0739991 1.0698037 1.1022158 0.9613073 0.9748676 1.0094976 0.9732424 1.0041360 1.0910508 0.9902763 0.8967583 0.9464563 1.0421506 1.1329846 1.0248458 1.0515565 1.1520620 1.1480665 1.0818991 1.2345142 1.1347175 1.1987691 1.2643755 1.1336336 1.2367621 1.1960886 1.0784716 0.9749149 0.8927946 1.2724223 1.2136076 0.0000000 1.5211291 1.3059606 2.2531162 2.2650044 1.9345046 1.9435698 2.2390602 2.0583941 2.0994582 2.1558155 2.6102829 2.1545073 2.1601616 2.5621295 2.1268887 2.0022513 2.8425964 2.1271250 1.5859488 2.3876602 2.9707508 2.2323515 2.4749349 2.5081951 2.2199257 2.3636611 1.9890768 2.2677077 2.7544228 2.6258128 2.5958704 2.4862495 2.9309434 2.2768473 2.2543633 2.4922138 2.5459391 2.9431365 2.3224595 2.3081647 2.8492328 2.9052746 2.4855534 2.8368743 2.6059659 2.4633803 2.3824800 2.4822684 2.5271193 2.7715497 2.3839091 2.3396886 3.0679215 2.7569885 3.1134109 3.1380337 2.6465784 2.8128205 3.0089238 2.8120832 2.7274729 2.7479839 3.0322883 2.9168762 2.9145624 3.2218664 2.6598226 2.6792567 3.3846486 2.9000110 3.1273788 2.9904343 2.9276805 2.8760913 2.7481081 2.8427923 2.5183048 3.1846103 2.8592986 2.8763928 2.9321777 3.2328406 2.6188688 2.8817350 2.9578193 2.8944277 2.9333874 3.1922221 3.2410055 3.2508050 2.9888021 3.0681140 2.2767037 2.3264440 2.1817485 3.3230489 2.2900740 2.1881823 3.0194665 2.2883351 2.4601135 2.3544248 2.3250760 2.2062473 2.3366290 2.4353665 2.3070718 2.6930698 2.3641700 2.2141472 2.4903295 2.5650966 2.5183115 2.2802572 2.2302672 2.2571757 2.2836203 2.2131087 2.4156341 3.0289839 2.8100372 2.1963886 3.1179822 2.5075834 2.8321662 2.6200239 2.4897762 2.1353247 2.4323842 2.6675736 2.7163090 2.7790178 2.8196325 2.7442534 2.4897785 2.6702454 2.7855558 2.8403536 3.1467183 2.9782407 3.0725349 2.4241430 2.9512611 2.7773033 2.1528300 2.5530941 2.2857293 2.0747409 3.0561961 4.7709779 2.2374932 2.2142418 2.0833254 2.7902557 2.3718507 2.1304327 2.3965759 2.9360352 2.6034192 2.1922000 2.8020439 2.6250827 3.0509689 2.9260635 3.0897295 2.7464911 3.0680589 2.9367952 2.9907973 5.9908517 3.0005879 3.6161205 2.6460012 2.8956414 3.6815275 2.4429116 2.4127008 2.8271015 2.5470952 2.3246769 3.6163101 2.6359178 4.0911461 2.4311912 3.7816859 1.9829324 2.6416966 2.8035074 3.5719054 1.9462516 2.9440135 4.3660195 4.3924362 8.5524334 5.1855999 2.4623901 5.7197237 4.3216748 6.1324503 2.4578086 3.1805906 5.0604192 3.4853532 7.2231198 3.6514158 5.6962248 4.3050711 2.1517912 8.4239016 6.3702388 3.1887046 4.1961979 7.2488933 4.6609285 8.9251116 4.2248785 2.1366794 2.9395104 4.6202770 4.8685667 3.5950113 5.2780794 3.9409395 2.6093756 2.4823996 2.5143305 2.6189696 2.4956693 2.6117738 2.7377974 2.6009301 2.8455147 2.4645069 2.6996718 2.6466034 2.5982945 3.0582013 2.3417350 2.5520822 2.6301672 2.4262919 2.5318136 2.6087162 2.7213469 2.6255207 2.7251766 2.7385959 2.4337632 2.8181596 2.4370569 2.7590894 2.5863198 3.0281698 2.7438845 3.0854262 3.1961826 2.2985473 2.8908553 2.7492037 2.4576516 5.0186703 3.3699727 2.4753110 2.6005679 2.6863942 2.7833109 2.9376036 2.9522955 3.3185459 2.8368717 3.2114484 3.5807893 3.5021723 2.7183526 5.2671904 3.0641241 3.2692076 4.5629776 4.7901714 5.1050522 4.4109503 4.7122845 4.8828895 5.2759252 4.6043075 6.4512934 4.3784617 5.2035747 5.5617113 4.0653203 4.8453054 5.7336027 4.5333920 4.3026424 5.6988846 3.9420448 4.9556666 6.1259704 5.9855589 3.1751737 2.8001436 2.7132456 2.7382864 3.2221741 2.7204918 3.2676376 3.0069653 3.3888496 3.0744829 2.8570390 3.2519291 3.0871002 3.3063850 2.8133875 2.8836093 3.0939319 2.9559698 3.2373030 3.1704988 3.4284228 2.8496293 3.4089324 3.0081972 3.1774271 2.9782404 3.0364607 2.6336495 3.4092240 3.1568025 3.2211822 2.9074922 3.4388600 3.4128228 3.0706498 3.2891415 3.3808637 3.0592250 3.0156285 3.0223294 3.4382048 3.0764338 3.1664148 3.5871386 3.3266048 2.6913219 3.1897187 3.5940832 3.4671302 3.4908006 3.4562897 2.8578957 3.2727798 3.6425798 3.4065096 3.3746046 3.3371279 3.3640310 3.0626142 3.2084430 3.3166545 2.9635274 3.7864122 3.0363287 3.3776232 3.8085827 3.7584552 4.5518400 4.0692211 3.0524266 3.5842456 3.0794772 3.4628565 4.2038333 3.2908891 2.6470281 3.5718439 3.4473031 3.6815199 3.3764026 4.8638764 3.3686229 2.9350545 3.1255501 3.2450672 3.3404929 2.9495322 3.0835673 3.6622190 3.6077772 2.9421216 3.0535846 2.7140073 2.8999071 2.6893997 2.7975291 3.6154212 2.8301845 2.8265760 2.4508421 2.8826040 3.2156099 2.6587689 2.9066944 2.5778500 3.0462758 2.7861622 3.0227460 2.4538529 3.0861517 2.6345464 2.7019301 3.0547667 3.0291573 3.1960150 3.0367235 2.7078640 2.7257371 2.8173175 2.9543282 2.8430534 3.1786542 3.2611250 3.3306945 3.4332611 3.2446624 3.1602789 3.2200063 2.6954993 3.6362813 2.2056652 2.8859372 3.2689366 2.7306830 3.1862133 3.4779811 3.1670298 3.5023637 3.4935567 2.9202688 3.0566679 3.1957672 3.4023640 3.1576223 3.5501916 2.6926755 3.5620680 2.6430202 3.4808888 3.0152485 4.9989457 3.5513946 3.2410713 4.7565129 4.1724940 3.0501762 4.9236121 4.1555395 4.1215045 3.7358442 2.9381285 3.9331035 3.4895909 4.9333226 4.1268392 4.2915607 3.0826048 3.9762914 3.4337858 3.7819411 4.8065894 3.7101962 4.2581991 4.1666275 3.5417285 3.2070593 3.1283820 3.2067182 3.4635271 3.2562214 3.6405960 3.3358815 3.3865171 3.5020436 3.3084888 3.5712155 3.6150240 3.5174557 3.3996363 3.1125938 3.3210949 2.9318468 3.4764320 3.3186405 3.9156561 3.3846864 4.1027607 3.1921720 3.8016072 3.2313948 3.5410394 2.6060402 3.5009928 3.0646191 3.4368186 2.8955070 3.2944666 3.5833395 2.9570571 3.3660240 4.1402414 3.8505012 3.0265987 3.3150482 3.5451166 3.4271971 3.8599434 3.3647523 4.0552254 3.1925897 3.4170013 5.5683134 3.2500531 2.8253459 3.5729743 3.3801912 3.8375261 5.4123251 2.7011122 3.7318147 4.3750496 2.7916302 3.5633573 3.5426207 4.1445552 2.6568501 3.2007248 5.3598099 3.2850137 4.6228830 3.5322717 2.8295793 3.2909222 3.3198364 3.0560809 3.1703221 3.6500454 3.1214937 2.5223530 3.7401018 2.6934263 3.3117711 3.6506868 4.9802903 3.3302686 3.1489282 2.9681446 3.0898327 2.9851022 2.6741983 2.9464074 2.8983627 3.3207065 3.2710624 3.1884016 3.3772489 2.8920805 3.0535544 2.9924967 2.9245706 2.9200856 3.0978259 2.6394771 3.0591217 3.2277827 2.9903517 3.0964837 3.0343997 3.5670737 3.2751168 3.1974119 3.2465309 3.4567398 3.1743911 3.6859621 3.3597191 3.3102241 3.0603677 3.4038933 3.5679982 3.1407180 3.2555958 2.9769429 3.6941438 3.2776409 3.5429427 3.4920139 2.9795205 3.6059470 3.0403130 3.6403775 3.9854273 3.8281768 2.9721497 3.7829563 3.5464591 3.1585024 4.5516679 3.0583552 3.2752550 3.6990473 3.6877196 4.0607492 3.7176591 3.0915302 3.1328062 2.8939946 3.1731897 3.1987556 3.1304701 2.9014449 3.2464538 3.3085861 3.0635688 2.9748255 2.9035454 3.3013953 3.1300439 3.0993788 3.3733362 3.1349389 3.3965297 3.5319572 3.1332664 3.3417620 3.0453431 3.0757602 3.4815268 2.9366826 3.0086320 2.9597519 3.1577727 3.5787200 3.5513789 3.3024832 2.9416798 3.4395925 3.0684665 3.3027551 3.4640985 3.3849250 3.2602818 3.7229848 3.4892062 3.4193297 3.0128592 2.8227598 3.0750584 2.5886923 2.9880052 3.5132580 3.4525714 3.2371639 3.2677764 3.4305325 3.3155642 3.2507124 3.2480835 3.4274508 3.1515327 3.4485018 3.0660114 3.0569542 2.9771520 3.2390235 2.9725151 3.2859313 2.9445796 3.5144073 3.3150019 3.3686437 2.9742930 3.0368077 3.3949629 3.6786408 3.1668956 3.0427403 3.0249129 3.4199238 3.3437866 3.1476885 3.1252558 3.1536508 3.1695123 2.8804877 3.4855807 3.3622137 3.1954132 3.0986648 3.2448237 3.7083794 2.9334611 2.7908598 3.7337549 2.5283421 2.6711917 2.4465969 2.5348571 2.6760900 2.4176856 2.6046246 2.7382821 2.4701322 2.7845891 2.7021148 2.6457954 2.8090742 2.7297231 2.6684192 2.8802518 2.5022420 2.6344033 2.8168020 2.8730750 2.6145596 2.7024138 3.1701123 2.7091506 2.4006992 2.6625040 2.8429364 3.4003396 2.6838941 2.5549548 3.1016081 3.2980952 3.3662342 3.3875481 2.9022303 2.8914592 2.9078758 4.2737939 2.6063208 3.2564421 3.6663328 3.7148546 2.5820930 2.3129555 2.5872725 3.4445374 3.4259138 2.8544707 2.9486703 3.4068858 3.8591460 3.2271627 3.0573726 4.3331571 3.4118852 2.8841824 3.4882291 3.6935701 3.5576567 2.6005087 2.7689435 2.7049664 3.4422789 4.2580886 3.3966540 3.9825784 2.2694306 3.5721331 2.5651793 3.2953808 4.0589181 3.6143369 2.4543755 1.8236357 2.2326722 3.2159879 2.8088866 2.4020278 2.5530926 3.3844729 3.1717593 2.6587538 3.1553806 4.6420003 4.2820954 3.9103638 2.6444753 3.1949778 3.5124539 3.8515501 2.9807991 3.8295450 3.8318664 3.0105117 2.9246846 2.7893749 2.9029650 2.9786905 2.4894530 2.4770969 2.6380827 2.5432131 2.5999665 2.5728281 2.9268019 2.5716743 2.7442016 2.7353044 2.4345323 2.6356890 2.6756439 3.0405640 2.7895637 2.5535857 2.7172275 2.6249399 2.7781357 2.8915307 2.5755321 2.5090406 2.6062135 2.9554620 2.4162366 2.4839361 2.7409121 2.4799337 2.8306924 3.1940842 2.5854237 2.7844209 3.0743828 2.7269994 3.8651905 2.8602935 3.6800984 3.5372859 3.4956557 3.7165806 3.6747470 3.5379547 3.7427787 2.6730454 4.2197860 2.7893413 3.7424670 3.8561769 3.8365122 3.7341743 3.8213966 3.7105754 3.8905722 4.2017472 3.7552387 2.6677721 3.8628669 3.6868367 3.9094491 4.3696368 3.3240712 4.3639596 3.5463497 4.0533873 3.5918549 3.3618863 3.2287919 4.1544578 2.6928772 4.4966419 2.6039812 3.1361738 4.0616948 3.9861568 4.6004750 4.0823569 3.8882266 3.3806348 3.4642620 3.4694871 2.2121317 4.2310233 3.7486921 3.2208509 3.7561174 3.8758402 3.6564579 3.9500875 4.0299223 3.4568869 3.4805809 3.3078813 3.5989133 3.3917687 3.2493953 3.5192292 3.3576943 3.6793898 3.5150280 3.8324196 3.2868243 3.7050650 3.4693732 3.5951848 3.4369331 3.0858003 3.1720319 3.6595488 3.2364880 3.7709238 3.1624658 3.3774801 3.7207724 3.7906460 3.8782207 3.3401366 3.5519183 3.2784063 3.3289907 3.2649006 3.2767631 3.3731334 3.4848233 3.3312430 3.2987468 3.2986722 3.7452593 3.8091907 3.5567684 3.3222196 2.9631327 3.4379260 2.6783857 2.8742758 2.2171141 5.0450588 3.3054581 5.3114024 3.6931250 2.9925398 2.8501676 2.9575011 3.0123727 2.9927188 2.9584306 3.0861229 2.9619281 3.1867338 3.2164973 3.1726055 3.2510808 2.9809737 3.0231819 3.0240370 3.4862343 3.1273028 2.9808572 2.8748959 2.9443500 2.8059776 2.8309831 3.2400999 3.2002363 3.3535715 3.1527945 3.1341432 3.4574464 3.1721056 3.2267853 3.1021307 3.3247344 3.0543286 3.1657848 3.6897810 3.1124789 3.0744886 3.3867015 3.3599369 3.3093338 3.1606797 2.9949637 2.8843381 3.3138363 2.8037223 2.8575866 3.0901781 3.2401113 2.9946048 2.9950128 3.2230657 3.4762493 2.6414539 2.8687082 2.5887571 3.7875064 3.2922342 2.9527140 2.8262129 3.4410488 3.1156103 3.0281408 3.7782081 2.9655663 2.5668062 2.6576637 2.9920212 2.8036951 2.6085317 2.7821429 2.5736735 2.6899821 2.8030329 3.1215779 3.0967055 2.9651566 2.8895373 2.7708930 3.1768819 2.6540380 2.6594112 2.6665089 2.6941037 2.8559238 2.6047472 2.3750500 2.3768134 2.9097783 2.7522436 2.6651344 2.5858142 2.6546368 2.8185969 2.7318161 2.4134553 2.5322880 2.5511080 2.3870441 2.7976384 2.7077701 3.3393879 2.7926842 2.8314824 2.7832243 3.1710786 2.7710249 2.6960265 3.2726392 5.3652463 2.8673432 3.0814680 3.0544350 2.4152489 4.4663923 2.5729228 2.8477577 2.4069608 2.6094993 2.9243458 2.8460398 2.9794406 2.4047846 2.1960942 3.9810295 4.4087163 4.7077421 2.9545258 4.2493863 3.6445816 3.4980600 4.2809152 3.3823405 3.8826167 4.3701049 3.6838775 3.8886342 3.5378960 4.9024886 3.7684755 2.8735267 2.4348588 3.5268619 4.2191148 3.8343119 3.7808487 4.9106020 4.1936346 3.9953537 3.4360282 2.8517840 3.6251439 3.9191641 3.7604288 4.4939829 3.8712248 4.5221361 3.4355440 4.9409121 3.8503118 4.1894958 3.3996750 5.4386383 4.7275546 4.0748166 4.5705783 2.9224287 3.0320282 2.9712104 3.1188920 3.1970951 2.9018529 2.9380444 3.3973960 2.8411946 3.2404786 2.8977686 3.3706471 3.3362623 3.1990248 3.5119900 2.9585113 3.1307140 3.7366961 3.0105403 3.6671509 3.0145716 3.0781010 3.4089346 3.0559945 3.1725523 2.9230001 3.2936638 3.5275740 3.8735359 2.9998126 4.4134891 3.5277486 3.1992417 3.5033139 2.9188075 3.8443382 3.3580426 3.9592496 3.1161562 3.0132910 2.1726922 3.1223326 3.2642727 2.4938212 3.3560922 3.9419363 3.8011867 3.7775626 4.3531911 3.1290571 3.8151675 2.7641155 2.5531865 2.6308165 3.6836433 5.3402703 3.0764478 3.2140998 3.0912454 3.0817713 3.0440446 3.2068974 3.5891625 3.2314590 2.9415210 3.7015257 2.8563116 3.1608518 4.0757227 3.3433096 2.8445851 3.0113046 3.8858784 3.6517840 2.6452226 3.3484030 3.4066287 3.2072602 3.3195450 3.3826219 3.1674026 3.4501145 3.4333184 3.2509138 3.1858241 3.2601552 3.2397841 3.3311020 3.5584143 3.0238174 3.6576775 3.0038647 3.7342714 4.2563949 3.4513590 3.4826336 3.2545620 2.9998048 4.2143913 3.4589713 2.9659957 3.0736505 3.3094707 2.7709106 6.6137292 3.7242326 2.8887589 2.9076249 2.8970615 2.8975837 2.8637695 2.9700665 2.8525464 2.9757185 2.9588409 3.0002691 2.9072636 2.7944576 2.7522038 2.8757172 3.1628648 2.8983217 2.9449934 2.8464370 3.1188791 3.1526783 3.0321500 2.9928962 2.8166848 3.2905679 3.0511596 3.0220844 3.2616213 3.1734223 2.9964939 3.8415670 3.8415670 3.7945155 3.7945155 3.8497280 3.6497966 4.2450479 4.1623312 3.7907339 3.9537073 4.5538601 4.5038060 4.5038060 4.6340193 5.2969822 4.2785180 4.5731234 4.6083512 4.6083512 4.0960888 4.0960888 4.1114550 4.7981335 5.8069020 5.8069020 3.3257693 3.0896090 5.5047980 5.5047980 4.2995039 4.2995039 4.5412547 4.5412547 3.7487849 4.5270780 5.1894616 2.8917729 2.1906557 3.2611511 3.6621290 2.6046954 
TRIMAR002067_KOG0315                                                                                                                                   3.0477052 3.3835119 3.2499786 3.2551209 2.7642045 2.9631287 3.7904054 2.9140641 2.8295437 3.1311493 2.2701907 2.9487260 3.6561357 3.8795799 2.8809426 3.0072596 3.1035946 2.9401115 2.7928447 3.3101129 3.3747793 2.8773543 3.5158791 3.0708294 3.6902677 2.8725872 3.2674366 2.6046192 3.0186012 3.6189048 2.7875849 3.1058899 2.7158176 2.9241628 3.2619247 3.0169191 3.2674144 3.2318409 2.9734339 2.9144261 3.0063776 2.7006420 3.0576207 3.4704188 2.9439943 2.7160285 3.3960915 2.6243498 2.5271216 2.7274236 3.2215337 3.0011510 3.4704417 3.1557706 2.7160943 2.5477433 2.7265151 2.8988284 2.7818238 2.9024272 3.0155778 3.0066023 3.8192257 2.8535289 2.6548915 2.9165594 2.8954469 2.6914183 3.2273562 3.1578237 3.3846317 2.8121331 3.8169941 3.7124267 3.2161745 2.9027287 2.4852673 3.0388921 2.9854512 2.5427859 2.6660883 2.9950147 3.2470271 2.8974294 2.9682709 4.0863601 2.7907074 2.9687226 3.0187300 2.7500392 3.3414901 2.7405733 2.6288544 2.4774232 2.6833646 2.7706978 2.4258421 2.6207648 2.5492788 2.4116658 2.5013094 2.7289649 2.5202547 2.6389424 2.3901772 2.6656475 2.4882666 2.5693820 2.7554829 2.7309086 2.5224116 2.7034585 2.5358978 2.3947084 2.5045127 2.4446360 2.6516432 2.3702342 2.4410596 2.6232444 2.4598415 2.9466950 2.5202133 2.4599828 2.6363243 2.7518181 2.5380626 2.6289810 3.0807781 2.6735202 2.6949465 2.7427612 3.0611172 3.1527552 2.9896449 2.5037313 2.6016533 2.7165344 2.3717486 2.5420610 2.3327204 2.6065298 2.6742558 2.7980349 2.6831201 2.4389243 2.4523477 2.2682532 1.8816119 2.1402229 2.8691523 2.9269703 2.4609845 3.1661215 3.3859397 2.7814478 2.2760866 2.6020243 2.7112287 2.4117465 2.9121491 2.6542679 2.1970531 2.6163405 2.8647140 2.6140509 2.9749909 2.6397130 2.4212251 2.6537610 2.6394641 2.8128006 2.4707300 2.4370307 2.3865120 2.2506343 2.6200479 2.3997971 2.3542320 3.2543324 2.8016891 3.0822175 2.9370683 3.0235769 3.1858172 3.3003462 3.4351403 2.9342798 2.8651149 3.0521596 3.1578565 2.9855661 3.0094778 3.3561427 2.6940470 3.0519027 2.7600013 2.7261661 3.0564315 3.2518710 3.0817038 2.7009986 2.7389091 3.0692268 2.9994873 3.2475618 3.0786791 3.0555637 2.7535130 2.8654990 2.9926379 3.0895460 2.9041897 2.7723944 3.2502295 2.6262884 3.2431832 3.0183499 3.6897481 2.7889395 2.5266457 2.9719522 3.2510593 2.5905774 3.0921757 2.9015179 2.8109922 3.5336894 3.1217970 2.7050573 2.9102216 3.5352496 2.7346228 3.4581735 3.3816946 2.9995454 3.3369471 3.5016994 2.9564102 2.7112207 3.3739762 3.1134508 2.4174672 2.9129591 2.9658238 3.4326966 3.4739795 3.4466319 3.0427067 3.0523597 3.1524260 3.6778917 3.0545850 3.1387480 3.3541688 3.1956186 2.8015737 2.8565850 3.4000968 3.3367672 2.7830269 2.8057606 2.8819427 3.4516656 2.7590271 2.8561301 2.7587719 2.7427635 2.8697577 2.7086721 3.1522294 2.7886714 3.0252227 3.4130832 2.8566658 2.8061979 2.8254405 2.7994190 2.6114066 2.9442317 2.6683272 3.0472155 3.0668042 2.4616195 2.6004312 3.0756695 2.9710970 2.4017218 2.6559273 2.9473601 2.9292075 2.9881096 2.6379515 3.3048115 3.4777791 3.3516043 2.8537066 3.3036545 3.2157903 2.6448785 2.8625412 3.5102510 3.3084944 5.8443626 2.8246293 4.9818630 2.2496819 3.6270866 2.7283042 2.1998709 3.4598676 5.5056132 4.1181433 4.0161851 3.4901918 3.7415260 4.7936267 7.3125614 3.4479601 5.2956350 6.6345869 6.0895806 5.9200974 4.9975221 5.3908672 6.9655098 6.2645922 3.1635772 6.1116095 5.9399257 2.1612266 4.9429606 7.2018686 6.1660982 5.6329089 2.7461476 5.7662272 5.4953402 5.6009729 6.4775878 6.1736890 5.6052499 7.5113170 5.9138074 5.4634408 5.6510246 7.1222838 4.9260392 7.4792178 6.0825200 7.8901302 4.8845572 5.0328356 3.6076921 5.6984417 4.4869142 7.1549688 5.6116181 5.4281451 2.6884189 2.8006482 2.6793108 2.7815846 2.7269863 2.8781086 3.0788494 2.7768504 3.0580684 2.8789616 2.8698748 2.7645761 2.8887759 2.8108778 2.7264915 2.7830640 2.8556777 2.4747759 3.0822689 2.6334601 2.7249633 3.0884355 2.7245915 2.8530886 2.5503372 2.9223100 2.6942994 3.1394195 2.6451500 3.0972468 2.6076103 3.2124444 2.9503960 2.4554341 2.6686160 2.9807462 2.9903386 2.8910244 2.9073057 2.7044669 2.8547059 2.6749420 3.2103558 2.6671788 2.6241876 2.7519245 3.2863040 2.5059171 2.7454311 2.7451751 3.3045138 3.0656092 2.9914815 3.0649608 3.3732492 3.0563979 3.7931785 3.1010339 2.7069847 2.8115098 2.8603513 3.3387937 3.0590407 3.2396461 2.7849750 2.5568305 2.8687434 2.9961941 3.1316508 3.5065258 3.0415792 3.1314531 2.7867501 2.9756891 3.4938421 3.0634705 3.3329708 3.2773834 2.3205192 2.7457806 2.9663559 2.9080754 2.5855356 2.4874986 2.5322895 3.0342902 2.6278043 2.7464217 2.7514398 2.6967559 2.6056211 2.9539532 2.5148385 2.7082334 2.6000007 2.3638464 2.4401118 2.5136654 2.7268891 2.8324409 3.0692609 2.7634072 2.8731634 2.9445948 2.6348402 2.4094154 3.4530508 2.8273180 2.9003634 2.9170768 2.9863401 3.1135822 2.6972008 3.0393278 3.1128800 2.5384135 2.5816606 3.4543336 3.5171271 2.8144230 3.1163535 3.3634691 3.3804930 2.2102263 2.5839644 3.1454402 3.1716227 2.8336353 2.5255456 2.3312303 2.8174226 2.4703951 2.7284539 2.9213823 2.2927210 3.7822867 2.8829186 2.7136423 2.0736963 2.6861721 2.9739343 2.3685568 3.1363788 2.8118108 3.0672539 2.4687001 2.1463526 2.9404878 3.3667939 2.9231045 3.2124056 2.5714354 2.6674725 3.0834457 3.1009066 2.8905004 3.2411664 3.3126523 2.8071056 2.2147038 3.2132946 3.4488403 3.3732168 3.2841890 2.4239247 3.2976757 2.5812279 3.3759255 2.4791992 3.0582298 3.0268311 2.4791992 3.1109089 2.8044291 2.8883747 2.9308815 3.1701410 3.0285006 2.7806198 3.0071055 2.8300329 3.2462060 2.9572216 3.0086982 3.1259437 3.1582798 3.2521840 3.1546560 2.9244165 2.7989717 2.9218601 3.0501331 2.9508618 3.1523524 2.8374275 2.9724304 3.0055705 2.7799335 2.6924403 3.2237308 2.7565745 3.2317256 3.0155271 3.0819919 3.1273810 3.1225799 2.8924951 2.9018722 3.3805494 3.8874789 4.1645896 4.2515240 3.1695051 3.6237443 3.5565163 3.2509908 4.1998949 2.6892937 4.2923940 7.7379434 3.0433013 3.1098654 2.9016039 2.9517527 3.1627298 2.9035423 3.2007059 2.8735691 2.9707286 3.2624246 2.6298077 2.6895968 3.3901267 3.4472811 3.1645821 3.1742582 2.7261957 2.7014034 2.9129188 3.0592001 2.8718569 2.9597058 3.1104431 3.4756628 3.7946110 2.7725081 3.2314888 3.1532890 3.1017878 3.1440214 3.1430344 2.9624426 2.8790760 3.6927018 3.2507245 3.2463402 2.6613155 2.5645631 2.4766148 2.5680806 2.5690829 2.6369595 2.6139715 2.7797977 2.8693074 2.7850305 3.0063704 3.1503107 3.3999851 2.3354945 3.0680588 3.0138670 2.8891186 2.9984795 4.0092496 3.2346301 3.0149651 3.1654440 3.1811489 2.9844114 2.9073851 2.8074005 3.1320441 3.0236989 2.3878658 3.2375672 3.2081837 2.7016837 2.4914703 2.5806694 2.4094287 3.0298654 2.7266004 2.8396789 2.6721519 2.7474325 2.5192811 2.4931975 2.3764268 2.7456850 2.7387366 3.1368524 3.1060504 2.7938305 2.3524987 2.8142416 2.1009354 2.9857835 3.7993597 2.8624551 2.6198529 2.3233961 2.8616326 2.3569501 2.7858474 2.4242702 2.7967722 2.6430706 2.4348442 3.1778808 2.4316995 2.5605303 2.8005889 2.7483277 2.4018050 2.5318257 3.1223356 3.1864515 2.6881740 3.0147486 2.4933023 2.5763237 2.7039241 2.8203230 2.9140485 2.6145779 2.5847212 3.2019023 2.7604711 2.6803471 2.9073077 2.5545047 2.6135337 2.8102263 3.2688256 2.9324367 3.2262849 2.9900566 2.6272034 3.4382524 2.7934134 4.0925051 2.7965096 2.3265489 2.2478840 2.3135445 2.5939636 2.2403992 2.9253488 2.4389128 2.2820084 2.2929018 2.7239993 2.2572938 2.5814503 2.4314014 1.9757608 2.7126594 2.7326276 2.5755462 2.0968119 2.5688839 2.7583834 3.3355499 2.6285963 3.1525798 2.8294623 2.6013028 2.2289603 2.2481583 2.3949373 2.6855791 2.4939331 2.4433724 3.1848992 2.2728190 2.9456888 2.8584259 2.2721493 2.6499706 2.5793533 2.2791133 2.6743043 3.3641477 2.6358466 3.4474472 3.0083012 2.5167030 2.7918570 2.8820986 2.6599180 3.0835443 2.6605873 2.9436732 3.0058413 3.1272975 2.9189857 3.1885659 3.2976845 2.5892777 2.5671632 2.8176162 2.8930552 2.0747160 3.1498865 4.3450430 3.0900699 3.2623988 4.4210303 4.1981577 3.7562226 3.0230411 4.7603932 5.0044793 2.5089097 4.8579561 3.7593320 2.8138888 2.6925294 2.8117560 3.1076807 3.0505010 3.2542115 3.0803623 2.9936441 2.6562072 3.2308972 3.1876693 2.6860062 2.7547031 2.9507820 2.8902386 2.7729132 3.0595659 3.0008035 2.9932694 3.3931608 3.2079039 2.8851771 2.5900556 3.3866285 2.8338307 2.6244482 2.9164135 2.9096134 2.7307994 3.3422421 2.9793409 3.4650114 2.9297073 3.0821910 3.1079970 2.8799915 3.2343321 2.8998791 2.7987279 2.9039568 2.8191404 2.9949240 3.2099761 2.7761177 2.9284135 2.8548930 3.1630335 3.6018280 4.2409323 2.2012335 2.7189257 2.5644110 3.0195966 4.4220689 2.3033344 2.9156736 3.0879852 2.7256779 2.9811472 3.6325034 2.8158731 3.2236574 2.7877132 3.1848008 2.8740856 3.2308293 1.9136065 2.8559737 3.5513615 2.9035323 2.2178406 2.6274989 2.6559745 2.9017802 2.4244771 3.0734127 3.2349606 3.1392402 3.4013729 3.2252997 2.6841759 3.3624274 2.9554901 3.0930453 2.0083614 3.0626793 3.6810538 2.9628783 2.3144318 2.5495633 1.8271548 2.5239121 2.7017029 2.6229974 3.0368570 2.9248611 3.0034695 2.5002192 2.8944505 2.6933512 2.8084626 2.4814086 2.7788410 2.8952049 2.7862772 3.0151201 3.0101398 2.6869643 2.9253074 3.0547514 3.0775423 2.8371436 3.2248858 3.3407419 3.1536972 3.0172429 3.3191935 2.9812157 2.6148501 3.3739235 2.3673434 2.9617736 2.9850500 2.7018559 3.0976637 2.7837516 2.7706524 3.3867492 3.7070857 2.9598622 2.8094883 3.3306265 3.5540807 2.6330566 2.9583020 2.2925657 3.2694441 2.6018829 3.5451707 3.0039048 2.5284445 2.9187703 2.6759953 2.3990647 3.1630321 2.1148512 3.1915115 2.4590910 3.2588566 2.6056991 2.8028017 2.4297328 2.9311089 2.8554772 2.6701260 3.0285342 2.5592974 4.0433674 2.8099600 2.3819848 3.0692150 2.4565636 3.2502430 2.0342957 2.9141384 2.6794730 3.2009772 3.7771591 2.9789569 2.8067162 3.5021617 3.1661702 3.1782732 3.0675969 3.0221357 2.9215122 3.6755057 3.4725334 2.3988983 2.6996284 3.1320891 3.5633980 2.9227415 1.0817969 1.0143232 1.0589422 1.0662556 1.1738309 0.9695380 0.9965658 1.0217200 1.0282713 1.1208970 1.2050434 1.1079940 1.0766319 1.0428474 1.0786741 1.2125311 0.9709078 1.0874098 1.2842253 1.1625445 1.1386453 1.0646307 1.0805436 1.0953449 1.1804851 1.3343543 1.1918369 1.1334608 1.2394193 1.2628536 1.1834075 1.4068307 0.9930891 1.5211291 0.0000000 1.5390078 2.4741375 2.5270533 2.2919898 1.9437741 2.4062371 1.9603874 2.4213533 2.4538961 2.9117560 2.3289829 2.3337259 2.3546211 2.4824572 2.1282119 2.5063601 2.2178379 1.7740127 2.7273194 2.9119423 2.1502536 2.2316601 2.7259402 2.2171805 2.5983610 2.3309199 2.6054156 2.7049437 2.3434217 2.9329367 3.2899224 3.3232347 2.6087959 2.3048670 2.7515164 2.4593832 3.0911629 2.5212366 2.5096254 2.9985619 2.7493143 3.1488680 2.9738268 2.2781176 2.8916279 2.8034335 2.9966207 2.8807106 2.9248991 2.3257706 2.6593866 2.8597723 2.6522353 2.6816626 3.2188984 2.6327052 2.6477326 2.9662479 2.8322382 2.4382384 2.9329417 3.0537236 2.5476031 2.6544815 3.1524039 2.6986648 2.7431673 3.0573839 2.8046033 2.9987684 2.8819135 2.7345811 2.8223545 2.8846445 2.6879844 2.6622096 2.9714188 2.9432927 2.5936098 3.0181572 3.2703227 2.7322848 2.9122278 2.9449197 2.9647274 2.8521121 2.8868189 3.2526899 3.3194547 3.2499388 2.7974117 2.2929995 2.3384601 2.1797934 2.8813280 2.2610639 2.2292244 2.9295755 2.1693477 2.4267694 2.2351115 2.2278709 2.3497903 2.3408058 2.2574891 2.2987902 2.3120195 2.6578981 2.1870334 2.5571904 2.7415945 2.7192184 2.2022100 2.5480640 2.3987443 2.6498460 2.6449369 2.4815808 2.6128140 3.0258817 2.4480424 2.5085215 2.6123447 2.5113930 3.1172417 2.8481976 2.4929727 3.0926866 2.7536907 2.2964614 2.7685687 2.4211605 2.3677843 2.7094917 2.7914227 2.7913071 2.7618683 2.8624827 2.6933930 2.7953823 2.3522484 3.2499372 2.7419996 2.0754106 2.5726173 2.2145890 2.3728802 3.8118844 5.6665301 2.6858678 2.1246187 2.6372443 3.3243049 2.7454587 2.6410476 3.0500341 3.0959800 3.0649258 2.5671012 2.7341044 2.8093641 3.3597296 3.1916562 3.5405636 3.0885132 2.6274384 2.8092717 3.6305086 6.7671986 2.6728465 3.7537660 2.9150108 3.0787758 4.2749050 3.2258048 3.9230158 3.0960927 1.7952375 2.9170334 3.2405291 2.1464019 4.6313626 3.4106779 3.6728956 2.6392655 2.8263522 3.1500141 3.3287596 3.5417574 4.7290842 4.7265684 8.1685402 6.6592069 5.4059112 3.2459330 5.5130725 7.7191770 4.5335407 2.9869741 3.1090946 8.5527588 3.4448296 4.5726179 5.5093867 6.9830817 7.0883280 2.5418425 9.0000000 5.7811356 4.1679881 4.9856494 6.7351737 6.3924241 5.9708008 4.7634918 4.1910845 4.5989358 6.4879893 4.7625055 5.4715260 7.4505961 5.5036023 2.9909067 2.8188100 2.8680069 3.1913152 2.9176056 3.1980494 2.8420794 2.8623843 2.8102318 2.7555146 2.9870426 2.9846239 2.8996262 2.6961648 2.7754850 2.7877083 2.7444682 2.9822137 2.8514842 2.9178093 2.7871953 3.1322211 2.9718966 3.0249131 2.6704225 2.8514028 2.6881578 2.9172298 2.7393522 3.2751805 2.6713607 3.0046220 3.3225741 2.7329335 2.9788398 2.7799499 2.5608047 5.0271912 3.0003987 2.4783450 2.9133868 3.1412478 2.8407373 2.9433153 2.6975261 3.1205450 2.4299049 3.1392821 3.4181388 3.1606457 3.3347250 4.4317972 2.7330539 3.5698400 3.8170189 4.2619564 4.8872973 5.0487677 4.6245637 4.6121124 4.5466066 4.6080246 5.4963587 4.9720238 4.8704376 4.7128566 4.8037213 4.6055986 5.4083186 4.3628154 4.6098629 5.5203998 5.0498034 5.3750437 5.5291621 6.7030282 3.1090680 2.8906153 2.7717121 2.6211086 3.1203562 2.9583347 3.2958826 3.0562285 3.1633650 3.0012715 2.8488077 3.3386518 3.2750951 3.1480144 2.7538327 2.5356239 3.0494878 2.8401930 3.0343259 2.7066604 3.4285669 2.8469137 3.0297878 2.9095549 3.1703503 3.2577803 3.0559516 2.9363853 3.2183061 2.9790950 2.9697046 2.8110365 3.1579406 2.9101978 3.2028582 2.7181903 3.2180722 3.0855727 2.8455032 2.6937463 3.2335192 2.9222119 3.0755888 3.2308768 3.1737830 2.9464365 3.4336740 3.6319794 3.3746159 3.3083561 3.0754125 2.9780581 3.4808199 3.3025840 2.8556644 3.0226991 3.2135009 2.9428049 2.6002778 3.1251961 2.7831537 3.0272942 4.4031006 2.8374885 2.7813190 3.8313667 3.0874863 5.2650589 3.6976188 2.6519059 3.3269735 3.1640036 3.3809344 3.3948103 3.0385208 4.1013123 4.3230292 2.9882722 3.1827118 5.3462253 4.2897852 4.8511386 3.2301179 2.8051660 3.1513314 3.2718501 2.6649487 3.3224026 2.9031844 3.7931626 3.4824176 3.3692192 2.9521145 3.3059780 2.7745793 3.1281551 4.2158979 2.9237182 2.9126409 3.1597966 3.6155728 3.2210864 3.3443752 3.4457861 3.7107945 3.1109324 3.3480904 3.5163420 3.2185818 4.1034160 2.7688209 3.1166680 3.2805159 3.4538736 3.6296460 3.3913302 2.7410975 3.4690508 3.3372370 3.9739969 3.3899618 3.6741654 3.7898224 3.7833063 3.8528629 3.6860322 3.0629311 3.4694233 3.1650514 3.9021457 2.7322625 3.4981769 3.4170516 3.1189576 3.6630602 4.7381177 3.4663202 3.7317934 3.7754409 2.9600461 3.6764025 3.9071542 4.7225162 3.2140533 4.3152089 3.0339242 4.7214800 3.2164610 3.6343812 3.3731879 6.5461433 5.1664222 2.7267696 5.3196965 5.7520202 5.0927821 5.7117198 7.3053633 5.0192001 4.4273339 3.3447163 5.5108844 4.8800746 5.1891615 4.9250224 4.8621040 5.5373648 4.9699986 3.4883918 4.1299099 5.7370939 4.5013753 4.7868162 6.0057641 3.7410497 4.1478363 3.6842495 3.7224374 3.6407805 3.9575923 3.7454711 3.4991298 3.5950287 3.8121495 3.9205562 3.7267931 4.2989941 3.7133900 3.3206305 3.5017452 3.7431466 3.2880500 4.3848169 3.5439670 4.1080403 4.1762900 4.0569993 3.8217776 3.8439244 3.0589827 3.1683453 2.6924948 3.5087022 3.5206663 3.2473617 3.4312265 3.7592005 3.1813462 3.4331973 3.8425830 3.7498616 3.3203051 3.0816986 3.8913827 3.2209851 3.6170712 3.3515325 3.5895749 4.2788382 3.3623961 3.2043508 4.6348129 3.6497623 3.2819515 3.2669564 3.6963602 3.0934531 3.3351119 2.8062374 3.2062784 4.2473354 4.0964310 3.6460177 3.6245019 3.6064665 3.1681101 3.3836993 4.3131748 4.4604260 3.6530323 3.2688607 3.0578536 3.0835700 3.1902823 3.1880468 3.7480747 2.8352049 4.3375502 4.0397175 2.7189208 2.9521972 4.4755248 3.6862886 5.5063911 3.4209507 2.7944681 2.9423607 2.6391003 2.6955064 2.5820736 2.9115788 2.5611579 3.1787782 3.2268245 3.1422056 3.2541045 2.8539934 2.8954708 2.6264744 2.8947331 2.7447114 2.9367543 2.4797553 3.0124891 2.9907391 3.2740058 2.8541391 2.7920745 3.4256420 2.8994650 3.1070473 3.4787487 3.6812626 2.9081987 3.3566301 3.4148011 3.2880259 2.8608548 3.4788916 3.5714332 3.1425593 2.9381343 3.1045859 3.6663267 3.2553636 3.1652457 3.5376788 2.7438032 3.2947739 3.2200973 2.8339775 3.7100220 3.7961625 3.5564812 3.5096566 4.0213911 4.2428690 4.0699490 3.5932100 3.8049783 2.8676693 3.6030331 5.3204417 2.2133208 2.7929429 2.9911676 2.6175810 2.9319415 3.2219835 2.9789863 3.1588150 2.9156769 3.3850030 2.7873850 2.9917257 2.9453452 2.9351956 2.7371856 3.3187790 3.3547870 3.3092565 3.1582894 2.9689898 2.8994489 3.0946389 2.8637248 3.4085116 2.9427198 3.1090896 2.9987446 3.0526712 3.2212528 2.7967387 3.4681946 3.1317084 3.1174811 3.1308589 3.2427326 2.8219986 3.3156784 3.2277197 3.1408948 2.6273100 3.3452682 2.9637123 3.1294033 3.0318852 3.2471547 2.9759188 2.9318449 3.2507591 3.1754914 3.1868930 3.7993340 3.0714784 3.1078858 3.0101335 3.0925441 3.6781691 3.2112710 3.4548317 3.6646166 3.3295104 3.3525331 3.5073576 3.9997165 3.4985454 3.2511929 3.5227134 3.9927095 3.3090182 3.4977422 3.8410999 3.6996231 3.9963523 3.4087755 3.2039312 3.4708757 3.7530843 3.8117786 3.6761899 3.5090143 3.3658865 3.3144428 3.4013035 3.8232682 3.3764983 3.7853023 3.0452562 3.5437242 3.7971401 2.7312531 3.2586578 4.2640865 2.9400278 2.9440081 2.9134103 3.1413511 3.0439803 2.8019420 3.0053343 3.3917140 2.7467379 2.9512946 2.8520937 3.0676384 2.9691205 2.4277634 2.5782259 3.2287989 2.7572503 2.8550925 3.4164354 3.6173120 2.4620531 2.9889040 3.1384271 2.8756986 2.7552154 2.7908513 3.1043043 3.0235172 3.0843997 3.1212864 2.9240856 3.6232941 3.1989698 3.4990038 3.2898427 3.1538552 3.2023713 4.5202494 2.5325814 3.7622345 3.7009608 4.5382099 2.7449779 3.1500923 2.8105069 3.8074684 4.0963707 2.8426866 2.7935800 3.9760656 3.0521642 3.2840052 3.3057606 4.6744582 3.4914425 3.1899994 3.9478518 4.1140475 3.5305017 3.3048933 3.4757668 2.2100364 3.8383771 4.0779677 2.3164224 3.7721653 2.2826552 3.4470283 2.9833345 3.4154841 2.8942862 3.3350294 3.4398300 1.8082819 2.6180648 3.6154634 2.6554937 3.9067639 2.6304412 3.2790469 2.8066342 2.8525442 3.6508074 4.9097955 4.4281059 3.9494331 3.1460944 3.9329409 3.2946699 4.2141868 2.9055165 3.9818911 3.6618119 3.9951811 2.6622088 2.7715149 2.9438463 3.0587775 2.8214479 2.8264649 2.8338615 2.8278322 2.8894916 2.9032413 3.1949716 2.6758262 2.7814375 2.8239183 2.8531164 2.7440990 2.9187608 3.1007230 2.9855380 2.5480509 2.9315395 2.9572151 3.0335804 3.0114038 2.5889221 2.6649092 3.0106034 2.8231164 2.7271487 2.5763268 2.7341216 2.9420123 2.9457738 2.7599724 3.0962586 3.0077229 3.0621085 2.9103095 4.8176905 2.8201016 3.6886821 4.1934124 4.1695829 4.4154701 4.3128660 4.4140209 4.1551976 3.0322219 4.7504826 2.8654270 4.0329295 4.1419161 4.2574190 4.1147258 4.4054313 4.3169966 4.2309120 4.6920944 4.1179240 2.9276751 4.8310660 4.6135525 4.3409966 4.8972635 4.2286019 4.6849331 4.6182714 4.3244275 4.2457838 3.5948523 3.1181208 4.9235613 2.6538085 5.2376124 2.6341217 3.2832822 4.2635670 4.4617978 5.0447953 4.9518541 3.2641911 3.1196298 4.0756679 3.7789081 2.7335911 5.7531233 3.1664663 2.7733822 3.2444851 2.8683293 3.1772878 3.6006487 3.3966510 3.0518240 2.9842122 3.2817224 3.2468414 3.3508258 3.0789652 3.5557717 3.1433836 3.5003301 3.2607207 3.6955729 3.3521772 3.3068174 3.1936780 3.1215564 2.9676627 3.1701187 2.8271559 3.3889187 3.3503515 3.3297816 3.0124544 2.8455026 3.3819142 3.1885177 3.8841343 2.9059548 3.0413666 3.0558132 3.3296571 3.4623598 2.6946918 3.6513937 3.4239161 3.2089602 3.4682571 2.9045466 3.1448820 3.5594349 2.7585745 2.7368697 3.1879019 3.1401155 2.8201099 3.2010204 1.7537396 8.3041333 3.2475559 3.7028703 3.6028065 3.2479935 3.2824050 3.3965894 3.7047079 3.7431302 3.5973375 3.4260730 3.4617317 3.5602674 3.9853567 3.6379844 4.1644372 3.5161781 3.3593496 3.1892862 4.4263613 3.6932005 3.6676814 3.4658304 3.7226225 3.4499436 3.5190159 3.7570769 3.9712181 3.8132023 3.6725812 3.8098484 4.0986538 3.6244004 3.6348843 3.3289655 3.6407406 3.8163575 3.8622809 3.5717521 3.4655387 3.8733787 3.9978182 3.8448758 3.3701894 3.9205535 3.8714380 2.9488739 4.2117354 3.4710314 3.3827650 3.4653804 3.7165718 3.4323573 3.8404941 3.3969038 4.0803403 3.3734343 3.3653827 3.4487852 3.8498341 4.1338090 3.8570747 3.7335945 3.8653316 4.0589804 3.1915793 3.7677531 3.2361911 3.6980626 2.9769456 3.4090083 3.9427918 3.0801926 3.1718087 3.1215543 2.9205894 3.5402174 3.2483998 3.5514743 3.2038076 3.2804267 3.5019658 3.3085418 3.4477682 3.1005349 2.8668062 2.9224471 3.2665786 3.0315860 2.8318047 3.0688512 3.6020925 3.2577134 2.7631183 2.6427053 3.1133497 2.8164502 2.9409957 2.4969276 2.8052133 2.8307622 2.9195097 3.1319931 2.8797802 3.3107356 3.4390294 3.1258223 3.0612592 3.3274138 3.0186072 3.1741645 3.4926659 5.7838760 3.4129949 2.8716994 3.5748724 3.0935865 5.1503288 2.7138382 3.1971191 2.9807722 2.6681656 3.0855793 2.4838201 3.8078983 2.7506477 3.0907563 3.6729857 5.4376613 5.7138818 2.5748788 5.0718038 5.0678271 9.0000000 4.3074956 6.5756422 5.2503302 7.6795033 5.1335591 6.7917325 5.6455399 6.9388717 5.4018745 3.0356955 2.7334505 6.0940664 6.3589349 9.0000000 5.8910351 6.7134009 4.7680998 4.8700627 4.3897586 6.5970945 7.1774515 4.5435944 8.9162487 6.6027135 4.4827280 5.1577988 4.2140034 4.9523458 4.5891057 4.2143380 4.2543958 5.3423614 3.7522260 5.3481797 4.3190055 3.0183101 2.9063995 3.2380623 2.9048796 3.2165753 3.1503167 2.7781348 2.8793271 3.2438860 2.9279593 3.1182141 2.8221872 3.2937486 2.6295314 2.8500794 2.8892861 3.1776543 3.7042024 2.8069239 2.8585541 3.0624524 3.1633854 3.3061212 2.8098043 2.8591242 2.4399075 2.9822688 3.0225555 3.8036804 3.1149934 3.8380950 4.2211751 3.3766573 2.9831452 3.0926476 4.0094133 2.8175499 3.2517065 2.3964931 3.1280178 2.2089243 3.3472476 4.0960172 2.6787132 3.0752162 3.0052101 3.5221122 3.5251343 4.2205485 2.7223083 3.7210386 3.2003578 3.4097748 3.9068818 3.6329897 4.7761476 3.6225397 3.5805565 3.5940533 4.1726301 3.6577740 4.1425310 3.4055121 4.1893838 3.6560611 4.0003656 3.3783651 3.9328696 4.1361977 3.6903817 3.5027841 3.7253933 4.3025302 4.6949331 2.7361661 3.7323624 3.3668957 3.6178974 3.2298180 4.2886373 3.3409550 3.4362931 3.9142595 4.0625424 3.7686392 3.6922093 3.3611116 3.5300950 3.7714326 3.2837090 3.8600412 3.6181305 4.4148381 4.6528070 3.6526342 4.8566852 4.9508166 3.8089060 3.5364924 4.4779705 3.8091833 4.4370564 4.9861891 3.4603626 9.0000000 5.8194102 3.6119143 3.1111059 3.0879825 3.6892523 2.9091536 2.9642099 2.9720919 3.1455731 2.8416939 3.2707872 3.0344057 3.2117847 2.8778341 3.0204498 3.3298140 2.9830199 3.1050443 2.9635276 2.9805871 3.1707839 3.1593970 3.5501845 2.9486016 3.2113132 2.9070215 3.0441825 3.2202116 3.1255331 2.9880506 4.1123846 4.1123846 4.1642461 4.1642461 4.1260553 4.1202590 4.5048540 4.2046682 3.7056955 4.4814204 3.7954335 3.6969515 3.6969515 3.9005394 4.2492250 3.7275774 4.0228059 3.7845208 3.7845208 3.8761992 3.8761992 3.9359382 3.8052273 5.7185358 5.7185358 3.6984440 3.8649402 4.6300601 4.6300601 4.2865610 4.2865610 3.7025815 3.7025815 3.4038438 3.8667993 4.2885757 2.3187218 2.6054940 3.1911968 3.7154339 2.7822503 
TELSUB053659_KOG0315                                                                                                                                   2.8703263 2.5576094 2.9885889 2.9123377 2.3683168 2.3745757 3.2640775 2.3663071 2.5590243 2.5470893 2.0153946 2.4181322 2.8112269 3.0098456 2.6780597 2.5504431 2.3149081 2.1198715 1.5989554 2.9664761 2.4425544 2.5251978 2.6903706 1.8434111 2.7461769 2.7244475 3.3071857 2.5294863 3.5513951 3.0137255 2.5124034 2.8240593 2.3761379 2.2487246 2.7247604 2.4256820 2.9395627 2.3466037 2.6141697 2.8634194 2.6391072 2.6916457 2.5908161 2.4110140 2.2626898 2.5726610 2.5157621 2.3210882 2.4239687 2.5547739 2.3793892 2.4955980 2.5729048 2.4411606 2.4325137 2.2421578 2.7756988 2.0661661 2.7257839 2.2076903 2.8129653 2.4121699 2.6717907 1.9011970 2.5434123 2.1930131 2.5535091 2.1299172 2.5968474 2.5574115 2.5192986 2.4236629 3.0890510 2.3044166 2.7102075 2.9375954 2.9084469 2.6898540 2.4592115 2.3759310 2.2216046 2.3072057 2.3952991 2.6647788 2.6400724 2.4492432 2.7750066 2.1111746 2.4767328 2.4354706 2.9017236 2.4885810 2.6302676 2.6322077 2.8144421 2.8439680 2.5397678 2.4773924 2.7676624 2.5542342 2.5650517 2.6535443 2.4388390 2.4564462 2.6220917 2.5398703 2.5578554 2.9165423 2.5249502 2.7462544 2.5837475 2.5002335 3.1057352 2.6473034 2.6206176 2.2547320 2.8377189 2.5118898 2.5756515 2.2687531 2.7194492 2.6660816 2.4271525 2.2302846 2.1187546 2.7225243 2.4995251 2.3808612 2.7680505 2.6322877 2.9499856 2.9384667 2.2642400 3.0520623 3.0876353 2.3387305 2.2067590 1.9862467 2.3602423 2.0818414 2.1014645 1.9046265 2.0963630 2.4463392 2.1928911 2.3428594 1.9316907 1.8175982 1.9160354 1.8842774 2.4886694 2.1557984 2.1995792 2.1111966 3.1971070 2.2872474 1.9577130 2.1410081 2.0661755 2.0226838 2.1954483 2.3875180 1.9964194 2.4894482 2.6356834 2.1866323 2.3363891 2.1906700 1.8749755 1.7931148 2.3159111 2.4310486 1.9325939 1.9703987 2.2216011 2.0429368 2.2168579 1.8871474 1.9517196 2.9637358 2.5841842 2.3213394 2.6986211 2.7573125 2.5263135 2.7394554 2.5421106 2.3886119 2.2889163 2.5735684 2.8051921 2.5246760 2.7088860 2.7122993 2.2883453 2.5943309 2.7447690 2.9532918 2.4290988 2.5725578 2.3870898 2.5155704 2.6385595 2.8307165 2.4994659 2.8537486 2.7128441 2.4999511 2.7469787 2.4970950 2.5167637 2.7980550 2.5790621 2.5170823 2.8182016 2.8676156 2.7651894 2.6245507 2.7095691 2.7962642 2.1208522 2.4583244 2.7387979 2.4908692 2.4515538 2.8095220 2.6089776 3.0590540 2.6775782 2.4395323 2.2493702 2.9934160 2.3721833 2.8702590 2.8615793 2.4999658 2.2390325 2.6430843 2.4305960 2.6707460 2.9458283 2.7887877 2.2918944 2.6456676 2.5102305 2.7439645 2.7087805 2.9931640 2.3294542 2.5939027 2.6912860 3.3478801 3.0271839 2.9060845 2.4330406 2.7938275 2.7752521 2.2621251 2.9348093 3.0254566 2.4088763 2.5736699 2.6984201 2.8475182 2.9566327 2.3978429 2.5033999 2.3563926 2.5744300 2.4872309 2.7105702 2.4358443 2.6116688 2.9328573 2.6398761 2.5778523 2.6162736 2.1201537 2.0646775 2.3547786 2.4898803 2.2547314 2.6975177 2.4371069 2.4478373 2.8021289 2.5686655 2.1419130 2.4473244 2.9136309 2.2949567 2.2654023 2.6625750 2.9508101 2.8528354 2.6841841 2.6069695 2.6678959 2.6162504 2.8445461 2.3487330 2.5961358 2.8182547 4.0456663 2.6166003 4.6232301 3.0991923 2.9193679 2.3774676 2.8398133 2.5503308 4.0636102 3.0190996 3.2022785 2.7418836 4.1612810 3.5960780 4.0661521 3.0777654 4.2846198 5.0243253 4.8840286 3.9879792 3.8340914 3.9865189 4.8985449 4.2236406 2.6855769 4.4297575 4.5326091 2.7663031 3.8242482 4.0274526 4.4816235 4.4254038 2.5602606 4.2534565 3.8899594 4.6875833 4.1742380 4.5272757 4.1584558 4.3232413 4.7143233 3.7464380 4.2022686 4.1593108 3.7221302 4.5802649 4.4942296 4.1176059 3.8544592 4.6328260 3.1571910 3.7647142 3.6445374 5.0690111 4.4604406 3.7899412 2.5867865 2.7666429 2.4491541 2.6978519 2.5634669 2.6504071 2.7271093 2.7558298 2.6453807 2.7934834 2.5994236 2.5455068 2.6217936 2.6593838 2.6638117 2.7012937 2.6461636 2.6261660 2.6905058 2.5203816 2.9156634 2.7181447 2.7533348 2.6327122 2.5701902 2.6697299 2.8961153 3.1035201 2.5166030 2.7186842 2.6574066 2.6575934 2.7314625 2.7767022 2.4311734 2.6066087 2.4520667 2.7297972 3.0581912 2.7384742 2.9031282 2.5371142 2.8557298 2.2831627 2.8842632 2.3705764 2.4391846 2.5499925 2.6342253 2.5607397 3.0310700 2.6418590 2.8144211 2.4760483 2.4577892 2.3363945 3.0191037 2.6120345 2.1243831 2.4013353 2.6333745 2.6511690 2.8527028 2.6390559 2.8227579 2.5913800 2.0051818 2.1852015 2.3916819 2.7531241 2.8329765 2.3608430 2.4293412 3.2661224 3.0049502 3.0113048 2.8502882 2.8301276 2.4086146 2.3421437 2.4617691 2.5011100 2.3084998 2.2584704 2.2271268 2.3430474 2.2066853 2.0987939 2.4821362 2.1899386 1.9704116 2.3372062 2.0827668 1.9082474 2.1048235 2.0920239 1.8366727 2.4116089 2.3996750 2.3901690 2.2165253 2.0195086 2.1275750 2.4555491 2.2971329 2.1472107 2.6272266 2.3238825 2.3150960 2.4612188 2.6914963 2.4639083 2.0927177 2.5880784 2.1581754 2.7547061 2.5374148 2.5386748 2.4916661 2.8820804 2.6753062 2.4434652 2.4605641 2.1417588 2.5460049 2.7038879 2.7458765 2.2777594 2.3512789 2.2430824 2.6413284 2.4828552 2.4569943 2.1570554 2.2538131 3.5548703 2.3361847 2.1833524 2.0884262 2.3187033 2.4067473 2.1447344 2.4817528 2.7022154 2.3938305 2.3916722 1.9124793 2.8207359 2.5817458 2.1643136 2.8140465 2.5535889 2.4431091 2.5151459 2.2875970 2.2602130 2.4546616 2.9112101 2.2807512 2.2569799 2.4936166 2.2329171 2.3755328 2.5793213 2.4714422 2.4628483 2.6685657 2.5700856 2.7416167 2.3525090 2.4515312 2.7416167 2.9511767 2.9672717 2.7402859 2.8230121 2.7922117 2.9865405 2.8572093 2.7492336 2.7958497 2.9450471 2.8797022 2.9549275 3.0423505 2.8291781 2.6229107 2.8995749 2.9168557 2.7853451 2.8147075 2.7501756 2.9459027 2.8612411 2.7762666 2.9754473 2.6816600 2.9363464 3.0310433 3.1221284 2.7259446 2.9853534 2.6360108 2.7274136 2.9858581 2.7060370 2.3783612 2.4444822 3.0995902 3.1369647 3.2163427 3.5884916 2.9437291 2.8783129 3.7925723 3.8842676 2.8924306 2.0152664 3.0488358 3.0886905 2.3632111 2.7085492 2.3994075 2.4709246 2.5150495 2.4313998 2.4919586 2.4688728 2.5042306 2.6913871 2.6703868 2.3624141 2.6456309 2.3814912 2.3853957 2.6516674 2.4028589 2.2182433 2.7927866 2.3262296 2.3453064 2.4344651 2.4084970 3.0762326 2.9592428 2.5050108 2.1965616 2.6935338 2.4903332 2.7774791 2.6453178 2.5704417 2.6821775 3.3604797 2.6063683 3.1731864 2.2920864 2.4429394 2.4711973 2.5587242 1.8766345 2.4379819 2.6865901 2.5887097 2.2672147 2.6587462 2.6492504 2.3357728 2.7110074 2.3392544 2.5045520 2.4943005 2.9161244 2.2881335 2.7083430 2.6418331 2.5676614 2.6727327 2.7173393 2.4021169 2.3000781 1.7737854 2.5841599 2.5670590 2.0506205 2.9258946 2.7195301 2.4708340 2.5050701 2.7685612 2.2421515 2.4745938 2.4601536 2.5035631 2.3313033 2.2203250 2.2670059 2.4167356 2.0093474 2.1961787 2.2267106 2.4683441 2.4765203 2.6428873 2.2366641 2.1183417 2.3110086 2.5083553 3.3827304 2.5719597 2.5450514 2.1165188 2.3023878 2.3904502 2.5154921 2.1577000 2.4488669 2.1952302 2.4717866 2.4424762 2.0360506 2.3757191 2.3049551 2.3258419 2.1285298 2.2675610 2.4226338 2.4687258 2.1346920 2.3314924 2.2201662 2.2342953 2.3723036 2.5832141 2.6572295 2.2695642 2.2883653 2.6308777 2.3292174 2.4391912 2.3777523 2.6810316 2.2336989 2.3814229 2.4630053 2.8609114 2.7644370 2.3339431 2.4944175 3.3744271 2.4307122 3.0186846 2.4685119 1.8716653 1.7564350 1.9782412 2.1933441 1.9504728 2.2706359 1.8987733 1.8301876 1.9733300 2.0115347 2.1546824 2.1642572 1.9251257 1.8912003 2.3175270 2.3163585 2.1973818 2.1646161 2.1345582 2.4631404 3.2287780 2.4164770 2.4018543 2.5004959 3.0361661 2.1815319 2.0509709 1.9918860 2.1731038 2.0662315 2.1968644 2.9306235 2.3149376 2.0048628 2.1933704 2.1633024 2.7514825 2.2639875 2.2705431 2.3258058 2.8325164 2.0782250 2.5979675 2.6658384 2.3770153 2.3839059 2.3553007 2.5424560 2.6064680 2.3758765 2.3436272 2.6661768 2.7432686 2.5908946 2.8038163 2.4599471 2.5264632 2.0907302 2.7031088 2.2357582 2.4448839 2.8882085 3.6700994 2.6300166 3.5799039 3.5545821 5.6864425 4.1723843 3.3895886 5.3571354 3.5212232 2.0364657 4.7047410 4.4647402 2.1824554 2.2826745 2.4063153 2.7757310 2.5566138 2.5863558 2.3417309 2.3120268 2.3234532 2.7264630 2.3875795 2.2784932 2.4817697 2.4422772 2.3733792 2.6738217 2.4432825 2.5818128 2.6303877 2.4205755 2.4782098 2.1272598 2.1296038 2.8935880 2.4597760 2.6659501 2.3992331 2.3957845 2.2197986 2.4572131 2.8882092 2.4717003 2.6670796 2.6367100 2.6466193 2.5739830 2.5868061 2.2697605 2.4191635 2.4351861 2.2930109 2.6679083 2.7398719 2.6583650 2.4373706 2.5167943 2.8082491 3.3176134 4.2944028 1.7790679 1.7911494 2.5194836 2.6191925 4.4044015 2.0669135 2.7050675 2.2557429 2.8086634 2.7981339 3.7310201 2.5381926 2.6117865 2.4659843 2.8130343 2.6394423 2.5025352 2.0107959 2.4565727 2.5048784 2.4740333 2.1583767 2.4726960 2.3075667 2.4814489 2.1537381 2.5196106 1.9459142 3.0586277 2.9588524 2.7505881 2.6677896 3.1971757 2.7277201 2.9445646 2.2653214 2.4098340 3.2904549 2.2417438 2.0521742 2.9515828 1.9361512 2.1621216 2.7122235 2.4745401 2.7111364 2.4115930 2.4860100 2.3979348 2.7401473 2.3865835 2.8169565 2.3545452 2.5993618 2.5182436 2.8408601 2.3061690 2.5976896 2.6507198 2.7365297 3.1707352 2.9728575 2.5392231 2.5472079 3.2880153 2.8081978 2.8451704 2.7587905 2.3930045 2.6318070 2.4552915 2.3395560 2.6277877 2.8439103 2.4387990 2.7215940 2.8856076 2.0954578 3.0731213 3.2557557 2.7614488 2.6492099 2.4780908 3.2872247 2.7103890 2.6917247 3.0977158 3.2337429 2.5139723 3.6122033 2.5200043 2.0285720 2.5054043 2.4795074 2.2933136 2.3588228 2.0532863 2.6518328 2.2551881 2.9559663 2.5126193 2.6613655 2.3333933 2.1975945 2.1680752 2.6224701 2.6627439 2.8063029 3.2881351 2.8063782 2.2250576 2.6159761 2.1338345 3.0561690 1.8997961 2.3172775 2.5964541 2.5121348 2.5501837 2.2707152 2.3645611 2.1857950 2.4703073 2.3134310 2.7114909 2.7295458 2.7582580 2.8588469 3.4782739 2.7009265 2.8070770 3.2672244 3.2142862 2.2506180 1.1593262 1.0214615 1.2064629 1.0634336 1.2539887 0.9899211 0.9900449 1.0141766 1.0780315 1.1596771 1.1931798 1.1565276 1.1448886 0.9967777 0.9344829 1.2478952 1.2246925 1.1757815 1.1822676 1.0591891 1.1057588 1.2128785 1.1619922 1.2267917 1.2172777 1.2097386 1.1394900 1.1930252 1.1905516 1.0150418 1.0289050 1.1969102 1.2821035 1.3059606 1.5390078 0.0000000 1.9321111 1.8954828 2.0367171 1.8596199 2.1988558 2.1772530 2.0606720 2.0676628 1.8574617 2.0920417 2.0158339 2.0652252 2.0653524 1.7571291 2.2272365 1.9104257 1.7478870 2.0767453 2.2065250 1.9464966 1.8966267 2.3056841 2.0914903 2.0540727 1.7843509 1.7820071 2.2014969 2.3722847 2.4742630 2.0454054 2.3133816 2.3543212 2.0459138 2.3305186 2.0947071 2.4624861 2.0011558 1.9740196 2.4858927 2.4387916 2.1365470 2.5905207 2.1045485 2.2175967 2.0535795 2.1765512 2.2070585 2.5359141 1.8162873 2.3068695 2.3186522 2.2637023 2.3167668 2.6528526 2.0468127 2.2743875 2.3872087 2.2785869 2.3452216 2.4143752 2.4361119 2.3792865 2.4572420 2.6114493 2.2720778 2.4138600 2.9998909 2.4751143 2.3944836 2.6145117 2.2866549 2.3458667 2.5941921 2.3779937 2.2033903 2.5592728 2.2209706 2.5122755 2.4931990 2.4982195 2.0643393 2.6872617 2.5756233 2.4904336 2.4816053 2.8921214 2.8864714 2.6951271 2.5266390 2.5941706 2.1660105 2.1466575 2.0435254 2.8989716 2.1894861 2.1002294 2.2330983 2.2537703 2.1373515 2.3445358 2.1134478 2.2798369 2.2512003 2.1711424 2.1802210 2.3693468 2.0172577 2.3779663 2.2133378 2.3760333 2.7413677 2.2486220 2.3313969 1.9390567 2.5164829 2.2601405 2.1313281 2.4974268 2.4537678 2.5156894 2.4374739 2.5800664 2.5745400 2.6515551 2.3518430 2.0679754 2.7251395 2.6062444 2.3372319 2.5120720 2.3583194 2.2841189 2.4244129 2.2637899 2.8026566 2.5372355 2.6117557 2.6114313 2.7063888 2.1289789 2.6673481 2.6384251 2.4755413 2.2235070 2.1807684 2.2758866 2.8466438 3.4282105 2.3200423 2.1217899 2.3812493 2.5912755 2.4752222 2.6658442 2.4842440 2.7372768 2.2866000 2.1867560 2.5022767 2.4776643 2.9818244 3.4484595 2.4753679 2.8010364 2.7561923 2.5463173 3.2315886 6.2740015 2.2201562 2.7666154 3.0790050 2.6182804 2.8973539 2.3415619 3.1208011 2.6790136 2.6287788 2.9330883 3.0176932 2.4869370 3.2173212 2.1448473 2.8065906 2.0123475 2.7380135 2.5460339 3.4299631 2.5162837 3.5753286 3.0458169 3.3386482 4.1874153 3.0148934 2.4728646 3.6758809 3.6231575 2.9386852 2.5782573 2.3678030 3.9257818 3.2907209 4.2676630 3.1715922 3.9314945 3.3081769 3.5892460 4.6834486 4.5458317 2.8375341 3.1032932 3.7885432 2.8518425 3.9841093 2.7834932 3.2816777 2.9298282 2.5976812 3.7207305 2.7000234 4.3970592 2.9175238 2.2815516 2.4387776 2.1399304 2.3430737 2.2520883 2.5350665 2.2550972 2.5061948 2.7551310 2.4427001 2.5220933 2.4171550 2.3197453 2.4775162 2.3163028 2.3224494 2.3203898 2.2877833 2.3378718 2.1898401 2.4536105 2.4223335 2.4249037 2.3183203 2.3729096 2.4881500 2.2163695 2.5023636 2.5228406 2.4618924 2.4903878 2.5883339 2.8260379 2.2216111 2.6049769 2.1718605 2.3147051 4.9405376 2.9012066 2.1185085 2.1993285 2.6574677 2.5676124 2.7969231 2.5373099 2.6912696 2.3289744 2.5484727 2.8678963 2.8015579 2.4890919 3.9000257 2.7320093 2.7990204 4.1669154 4.7507538 4.5606808 4.2834357 4.3423817 4.1341819 4.3701199 4.5758913 5.1508650 3.7864666 4.4091822 5.1064400 4.2838921 4.1648095 4.7410105 3.9557909 4.0707849 4.8497205 4.0845641 4.7400845 5.2427025 5.3038017 2.7629806 2.7301058 2.6653242 2.6830442 2.8166289 2.6353539 3.1221026 2.6196843 2.9296545 2.8047171 2.4814858 2.7757251 2.6849893 3.0874449 2.4609793 2.7833929 2.8232856 2.7943202 2.7266622 3.2070036 3.1080592 2.3915656 3.1944336 2.9484130 2.7791234 2.8178526 3.0432312 2.5523590 3.4027760 2.8464440 2.9795665 2.4027036 2.7371886 3.2067628 2.8657972 2.6997033 3.2041955 2.4846625 2.5786009 2.7037799 3.0442887 2.8951627 2.7544565 3.7343343 3.3196949 2.8864588 3.3049392 3.6455369 3.4086128 3.1623831 3.0733647 2.5563843 3.1150455 3.0762642 3.2396155 2.9318185 2.8530526 3.3449066 2.9437680 2.9957324 2.5059256 2.8300932 4.0061408 3.3175380 2.6001713 4.3405301 2.9042236 3.4528557 3.6424653 2.8764830 3.8005862 2.8125694 3.4018188 3.6815085 3.3706092 2.7833685 3.3070897 3.2807538 2.7716881 3.3189606 3.0187453 4.0506319 2.8000630 2.7846887 3.2228791 3.2087153 2.5750500 2.9467701 3.3768090 3.0353056 2.5240001 2.6118606 2.3529999 2.5213527 2.2359812 2.4271276 2.7679152 2.4023990 2.5788282 2.5088696 2.8675806 2.7511625 2.4392608 2.9646836 2.5716341 2.6064032 2.6455025 2.8436421 2.3494216 3.2060234 2.5487100 2.6825138 2.3936527 2.8122308 2.7926633 3.0912537 2.8672040 2.6547568 2.6415981 2.7538948 2.6599481 2.8071664 2.5945191 2.8341136 2.6923885 2.5965229 2.8750752 3.1148102 2.4444274 2.8783903 2.2458068 2.5701047 2.5777857 2.8929917 2.7165554 3.1139821 2.9990636 2.9211328 2.7909919 2.7840405 2.5863942 2.7812541 3.4655072 3.1492655 3.2872811 2.8041699 3.9054119 2.2382007 2.4642707 3.3294771 4.3335958 3.9467370 2.8340142 4.4644290 3.9366280 3.7737744 3.8412556 4.9978201 3.9336890 3.0629147 3.0255176 3.6994771 3.0357717 3.9060192 3.5343760 4.1801084 3.0628466 3.9126278 3.1989727 3.0126443 4.3025322 3.7343723 3.6586445 4.7310546 2.9618329 2.8797645 2.8949826 3.1711813 2.7703232 2.7542802 3.0979045 2.8029881 2.9949297 3.1276952 3.0551139 3.3333413 3.2336270 2.7098095 2.9649940 2.9126711 3.0423612 2.8419150 3.1245551 3.0942202 3.3232566 3.2984924 3.1538679 2.7483176 3.4870378 2.4845753 2.7565260 2.6231367 2.7986249 2.6877767 3.2234218 2.3263097 3.1067060 2.6677343 2.9227446 2.8347358 3.0272307 3.4666475 2.4693532 3.0585377 3.1373293 2.7127356 3.2495781 2.7368569 3.7839238 3.0784160 3.1936915 4.2398426 2.9925432 2.8136089 2.9703409 2.8479138 3.2622638 3.7672501 2.2636322 2.8811241 2.9484000 2.3728282 3.0817906 2.5564417 3.1758064 2.5195907 2.6428893 3.4004853 2.4881589 3.7218037 3.1470451 3.1408783 2.9000123 2.7868617 2.7507481 2.8583921 2.7388649 2.4532634 3.4397191 3.0245926 3.4708051 3.2862175 2.9975895 3.4637995 2.9953044 2.7519101 3.0876497 2.7153691 2.5949767 2.7902123 2.5495870 2.6624387 3.0075478 2.9930092 3.0228681 3.2105301 2.8679895 3.2236695 2.5249111 2.7354922 2.6665080 2.6476635 2.6690735 2.5571964 2.7091651 2.5843428 2.7862396 2.8464395 3.3936934 3.0304127 2.6087124 3.2420467 3.1653504 2.6561573 3.3283069 3.2947464 3.0087727 2.8415833 2.6659765 3.0996012 2.9466310 2.9404915 2.9375427 2.9768987 3.0281916 3.0086215 3.3277288 3.1224138 3.0984051 2.7592751 3.0255119 4.2018757 3.4370845 2.4220280 3.1247050 3.4567344 3.0730603 3.5626513 2.5691141 3.4740043 3.5567843 4.1489838 4.0497796 4.1192752 2.6180533 2.8609510 2.5824211 2.7680380 2.6408955 2.6817060 2.6859104 2.7324370 2.6850029 2.4895151 2.6595195 2.5190563 2.7556012 2.5429825 2.6050687 2.5413463 2.4494461 2.6468432 2.6705540 2.7753650 2.6729298 2.2970704 2.7824397 2.6493777 2.3479018 2.4911327 2.9223289 2.8782966 2.8909257 2.9225269 2.8363244 2.5954525 2.9532607 2.5842537 2.5134397 2.7226971 2.9838629 2.8002548 2.9273853 2.6445226 2.4961570 2.6476532 2.5672205 2.9045727 2.6582664 2.9634145 2.9159842 2.7188624 2.9021117 3.0524283 3.1111535 2.9502413 2.7618645 2.5268811 2.7916574 2.5971678 2.8291260 2.7553552 2.8286304 3.1235666 2.6906328 2.7828852 2.4906670 2.6517661 2.9730252 2.8991352 2.7371635 3.0694995 2.7975116 2.8760204 2.7750808 2.8174159 2.7553103 2.8616358 3.0147235 2.7527134 2.6717526 2.6059881 2.8596066 3.3228735 2.8249313 3.0763127 3.2131134 2.9059287 2.5195080 3.0381831 3.2115661 2.4140061 2.7153712 3.2222871 2.3188839 2.7585015 2.6230807 2.7206829 2.6736080 2.5215661 2.8283985 2.7199948 2.3179295 3.0221771 2.5844646 2.6254467 2.6560185 2.6635401 2.3687526 2.5998830 2.4122191 2.7827940 2.7382266 3.0933407 2.5477619 2.5999605 2.8405170 2.4960216 2.3712770 2.7688364 2.7224078 2.6180945 2.4086311 2.6153355 2.5830303 4.0226265 3.0399392 3.1736187 3.1235252 2.9128042 2.6867182 4.1856674 2.3419915 3.4776183 3.4485797 3.3627766 2.4513185 2.4337372 2.9156526 3.2840415 3.8091700 2.8929272 2.7426535 3.1484487 3.2476538 3.2142462 2.8380492 3.8328019 3.2150757 2.9186334 3.0277195 3.3061181 3.4871638 2.4982938 3.0158700 2.2549051 2.9854195 3.2205969 2.3862592 2.8024505 1.9666310 2.7789521 2.8088333 3.0665609 2.7136300 3.6200581 2.4331700 2.0421047 2.3223051 3.1509203 3.0464776 3.1978881 2.3569812 3.0542494 3.0412992 1.9778517 3.3332853 4.2966134 3.5609771 3.7019644 2.4661706 3.0598428 2.8205836 3.2686542 2.5447918 3.5603150 3.3880381 3.1508386 2.5065326 2.5075378 2.6866805 2.9278383 2.5393090 2.5218049 2.4441536 2.6110455 2.3597265 2.4445313 3.0104502 2.4108215 2.3240461 2.4883394 2.3030976 2.3907323 2.2619182 2.9853862 2.5677553 2.4872137 2.5548179 2.6535470 2.3325794 2.4667933 2.2671827 2.1961362 2.5627295 2.5402104 2.1621633 2.5191013 2.6464039 2.5670370 2.4875410 2.6255999 2.4380681 2.9007642 2.7156374 2.5170291 3.9145708 2.3895016 3.5375337 3.4748249 3.2404665 3.6618306 3.7784621 3.6567078 3.5105417 2.4496287 3.5694697 3.0443534 3.4705034 3.7533436 3.6674208 3.4331903 3.5704800 3.8853097 4.1199387 3.5510176 3.5965669 2.7071862 3.7351691 3.6892045 3.9370048 4.1261053 3.5213286 3.9196344 3.6815368 3.6102021 3.6767025 2.7471492 2.9241885 3.8718581 2.7745438 4.0868163 2.9999244 2.8118052 4.2224273 3.6945219 4.3300250 4.4701235 2.9979539 3.1065102 2.3570218 3.0312095 2.4189610 4.4570989 2.9043066 2.6461368 2.8888055 3.0371059 2.8247343 2.9480576 3.1211433 2.9456594 2.5328889 2.9006953 2.6126476 2.9845334 2.6612805 2.8118712 2.6148921 2.8666282 2.8153007 3.1526300 2.6840720 2.6552213 2.8527306 2.6253571 2.7631816 2.8604115 2.5472674 2.9273094 2.8726489 2.7813437 2.4980776 2.5784728 3.1412477 2.8146671 2.9790334 2.6063787 2.8791063 2.7896881 2.9069555 2.7101127 2.6469288 2.7897235 2.9545755 2.9174079 2.8212521 2.8328637 3.0085547 3.2977969 2.8268144 2.6227302 2.8331786 3.0198746 2.7289172 3.2185776 2.7786705 4.1140660 3.6574719 3.9138612 3.3009161 2.7063920 2.8681063 2.6024093 2.8369530 2.6137846 2.5891680 2.8429996 2.7321481 2.9116699 2.9216422 3.0478595 2.9457579 2.7515491 2.7961708 2.5004370 2.9665775 2.6840767 2.5975192 2.6500205 2.6139904 2.9445194 2.9424381 2.7533888 3.0117472 2.7568646 3.4107048 2.8713030 2.9466815 3.3567103 2.8641890 2.6541591 3.1695829 3.1508431 2.7793341 2.9807269 2.6994789 2.9637673 3.4033794 3.0984364 2.7505681 3.0881873 3.1135883 2.8333469 3.2897567 2.8336526 2.9368558 3.2874414 2.9120487 2.8115785 2.6920556 3.1990589 3.0256696 2.5835087 2.6374844 2.7025024 3.6105280 2.9504835 3.3619817 2.7199071 4.0300917 3.4880959 2.8092301 3.4348915 2.7810728 2.8613648 2.6681169 3.0133748 3.0105727 2.6644373 3.0662426 2.5830068 2.5054769 2.6443994 2.5719620 2.5036780 2.7261073 3.2458652 2.8107091 2.8598798 2.8932749 2.7471463 2.5891430 2.8269792 2.5816039 2.9545021 2.1755414 2.6901373 3.2365120 2.4185565 2.4908055 2.5406010 2.4814559 2.8330857 2.9509117 2.4757314 2.6946899 2.7757733 2.4366909 2.6976573 2.9539619 3.3398395 2.9478917 3.1601369 2.8862363 3.0842617 3.0285977 3.0985626 3.5039329 4.1028372 3.3978628 2.7115969 3.5199110 2.4956362 4.5801040 2.9380530 3.1358283 2.8192843 2.6930963 2.6615742 2.4434975 2.9579929 2.6607092 2.1638066 3.2851672 4.3969978 5.2752342 2.6918622 4.3345708 3.7945426 5.2028857 3.3530776 4.1478009 4.2654483 4.8718434 4.3075646 5.2325587 3.7843727 5.1868355 3.2388892 2.5229630 2.6877797 4.2817144 4.8113174 5.5823824 4.1910782 5.1690743 3.9293614 3.5226891 4.1782576 3.7602814 4.7427082 3.6271874 3.9211855 4.0777880 3.4303784 3.9853659 4.0482288 4.2589520 3.8884871 4.5853778 3.6508413 5.5273011 5.0709128 4.1050311 4.6650031 2.3185380 2.6353891 2.5948910 2.6111762 2.2833507 2.5398347 2.2738973 2.4563909 2.5005191 2.6008805 2.5259436 2.3291981 2.7585852 2.3796898 2.9910199 2.3678461 2.4511107 2.8020273 2.4447365 2.8034973 2.4868823 2.8306863 2.9037112 2.3744410 2.5389633 2.1071361 3.1271183 2.5954112 3.1184763 2.3830415 3.1043438 2.4615551 2.9486109 2.6962872 2.4849517 3.1377503 2.3680528 2.9637095 2.3788192 2.7160272 2.0269883 3.0122215 3.2836936 2.7932287 3.0350959 3.1510601 3.5790921 2.6624367 3.6330399 2.5990532 3.3410773 2.0594382 2.4096878 2.2503339 2.6321556 3.4875376 2.9804048 3.1547563 2.7951233 2.9335370 2.9558453 3.1553426 3.0888513 2.9615121 2.7751099 3.2521234 3.1982848 2.5557811 3.3836360 3.1745445 3.0119501 2.8810189 3.6695271 3.6703095 2.8395005 3.1451093 2.9596161 3.5634092 2.9276346 3.1017271 2.8179379 3.0364465 3.2577370 2.8756946 2.7110362 3.2050537 2.8486468 2.7415973 3.4143971 2.7662995 3.0457084 2.7402543 3.1306733 4.1876847 3.5877583 4.9658786 2.9282155 3.2375150 3.3913985 3.1115296 3.2168323 3.0118889 4.0377262 2.8076298 8.9999987 4.2436349 2.7805006 2.3391860 2.3519820 2.6371102 2.2157414 2.3421595 2.2052607 2.3573202 2.1951200 2.4084767 2.3659545 2.2221418 2.3714917 2.1799995 2.3071205 2.1146107 2.3675093 2.3172698 2.3890102 2.4421289 2.2089300 2.3210530 2.2321327 2.5409555 2.3580349 2.2865497 2.5099885 2.6151478 2.2743424 3.3153201 3.3153201 3.2522636 3.2522636 3.2195985 3.2374169 3.5102825 3.3684358 3.2509225 3.2832312 3.1303358 3.3097222 3.3097222 3.1878038 3.5459679 3.3856800 3.9462874 3.2010847 3.2010847 3.2452031 3.2452031 3.3779420 3.6089712 4.4967948 4.4967948 3.1759281 3.2541487 4.0044593 4.0044593 3.5649854 3.5649854 3.4035262 3.4035262 2.9900963 3.3715259 5.1924785 2.4279393 1.8998667 3.2776457 2.9538365 2.5782043 
BAFFRI015857_KOG0315                                                                                                                                   2.3170029 2.4047826 2.4943276 2.7332505 2.2246859 2.1865610 2.4841051 2.1685228 1.8363628 2.5566018 1.6066275 2.1820636 2.2838871 2.8128840 2.5786255 2.4360108 1.6308365 1.0135945 0.7586158 2.2301908 1.4660772 2.2099036 2.8179330 1.3646753 2.3386617 2.2389306 2.8835731 1.7632071 2.0719377 2.5069198 1.8639035 1.8434327 1.9967669 1.4691834 2.0124798 2.1240381 2.9506700 1.4405217 1.8261407 2.4100960 2.3972827 2.2589246 2.3027855 1.8500410 1.9100594 1.6680634 1.4293541 1.4000026 1.7641439 1.8522001 1.7838146 1.3159626 1.9103432 1.7924249 1.9839020 1.9110846 2.3591793 1.8119635 2.1312569 1.9471227 1.7639194 1.8421806 3.3573939 1.3090553 1.9668675 1.3822750 1.6681259 2.0011312 1.9596502 1.8055706 1.4799205 2.4890925 1.7484872 2.2384009 2.1559501 2.3141375 1.8583752 2.2314783 1.9266439 1.7984196 2.1712740 1.8007751 1.6345409 2.3954462 2.1295581 1.6664022 2.0268434 1.2493401 1.7807334 2.2439009 2.2512182 1.9260368 1.9252418 1.9948126 1.9803523 1.8230563 1.8585779 2.0272595 1.9024564 2.0335115 1.9830089 2.2215034 1.9268669 1.9153373 1.9909215 1.9948024 1.9611069 1.9807600 2.1252112 1.8262671 1.9114765 2.0627275 2.2908069 1.9610559 2.1027024 1.8696098 1.9716029 1.7568753 2.0420906 2.0245265 1.8881509 1.9588709 2.0367218 2.0247648 1.8596009 1.9630927 2.2056187 2.0250634 1.8743640 1.9298078 2.5578757 2.4578086 2.2037184 2.2417528 2.3650880 1.6941927 1.7005708 1.5000383 1.5361742 1.6406224 1.9586951 1.6668241 1.5320822 1.7692346 1.7410992 1.8003262 1.3497932 1.3915195 1.5163257 1.5469785 1.7322063 1.6786167 1.6348788 1.7082160 2.6587652 1.5222460 1.7283618 1.5006426 1.4591793 1.3712593 1.6912904 1.6017479 1.5332225 1.8106495 2.2559401 1.4353638 1.7967517 1.5194123 1.4576320 1.5130841 1.6310839 1.6898978 1.2848118 1.4360921 1.6141386 1.6976387 1.7706948 1.4820858 1.4242443 2.6907015 2.0945016 1.7995089 2.1965809 2.1720312 2.0526067 1.8797722 1.8623101 1.9806288 1.8554050 2.2329548 2.1083381 1.7271450 2.1800205 1.9710841 1.9092908 1.9341732 1.8168306 1.9679852 1.9206921 1.9403130 1.9548723 2.1922174 2.0856749 2.0089145 1.9755733 2.1716954 1.9469658 2.0558406 2.1580770 1.9442959 2.4765516 2.0111065 2.2292603 2.7119911 2.3255766 1.9220848 2.0987631 2.9857806 2.5575863 2.5874338 1.9681914 2.3762005 2.4542051 2.6253541 2.3967376 2.2062688 2.4365316 2.5801253 2.1915861 2.0672254 2.0849519 2.4771790 2.0307962 3.3074266 2.2746367 2.0033626 2.4136869 2.3933343 1.9902861 2.2191062 2.3101907 2.3858047 1.9418446 2.5210504 2.4976622 2.1486285 2.3594438 2.3125977 2.5473556 2.5033709 2.3009730 2.9130666 2.5536978 2.4423249 2.1170600 2.1612819 1.8666108 2.4084267 2.6542273 2.6555572 1.7849279 2.1310912 2.3479103 2.3158106 2.6766533 2.1116146 1.9061922 1.7556903 1.8330598 1.8811701 1.8366382 1.9013318 1.7031852 1.9356701 1.9062068 2.0761919 2.0459152 2.0545150 1.6429947 1.8267400 2.0160165 1.7478064 2.1351970 1.7303612 1.6231778 1.7792257 2.0248801 1.8976500 1.6409119 1.9871682 2.1474308 1.8111057 2.0422443 2.0998420 2.1542446 2.0334510 1.8070865 2.1801750 2.0367331 2.0747435 2.0942563 1.8883265 1.9906578 2.1702108 2.2747610 3.9937563 2.5042819 2.9293348 2.4354881 2.6282867 1.6219123 3.9268348 2.2666233 2.3171213 2.8339900 2.6620825 3.0579776 3.3674855 2.4960117 3.7453362 3.8332077 3.5644591 3.4066585 3.7076071 3.3085925 3.6386439 3.7019960 2.7652854 3.4990542 3.5676891 1.8442651 3.6292784 3.4215954 4.1135080 3.0166131 2.0935201 4.0699511 3.5589104 3.6268035 3.3992417 3.4351032 3.3081539 3.9305007 3.8222605 3.3256686 3.4803989 3.5449195 3.6253545 3.8074902 3.5878108 3.2165164 3.3731072 3.4519001 2.9706533 3.5067837 2.7724458 3.8061421 3.3123964 3.6812414 1.7616798 1.9258686 1.9440850 1.8633002 1.8649110 1.8320981 1.9248294 1.9187530 2.0988514 1.8641238 1.9208495 2.0437104 2.1088804 1.9918391 1.8072697 1.8838409 1.8911553 1.9092807 2.0644892 1.6974257 1.8991486 1.8454672 1.9230945 2.0386362 1.9129627 2.0581136 1.8936351 1.9280335 1.8143330 2.2001036 1.9218708 2.0777802 2.1230103 1.9556585 2.0353528 1.7414722 2.0269843 2.2737568 2.0697289 2.2839583 2.1525097 2.2934604 1.9555900 1.8166724 2.0699073 2.0253658 2.1216413 1.7245911 1.7085851 1.7051630 2.1115402 2.3929355 1.8192274 2.1651507 2.1683402 1.1993545 2.5220785 1.9947588 1.8833936 1.6812611 1.6295070 2.0561979 2.1271471 1.5629415 1.6220978 1.7977428 1.1932297 0.9846069 0.8088525 2.1279395 2.1993172 2.3757917 2.0193574 2.5362994 2.7039272 2.0944032 1.7663664 2.2196090 1.2788500 1.9650101 2.1221678 2.0488234 1.7474439 1.9876056 1.6076786 2.1075572 1.5766837 1.7227870 1.9475488 1.6876451 1.8506037 1.9914408 1.8565288 1.8767471 1.7322305 1.6811369 1.6533625 1.6009168 1.7409145 1.9916400 1.8995827 1.8120577 1.9725321 1.9929721 1.7632535 1.6667815 1.9068570 1.9680621 1.9644373 2.1446663 2.1147705 1.9316894 1.7909507 1.8183333 2.2558242 1.8840078 2.0272216 2.1570983 1.8941693 2.5109140 1.9625260 2.1536096 2.6421989 1.6136591 1.6041381 2.1115404 2.4385520 1.7695170 1.5436253 1.6065450 1.6393955 1.6337280 1.7490066 1.8437627 1.7402783 1.8622457 1.7160666 1.7773685 1.6184536 1.9951716 2.1907422 1.7398908 2.4826773 1.7789801 2.0907318 1.5719861 1.6225549 2.4027854 2.4688511 1.6984618 2.4124166 1.9140387 2.1143590 1.6005378 1.9498990 2.1195521 2.7125880 2.2324272 1.6859015 2.1488398 2.5839031 1.9541626 2.1424267 2.1924541 1.8774328 2.2794999 2.3545446 2.5081232 2.2798569 2.2419718 2.3216913 2.2798569 2.4884879 2.8003143 2.4169457 2.5649655 2.4992285 2.5371498 2.4868044 2.6028842 2.4403684 2.6328490 2.6876703 2.5714818 2.5853798 2.6152839 2.5845371 2.4398526 2.5058553 2.6805236 2.7519942 2.7433221 2.4390957 2.8758403 2.5280421 2.4661380 2.2942282 2.6921130 2.4924769 2.7532857 2.5108799 2.6134079 2.6348357 2.5839176 2.5828864 2.8377004 2.7857635 2.5728025 2.6742487 2.6423326 3.2210572 3.0833676 2.0920315 2.7491323 3.7444473 3.7625416 2.7623518 2.5773820 2.7968778 2.6578826 2.4269565 2.2090484 2.0273247 2.0867118 2.1390160 2.0115628 2.0480459 1.9737394 2.6067401 2.0942517 2.1420425 1.8678149 2.3802419 1.9739177 1.9832155 2.0255062 2.2167205 1.9120203 2.2002601 2.1107909 2.1881290 2.3499728 2.1079226 2.2736274 2.4176746 2.0550753 2.1112530 1.8592293 2.2381039 2.0581254 1.7914646 2.4120758 2.5178851 2.6700340 2.1387259 2.5069852 1.5791871 1.7256480 1.6940725 1.9153316 1.6080327 1.7215361 1.8536442 2.1269150 1.8149836 2.2202158 1.6392248 1.9674139 2.3748315 1.6225079 1.9912707 2.2291243 2.4101906 2.1285601 2.3179374 2.1460729 2.0902281 2.1008352 2.2855599 2.2063065 2.0479310 1.6847408 2.1210714 2.0661268 2.1856707 2.5871370 2.2323746 2.2761109 1.9011449 2.1456138 2.0174117 2.0963379 2.1812641 2.2907116 2.0046019 2.1866016 2.0088955 2.3793173 2.0891694 2.2588919 2.3448843 2.3826094 2.3876212 2.2940915 2.0414038 2.2436595 1.7102546 2.3322409 2.5505537 2.2304983 1.9434538 2.0903991 2.6598731 2.2290410 2.1316174 1.9362641 1.9710475 1.9781137 2.1315112 2.4272127 2.1766214 2.3268093 2.0412485 2.1531792 1.8238015 2.0371645 2.2763182 1.9877778 1.9810686 2.4122859 2.0741417 1.9445585 2.1339885 2.1168254 2.5446511 2.0663179 1.8341879 2.3130227 2.3094712 2.2470749 1.8903568 2.2797644 1.8188474 2.2325417 2.4149985 2.3406652 2.2620285 2.4342154 1.9884063 2.2458797 2.4785727 2.4619945 2.2596390 1.5541447 1.2285832 1.3293442 1.5919715 1.5815660 1.5817477 1.4337921 1.5782062 1.4649543 2.1392063 1.4650547 1.7240255 1.5161616 1.3601672 1.6855053 1.7120752 1.7808924 1.3918611 1.6192016 1.5309693 2.1632338 2.2299041 2.5204650 1.6646150 2.1835570 1.8001120 1.6066221 1.6608108 1.6904043 1.7320502 1.5384537 1.9518744 2.5123771 1.8409358 2.0431855 1.8000635 1.8941196 1.7742771 1.9182966 1.8172641 1.8674372 1.7383690 1.9461561 2.1500160 1.8909902 2.0529518 1.9646382 2.1340348 2.2962403 1.9624451 1.9377488 2.1551068 2.6906858 2.0302548 2.2403736 1.6069101 1.5450481 1.9939449 1.7951495 1.7829759 1.6084336 2.5157380 2.3606634 2.2517467 1.6094275 3.6349258 2.4760010 2.6370337 2.5010880 3.2951717 2.2174475 2.6232786 4.3033102 3.8777327 1.9179446 1.9471963 2.0057194 2.0156587 2.0612315 2.0714367 1.8583115 2.0751302 1.9432148 2.0732159 1.8481498 1.8735485 1.9786781 1.9501088 2.2292887 2.0642801 1.9767107 2.1898919 2.0520833 2.1248880 1.9436767 1.8835349 2.1166206 1.9779237 1.9219429 2.0464702 2.4598670 2.1009032 2.1087072 2.1114048 1.9897698 2.2073272 2.0188040 2.1337653 1.9986971 2.4099292 2.2602699 2.0130816 2.1883497 1.8044190 1.9232157 2.2130410 2.6452269 1.8284039 2.4174859 1.8051836 2.4630158 2.5101158 5.1435453 1.8958921 2.0693401 1.7797774 2.1538072 4.5464253 1.8675442 2.3161496 1.6976187 1.9500064 1.9650221 3.6338407 1.9983510 2.2193908 1.9360297 2.5907664 2.3024293 2.3487148 1.7399373 1.8217985 2.3822666 2.2328453 1.6338708 2.6902080 1.5288705 1.8290862 2.2289890 2.2325924 1.6383223 2.3130116 2.3340430 2.2213626 2.1838438 2.3284776 2.4999257 3.0863898 1.5676371 2.4811737 2.8432724 2.3354486 2.4904615 2.8051894 1.7326845 1.8376552 1.7532331 2.0377849 1.8271768 1.8402547 1.9396228 1.7607908 1.9625063 1.7744799 1.9549252 1.8048043 1.8511423 1.8987377 2.1728580 1.8439745 1.9875674 1.4766656 1.9984624 2.6210148 2.0128106 1.9918271 1.9913363 2.1815472 1.6890831 2.3039148 2.0053151 1.8065051 1.8472561 2.1561568 1.8858677 1.7830603 2.2841561 2.1327017 1.8711401 2.1795710 1.9294366 2.1520382 2.3816041 1.8781438 2.3273003 1.8681025 2.5039734 1.9608723 2.2496409 1.9486284 2.3390092 1.9119802 2.9140496 1.6287371 1.5461327 1.2731087 1.7038809 1.7703478 1.8567617 1.8734853 1.6976997 1.9020013 2.0870459 2.0882928 1.8075767 1.7657689 1.7864595 1.4589109 1.8829647 1.7682418 2.0443242 2.1467140 2.2360377 1.8669730 1.7202027 1.8910364 1.8440526 0.9204058 1.9914529 2.2044421 2.3019104 2.5746302 1.6326663 1.7750647 2.0139791 2.4655186 1.7520561 2.1278793 2.1296838 1.9643074 2.0948239 2.2259918 2.5324330 2.2353010 2.2593842 2.4972359 1.7791364 2.0755706 1.9487979 2.0176543 1.7522532 2.1861733 1.8927221 1.9483882 1.9254454 1.9669224 2.2155614 2.2837508 2.1239355 2.1183223 1.8539425 2.2063789 2.1637548 1.9403637 2.0509209 1.9545214 2.0251810 2.0891342 2.1159844 1.9675970 2.2347116 1.9455904 1.9725894 2.1429426 2.1182046 1.9137363 1.8915149 2.1354745 2.2100374 1.8988752 2.2531162 2.4741375 1.9321111 0.0000000 1.2437113 2.6093247 2.4664241 1.4378746 2.7025453 1.5642044 1.3742739 1.2934301 1.5376741 1.5226325 1.4230030 1.6287720 0.3777760 1.6971727 1.3667837 2.5479260 1.6151580 1.8397603 1.4712448 2.8880905 1.8246855 1.5359590 1.6624502 0.9163907 0.6144959 1.8495045 1.7991772 2.0412830 1.5656388 1.8288361 1.6458666 1.8686231 1.7871966 2.1220038 2.0618475 1.2579482 1.6606104 1.5637775 2.0916469 1.2828027 2.0572480 3.1449013 1.7258695 0.5486641 1.5718767 2.0474432 1.9680734 1.5075455 1.6862506 2.0706866 1.8954952 1.9040002 2.1130582 1.7741384 1.8381437 1.9929889 1.8927164 2.0017936 2.2852615 2.1374821 2.0975385 1.7938089 2.2333448 2.0270611 1.7955305 2.3619465 2.0859307 2.2594732 2.1084878 1.9385457 2.0369746 2.0546027 2.0660066 2.0915729 2.5156288 1.7765318 1.9551695 2.4059457 2.3645423 1.7072184 2.2230556 2.1788469 2.1422027 2.3643320 2.2522690 2.1515449 2.0083651 2.1105000 2.1522645 1.4129666 1.4570974 1.4674239 2.1824877 1.5689266 1.4305972 2.1772249 1.3727046 1.5654889 1.5089794 1.4784617 1.4059919 1.5413674 1.4866964 1.7485792 1.9095108 1.6527989 1.6192542 1.5946148 1.6687565 2.0871935 1.5572307 1.6534736 1.5294380 1.5862621 1.6778087 1.7631948 2.1302407 1.7137576 1.7395862 2.1208913 1.9152234 2.1812152 1.7875136 2.0303549 1.4203740 1.9459381 1.8617007 2.0704384 2.1181378 2.1883246 1.9601321 1.9172420 2.0376250 2.0906925 2.2630574 2.3233931 2.3871992 2.1710607 1.6264481 2.2370854 1.9337342 2.2576207 2.2401436 1.6915265 1.4483688 2.6600891 4.2662005 1.9041270 1.3568255 1.6134354 1.7430376 1.7654715 1.5629884 2.0921224 2.1934353 1.6685071 2.0000812 2.1895070 2.2488966 2.8221207 1.7178466 2.4534127 2.3247496 2.1545520 2.0302257 3.2045423 5.9960966 2.5681871 1.7356696 2.2136782 2.0980691 2.3530846 2.3177408 1.9183197 2.5662639 1.3578246 1.7297841 2.0424199 1.6041473 2.4183077 1.9267916 2.1080221 1.9373870 2.0594494 2.5185023 2.7666835 2.1908375 1.9775602 4.7656046 4.7300579 5.7496522 3.9169252 1.9238925 5.0212686 6.6054202 5.4042822 3.0413674 2.2358088 5.3253187 3.4964380 5.0612612 5.0238165 3.5248305 3.5271638 1.7491512 5.9162251 3.9127042 3.6726624 3.0750985 6.5751540 6.1166944 7.6660759 3.4346031 2.3297100 3.3219778 5.3679476 3.9287982 4.9861784 4.6536505 4.0870823 1.7806372 2.0389345 1.9848123 2.2808925 2.0550464 2.1135182 1.9615144 2.0351728 1.8469658 1.6836928 1.8057146 2.1065418 1.9705466 2.1121652 1.9303053 1.9191327 1.9634538 1.9569953 1.9467640 1.6762562 1.7909565 1.9124727 1.9509489 1.7629661 2.0735584 2.0477575 1.8904302 1.9300112 1.9788987 1.7709141 1.9134472 2.0976478 2.2433305 1.8622196 2.1253038 2.0403616 1.8762975 5.1425981 2.1902235 1.8002062 2.0748208 2.0558860 2.1515825 2.2802574 2.2654184 2.2751368 2.1264857 2.0506252 2.4138757 2.3131223 2.1453047 4.5611926 2.4002861 2.7280374 4.1568545 4.2025211 4.8303162 4.8994037 4.8267879 4.5663926 3.8875731 4.1063838 4.9710620 4.0071252 4.6232555 5.7993014 4.5018676 4.0571136 5.1877539 3.9942484 4.3015240 5.3135601 4.4853322 4.2387355 4.7735105 5.6932500 2.1215085 2.3611714 2.1542289 2.0804342 2.1186158 2.1475307 2.3052140 2.1124197 2.3346264 2.2837376 2.1525852 2.6777730 2.2751822 2.0434039 2.0089438 2.1164653 2.5764469 2.0686685 2.2622987 2.5024426 2.5630385 2.1796545 2.9988991 2.1227311 2.5005691 2.1541729 2.8732960 2.2667128 2.4633635 2.4492223 2.4030864 2.3921237 2.6590704 2.7484262 2.6647220 2.3605862 2.7170650 2.3026737 2.5243679 2.8633941 2.5629165 2.3090145 2.1660555 2.8911344 2.7149532 2.1931167 2.5936852 2.5642412 3.0183120 2.4636022 2.1972238 2.3281028 2.7045200 3.3687284 3.0456330 2.5590480 2.7236392 2.1314596 2.3674392 2.2811479 2.6550105 2.1381921 3.0617921 2.1951728 2.6104680 3.4663083 2.6012752 2.1989871 2.7049722 2.5248797 2.6620576 1.6630618 2.9338593 3.5190774 2.1029135 2.9233326 2.5802646 1.9173238 2.4124372 1.9334166 3.9824714 3.7690534 2.6658315 2.6596645 2.9009124 2.9470851 2.6518844 2.5709329 2.7570088 2.6398825 2.3613713 2.3447353 2.0660184 2.4552321 2.2457086 2.4341541 2.8645125 2.3017251 2.2965395 2.0425606 2.1800838 2.6440149 2.1425853 2.7372973 2.1382552 2.8527109 1.9453715 2.5914029 2.2618512 2.7563325 2.3040523 2.5037360 2.4067499 2.6967456 2.6464937 2.5378614 2.0595201 2.2114539 2.5262566 2.4076065 2.3160086 2.7449501 2.7839224 2.8316742 2.6524862 2.2414002 2.8358792 2.7045691 1.7945038 2.4944220 1.8576966 2.4136829 2.9527708 2.8145661 3.2129107 3.6082709 2.8435088 2.4216883 2.5554986 2.1469501 2.3295084 2.6847257 3.3623753 2.6800693 2.7959110 2.5659166 3.8298919 2.4193419 2.4378098 2.4690216 3.7114771 2.7943282 2.8095470 3.9294516 3.4477504 3.2833850 3.2039670 5.8255458 3.0957011 3.6892955 2.4874670 3.4891605 3.3069940 3.3144342 3.4278770 3.0039132 2.2853746 3.3631243 3.2930600 3.2146647 3.5920148 3.1986466 3.3853565 3.6325540 2.4589564 2.3395162 2.1836382 2.3434839 2.3630078 1.8980537 2.3748923 2.2504922 2.2508479 2.4465235 2.4267090 2.3309723 2.6690276 2.3610649 2.2900513 2.4086815 2.2693374 2.4792594 2.1987051 2.3149239 2.5633892 2.4153621 2.9512946 2.1695265 2.8346852 2.8658269 2.7838390 2.2323724 2.5932124 2.7493254 2.9930245 3.1174042 2.5748709 2.6297043 2.4943362 2.9546328 2.8584875 3.0978600 2.7560616 2.9984264 3.0758970 2.5289363 3.1359408 2.6472760 2.2311110 2.7681243 3.3001644 4.2963483 3.3507641 2.1106311 2.8597138 2.3361442 1.8234589 2.7809927 1.8436726 1.9098547 3.2535581 2.2729577 3.3053056 2.1678569 2.1035882 1.7763776 2.6054955 2.7655873 2.1030052 2.8695918 2.5728507 2.8864729 2.1792662 2.4038433 2.1558165 2.5864228 2.1437346 1.6168186 2.8701475 3.1081152 3.4289595 2.2417910 2.6600778 5.2164883 1.9124419 1.9393836 1.8649213 2.0026154 1.6066411 1.7547519 1.6995035 1.8194836 2.0998876 1.9491512 2.0888943 1.9436506 2.0009824 1.8702751 1.9936588 2.0550225 2.0052488 1.7850942 1.5680236 2.0095595 2.1201659 2.1800008 2.0323858 2.1302445 2.0173632 1.8071620 2.0692762 1.9018413 2.1820770 2.1280888 2.2949499 2.0463557 2.0530629 2.2337248 2.0723767 2.1473857 1.8780015 1.8254010 2.2622311 2.1088839 2.2368603 1.8130225 2.1761422 1.8845057 2.1861643 2.3042232 2.4567403 2.2839714 2.5553143 2.8112602 3.4476888 2.3344708 2.7725419 3.1155115 2.4587550 2.4439689 2.9207912 2.8540450 2.8896367 2.3445717 2.0166227 2.1082057 2.0509354 2.2071853 2.0570153 2.2904468 2.2582832 2.2920206 1.9973666 2.0242020 2.1462018 2.0614944 2.2815632 2.1451626 2.2394737 1.9096974 2.0788765 2.2365423 2.2046392 2.2570572 2.1109243 1.9779240 2.3260275 2.3850376 2.3150456 2.0025891 2.0684921 2.2194607 2.2514429 2.2306703 1.8790009 2.1659679 2.0412191 2.3415280 2.1377249 2.3416801 2.3410157 2.0530081 2.0151075 2.4077105 2.3408998 2.2239035 2.2865782 2.3863022 2.2500768 2.1055505 2.0596776 2.0617389 1.9863627 2.3402419 2.4187387 2.3438338 2.0905133 2.2989762 2.0693657 2.1458793 2.3102392 2.3936406 2.1213639 2.6227702 1.9781198 1.9027090 2.2137235 2.3999436 2.4860545 2.0190418 2.1181164 2.1736378 2.1748995 2.4109271 2.5352584 2.2052136 2.5157929 2.0802028 2.0594788 2.3893295 1.9073101 2.2086329 2.6705473 2.5614696 2.1825067 2.4994924 2.3197202 2.6723400 2.2390850 2.8310500 2.2752472 2.2773662 2.1890974 2.5298175 2.1575330 2.2902591 2.1130816 2.3067491 1.9750595 2.2193085 2.1637615 1.9768633 2.0297347 2.2172711 2.1207478 2.0887823 2.5376853 2.1113286 2.1099716 2.1028241 2.1829472 2.3823684 2.2311466 2.6918120 2.3155421 2.2967452 2.1620485 2.3099194 2.0277737 2.5844162 2.0350984 2.5946898 2.2145959 2.1006681 2.5389516 2.3396637 2.9572138 2.6401389 2.2413747 2.6348840 2.8757924 3.0207936 2.2489591 3.1273361 2.3621034 3.1529915 2.1872662 1.8881506 2.3379644 2.4790378 3.1971342 2.1802522 2.2940063 2.7302144 2.6947365 2.6161365 2.6177782 3.7827785 2.8180100 3.0652759 2.5668082 2.3542532 2.8657973 2.5892175 2.4398447 1.7219918 3.1631690 3.0062150 2.4384432 2.8806140 1.7371485 3.0752994 2.7531227 2.8740700 2.8006073 2.9855354 2.6445415 2.3719042 2.3895817 2.6260787 2.9044946 2.4413241 3.0987659 2.9638477 3.2932305 2.0693777 2.9493201 3.0010525 3.2553806 3.3179340 2.2960717 2.6903279 3.8542424 3.6291167 2.4111902 3.3721987 2.8827932 2.8714890 2.0926710 2.1380694 2.4021222 2.3385181 2.1959221 2.0627941 2.0734670 2.2645137 2.0924562 2.1429420 2.5168882 2.2259056 2.0813407 2.2245399 2.0589583 2.1020321 2.2613857 2.2937589 2.3506470 2.0413816 2.1428131 2.2725803 2.3305336 2.2448698 2.0576997 2.0377039 2.2832368 2.2562366 2.3221159 2.0736541 2.0179313 2.4988060 2.0367867 2.4652431 2.3671087 2.3425758 2.2683006 2.1305898 4.1442742 2.3783271 2.6275012 3.7528915 3.7947586 3.5519044 3.3496212 3.8264609 3.4961034 2.6731504 3.5718200 2.1952338 3.6650405 3.9329927 3.6065146 3.4159429 3.4325047 3.7527230 3.4694834 3.6522878 3.4358842 2.7544917 3.8505430 3.3842845 3.4645059 3.8225726 3.2648196 3.7277042 3.1940509 3.6324369 3.9703512 2.8415524 2.8025595 3.7487347 2.3752122 4.3820084 2.4314664 2.9645999 3.7250395 3.3330266 3.7183764 3.8949695 2.6375283 3.5033386 3.3545011 3.3898458 1.8463817 4.1990004 2.6565981 2.4635981 2.8797063 2.6468572 2.7111645 2.5198932 2.8028882 2.4445618 2.6228541 2.7071855 2.5181888 2.5134004 2.7251734 2.5239703 2.6479066 2.8112782 2.5683544 2.6260926 2.7542601 2.7851037 2.7263745 2.6449146 2.5489452 2.5058152 2.4827352 2.4699155 2.5971714 2.8419766 2.4723090 2.5038787 2.5610131 2.8239757 2.8620240 2.3429816 2.3952288 2.8059295 2.6932867 2.7340652 2.3091623 2.5760947 2.6307508 2.3984036 2.2921159 2.8226142 2.7948677 2.8106726 2.8620697 2.7828458 2.4008404 2.4061509 2.3942586 2.4865290 2.6861824 2.6618565 1.9047503 6.4410849 3.1124958 3.1383883 3.2296464 3.1024099 3.1183705 2.9691775 3.2236346 2.9891593 3.0932794 2.9931680 3.2051266 2.8469346 3.1653245 2.9545605 3.0645513 2.6224310 2.9988679 3.0229291 2.9350340 2.9746511 2.8077115 2.8882332 3.0645704 2.8040790 2.6760186 2.8534270 2.8922627 2.9168022 2.8039400 3.1012642 2.9352478 2.8655173 3.4849057 3.2243634 2.9515053 3.3048004 2.7390462 2.8143326 3.2653575 3.1361118 2.7366453 2.8481606 3.0304970 2.7858283 2.9479611 3.0241341 2.9351051 3.0215684 2.9137511 2.7835667 2.9787640 3.0017472 3.0716016 2.8235106 2.7818874 2.4973834 3.1922105 3.0484986 3.4008399 3.0969792 4.4754156 2.5155489 2.7074742 2.8574179 2.4798983 2.6863220 2.5306551 2.7350233 2.4937200 2.4282793 2.8886756 2.6583307 2.5799387 2.6437997 2.5566456 2.8519075 2.7972000 3.3037537 2.8095144 2.5343767 2.7588550 2.0400310 1.9719084 1.9905670 1.9259749 1.7292648 2.0301804 1.9758783 2.0339342 2.0214299 1.8616898 2.0202821 2.0705076 2.1359713 1.8332479 2.1292864 2.0893861 1.8912528 1.9892283 2.2873913 2.1535323 2.4767196 2.1620189 2.4104058 2.6160608 2.4649898 2.2114813 2.0734582 3.1649951 4.5044006 2.2473443 2.6678317 2.5933218 2.0688069 4.1509581 2.0553748 2.8318766 2.3363737 1.8963121 1.9440759 2.0196812 1.7611404 1.8061354 1.6310867 3.7613856 4.4253772 4.1419119 1.9981003 3.8258857 3.9474598 3.5886032 2.5924954 3.9808374 3.7187968 4.5435875 3.5657949 3.5733020 4.4885484 5.4076393 3.8586197 1.8620035 2.0479105 4.0494499 4.0931192 5.8046256 3.4502285 5.6905491 3.8522739 3.5242273 3.6783749 3.6096522 3.5434016 3.5214289 4.3544208 3.7165543 4.3343466 4.4591694 3.9485320 4.5664799 4.0737247 3.3007775 4.9520017 5.4606724 4.9157238 4.4021671 3.5069165 2.6555020 2.6915461 2.5620659 2.4313268 2.7345943 2.6312898 2.6136139 2.6941793 2.7952184 2.7480793 2.5343784 2.7161826 3.0470568 2.0850803 3.0198600 2.6986891 2.4974761 2.9796027 2.5989522 2.7050498 2.4973238 2.7851061 2.9043180 2.5415225 2.6894979 2.4037872 2.8654960 2.8271176 3.4214710 3.0097269 3.1180667 3.1302285 2.4793415 2.8576726 2.5608872 4.2205901 3.2835845 2.9419593 2.9082558 2.6050888 2.5760251 2.6841569 3.1037992 2.8218890 3.3730946 3.5157195 3.1942028 3.1124153 3.6079228 2.1737559 2.5295580 3.0811327 4.1568285 6.3287329 2.9333532 2.5534534 2.3440346 2.4284421 2.8202154 2.5584247 2.5022103 2.7141227 2.5828210 2.4898412 2.6778221 3.1208731 2.6167613 2.9300864 3.1411593 3.1335872 2.5719100 2.6762994 2.8391820 2.9923408 2.4536768 2.3046528 2.2202652 2.4629973 2.4963477 2.3546198 2.6506497 2.4395937 2.6309665 2.6781421 2.4658438 2.5641390 2.8474816 2.3971140 2.5795908 2.0400329 2.7112983 2.6652525 2.9456373 3.2985617 4.1943749 4.0040088 2.9222819 3.2848138 3.9708104 3.4811445 3.4820098 3.0840087 2.6528704 2.3166360 9.0000000 3.7664880 2.3120111 2.2236147 2.1819774 2.7596256 2.0840914 2.1949686 1.9735318 2.2271342 2.1960403 2.3405911 2.2110500 2.1322491 2.1074763 2.2396162 2.1558872 2.1426149 2.2387174 2.2472826 2.2313128 2.5136530 1.9928735 3.0328467 2.1254756 2.3913848 2.2536963 2.1447753 2.2981732 2.2794113 2.2110143 3.5694328 3.5694328 3.5499650 3.5499650 3.5614463 3.4627212 3.7540880 3.6075609 3.5924948 3.9426325 3.5615469 3.5919049 3.5919049 3.5506946 3.9591907 3.3439048 3.6416449 3.1240021 3.1240021 3.3202369 3.3202369 3.8614854 3.0824343 4.2011450 4.2011450 3.8408965 3.6910442 3.9893242 3.9893242 3.9696016 3.9696016 3.5081459 3.5081459 2.3883591 3.4512593 3.7549347 1.9742035 1.4926115 1.9596680 3.2482229 2.3076723 
GRACHO000900_KOG0315                                                                                                                                   2.8746891 3.0171252 3.2689390 2.5146483 2.2397450 2.1387117 3.1126851 2.2912248 2.0460278 2.3967198 1.4599619 2.3000162 2.1916720 2.7717247 2.7174306 2.4217120 1.6775825 1.2390839 1.0547940 2.5733221 1.6073542 2.2927489 2.9197624 1.5937097 2.7510424 2.4275931 3.3870189 1.8509025 2.7978993 3.2132797 2.2012537 2.0783508 1.9953117 1.5546636 2.3924806 2.2815450 3.0665826 1.7069394 2.1458428 2.4784679 2.4645364 2.5102200 2.7089041 1.5838034 2.0307298 1.7394214 1.5958411 1.4714252 1.8777231 2.0211436 2.2851372 1.6599363 1.8318906 2.2382834 2.4331715 2.0917352 2.0975426 2.0479006 2.2244008 2.0416114 1.9885178 1.5861263 2.8557237 1.4875530 2.0216655 1.5246003 1.7747836 2.2400984 2.4308097 2.4784071 2.0535727 2.3106329 1.9921471 2.0281617 1.8114072 2.3653205 2.3009318 2.0148127 2.1764878 2.4243258 1.9138243 1.4299997 2.0969071 2.6128237 2.3226796 1.6634334 1.6759483 1.6926594 1.9000773 2.3402405 2.1494694 1.9943783 2.0260413 1.9983129 2.0075882 2.0265379 1.9966819 2.0051895 1.9399467 2.0994729 1.9293722 2.3371181 2.0082681 1.8634775 1.8915379 1.9939236 1.9242857 2.2044410 1.8832906 1.8853884 1.8940254 2.0461505 2.0033579 1.9746064 2.0773028 1.8595544 2.0880189 1.9156411 2.0271884 2.0223807 2.0452905 2.1276553 1.9570166 2.1286194 1.9434461 2.0033281 2.1416261 2.0057941 2.0703577 2.2295375 2.7125686 2.5176387 2.2325740 2.2397547 2.7774193 1.6532284 1.5294718 1.6033716 1.6816491 1.5901183 1.7205401 1.4872933 1.6770088 1.6353977 1.7150719 1.9790322 1.4642401 1.4959440 1.7072373 1.4307468 1.6531812 1.5483838 1.7103539 1.6049059 2.6643894 1.7433599 1.4557369 1.6587188 1.6430916 1.4120039 1.7266410 1.8536581 1.5282517 2.0187958 2.2148069 1.4576379 1.7575942 1.6300949 1.5333240 1.5616300 1.6780349 1.6503925 1.5720757 1.6169012 1.9412975 1.6952523 1.9039347 1.5805071 1.4898866 2.7304092 2.3476548 1.9845636 2.4104858 2.1122168 2.1733591 2.2701423 2.2470968 2.0640112 2.0629242 2.4094757 2.1834984 2.0572566 2.3393519 2.1913576 1.9562331 2.1962138 2.1693522 2.2322639 1.9475388 2.1294821 2.2885013 2.3292819 2.2526463 2.3507634 2.3238083 2.3253065 2.0001803 2.2279198 2.1317769 2.4267932 2.3197832 2.2372297 2.5494189 2.5849266 2.5500806 2.3168535 2.3966432 2.8554893 2.6054480 2.6244471 2.1127311 2.4598216 2.5039666 2.6951764 2.8542080 2.8084548 2.5140935 2.7863594 2.5454895 2.4897946 2.5723793 2.9027185 2.3848210 2.9759637 2.7217844 2.5841864 2.3998181 2.6108427 2.4144891 2.4760959 2.6992249 2.6368388 2.2300361 2.6394812 2.4313318 2.5889478 2.9736038 2.6265461 2.6009240 2.7207754 2.6692829 3.7059248 3.0041998 2.6728090 2.5773984 2.6788916 2.1921416 2.3918998 2.7018642 3.0896706 2.5841617 2.5090131 2.3066561 2.6895449 2.8313323 2.3605878 2.0314188 1.8468340 2.0160160 1.9760972 1.9663422 1.8953551 2.0439159 2.1839419 1.9736990 2.1335548 2.1338957 1.9287455 1.9148341 2.0907908 2.0315479 1.8190117 2.1387703 2.1325178 1.8319008 2.3072950 2.1808229 2.1112093 1.8602649 2.2570053 2.1014519 1.9750041 1.9123570 2.1565704 2.0862572 2.3823252 1.9107534 2.3046255 1.9819492 2.4512732 2.1348911 1.8112512 2.2807155 2.3574981 2.4909716 4.2769248 2.4673802 2.5255140 2.2760818 2.2929066 2.1472404 5.1483319 2.0729837 2.8982863 2.7567990 2.9717323 4.0794961 3.7924860 2.4853744 4.4586096 4.7922571 4.3320817 3.9388265 4.3848687 4.4889032 4.2281637 4.7515434 3.4761338 4.4677827 4.2333421 2.3303302 5.0710304 4.6159406 5.1141467 3.6194970 2.2516558 4.5454203 4.0157127 5.3299372 4.6112104 4.5436811 3.8262149 4.8281696 4.8316558 3.8447709 4.2517628 4.1055463 4.2927441 5.5121439 4.4998306 4.1499394 3.8316000 3.8651540 2.7677120 4.3966434 3.4387650 4.5105242 5.0134959 4.8939358 2.0334777 1.9109312 2.0664699 2.1465009 1.8162384 2.1044183 2.1626750 2.2723987 2.2649328 2.1966161 1.9331498 2.1910253 2.2313164 2.1861093 1.9058636 2.2020237 2.2476860 2.0944702 2.1717060 1.9993436 2.2626392 2.3336064 2.1456122 2.4489488 2.0209860 2.0701139 2.2541346 2.3990791 2.1654169 2.1776895 1.9511806 2.2553282 2.1065558 2.1904094 2.1595932 2.1303469 2.1148981 2.4285465 2.4197068 2.1793891 2.4076052 2.3217817 2.3359776 2.0003832 2.4361608 2.2870182 2.3982129 2.1258659 2.0253616 2.2839639 2.3391355 2.5150981 2.3155698 2.1865038 2.8116659 1.3893448 2.9128490 2.0011915 1.9875304 1.7200134 1.7304631 2.2618380 2.2511119 1.9370672 1.8946466 1.6511631 1.3408298 1.3368271 1.4191764 2.9852266 1.8757662 2.6938405 2.5887805 2.7804156 2.8232729 2.5410316 1.6636599 2.3234566 1.8643742 2.0609307 2.3579763 2.2850950 1.9558641 1.9519476 1.9016049 2.1673025 1.7635730 1.9630529 2.1063167 1.8318663 1.9410217 2.0652576 2.0148091 2.0656052 2.0918723 1.9177773 1.9384117 1.8608929 1.8932230 2.1821765 1.9879950 2.0209316 2.2143473 2.1542311 1.8992758 1.8711894 2.1525040 2.1165371 2.3499891 2.2494587 2.2050776 2.0654763 2.1631079 2.0659081 2.5070362 2.1187732 2.0650036 2.4779186 2.4105886 2.7318625 2.5191024 2.2665847 2.4768174 1.7681540 1.6480366 2.5304250 2.5547344 1.7501647 1.8436602 1.7767253 1.8900794 1.8237642 1.8096456 2.0127734 1.8245884 2.6885543 1.7489377 1.8707042 1.7810864 2.2368357 2.3075513 1.9218012 2.6706045 1.9956363 2.4053682 1.8584359 1.6971757 2.4902922 2.4095418 1.9598583 2.5767669 2.2253416 2.4367445 2.0351142 2.2807621 2.4660952 2.7043561 2.3239746 1.8114774 2.2465454 2.6026380 2.2453989 2.7612432 2.3026800 2.0450987 3.0198860 2.6367030 2.6673303 2.5965428 2.6620311 2.5406034 2.5965428 2.5088411 2.5385157 2.3994233 2.4947702 2.5542749 2.5955420 2.3716056 2.4044333 2.6153333 2.5772036 2.5693163 2.6031105 2.3396437 2.6093489 2.5654436 2.3764542 2.8066379 2.5643286 2.6552596 2.8220200 2.6601721 2.5379009 2.5781831 2.4163973 2.5617590 2.8254716 2.4842550 2.8398583 2.4301443 2.8931229 2.6508807 2.6398932 2.4339008 2.6617308 2.5948213 2.6592037 2.6693134 2.8737380 3.7038027 3.4535857 2.6101322 2.9692927 3.4035330 4.3210394 2.3087358 2.0712194 2.9660456 2.8207535 2.0544722 1.9442835 1.8919874 1.8458380 1.8326443 1.9026521 1.8009966 1.9260223 2.2446310 2.0756294 2.0894450 1.9096152 2.2608456 1.7996954 1.9035924 1.7891002 1.9610051 1.9088406 2.0686929 1.9386687 1.9663227 2.0265479 2.0476775 2.2909916 2.0558286 1.9246052 2.0445807 1.8901154 2.2761008 2.1629337 1.7514052 2.0706831 2.4219001 2.6180061 2.0263993 2.6136424 1.5955072 1.9005706 1.8249870 1.6541316 1.6060289 1.7406463 1.6814082 1.9862720 1.9106513 2.0525246 1.9783589 2.0288637 2.5930429 1.9225694 1.9745101 2.5334063 2.5437591 2.1622577 2.4300200 2.5669445 2.3334644 2.6270612 2.5205645 2.4622007 2.6322731 1.6883124 2.5569469 2.5355884 2.1338521 2.6365587 2.6264059 2.2899808 1.9654437 2.2440888 2.0084546 2.4662404 2.2485921 2.2108338 2.1879967 1.9516159 2.1297205 2.2088339 1.9243706 2.3913231 2.1198105 2.6255696 2.3217555 2.2260839 2.1241925 2.0995078 1.9929271 2.0091372 2.8032669 2.2854822 2.0758695 2.0803926 2.5716793 2.0982382 2.0636715 1.8448632 2.0994048 1.8911382 2.1661281 2.5870771 1.9674240 2.0601777 2.0009240 2.0071311 1.8784000 1.8507449 2.0579544 2.0904606 1.9786834 2.2267267 1.9857833 2.0050060 2.0325375 2.1910689 2.0255769 2.0105926 1.7716453 2.3210687 2.2659608 2.0570301 1.8759926 2.3504783 1.8191896 1.9125465 2.5585615 2.1249263 2.1765248 2.4467896 1.9441339 2.0683365 2.2221823 2.2991068 2.1909811 1.4696340 1.5612213 1.6992142 1.8922759 1.5476113 1.7617208 1.5346115 1.5884613 1.5358330 1.8095327 1.5100226 1.7723684 1.5786347 1.3250799 1.8113097 1.6121128 2.0590538 1.5548812 1.7612961 1.7215278 2.1746770 2.1229371 2.6019699 1.8408721 2.4800834 1.7786870 1.5830861 1.7246612 2.0388357 1.8340831 1.7668067 1.9244533 2.1034348 2.1375493 2.1988603 1.7369311 2.1403597 2.0229749 2.0048235 1.7995990 1.9520958 1.6730175 2.0288470 2.0514535 1.9196834 2.3506587 1.7442125 2.3641679 2.2873449 1.8961570 1.8453296 2.3599430 2.4353171 2.1157572 2.5197500 1.9025078 1.8418919 2.4784772 2.0230326 2.2335550 1.7383945 2.5476702 2.8949430 2.6488315 2.2381564 3.5294505 2.7773692 2.0308735 2.9706056 3.6622602 1.8369537 2.4825017 3.8446577 4.4636223 2.2230733 2.5792066 2.4271028 2.4716167 2.5210632 2.5041846 2.3381254 2.4270341 2.4629117 2.5453139 2.2030059 2.4295513 2.1318582 2.2937373 2.3737892 2.4243407 2.1422537 2.6023147 2.6218031 2.5179037 2.4381488 1.9975782 2.4220967 2.2465975 2.4066178 2.5335446 2.5015119 2.2724820 2.0994211 2.3974072 2.4673388 2.3362493 2.2722408 2.5187667 2.5041842 2.6058915 2.4440338 2.5704077 2.5609083 2.2650436 2.1081937 2.4504386 3.5619535 2.4386847 2.8484693 2.4736775 3.2088646 2.7145569 7.1403117 2.1163271 2.3100812 1.9844790 2.3495971 6.4799129 2.0608341 2.7207421 2.2523804 2.1651229 2.1376122 4.8158921 2.2692497 2.2916202 2.3612414 2.4133109 2.5096569 2.5953935 1.9990837 1.9203902 2.3888082 2.2132105 2.0175109 2.7034610 1.9926453 2.2295303 2.8500179 2.6082656 2.0072825 2.6215893 2.4180587 2.8973304 2.6216304 3.0509739 2.6656261 3.2622983 1.8047675 2.8926014 2.9052711 2.7298063 2.6518647 3.0682805 1.8232515 2.5741209 2.1585579 2.2325560 2.0446879 2.0870499 1.9781481 2.2176395 2.1502058 2.0492153 1.9519151 2.1676435 1.8555092 2.2494578 2.0873245 1.9458495 2.0176141 1.4836234 2.2504478 2.4511473 2.2041253 2.0060227 2.2132028 2.3823600 1.8385528 2.2775532 2.5032759 2.5768651 2.1500779 2.1309121 1.8407692 1.9950953 2.4506886 2.3954406 2.3710394 2.4028403 2.1945276 2.6694364 2.6665510 2.2035750 2.3910551 2.2210951 3.1222242 2.5684587 2.4743828 2.4737905 2.6300114 1.8999097 3.2919477 2.2259303 2.0537237 1.8178360 1.6154160 1.7543287 2.1508371 2.1770965 1.9815706 1.9952306 2.8164353 2.2430422 2.0446332 2.0379206 1.8266612 1.7325107 2.1995659 2.1603616 2.3600134 2.3965307 2.3886852 2.1815216 2.0743625 2.0489256 2.5190149 1.4363565 2.0507389 2.5597170 2.5419646 2.5854820 1.7386733 1.9330641 1.9846028 2.4200198 1.7336573 2.0269535 2.3936176 2.1606005 2.4220375 2.8903595 2.9758650 2.3400405 2.6975966 3.0001658 2.3953384 2.2037193 2.0526955 2.1373164 1.9061650 2.3660651 2.1677272 1.9498647 2.0234856 2.2414558 1.9816946 2.2709805 2.0575800 1.9782774 1.9064670 2.2115471 2.2613832 1.9132270 2.1639311 2.2408082 2.1216704 2.0590758 2.1662200 2.1324230 2.2297782 2.1745842 2.0606585 2.0938259 2.3385780 2.2729264 2.0643470 2.1453998 2.3401142 2.2301408 2.2650044 2.5270533 1.8954828 1.2437113 0.0000000 2.4173521 2.7368360 1.3919211 2.7280770 1.4537930 1.2709959 1.2225535 1.5301268 1.5954384 1.5585933 1.4512077 1.2734101 1.9524330 1.6023234 2.9196903 1.7575386 2.0556892 1.7566358 3.0357704 2.1538002 1.6985714 1.7774696 1.2971165 1.1142795 1.9772613 1.8249173 2.2728629 1.8780797 2.1939781 1.7078835 1.7988102 1.8406049 2.2606571 2.2765298 1.4657046 1.8527507 1.8219932 2.1329701 1.3965779 2.2718787 3.0886465 1.6353941 1.3086550 1.8335491 2.2409946 2.2352013 1.7557907 2.0343225 2.2493326 1.8467410 1.9573027 2.1705487 1.8896045 2.0979105 1.8764711 2.0815662 2.0470403 2.2609779 2.0123166 2.1223949 2.0434939 2.3550892 1.9448825 2.1238779 2.3793115 1.9071388 2.2071042 2.1705971 2.1110255 1.8360945 2.1136874 1.8715501 2.0799052 2.4016134 1.8255924 1.9947860 2.4198178 2.0200303 1.7687010 2.0914480 2.1518799 2.0575500 2.3343407 2.4246476 2.0764822 2.2257309 1.9251864 2.3908828 1.6299543 1.7102933 1.6108883 2.3883082 1.6038376 1.6188233 1.8758880 1.5493372 1.7371207 1.5985650 1.6832064 1.6354949 1.6783717 1.5965301 1.7433776 1.9909819 1.7885125 1.7563112 1.7821902 1.7172057 2.4031702 1.6803415 1.9911269 1.8049246 2.0031467 1.7569279 1.8653963 2.3678455 1.7913138 1.9232765 2.2917312 2.1949166 2.1689923 2.2278667 2.3253080 1.8747046 2.4180411 1.9784108 2.0937578 1.9221294 2.2195322 2.1136493 2.1986707 2.3668741 2.0407844 2.3201411 2.2023457 2.4003238 2.4809893 1.7001077 2.2582788 2.2262942 2.0722804 2.2833278 1.8159257 1.6472084 2.9740566 4.3937055 2.0041831 1.4437686 1.7454498 2.0526543 1.9040503 1.8009355 2.2809525 2.3109998 1.9230072 1.9996166 2.3465992 2.1292730 3.2814585 2.3755979 3.2441912 2.6941059 2.2208942 2.6026695 3.3157044 8.9999984 2.5650403 2.2297461 3.0955328 1.9493145 2.5905256 2.2690539 2.3206995 2.7305673 1.8423001 2.4195583 2.4510891 2.5524574 2.9206733 2.1598908 2.7675016 2.1405741 2.0866488 2.9920225 3.7377476 1.7884565 2.8654032 5.0699344 8.5323819 7.5260774 4.9820501 2.2846905 5.8531909 8.9999987 7.8721605 2.4479840 3.3753878 4.7283593 3.3122584 4.5238480 4.1744510 6.0763981 7.0952941 2.7926359 5.8982168 6.0421546 4.0135824 4.0936832 7.1519893 5.8473585 7.0689311 4.2522007 2.9710498 4.3555448 6.7211792 4.1355162 5.0393643 6.4262560 6.2064440 2.0666728 2.2427479 2.1950934 2.4398836 2.1160133 2.4629097 2.2185627 2.3179937 2.1632642 1.9872114 2.0978766 1.9777896 2.1576627 2.3193536 2.1328002 2.0926744 2.0754779 2.3486017 2.2849569 2.1147844 2.0020806 2.1957671 2.4267986 2.1068996 2.0550413 2.0812367 2.0931404 2.1750365 2.4066931 2.0626233 2.2577432 2.5182719 2.5892785 2.2543559 2.5094765 2.2208743 2.1649317 4.8487701 2.3752751 1.8957333 2.4200485 2.1540279 2.3854868 2.3563075 2.4351824 2.4193801 2.2756157 2.1586858 2.2832324 2.9443404 2.3367858 4.9271455 2.7264627 2.6162114 5.4464750 5.1746011 5.6017604 4.5875802 5.2243344 5.3563514 4.1105624 4.6278549 5.9220669 4.1099441 5.8038319 5.5447959 4.9013752 4.2299072 5.7331773 5.1771134 5.2058232 5.1216607 5.3092955 4.5016770 5.4622180 5.7201441 2.5453354 2.6654047 2.2746219 2.2054097 2.6072039 2.6050101 2.3411589 2.3011353 2.6328003 2.5479489 2.4430513 2.8808539 2.2979396 2.5136803 2.2718133 2.3540081 2.6646666 2.3626386 2.5747328 2.6134289 2.9426603 2.5766867 2.9535220 2.5858735 2.6869027 2.4296481 3.0465871 2.7726331 2.7945380 2.6388281 2.5846873 2.4920145 2.9399866 3.1492694 2.7527500 2.5180727 2.7237210 2.3475502 2.7877737 3.1009359 3.1795569 3.1947318 2.7513962 3.0276084 2.8238278 2.1925497 3.0684743 3.2040392 3.4221918 2.9428604 2.7465824 2.2839924 3.1094729 3.9598668 3.1835959 2.7785864 3.0083506 2.5828881 2.3761014 2.8392781 3.1792329 2.4185682 3.3003026 3.0555319 3.0956843 4.0430577 3.6780001 3.0261677 3.5472012 2.9889362 2.9515809 2.2446316 4.0858277 3.8216576 1.9203658 3.7653383 2.7189208 3.2240339 2.6835290 2.2504539 5.0907722 3.7721172 3.0194592 2.7049698 2.8322124 2.9418013 2.9311914 2.8595744 3.1099770 2.9071568 2.7365140 2.6792164 2.3301967 2.4528439 2.3709236 2.6770553 3.3200013 2.3742757 2.3543110 2.2985291 2.7260237 3.1852936 2.3482201 2.8603510 2.4111496 2.6720197 2.1373995 2.5740464 2.4793322 2.8034839 2.4009409 2.5647120 2.6224552 2.8498010 2.6263276 2.7203799 2.6057353 2.3570122 2.6286938 2.9730733 2.9699441 2.9141843 3.1440989 3.0233952 2.9131467 2.4749788 2.5739451 3.3441399 2.1651896 3.0091862 2.1064274 2.6725598 3.2469014 2.9945156 3.1557883 3.9925502 2.8295075 2.6392854 2.8811056 2.5194173 2.5870430 3.1822241 3.4570729 2.5989741 2.9023880 2.6149933 3.6047029 2.6494202 2.5661071 3.0458292 4.1853885 3.7821982 2.8680652 4.6530167 4.1997381 2.9046105 4.3655749 6.0883267 3.4484001 3.6068335 3.2132710 3.6542692 3.7522789 3.7767913 4.0120957 3.5981951 2.0246512 3.8018578 2.5620207 3.6327931 3.9718855 3.8021501 3.5605607 4.5527403 2.6249438 2.5865915 2.3185370 2.4378981 2.7037951 2.3982888 2.6856124 2.6423859 2.4961221 2.6755639 2.6858977 2.6365064 2.8964738 2.7310254 2.5045217 2.5320419 2.8198292 2.6605547 2.5168671 2.7211281 2.6868041 3.2310649 3.2343341 2.1354606 2.9472090 2.9093752 2.6586240 2.6658990 2.7324313 2.7814575 3.0595038 2.7654627 2.7533269 2.6321571 2.5808681 2.9672209 2.7146325 3.2174359 2.7534163 2.7931636 2.5246625 2.8374393 2.9035067 2.7151374 2.6652840 3.0759555 3.2331255 2.9804019 2.7238516 2.4518755 3.0887382 2.5790754 2.3268482 3.1938363 2.0067466 1.9603077 3.9012942 2.5564280 3.3438017 2.2453679 2.4446236 2.7030774 2.7926013 3.3733377 2.9669016 3.3611296 2.8422930 3.5926585 4.5947915 2.9028051 2.7573729 2.6428348 2.9153819 1.9016850 3.0165893 3.1373680 2.5054019 2.4138638 3.0820216 3.9916811 2.4892580 2.5169420 2.4219488 2.3380659 2.1694700 2.3108913 2.2230145 2.3500429 2.6837499 2.4434803 2.5694452 2.6867089 2.4740334 2.4113551 2.5367939 2.3342117 2.5042491 2.2155300 2.3457235 2.3940414 2.4225605 2.6529909 2.5993934 2.4975723 2.7327518 2.4123892 2.3004604 2.7612649 2.5799383 2.6242852 2.7850561 2.5969230 2.3604033 2.7298012 2.8646057 2.7017288 2.5312070 2.4427469 2.6360870 2.8322081 2.4971684 2.2921597 2.7892225 2.5708094 2.6262801 2.1229021 2.9397105 2.9522639 3.5065526 3.3260149 3.7963053 3.1390387 2.7889554 4.2894841 3.0103998 3.1332531 2.6061320 4.5842525 3.4005250 3.4264343 2.0637293 2.2896858 2.1691662 2.1458932 2.1436361 2.3861481 2.1862867 2.0046300 2.0065166 1.9997460 2.0382761 2.1170868 2.3138130 2.0650513 2.2310329 2.0518833 2.2691161 2.1033373 2.3443467 2.2893552 2.1221419 2.1445182 2.3371686 2.3323235 2.2946623 2.1725375 2.1360880 2.1603600 2.2259453 2.1904017 2.1547459 2.3579530 2.3218335 2.3771959 2.2770712 2.5047154 2.3094209 2.3194138 2.2786592 2.1901404 2.2022929 2.1581800 2.3161703 2.5535248 2.3260343 2.2558455 2.2990194 2.2692743 2.1016965 2.3433444 2.5470864 2.3936721 2.5568578 2.1424029 2.1078522 2.1820340 2.2484202 2.3806630 2.5241680 3.3239414 2.2309121 2.1093303 2.1276282 2.2836269 2.4852909 2.3040901 2.4231078 2.2452675 2.3927333 2.3892482 2.8058973 2.0002415 2.1730657 2.1711959 2.3961609 2.2840574 2.2328754 2.1760564 3.2601125 2.8928797 2.4090539 2.9311987 2.6673478 2.5363753 2.0822505 2.7627380 2.3691848 2.0289109 2.6080528 2.8097445 1.9497406 2.3340667 2.1656154 2.2821227 2.1565267 2.0654866 2.2589306 2.3587662 2.1518121 2.0806350 2.1506501 2.1408838 2.3916705 2.1505849 2.1734401 2.1086777 2.3943046 2.1988265 2.4206508 2.5436447 2.3942445 2.3699021 2.3501715 2.3185668 2.2946009 2.1154511 2.3021738 2.4724421 2.2425039 2.2380854 2.2784020 2.5305439 2.7787656 3.1869968 2.6245064 2.7344194 2.9680247 3.3904207 2.0008877 3.0504294 3.1325468 2.9127686 2.5841911 2.2792458 2.5739023 2.2395627 3.2072363 2.5390680 2.7802868 3.0483605 3.0174232 2.7199585 2.5441163 3.3893621 2.5106881 3.1000288 2.6496783 2.6641128 2.9427498 2.5614746 2.5662997 1.6273651 2.5590005 3.4197758 2.5904981 3.3906509 2.0350187 3.1868904 2.8245491 2.9720999 2.8959158 2.9470380 2.9227915 2.6677299 1.7878542 2.6337136 2.7462386 2.6526004 3.2634189 3.8769863 2.9969754 2.3541211 3.2594131 3.2417673 3.3168457 3.0180519 2.7665407 2.5915224 4.1995872 3.3003308 3.2708295 3.0635692 2.4922773 2.8527094 2.1631116 2.2320908 2.4083481 2.3997709 2.0793759 2.0533084 2.0788350 2.2839694 1.9486067 2.0826475 2.4676978 2.4523527 2.3674928 2.2007487 1.9615671 2.2315511 2.1682131 2.4895939 2.1388760 2.0198729 2.2406745 2.5278424 2.2812893 2.6233328 2.0902953 2.2087349 2.4962395 2.2337283 2.3107564 2.1793513 2.4763293 2.4885325 2.3411995 2.6326377 2.5625934 2.4670836 2.1385988 2.1086405 3.7206480 2.3659049 2.7764780 3.5149250 3.1974100 3.4154108 3.1215088 3.3046261 3.2450612 2.6362019 3.3390079 2.3621989 3.5306101 3.5805775 3.2873006 3.2847274 3.2848794 3.7606803 3.3638986 3.2599838 3.2982199 2.7888583 3.8199264 3.2753298 3.2130179 3.8042370 3.2735173 3.4473241 3.3900066 3.4768312 3.8882250 3.2666027 2.9487405 3.5125005 2.4753390 4.1747156 2.6032835 3.2076562 4.0447695 3.3037480 3.7455103 3.7206922 2.6531922 2.9533963 2.7298286 3.0585892 2.0015459 4.0034995 2.8039869 2.4388482 2.5218290 2.7973264 2.9939117 2.2715158 2.7864220 2.6578819 2.6815553 2.2699859 2.2837005 2.5603535 2.6774216 2.2623214 2.5611999 2.4622148 2.3258771 2.7053483 2.5582776 2.6558206 2.6268074 2.3217995 2.3022262 2.4427359 2.4041802 2.4800675 2.2715251 2.4609095 2.3583255 2.5306701 2.4907002 2.6519581 2.5071899 2.3350217 2.2931565 2.4897171 2.5853547 2.2435188 2.3324692 2.4855596 2.8077236 2.3487145 2.4882913 2.5733033 2.6315238 2.4921619 2.4967876 2.4704093 2.5469398 2.3117977 2.2981844 2.6847386 2.4853326 3.0811157 2.1638046 6.1511314 3.3020785 2.9922755 2.7979568 2.7570998 2.7232686 2.8721909 3.0010904 2.8230629 2.9089209 2.7350498 2.9758576 2.7959262 2.9244011 2.5217274 2.5856014 2.6758509 3.1543973 2.6962230 2.6819508 2.6900299 2.7126553 2.9194960 2.8986399 2.6212808 2.7693960 2.6363259 3.2558323 2.7557483 3.0025320 3.1167902 3.1119575 2.8144909 2.9317254 3.2820630 2.7164997 3.1888919 2.9712171 2.8873918 3.3517292 3.1910274 2.3389619 3.0247975 2.9429809 3.0050251 3.2018644 2.8863688 3.2046005 3.0004509 2.9413178 2.5402523 2.6475529 3.7892311 3.6443990 2.8781217 3.0019243 2.6784952 3.3389457 2.8350092 3.2161195 2.5756451 3.6646179 2.7094997 2.6560707 3.4443551 2.8192199 2.6739179 3.0095488 2.5965809 2.8879339 2.6172843 3.1115417 2.9919261 2.9214730 2.7124688 3.0246258 3.0222028 2.7215690 3.2881571 2.8352879 2.6242637 3.0388960 2.2630875 2.1535326 2.2294794 2.1025922 1.8207780 2.1827190 2.1341588 2.3612503 2.0345875 1.9950589 2.2748675 2.2978439 2.1691766 1.9489582 2.1664535 2.0834722 1.8503400 2.2495865 2.2504753 2.4790411 2.3678277 2.5549507 2.8110004 2.7067969 2.6312292 2.4381810 1.9733599 2.8189289 7.1797735 2.4322601 2.4697218 2.7794878 2.3562509 7.0878109 2.3734085 2.6191305 2.4842036 2.0098132 2.2050564 2.3374058 1.9992627 2.5490205 1.4534548 4.8625481 6.6855676 4.8669391 2.2697362 5.4407223 4.7444649 3.9113014 3.4076511 4.4637033 5.6139419 5.0163132 4.8014612 4.8530614 6.1973530 5.2408633 4.2251909 2.1427667 1.9010669 5.6293986 5.4753785 7.4217778 3.7433269 4.7795187 6.2531144 5.0885840 7.0009054 4.8593150 3.5953867 5.0288720 3.9999721 4.3382882 8.1189135 7.5212442 8.9999989 4.9128389 6.3453416 4.9573131 5.6150214 7.0822164 4.6870828 4.3200965 5.4060716 3.0389722 2.8005162 2.5615583 2.8267023 2.9557802 2.8540868 2.9171381 3.1538258 2.7420775 2.5911362 2.7616560 3.1888119 3.0691840 2.9136237 3.2506553 3.1734223 2.8148061 3.4363468 2.8133532 3.0862363 2.4693225 3.0867559 3.4270554 3.0867170 3.1735365 2.6688773 3.1602571 2.8988053 3.7456085 3.1433412 3.3555049 3.2247986 2.4647059 3.3982225 2.9638522 3.9001374 3.2150606 3.2955269 2.4548225 2.6528581 3.1817394 3.2752632 3.1626036 2.7291648 4.2284372 3.5879618 3.4407205 3.3850423 4.3772291 2.5841850 2.6005859 2.4018641 7.3538923 4.7537943 3.6390954 4.4538768 2.5314680 2.6256310 3.2903134 2.6518689 2.7632921 2.5887847 2.6669050 2.7808455 2.7738855 3.3002546 2.6335949 2.9696070 3.1249486 3.0913896 2.9897744 2.8799349 3.1716431 2.6294048 2.5035756 3.0165419 2.6524205 2.6088809 2.5546725 2.4314073 2.6503125 2.5718134 2.8740055 2.6887691 2.6866559 2.4880639 2.9948285 2.5592855 2.6898270 2.3698409 2.7301853 2.8662905 3.1666543 3.8401519 3.7292045 3.6894630 2.8113578 3.2203658 3.2881011 3.4651107 2.8876082 2.7375805 3.3803666 3.0162502 9.0000000 4.8689488 3.2900578 2.2335360 2.3858521 3.0532750 2.4761368 2.2839745 2.3401289 2.3846200 2.5276243 2.5115467 2.5036029 2.2880860 2.3611543 2.3157674 2.3219214 2.1470182 2.5431784 2.5787227 2.5488216 2.6569022 2.2693717 3.0994485 2.3823952 2.5925153 2.5661885 2.3548003 2.5558881 2.5606990 2.3690360 4.1387850 4.1387850 3.9114755 3.9114755 4.0478205 3.9680862 4.3056216 4.0164710 4.0160415 4.2448501 4.3014504 4.2768726 4.2768726 4.4080090 4.7655359 3.8898331 5.0397897 4.4591159 4.4591159 3.8231035 3.8231035 5.1266006 4.5149656 4.2554691 4.2554691 4.8640789 3.5002190 4.2862605 4.2862605 4.3318454 4.3318454 4.2034427 4.2034427 3.2742292 4.4037462 5.2323783 1.8198478 1.9659291 2.3498437 3.1063008 2.5418170 
GALSUL003152_KOG0315                                                                                                                                   3.5623219 3.0411075 3.4125984 3.0767042 2.9733376 3.0269100 3.4595933 2.7826393 3.2402320 3.2796562 2.5461780 2.9435524 3.2190211 3.8163601 3.1624607 2.4437507 2.5946832 2.5429629 2.7594242 3.7670094 2.8110433 3.1100043 3.0065645 3.1786263 3.1802073 3.3690702 4.0458460 3.0014651 4.2888056 3.5182341 3.3963501 3.2594407 3.1202583 2.5863026 3.4704932 3.4674876 3.1717254 3.5391239 2.9683169 3.2605517 3.1218652 3.2866220 3.0091768 3.0653362 3.4105651 3.3306258 2.6160800 3.0481073 2.4624108 3.4319897 2.9383714 2.6393823 3.1886962 3.4494694 2.6713922 3.1977475 3.0843080 2.6974788 2.9436735 3.6450166 3.0398281 3.1424164 3.0888779 3.1513321 3.1542522 3.3227996 3.3142229 3.3848426 3.3832327 2.9958014 3.1312194 3.1786357 3.4686558 3.0008387 2.9315085 3.1165665 3.1288746 3.0045072 3.0750993 3.1239053 2.9249871 2.8964003 2.5085186 3.3201922 3.1141295 3.3111785 3.3895534 3.4880404 3.4393007 3.0709904 3.1468037 3.0450982 3.0658817 2.9891935 3.2833636 3.2583194 2.8090620 3.0087875 3.0704505 2.8536496 2.7208685 3.2362617 3.0921322 3.1273501 3.2324277 2.9624553 2.7748489 3.0080753 2.7940748 2.9179791 3.2405389 2.9293689 3.0776413 2.8799415 2.9533035 2.8229085 3.2893828 3.4502194 2.8093417 2.9465636 3.1497109 3.1912957 3.3453289 2.7963347 2.9340937 3.5721581 2.8262932 2.9603777 3.1938980 3.1212276 3.3863352 2.9396308 3.1330889 2.8590114 3.3273318 3.0993787 2.7500184 2.6357672 2.5726638 2.7978632 2.5913071 2.5813096 2.8319657 2.9009769 2.9913847 3.3853605 2.3297188 2.3263791 2.4536453 2.4837788 2.8258338 2.9286117 2.5799041 2.7909652 3.9612428 2.9390023 2.6354785 2.7106539 2.5484716 2.6875206 2.7062434 2.8667959 2.3708695 3.0744136 2.9942337 2.7860687 2.7661504 2.2863000 2.8630650 2.8967098 2.3416779 3.0420303 2.5902769 3.0009663 2.6496730 2.9549730 2.6739451 2.8906224 2.6830960 2.8932955 3.3153151 3.0469298 3.1272474 3.0180377 3.0123294 3.2867847 3.4104959 2.8727210 2.8735906 3.3895223 3.3120244 3.0332082 3.0818226 3.1942762 2.6355167 3.2757259 2.9710917 3.0292712 3.1979251 2.9145010 2.8386858 2.8763929 3.3863680 3.7337152 3.2594032 3.2446127 3.1521411 3.4061679 3.2452212 3.3946643 3.0644783 3.2345320 3.4846617 3.1263756 3.3457894 3.3684083 3.0854477 3.0111262 2.7881402 2.8831988 2.5796692 3.2197214 2.9067536 3.4083903 3.8171260 2.9682624 2.9057876 3.1571424 2.7681436 3.3026611 3.3019272 3.2743567 2.8919231 3.6543947 2.9284697 3.1606700 2.7250505 3.1143870 3.2418266 3.0532781 2.8423882 3.1318098 2.9032277 3.2040229 2.6611923 3.1485777 3.1202672 2.9839508 2.8404805 3.4063658 3.1043857 3.4482202 2.8927674 3.1980888 3.1306784 2.7584258 2.7569676 2.9252640 2.9565641 3.2382467 3.2100466 3.0297840 2.9207096 3.4521424 2.7040429 2.8628523 3.0946122 2.7326393 3.1841171 2.7616151 3.3498925 2.6711613 3.1154281 2.9168395 2.8221903 2.9112446 2.6462475 2.6323662 2.6953828 2.9587182 2.7126852 3.0543432 3.1763096 2.7855324 3.3934497 3.0162696 3.0461918 2.5160774 2.6172907 3.1680412 3.3635425 2.6071936 3.0020477 3.1230274 3.2784997 3.2766435 2.9518686 2.9686582 3.3203281 3.3391185 2.8228836 2.7105555 3.2673084 3.8476644 3.3381830 3.9442132 2.9757058 2.6740099 3.0615362 3.2411906 2.7490433 4.8746451 3.2189419 4.1568458 4.0270204 3.7650462 4.2248242 3.9817587 3.9116059 4.2434953 4.8369275 5.7544658 4.9780438 4.0313424 4.4776500 5.1665275 5.0757453 3.4209349 4.9209541 4.7189352 2.0234997 5.1563322 5.6808147 5.0313327 4.4691828 3.0094152 5.3014387 4.0131061 4.6992925 5.6302214 4.5538698 4.2035226 4.4725034 5.0284335 4.8910188 4.2295132 4.2804972 4.0766337 5.2234455 5.0185964 4.7460111 3.4351956 4.5465723 4.0436900 4.1656301 4.3987760 4.7601767 5.9087647 4.4859615 3.1434864 3.2149890 3.1187763 3.4639740 2.8364392 3.0837631 3.2461075 2.9825442 3.0751472 2.9997511 2.8395357 3.0641783 3.0590152 3.1256517 3.1401954 3.1201280 2.9033182 2.9607669 3.1099094 3.2749357 3.3028926 3.7182402 3.0696450 3.3525525 2.9728179 3.1579026 2.8001074 3.3813860 3.2490583 3.4842043 3.2553892 3.2393186 3.3654306 2.7839231 2.9600144 3.1997224 3.0621736 3.4219674 3.3773529 3.1592616 3.2479409 3.2569546 3.3653985 2.9732171 3.6855919 3.3203225 3.1739286 3.2037611 3.1065792 2.9085862 2.9166988 2.4916679 3.5842083 2.6853654 3.7738170 2.7259712 3.5795989 3.0455232 3.0335410 2.7914563 2.8588959 3.3554382 3.4785754 2.9068868 3.0843513 2.7713315 2.7717261 2.5389979 3.4082148 3.4717106 2.6726755 2.6637694 3.0333303 3.5413816 3.3758412 3.2490351 3.6374543 3.6527803 3.0467983 3.0866436 2.9794375 3.0368847 2.9045035 2.7633717 2.7965958 3.3764543 2.9683373 2.7978743 2.8149968 2.9140292 2.7348034 3.0473398 2.7668119 2.6309138 2.9845272 2.5914828 2.7785882 2.7541485 2.7503851 2.9430229 3.1879989 2.7659665 2.5847717 2.8372235 3.2694656 2.8300415 3.2122605 3.0652614 3.2765411 2.9706103 3.3514646 3.2259449 2.9739241 3.2661735 3.4493268 3.4742951 3.5335148 3.2326533 2.7718657 3.2693976 3.4977640 3.0101505 3.2396512 2.2897664 2.6907015 3.3733011 3.6120849 2.6159999 2.6878005 2.4699419 2.9432513 2.5321964 2.5959822 2.5212898 2.6646876 4.8511648 2.3394964 2.5283681 3.0533285 3.0445266 2.7223962 2.8632791 2.6010916 3.1265237 2.7304011 2.7553945 2.8481355 3.0820375 3.1130178 2.9155566 3.1044381 2.8518321 2.5010465 2.6402866 2.9378752 2.4888051 3.5913273 3.4121719 2.6300478 2.8734057 2.9091714 2.6757353 2.6631815 3.3243310 2.9728028 3.1147740 2.7185366 3.3887676 2.6388681 3.1794340 3.0964765 2.6388681 3.0040076 3.1382662 2.9900369 3.1876760 3.2325163 3.1835054 2.7742487 3.2852289 2.8840237 3.2255736 3.2533278 2.8638527 3.0427671 3.1835070 2.9482272 3.2129633 3.1362602 2.8946451 3.2547011 3.1056152 3.1471039 2.8064289 2.9947152 3.3028073 3.2379098 2.9102539 3.0567729 3.2895755 3.1184002 3.4126734 2.7677122 3.2105746 3.2012417 3.3936916 2.9573103 3.0501437 3.4217182 3.5869728 3.2650085 5.2068192 3.2981807 3.2128680 4.8078592 2.7176338 4.3956133 3.7332093 4.6830594 3.5761019 3.1150053 3.0403223 2.9016307 3.0285992 2.9473989 3.0376066 2.8389252 2.8852442 3.1122447 3.4086753 3.0383011 2.8303530 3.5905998 2.8448037 2.9624802 3.1196207 3.1275177 2.7445350 3.2232164 3.1677649 2.9180912 2.7689155 3.1165880 3.5907833 3.2463972 3.1485819 2.6765549 2.7424481 3.2699975 3.1580573 2.9542005 2.9862962 3.3316920 3.4367151 3.0591714 4.4232232 2.5635303 2.6370129 3.2881859 3.0193881 2.4643923 2.6594833 2.9623863 2.7493162 2.4450565 2.9211132 3.1474643 2.9763038 3.3032719 2.4684084 2.7830130 3.0669225 3.1022712 3.0451906 3.9114669 3.1188581 2.8457764 3.1758318 2.8731458 2.9279733 2.8740606 2.6993227 3.0416460 3.1846714 2.7584776 3.0301459 2.9288392 2.9306892 3.0553137 3.0924142 2.8397651 2.8990623 2.7810937 3.0658914 2.7564856 2.6878247 2.8239807 2.7080688 2.5579215 2.7727410 2.9676483 3.0744409 3.1507242 2.5867933 2.9898439 2.4901599 3.0043100 2.7007856 3.6243859 3.0855423 3.1372479 2.8190311 3.4536761 3.1854737 2.8152344 2.7496540 3.2846952 2.7902927 3.3812642 3.4493983 2.7939048 2.9080547 2.8340874 3.0776067 3.0432019 3.2541452 3.1824621 3.3016730 3.0261933 3.0854166 3.1295155 2.8330792 3.0861949 3.3585753 3.0735432 2.5422244 3.0361124 3.3586267 3.0436006 3.2795478 2.9276973 2.8295691 3.1452691 3.1371842 3.3163907 2.9233779 3.1763086 3.1570800 3.0731523 3.5504383 3.2146375 4.3654511 2.8800102 2.8096596 2.4388045 2.4115588 2.3150044 2.6234102 2.8537131 2.9761167 2.9521672 2.9052433 2.8593167 2.6605711 2.6852197 2.9771608 2.5192011 2.7399939 2.8451837 2.6879464 2.5212077 3.0251297 2.8450343 2.9859859 3.3500503 3.2934236 3.1008936 3.7403547 3.3037155 2.6527805 2.6357701 2.7620603 3.0720987 3.3574480 2.7970170 2.4297274 2.5961528 2.9222778 2.9895355 2.8616795 3.1648434 2.8123919 2.4167237 3.0646707 3.1315379 3.5290986 2.6813794 2.4780489 2.8136024 2.7272584 2.7670615 2.6283979 2.3616807 2.6808021 2.9460377 2.8145759 3.0165492 2.8434166 3.7460561 2.6879108 2.9202362 3.0180271 3.0227767 3.2707303 2.6676695 3.7054898 3.7684343 3.6877040 3.7290748 4.8457327 2.7411940 3.3794781 3.7488976 7.1032074 3.6088459 4.9963989 4.3146485 3.0889730 3.1803678 3.1308173 3.1483251 3.0591743 3.2078025 3.0289592 3.1062716 3.1535939 3.0452182 2.9838041 2.5580925 3.0699806 2.9500640 2.9467006 3.2498541 3.2567576 3.0618004 2.9868146 2.8907691 3.1801270 2.7615359 3.2933344 3.8209543 3.4430519 3.0255817 2.8948858 3.2138424 2.7085848 2.9162513 3.4382470 3.3448728 2.9519619 3.1365282 2.9095463 3.6604782 3.6531126 3.6669158 2.7167023 3.2940730 3.1108180 3.3664598 3.3677067 3.2166598 2.8477642 3.2088767 3.3363605 3.4435810 7.0784572 3.3212073 2.7317012 2.6658835 3.0060934 5.6606424 3.1519180 3.6520516 2.4541691 2.9928454 3.6993505 5.7791702 2.9642918 3.4754710 2.9515101 2.8700333 3.3900348 3.1136201 2.8896277 3.1090076 3.5206899 2.9780437 2.9725086 3.0324777 3.7459914 3.2870367 3.0926087 3.3580821 2.3542452 3.0786680 2.7109931 2.9711883 2.6267123 3.0308507 3.0287005 3.3010804 2.6360160 2.5307066 3.2355912 2.9200138 3.2073277 3.3920515 2.4497335 3.6346607 2.4945742 2.7290951 2.5835767 2.7022660 2.9392381 3.1940659 2.9251215 2.7939822 3.1448033 3.0497003 3.1786657 3.3642075 3.0443642 2.8664208 3.0743688 2.9905153 3.1826160 2.9562967 3.0756484 2.9401436 2.7271446 3.6503658 3.0787136 3.4034191 3.1795663 3.0067143 2.7706979 2.6421798 3.1639112 2.9561572 2.7304724 2.8557382 3.0263548 3.4397480 3.1082825 3.3873600 3.5329535 3.0562573 3.1819526 3.1267018 3.9656559 3.0597160 3.7080402 3.4915465 3.5442132 3.0594641 3.7089582 3.0933823 2.5177632 2.6499712 3.2623079 3.2754494 3.2847646 2.3100328 3.0785571 2.7073159 4.0160148 2.6047397 3.0758083 2.9693138 2.6220624 2.6183441 3.7105181 2.6534299 3.4959167 3.1902580 2.9058592 3.1506712 2.8269446 2.6137567 3.7018393 2.3085399 3.0521694 2.3844998 3.2613308 3.1699133 3.1028120 2.2912911 2.8820122 3.7243894 3.0780759 2.7233581 3.1596911 3.4703181 3.5886946 3.3922534 2.7649501 3.5038815 3.9593142 4.2686444 3.3086156 1.6815259 1.6820135 1.6783456 1.6283467 1.6899719 1.8123034 1.7490231 1.6800871 1.6777670 1.6682445 1.6395560 1.8423831 1.7125891 1.7804874 1.9053084 2.0093286 1.7117546 1.8402781 1.9398412 1.7315634 1.7935369 1.7522521 1.8745730 1.6686308 1.9105445 1.9880499 2.0354421 1.8945495 1.9659379 1.8066789 1.8283123 1.6517394 2.0165982 1.9345046 2.2919898 2.0367171 2.6093247 2.4173521 0.0000000 0.9419178 2.4687759 1.1050684 2.5295518 2.5320197 2.5606314 2.4087014 2.5608603 2.9153971 2.3386782 2.8301506 3.0725441 2.5891150 2.0783154 2.9778321 2.5999036 2.6982001 2.4111132 2.8901319 2.5541991 2.4143739 2.5140766 2.7935314 3.0839409 2.4031304 2.7825663 2.6980763 2.9864349 2.5234376 2.4151280 2.7277818 2.4155021 2.7584616 2.9816998 2.7664642 3.0284372 2.5489254 2.5015552 2.8454286 2.9167290 2.9079716 2.9106380 2.7259017 2.7071375 3.1030192 2.7813931 3.1054897 3.1650377 2.4196180 3.0138571 2.8950118 2.4450453 2.4439442 2.6386939 2.8450752 2.8535571 2.6503981 2.8087708 2.4342043 2.7056163 2.9186862 2.8422615 2.5971133 2.8407533 2.5247835 2.8973873 2.6086632 2.4001049 2.4216305 2.6977525 2.4956095 2.3833931 2.7774626 3.0456038 2.6726071 2.8716513 2.6865020 2.5569176 2.6428337 2.6493409 2.7898800 3.1983316 2.8797104 3.1463532 3.1748517 2.7741307 3.1880639 2.3095170 2.4999472 2.1891700 3.2715085 2.3920527 2.3420079 2.5830513 2.4505064 2.5674102 2.4186174 2.3641298 2.3093271 2.4640380 2.4063952 2.4077770 2.8014396 2.3508537 2.2963931 2.5750734 2.6541622 3.3300761 2.4420310 2.5762574 2.3299886 2.4147232 2.6075685 2.3778014 3.1645284 2.7185777 2.7300191 3.0725065 3.0616473 3.2163710 2.5672888 3.1554633 2.5102361 3.0079787 2.8360117 2.7463076 3.0104570 2.8751640 2.9798992 3.0070260 2.9183158 3.2859937 3.3536875 3.2223365 3.6740212 3.3627789 2.9873685 2.8903977 3.0099385 2.9631741 3.4822495 3.2780510 2.7807918 3.4177573 5.8860152 2.9739860 2.6988356 3.0596947 2.9650125 3.0407257 3.2756350 3.0358494 3.4139745 2.8513610 3.1684777 3.1732712 2.7567660 3.5439149 3.6932770 3.3843503 3.5741452 3.2726729 3.5664580 4.1120016 8.9784848 2.4635581 3.8219843 3.7187007 2.7943411 4.2292362 3.0549014 3.2802462 3.5947124 2.9380568 2.6978927 3.2606991 3.0559761 3.8544119 2.9854281 2.6685971 2.8970551 2.7571063 3.8894831 3.9912221 2.4899051 3.5554834 6.6929761 9.0000000 7.8035374 5.9376412 4.6493899 8.6397084 9.0000000 9.0000000 2.8749985 3.2888894 8.5809704 4.6256305 8.6799195 6.9296576 5.9349101 5.4866180 3.8393110 8.0169493 7.6352470 5.2660005 4.2005721 7.0554461 6.7943063 8.9999988 7.9218196 3.4664302 6.1203906 7.3715939 5.3166612 6.2839091 6.2514400 9.0000000 3.0164152 2.8034405 2.8652813 3.1770763 2.7873444 2.9078699 2.8137928 2.9885038 2.7894632 2.3907341 2.7592055 3.1681501 2.8845476 3.3571313 2.5670751 2.6922677 3.0810550 3.1396450 2.6016859 3.0669263 2.8193291 3.0110239 3.0398308 2.9360567 2.6748983 2.9561369 2.9599580 3.1570898 2.9124779 2.8664270 2.7370381 3.0025188 3.2030034 2.4590311 2.9215578 2.6875935 2.5450852 5.0474254 3.3386243 2.7028142 2.8437282 3.1240548 3.2089653 2.9859073 3.3616896 2.9035038 2.9998391 2.9852504 2.9596887 3.2359706 3.0224652 5.7499672 2.8436097 2.7858008 4.4684962 5.3400564 5.1751696 3.8135050 5.1799481 4.6264986 5.0523400 4.0247111 5.9865260 4.4373300 5.5139903 5.1318410 4.9701773 4.3914770 6.3631248 4.8389562 3.7413878 6.0862290 3.7551690 5.2152847 6.0542491 6.9219400 3.4194892 3.1877824 3.3442156 3.0160419 3.4982403 2.9516822 3.0880051 3.2991264 3.2755826 3.3826003 3.0097623 3.9534657 3.5770432 3.3309101 3.2581974 3.0756071 3.4391799 3.2079630 3.3708413 3.1526752 3.7331477 2.7609193 3.4891026 3.9855206 3.4122720 3.1755703 3.3628588 3.1836362 3.6411018 3.3688517 3.4284217 3.1108272 3.4241525 3.8558935 3.4236190 3.3845237 3.2989423 3.1640389 3.6706725 3.3459710 3.8281345 3.9833060 3.0972213 3.5794547 3.7555174 3.2657464 3.8218180 3.5207478 3.9518875 3.8597125 3.5144266 3.3583297 3.7731569 3.6714911 3.6667121 3.7404247 3.4845630 3.5962998 3.1177156 4.0839816 3.8539318 4.1341639 4.5616085 3.8369452 4.1478257 4.4786947 4.0343058 4.1507786 4.3192315 3.6423769 4.6881195 2.4117116 3.1262837 3.7338342 2.9866856 3.3366095 3.2656068 3.4122706 4.0230524 3.8086158 4.5410685 5.7125778 3.8760772 3.7226097 3.4388353 3.5906115 3.3432506 3.5572085 4.0220088 3.1200831 2.8923465 2.7862455 2.7259327 2.8586009 2.5027198 2.6018841 3.7202295 2.5919954 2.4665208 2.4569743 2.6926060 2.9057568 2.6903369 2.6842800 3.1129794 2.6068704 2.6134184 2.7094483 2.8331090 2.9481917 2.5327318 2.7156394 2.8343430 2.6672811 2.9322724 3.2867116 3.1781270 2.8131667 2.7336958 2.9928081 2.7179389 2.6150909 3.4113690 3.3023420 2.8432175 2.9159209 3.3616886 3.1991827 1.9292615 3.1500574 2.7155393 3.4949133 2.7587156 3.3052240 3.4146619 3.3701420 3.5647605 3.0210206 3.5563079 2.9324654 3.7057833 3.0094054 3.5290903 3.2565793 3.9784683 3.0553946 3.4652693 3.2201266 3.5417256 3.3008243 4.5415145 4.6628979 3.5178480 3.8843996 3.8580682 3.1027883 4.2037406 3.6294377 3.5689202 3.4508226 3.1368921 3.5705410 3.2924694 4.1457017 3.4033032 4.4760983 3.3072742 3.2482945 3.3530387 3.9427160 5.0468752 3.5814143 3.6590713 4.2872330 3.2255020 3.8855430 3.1114294 3.4496474 3.5648029 3.1384729 3.5714537 3.2850830 3.7627762 3.5205397 3.4586061 3.5004061 3.7281166 3.7279806 3.7637539 4.0010872 3.8279134 3.4673252 3.8359199 3.9643255 4.2153157 3.6624347 3.7986418 3.8176370 4.5973755 3.4913595 3.3202014 2.8884667 3.4977934 3.7879705 3.7146660 3.1847532 3.5257685 4.4162018 3.1500685 3.9559320 4.0198885 4.0166043 3.6958204 3.7316550 3.6000850 3.4926744 4.0384497 3.6296995 3.3019355 3.5598140 3.3601568 5.1108966 3.3149789 3.1546242 3.5580387 4.2693992 3.2183546 3.8655156 3.2327233 4.1729302 4.0800344 3.2383346 3.2271052 4.0175927 4.2094911 3.4803390 3.7509815 4.2055214 3.6804556 4.3811297 4.2644110 3.2881301 3.6705129 3.2597900 3.9972760 3.9213520 4.0325522 3.7421339 3.3072552 3.1392527 2.8754050 4.1415849 3.4248221 6.4889683 3.3171562 3.4499629 3.3416707 2.9297659 3.2528192 3.0148011 3.0224970 3.1573252 3.3796671 3.5419997 3.0253753 3.2612543 3.1564263 3.4764304 3.2583677 3.2684363 3.0112685 3.3751902 3.2107350 3.2879672 3.1513166 3.4983865 3.0092562 3.1084291 3.4781437 3.2948990 3.4571672 3.1704549 3.7003411 3.2890436 3.7833122 3.6770119 3.3550608 2.9251264 3.5868312 3.5677606 3.9750227 3.2568527 3.2103731 3.7837321 3.2001983 3.1757534 3.6706124 3.6969844 3.5012121 3.1772529 3.5043230 4.2737690 3.7185902 3.1389490 4.2713159 4.5421025 3.3652455 4.8038063 3.2935923 3.1801969 3.6549284 3.7973114 4.4069936 3.7992490 3.3694311 3.3809352 3.0721423 3.7178739 3.3870026 3.1877009 2.9560091 3.2725961 3.4885722 3.1388977 3.0239708 3.2791917 3.5218763 2.7830540 3.2890335 3.5372524 3.3682622 3.2811888 3.2827253 3.3527760 3.3474274 3.2589449 3.4844839 3.2823945 3.5506246 3.5427814 3.0589316 3.1362407 3.1796459 3.6096404 3.4294900 3.6012207 3.5950040 3.2021265 2.9098589 3.7863300 3.8359205 3.3822849 3.4813614 3.5972420 3.4208493 3.2198871 3.1046511 3.5199770 2.7328043 2.9609197 3.2248446 3.0666743 3.5113884 3.6183940 3.5775382 3.8655610 3.9655876 3.2144126 3.5396541 3.2246127 3.5314686 3.4502635 3.5346065 3.5801088 3.3500401 3.4040297 3.7854095 3.8024188 3.3539272 3.0715575 3.3676409 3.4627759 2.9512005 3.8260112 3.5703945 3.6928706 3.3254397 3.1574690 3.2925558 3.4400181 3.3714464 3.2912078 3.3860516 4.1763807 3.2661770 3.2091520 3.0407189 3.2434047 3.1580215 3.6355463 3.6989531 2.7615187 3.0078509 3.8562876 3.0520487 3.1626510 2.8088132 3.1218946 3.1520691 3.2835508 2.8981210 3.4446323 2.6568967 2.9457979 2.9467817 2.9274049 3.0804230 2.9046605 2.8879257 3.2935944 2.7690039 3.0488455 2.8012829 2.8604231 2.7354651 2.9230267 3.0532684 2.9221584 2.9592483 3.2279993 2.8704338 3.4068253 2.7101049 3.0748853 2.7158362 3.3617281 3.4775374 3.1500616 3.3321273 3.1744457 3.3663621 4.0226799 2.6831398 3.6977166 4.2123795 4.1412875 3.2780417 3.3799923 2.8136201 3.7427624 4.1913092 3.4791181 3.9586909 3.3367217 2.9800043 3.4613801 3.7436019 3.8644012 3.6855730 3.2312442 3.5491782 4.2544482 4.2777431 3.2908266 3.8167678 3.3156000 3.5336309 3.6026144 2.5511420 4.5431271 1.7265822 4.8354596 3.3391167 3.5792576 2.6359170 3.1463961 2.7863560 2.0226246 2.6329199 3.9759642 3.1459122 3.7480304 3.0938136 4.0748319 3.8272301 3.1209228 4.5200819 4.8475328 3.8133066 3.4754615 2.8384982 3.8784981 3.7299905 3.7652329 2.4945676 3.6047778 3.6360934 4.2812256 2.8342867 2.8423092 2.9272660 2.9883573 2.8374377 2.9355822 2.6830376 2.8994420 2.6498246 2.9741930 2.8832217 2.7382122 2.9911253 2.5806173 2.8945419 2.6572633 2.8925474 3.1377428 2.7299939 2.6536429 2.9298027 3.0289227 2.9906804 2.7863295 2.5222311 2.8130502 2.7404611 2.7403191 2.6037163 2.5764722 2.7560527 2.9824046 2.8830049 3.0085601 2.6846187 3.1520893 3.6966676 2.6263913 4.9750537 2.6658296 3.5330653 4.5221265 4.6356117 4.5717150 4.5411047 4.5102960 4.1270585 2.9946231 4.8972869 2.7495838 4.9466267 4.3035135 4.5549788 4.3669316 4.5872160 4.5457550 4.5703182 4.9321459 4.1766230 3.2697275 4.8118790 4.8895336 4.7979617 5.1198365 4.4712809 4.7670943 4.3068533 4.6998864 5.0737211 3.1673736 3.2578506 5.3100328 3.2507185 5.3458826 3.0607031 3.7043640 4.1970002 4.9170803 5.1290060 4.4397876 3.6607807 3.4555667 2.8900879 4.3010077 2.6958146 6.1834282 2.9808824 3.0112815 3.4998039 2.9942087 2.8150298 2.9127326 3.2119365 3.0651167 2.9319379 2.8346066 2.9763622 2.6025255 2.9203895 2.8801839 3.0542904 2.9920719 2.9544091 3.2943248 2.7363749 2.8907740 2.9436611 3.0783904 2.9995027 2.6941747 2.8375070 3.1607933 2.8825338 3.2561123 2.8126817 3.3229253 3.2751302 3.5587327 3.5958059 3.0355863 3.1669501 3.0078020 3.0865803 3.0612462 2.6409808 3.4925697 3.3158155 3.0473773 3.0360392 3.7500864 3.1077736 3.6169463 3.2004231 3.2826856 3.2731711 3.1835313 2.9277165 2.4008110 2.1498427 4.4757946 2.9506836 5.0595244 4.5374931 4.1007178 3.8562524 3.8833472 3.8600955 3.4934267 3.7488297 3.6864901 3.6941554 3.6798312 3.8225244 3.8175454 3.9751098 3.4008152 3.5641288 3.5365839 4.2516842 4.3913139 3.4816771 4.0894371 3.4394224 3.8741381 3.6956695 3.8598787 3.4215530 3.8119033 4.1324207 4.2745408 3.8832087 3.5264048 4.0758391 3.3520760 3.6769524 3.8853269 4.1836331 3.7651218 3.3017714 4.1732067 3.6404860 4.3038754 3.4328478 3.7857773 3.9455399 3.5750060 4.2995450 3.9452464 3.5265002 3.1733559 4.3724644 3.5138582 3.5927624 4.3269616 4.0834647 3.4225648 3.4755565 2.9710996 3.9106614 3.8424447 3.9460647 3.4589202 5.2105979 3.6664335 3.4834995 3.7703848 3.6754065 3.1243332 2.7867162 3.1480124 3.9675576 3.5047809 3.8649062 3.5901635 3.6107500 3.7601031 3.7354450 3.2312309 3.5392751 3.8689437 3.3968669 3.6476891 3.4858004 2.6293655 2.5817023 2.7753920 3.0741329 2.8168683 2.3555004 2.8982199 2.9398833 2.6233743 2.8939691 2.5537225 3.1348124 2.9309597 2.4590207 2.9097111 3.1948716 2.6745726 2.5807643 3.2207658 3.2166225 2.9558748 2.7970655 3.1369351 3.1413620 3.3842328 3.1388649 3.1271884 3.0138266 5.1319404 3.2990162 2.5164025 3.5099234 2.9279413 4.6727089 2.6599346 2.3939877 3.3056533 2.9545707 2.8887554 3.3801648 3.0058983 2.8353613 2.2399710 4.2233941 3.5827113 4.4505786 2.8097277 4.1810671 3.8461969 4.5418306 3.9441094 4.2843092 4.3548963 5.3433282 4.0176910 4.4739663 4.1491163 3.8231354 3.8802498 2.5571508 2.3912892 4.3504889 5.3553247 5.3197526 3.9553783 5.3530083 4.1709301 5.1113880 4.0502381 3.7366830 4.1714045 3.3915838 4.8374371 3.6930515 4.6883303 4.1288229 4.5886510 7.2279671 4.4788129 5.0963558 3.2895240 4.1526703 6.8255498 4.6467291 5.8594803 2.9257065 3.4552810 3.1908329 3.6442995 3.1788877 3.2729340 3.0388624 3.2713470 3.2305423 3.3018134 2.8596783 3.1632300 3.2539352 3.0067693 3.4584617 2.9122518 2.7826238 3.5620126 2.9229031 3.5298190 3.1024286 3.6440990 3.0735066 3.2485788 3.7471121 2.4615318 2.9123157 2.9655383 3.6240258 3.3809881 3.5102561 3.1602730 3.1682754 3.3872231 2.7435333 3.2161445 2.9419802 3.7242836 2.6936206 2.6883385 2.3307909 3.4183260 3.5393218 3.6484942 3.4869596 5.1831126 7.8009532 6.1709439 4.0184521 3.6367442 4.2624795 3.7193487 2.3981779 3.9771341 4.3229458 3.7504958 2.8407041 2.9131386 2.8201253 2.6870265 3.1741432 2.7803956 3.1516289 2.9911836 2.8123002 3.1211140 2.6858818 2.7753899 3.5926739 3.3349036 2.6913676 3.3351588 3.3635639 3.3041295 2.9943140 3.2606968 3.1041621 4.1812645 3.4248948 3.4486441 3.7921289 3.6218637 4.3625215 3.8404927 3.5004238 3.3106017 3.4778421 3.7404665 4.0304148 3.6883160 3.8753893 3.5108844 3.4420728 3.9975631 4.2118004 3.3629034 3.8418380 2.8621654 3.3319844 4.1580521 2.6681517 4.0490061 3.1270374 3.3503990 5.1921183 4.6261695 3.8133178 2.5202308 2.5325867 3.4780062 2.4241182 2.6085549 2.4214073 2.4943301 2.5158367 2.6283577 2.5457273 2.5246196 2.4293678 2.4100630 2.5997561 2.4528970 2.6541407 2.5971585 2.7287105 2.8351892 2.3815019 3.6875707 2.7000001 3.0400098 2.7225978 2.6000515 2.8244863 2.6905432 2.5920412 5.0010335 5.0010335 4.9815742 4.9815742 4.9132390 5.1339322 5.5907361 5.6220684 5.1608982 5.5307935 5.9977219 5.2254683 5.2254683 6.2128671 6.7763273 5.2765779 6.1345169 5.2082641 5.2082641 4.5757835 4.5757835 6.2358931 6.5912426 5.6187674 5.6187674 5.4877936 4.1757936 4.2319051 4.2319051 5.0050398 5.0050398 4.5980986 4.5980986 3.9464056 4.9831623 8.9999983 2.5048823 2.7091130 3.7761372 3.8773595 3.4553375 
GALSUL002396_KOG0315                                                                                                                                   3.4815701 2.7078685 3.1165090 2.9703238 2.5934047 2.6649751 2.9282763 2.7000658 2.8511227 2.9643595 2.6865129 2.5421236 2.9995003 3.5383276 2.6269297 2.4682580 2.4319803 2.4519396 2.5261392 3.2719524 2.7182491 2.9035114 2.7151225 2.8936933 3.0059142 3.2610119 4.0979194 2.5258206 3.5350279 3.0634991 3.0192561 3.0416993 2.5629741 2.6959539 3.2575790 2.9416669 2.7405437 2.7682259 2.7487378 3.2606155 2.9096581 3.0084169 2.8390143 2.5187226 3.1788021 2.6270868 2.5204751 2.6651191 2.2383572 3.0332734 3.0452189 2.8278996 3.4339890 3.4150632 2.4897849 2.8955930 2.9087518 2.6628710 2.9440013 3.1172950 3.2316068 2.7165994 2.9521430 3.2512909 3.0428109 2.7965418 2.9432893 3.4462679 3.6052408 3.0532915 3.2801402 2.7892699 3.2630837 3.2036898 2.5496447 3.1670119 3.3022854 2.7126284 2.8818111 2.7844707 2.5379610 2.7836133 2.4737118 2.9915817 3.0088694 3.1004013 3.3603574 2.8646676 3.2499299 2.7837223 3.2224135 2.6147573 2.8243087 2.6589177 2.9275282 2.8074857 2.8152042 2.8586228 2.9295597 2.6151306 2.6298734 3.1219992 2.9482622 2.7634662 2.9511588 2.7826380 2.5487836 2.4782250 2.5590539 2.8432547 2.8523684 2.8223281 3.1662595 2.8216403 2.7090562 2.7148935 3.0388170 3.0555423 2.6422592 2.6998534 2.8122733 2.9101413 2.9833700 2.4937055 2.6531585 3.0679602 2.5899805 2.6594031 3.2092229 2.9649508 3.2498781 3.0922482 3.1163933 3.1313849 2.9661419 2.6480865 2.5413100 2.4330940 2.3441174 2.6710629 2.5167211 2.5210717 2.8406918 2.7719596 2.5688790 3.3844101 2.3796932 2.3846357 2.1822604 2.5697142 2.7180607 2.5565406 2.5614035 2.7730592 3.5088890 3.0301637 2.5685194 2.8692008 2.6343992 2.5676500 2.6772934 2.6417985 2.6881176 3.6185304 2.8645089 2.7979170 2.7535086 2.2333003 2.8648318 2.6548845 2.5171804 2.7446574 2.1796932 2.9808105 3.1046293 2.7074797 2.3388123 2.7243614 2.4379495 2.9374244 2.9051419 2.9994583 2.8546519 2.9742599 3.1445379 2.9962505 3.1076240 2.9908342 2.8635071 3.2190221 2.9629229 2.8040921 2.8391888 3.0760707 2.7567961 3.0740541 2.8377907 3.0199159 3.0520770 2.8643125 2.7185195 2.8964378 2.9049637 3.3320630 3.0046409 3.1924156 2.9913763 2.8217597 3.2753369 2.9945077 3.1060248 3.0558719 3.6322225 3.2781286 2.9184921 3.1848356 2.7878695 3.3470523 2.8018784 2.9248692 2.5362464 3.1066960 2.4184833 3.3870026 3.3420993 2.6626549 2.6295917 2.5567324 2.8750649 2.8960445 2.7429360 3.2913454 2.7251554 3.4775118 2.8369440 2.9995686 2.7200621 2.9497779 2.9684501 2.9543601 3.1792154 3.0106371 2.7401963 3.0501487 2.4172240 2.9896072 3.2783302 3.1219403 2.9518931 2.7580342 3.0348041 3.1535333 3.1491784 3.2218630 3.0857492 2.8550380 2.5918158 2.4258439 2.4378639 3.1573116 3.1140719 2.8695370 2.7994592 3.1911086 2.3776643 2.8377257 2.7398242 2.8198048 2.9739695 2.7545504 3.3054894 2.8032397 2.8259432 3.3098525 3.0330187 3.2046375 2.8507078 2.4267631 2.7249597 2.8265013 2.6386975 3.0015583 2.9700882 2.8757019 3.1668188 3.2189962 2.9642785 2.7459347 2.8997602 3.5349517 3.0536514 2.7956445 3.0022383 2.7306377 3.3069095 3.4074081 2.5518656 2.9800754 3.1162481 3.1755666 2.8314750 2.9654619 3.5596805 3.4470328 3.1365539 4.5779747 3.3247912 3.4220157 3.0255763 3.3992312 2.9737670 5.1860277 4.2779046 4.7303416 4.0150311 3.5725778 4.4012227 5.3395416 3.7974404 5.1350399 5.1199757 5.8967916 4.7717996 4.9755349 5.3241268 5.6336416 4.5739501 3.5415470 5.6007324 5.5206617 2.1554739 6.9000009 5.9318162 5.3995314 5.7042284 3.7432514 5.8700134 4.9387533 5.8357425 5.3847196 5.2212309 4.7706679 5.4360577 5.5588496 6.2238263 4.9754107 5.5837991 4.2739422 5.8309528 4.9731954 5.2868462 4.3329357 5.9669660 4.7517476 4.9640739 4.7696298 5.2856018 5.2267353 6.3235254 2.7397480 2.8787363 2.8221112 3.2351926 2.7837176 2.7021600 2.7945554 2.6807042 2.9427454 2.7315772 2.5875719 2.9329819 2.5376123 2.8351637 3.0161557 2.7780988 2.6778921 2.5380982 2.7918491 2.7311050 2.9845107 2.9856826 2.5948788 2.6397297 2.8056739 2.9127325 2.5040620 2.9350737 2.9223381 3.0380610 2.8408243 2.9933838 3.0838190 2.3556140 2.6708801 2.7062104 2.9525419 2.9580525 3.0439668 2.7963928 2.8657553 3.1147433 3.0708076 2.6175963 2.9457081 3.1020751 2.8676071 2.7236527 2.6872587 2.4360767 2.6933623 2.7181279 2.9722933 2.4904398 3.1999803 2.6451707 3.2054353 2.8580223 2.7802430 2.8350731 2.8212982 3.0190379 3.0614056 2.9664099 2.8262094 2.3370349 2.4404084 2.5072231 2.8581866 2.8706322 2.6694094 2.4473620 2.6652685 2.6622178 3.2646090 2.7302965 3.1281537 3.2920025 2.3573493 3.0997705 2.9562907 3.0214368 2.7842358 2.6453528 2.7561338 3.5687814 2.8039591 2.6647277 2.6059462 2.7572362 2.5760400 2.8533858 2.6259768 2.5965369 2.8207537 2.5429546 2.6108203 2.8307714 2.8564130 2.5388752 2.9560873 2.6904957 2.5183130 2.8790730 3.3609547 2.9660690 2.9898723 2.9003745 2.7856764 2.8682567 3.3759522 2.7918886 2.7260225 3.4222849 3.3981517 3.2895901 3.2867910 2.8746416 2.9330336 2.7645327 2.8971148 2.9711024 3.0325252 2.2693643 2.6449635 2.7179665 3.3733742 2.6978569 2.5887366 2.5310974 2.7475433 2.8750786 2.5871014 2.7361413 2.4875139 4.3294670 2.5100942 2.6361208 2.8311770 2.9907588 2.7887235 2.9054886 2.6381672 3.4605548 2.8199555 2.9090045 2.7369307 2.9059736 2.7217844 2.7786392 3.1785881 2.7206347 2.5986483 2.7593896 2.5797355 2.5533659 3.3918945 3.4340980 2.6219561 2.5013374 3.1195088 3.2569273 2.8553747 3.5270216 2.9184036 3.1822378 2.7396924 3.2306137 2.7242880 2.8657115 3.2062560 2.7242880 2.8880145 2.9869148 2.8521860 2.9961484 2.9220549 2.8580083 2.7440172 2.8462640 2.8065274 3.2123973 3.1041039 2.6553900 2.7658798 2.9181378 2.6488107 2.9942995 2.9522502 2.7614765 3.1932544 3.2673950 3.1343589 2.9198142 2.9774576 3.2509269 2.8880347 2.7220577 2.9482205 3.1901471 2.8426686 3.2513988 2.6236235 2.8247053 3.3576800 3.3204388 2.9478725 3.1030854 2.9981625 3.6027950 3.3600005 5.0214297 3.2884084 3.1154530 5.4091583 3.4662902 4.7224702 3.3299471 3.0590537 3.1080703 3.2663520 3.2118185 2.8179255 2.8425151 2.8102353 3.0986143 2.9959924 2.5252528 3.3068244 3.3272949 2.7425330 2.5759419 3.4286081 2.8316852 2.7626748 3.1583418 3.0953997 2.6727984 3.2176794 2.8474143 3.0794546 3.0523187 2.5223029 3.5377150 3.2298358 2.9529860 2.7236600 2.9053379 3.2507059 3.0754269 2.8709963 2.7567735 3.1543125 3.6048271 3.1939820 4.4145598 2.4676028 2.7788797 3.1204301 3.0325742 2.7583495 2.7737567 2.8645580 2.8217383 2.6751513 2.8316700 2.9455628 2.9398102 3.1945112 2.6280187 2.6727640 2.8638456 2.9040276 3.1104639 4.2274169 3.1572597 2.8218417 3.0247159 2.8710351 2.7357900 2.8500119 2.8191109 2.8821401 2.9962084 2.5977615 2.6177443 2.8811703 3.0496944 2.6069326 3.0404665 2.8291978 2.8585854 3.0381251 3.0094592 3.0313764 2.9761305 2.7651635 2.8439162 2.5221267 2.5896897 2.9518768 2.7025052 3.1642822 2.8765504 2.6870658 2.4156383 2.3479327 2.7744509 3.7318249 2.9855511 3.1349061 2.6597237 3.3377385 2.8042811 2.9294916 2.7512145 3.2043489 2.9533448 3.1283444 3.1690733 2.9130058 2.7453614 2.7691671 2.9308293 2.7395922 3.0167218 2.9807447 3.1502123 3.2385982 2.8532546 2.9145690 3.2897401 3.1403880 3.3452005 3.0850901 2.4347178 2.7078604 3.1369096 2.7010728 3.3701733 2.9138673 3.0679460 3.2210656 3.1011227 3.0736864 2.9306345 3.6239931 3.2532803 3.0095691 3.2344193 3.2497026 4.3773098 3.0419064 2.6830104 2.4466249 2.4317701 2.3339168 2.5126490 2.6162569 2.7572169 2.7083728 2.5393822 3.1045744 2.5110409 2.8495686 2.6286884 2.3100383 2.5572597 2.6177347 2.7642585 2.6504520 2.7728126 3.0009170 3.2688920 3.1154910 3.6754701 2.7023312 3.3024951 2.9926930 2.5205925 2.4797704 3.0062303 2.7235249 3.0954973 2.7701724 2.9120481 2.6437314 2.5465120 2.7748592 2.9510193 2.8660715 2.5934227 2.5473190 2.8376599 2.7614082 2.9924788 2.3936222 2.3726611 2.6421188 2.4683445 2.5431957 2.4973630 2.4417172 2.5871772 2.6426447 2.7410679 2.9292420 3.0294760 2.8097135 2.5000427 2.4114997 2.8530138 2.7828567 2.9794360 3.3998401 4.0918793 2.9174531 3.3219527 3.7137469 4.7953615 3.6931176 3.6120078 4.1073418 5.6496407 3.2714662 4.8096292 3.7998561 2.4325188 2.4473986 2.6256725 2.5027675 2.5100915 2.7539625 2.6434715 2.4907148 2.7719208 2.5969488 2.5228018 2.3672928 2.6447813 2.5839029 2.5702342 2.7486811 2.7590011 2.9756755 2.4049429 2.5096777 2.8587631 2.5169348 2.7386084 2.9132381 3.0169207 2.8220575 2.6428547 2.7132225 2.5448247 2.5118162 2.7193237 3.1207471 2.3700581 2.8769623 2.8292956 3.0521591 3.2635387 3.0156454 2.7539425 2.6380525 2.6389934 2.8821801 3.0875375 2.9412779 2.7688120 2.9875285 3.0149627 2.6620344 5.2837322 2.8004768 2.5729742 2.6584251 3.0697931 4.7737446 2.4764530 2.5732411 2.3405135 2.9122630 2.8270981 4.2573828 2.7027000 3.5763628 2.8043928 2.6366405 3.0719307 2.9243027 2.8876958 3.0025661 3.8796765 2.9540701 2.3784229 3.0514092 2.5838802 2.9566406 2.6094312 3.2951945 2.6964768 2.8675224 2.9486825 2.5625488 2.2790377 2.6696666 2.8675096 3.0348482 2.5810067 2.6340581 2.9678940 3.1586247 3.0421184 3.2144599 2.3007460 2.7736905 2.5686322 2.5073964 2.5315546 2.5418201 2.6338405 2.8064407 2.6874490 2.6198883 2.8766258 2.7734755 2.9908153 2.9829308 2.8713471 2.5318002 3.1351220 2.7729481 2.9846652 2.8767927 2.7776893 2.8251860 2.5611749 3.0882448 2.8887822 2.8698476 2.8138545 2.3812704 2.7077624 2.7434322 2.9139155 2.7937985 2.9740162 3.0873392 2.8058530 3.1554946 2.9494916 3.1300223 3.3169217 3.0860064 2.7286461 2.9494638 4.1099086 2.9742754 3.2406805 2.9659296 3.1208427 2.9523974 3.6728603 2.8006644 2.2376915 2.6350394 2.8408950 2.9734533 3.0556226 2.2575008 2.7515013 2.4729566 3.6879798 2.2224401 3.0306254 2.4398450 2.7598521 2.8999161 3.2923172 2.4654198 3.3346187 3.0858110 3.1889611 2.9373374 2.6870271 2.3801144 3.1032789 1.8158050 3.0154136 1.9478020 3.1191176 2.8059812 2.9286339 2.1900729 2.7406759 3.4474237 2.8567255 2.8387669 2.7238903 2.8393183 3.6454527 3.5817128 2.8246360 2.8229866 2.8994612 3.6635029 3.3468303 1.6246424 1.6701353 1.6235558 1.7419436 1.6624777 1.5820125 1.6954309 1.7038109 1.7024946 1.7343414 1.5814657 1.7525416 1.5445419 1.5630559 1.7787091 1.9607438 1.6027074 1.7159004 1.7549893 1.7560265 1.6165477 1.7401657 1.6355544 1.7564627 1.8578989 1.9861466 1.8702600 1.6192963 1.7731086 1.8112997 1.8690565 1.6514954 1.9179915 1.9435698 1.9437741 1.8596199 2.4664241 2.7368360 0.9419178 0.0000000 2.3907691 1.1319808 2.3159097 2.4021997 2.4009638 2.2594573 2.5144138 2.3229434 2.6225439 2.4659376 2.9160732 2.4921109 2.2479195 2.7144912 2.5454266 2.7380520 2.2943949 2.5600089 2.3619094 2.7217332 2.6775274 2.5354557 3.1675262 2.3282496 2.7443280 2.6308523 3.2737096 2.5225915 2.4076792 2.7557300 2.4866000 3.0586578 2.8168509 2.8242369 3.0613417 2.6622870 2.8118781 2.8441214 2.9014397 3.1953584 2.6291156 2.7755096 2.7754788 2.8948426 2.5898463 3.2456193 3.0758223 2.3477526 2.7702085 2.6631170 2.3443118 2.2366268 2.7433125 2.8268920 2.7747847 2.5026883 2.7644504 2.4085589 2.5301333 2.7017222 2.7853071 2.5100561 2.8578842 2.5478162 2.5967625 2.8584373 2.3683623 2.3691362 2.6771686 2.6022790 2.5057610 2.6780769 2.7468407 2.7170284 2.6886411 2.7678105 2.7056028 2.4250424 2.7885582 2.6717219 2.8513124 2.8507360 3.2960530 3.0878957 3.0220425 2.9852182 2.4160972 2.5044527 2.2233423 3.3150617 2.3823141 2.4356836 2.6703903 2.5182021 2.3986026 2.6966938 2.4260662 2.3370895 2.4629906 2.5895634 2.5004828 2.2505726 2.4379079 2.3412249 2.5858051 2.5932853 2.6833816 2.4323257 2.7007169 2.2882120 2.7232939 2.5801825 2.5438384 3.2622991 2.7159572 2.8252453 3.1146674 2.8730812 3.4070198 2.7415186 3.2091703 2.6032933 3.1985745 2.9999425 3.0552883 2.9903370 3.0961369 3.3229151 2.9604514 2.9502083 2.8461206 2.6777082 2.8911045 3.3634552 3.2149133 2.4876626 2.9942179 2.7610530 2.6240684 3.2475227 2.7754715 2.3781821 3.0576172 5.5967783 2.2653749 2.4201509 2.9255894 2.3355778 2.9898814 2.8601024 2.6780456 3.0641191 2.4907658 3.0122648 2.6046539 2.6777603 3.3331109 3.5064183 3.2541294 3.1038860 3.3304750 2.7665866 3.4758429 5.9893812 2.7637591 3.6943364 3.2124537 2.5511547 3.2352190 3.4600363 3.1215723 3.0531393 2.3164783 3.1746849 2.5827539 2.7720111 3.2442925 3.3537518 2.9556236 3.0631573 2.8984553 3.4250036 3.8618579 2.5648050 3.6763485 5.9020755 7.6794267 9.0000000 5.5516414 4.2968713 8.1428029 7.8434227 8.0350918 3.1935777 3.0219110 9.0000000 4.1688330 8.9999983 7.7222555 5.6345312 5.1443535 2.1863477 8.5704653 8.9999989 4.9099576 3.9454131 8.3338637 7.7050244 8.9999984 4.6402878 3.4436579 5.0436380 7.4749992 4.1982979 5.0453459 5.5986676 9.0000000 3.2324197 2.6968976 3.3789985 3.3174853 3.1282955 3.0242415 3.2278687 3.3485437 3.1257856 2.8513203 2.9882865 3.1451966 3.1073695 3.3642954 2.9504463 2.7864069 3.0125038 3.2030901 3.0190682 3.0742299 3.1328164 3.0965916 2.9886539 3.2539606 2.8354193 2.8155552 3.0889170 3.5750350 3.1032760 3.4210692 3.0167353 3.0251212 3.0598014 2.9234916 3.3064590 2.7644938 2.5994048 5.6694799 3.3533131 2.7927143 3.1137994 3.1115182 2.9925063 2.9663574 3.1487279 3.0413918 3.0297490 3.1185880 3.6120676 3.2015388 3.1110019 4.9106262 3.3773148 3.0845837 3.8120861 4.2750991 4.7880445 4.3716094 4.4847897 4.3137689 5.9950326 4.4477720 5.9713737 4.4586655 5.4790214 5.7256294 5.0536559 4.3890870 5.7062650 4.3173507 4.1331711 5.0030307 4.0918111 3.8323936 6.3886960 6.6210502 2.9241296 2.7644714 2.8576903 2.8199476 2.9257824 2.7590161 2.7536898 2.8489202 3.0212258 2.8882609 2.6904393 3.3029313 3.1113460 3.0100284 2.7682161 2.5576826 3.1653267 2.8918836 2.9938898 2.8047187 3.3253759 2.6808576 2.8400567 3.2126012 3.0224554 2.9290623 3.0443200 2.8750000 3.2455506 2.9155558 2.8955950 2.8267229 2.6534797 3.5477930 3.0216839 3.0518307 2.9525785 2.8862066 2.8064121 3.0698836 3.2624149 3.1321527 3.1797555 3.0435400 3.5272980 3.2077171 3.3556519 3.2110262 3.4659794 2.9109324 3.2758025 3.1823530 3.1302331 3.2906713 3.2053448 3.1404223 3.4337892 3.0334104 2.8540487 3.5587353 3.5829750 3.2590708 5.2362273 3.0890089 3.6843378 4.5595261 3.3858619 3.9503430 3.5913708 3.9881574 3.6367048 2.3289558 3.3772936 3.1928926 2.7888714 3.3533907 2.3285303 2.8585499 3.2091319 3.5354928 3.7523115 5.2245366 3.3885976 3.2408501 3.1352187 3.2070078 3.2499819 3.1419985 3.4908621 3.1949611 2.6126819 2.6446716 2.6294823 2.7710273 2.6066600 2.4898726 3.4785611 2.5258226 2.8303108 2.5053831 2.8833437 2.9134884 2.6377904 2.5680030 3.1716358 2.8131343 2.6108658 2.8991929 2.7002600 3.3181358 2.6115273 2.7639390 2.6978871 3.0163000 3.1598998 3.1370962 3.1736901 2.9244349 2.8727249 3.3074419 2.6718902 3.1283100 3.3676262 2.8817400 3.2149639 3.2312354 3.3781724 3.1367328 2.4760497 3.3080722 2.8971635 3.1205198 3.0117476 3.1908612 3.1923572 3.2587578 3.1650317 2.9673622 3.5812731 3.2944465 4.0009147 3.4770541 3.7192114 3.1932545 3.7512507 3.3696424 3.1660424 2.9997600 3.3647517 3.0905156 5.1223712 3.8494848 3.4479515 3.4653829 4.7219410 2.6883340 4.7499305 4.4857947 3.7691604 3.6168749 2.9179985 3.6526010 3.7612185 4.6760492 3.3624208 4.9121421 2.5393709 4.4188066 3.4048135 3.0789903 5.7423822 4.4405355 4.3348194 6.6157114 3.6451348 4.0657071 3.3815997 3.5898422 3.4946954 3.7685473 3.7349025 3.2830494 3.8019668 3.6858552 3.6818675 3.5268123 3.9507068 4.1333361 3.7458528 3.7551696 3.8787260 3.5236982 4.1864611 3.8040224 3.8958858 4.1263154 3.6939450 4.0827056 4.2507233 3.4312902 3.2231502 2.8023716 3.3456853 3.8786441 3.5187116 3.2722868 3.8442435 3.8480706 3.5429165 4.2855491 4.5553529 3.6179005 3.7978226 3.6396293 3.8361171 3.2249365 3.5981275 3.4973633 2.9970478 3.6929152 3.2492470 4.9988036 3.1310446 3.4698581 3.6037004 3.8067184 2.5636932 3.5337434 2.9116247 2.9846984 3.8753329 3.0904187 3.4847011 3.2505074 3.2772472 3.2577777 2.8644511 4.5307912 3.1788809 3.9022487 3.2942220 3.4014090 3.6757176 2.9843877 3.1533887 3.8060059 4.2530624 3.1464543 3.5107398 3.1456913 3.2931292 2.9378848 3.6930759 6.3291773 2.4562529 2.7600973 2.5561939 2.2156038 2.5970334 2.4493095 2.4407340 2.1709812 2.8835281 2.5759903 2.2144951 2.5568979 2.6804913 2.5859053 2.6182388 2.7257897 2.3650723 2.8083669 2.3373550 2.6917459 2.7001264 2.9377560 2.2733987 2.4534977 2.9809257 2.7078803 2.6261952 2.5956518 3.0705081 2.8025080 3.0964033 3.1134620 2.9512896 2.5197686 2.8596057 3.2484116 3.3524852 2.9822429 3.0250958 3.1684774 3.0910778 2.6826980 2.7531554 3.0407591 3.0939462 2.6658384 3.0933903 3.0121542 3.1057385 3.3481899 3.9328717 3.4072955 4.2222685 4.5279489 3.1055064 3.0080893 2.8053162 3.9364025 3.7498258 5.0599311 3.1850999 3.4048189 2.7702790 3.4874033 3.5282051 3.2168361 3.0638978 3.4900733 2.9807186 3.0691241 3.0723863 3.0500916 3.4742627 2.8944863 3.0545886 3.4119879 2.9940602 3.3185166 3.1315100 3.5826734 3.4055503 2.9805974 3.1811860 3.1186499 3.1486534 3.4564832 3.4225638 3.1207173 3.5664162 3.9120686 3.6611688 3.3939276 3.4587240 3.1509963 2.9954003 3.5859415 3.9478550 3.2813366 3.6539210 3.3708806 3.3607218 3.2954652 3.2082017 3.2688595 3.0796972 3.1653516 3.3333684 3.5139331 3.5439690 3.5285496 3.6016339 3.3938045 3.7332180 3.2958670 3.4923304 3.3326165 3.4695935 3.1906158 3.4179031 3.0408869 3.6468447 3.3083475 3.3047735 3.3562547 3.3839330 2.9638414 3.0992177 3.1429550 3.0506549 3.0942260 3.4701631 3.2447243 2.9309358 2.9561930 3.3352144 3.3593615 3.2192460 3.0711417 3.3023760 4.1696068 2.9023245 2.9987897 3.2033205 2.8856841 3.3075708 3.4197738 3.6064416 2.2065602 2.8130632 3.5760134 2.9183304 3.2079324 2.8747276 2.8339735 2.7625270 3.2512269 2.8235119 3.1893767 2.5653932 2.8705656 2.7564539 2.8142593 2.9413099 2.5058507 2.8340277 2.9127567 2.5052628 2.7427939 2.7033526 3.0405667 2.7567344 2.7569191 2.8742329 2.7542572 2.5463803 3.0234860 2.5773010 2.9095937 2.7855291 2.7605366 2.9027966 3.2419630 3.0557491 3.0017193 3.1484351 3.0712347 3.1373498 4.5305169 2.5965514 3.0654247 3.5267871 3.9712057 2.5569771 3.5084395 2.4777475 3.1511920 3.8502516 2.7675936 3.5828459 3.6159988 2.8995972 3.3251675 3.2527017 3.4678932 3.6055736 3.4763089 3.3106653 4.3280105 3.4404441 3.2585378 3.4016755 3.0665268 3.2051469 2.9008936 2.4122596 4.1592179 1.9481663 3.6888262 3.2156686 2.7769672 3.0076790 3.2796970 2.6378032 1.7134152 2.6976487 3.5493016 3.2499852 3.2671064 3.2262945 3.7930732 4.5893289 3.0129305 3.6913409 4.3595637 3.7845730 3.4754516 2.5141170 3.4077971 4.0872310 4.2899259 2.7344515 3.5337682 4.2024934 3.8869010 2.9658551 2.9878715 3.1340497 3.2674551 3.1393688 3.0785554 3.0294921 3.0649284 2.8938168 2.9753829 3.2399729 2.9354820 3.2320053 2.7630043 2.7326158 2.6210829 3.1662718 3.1704810 2.9963736 2.8559981 3.1431077 3.5705204 2.9196585 3.0656767 2.6230005 2.8663816 2.8910053 2.9057667 2.8867883 2.5153203 2.7905153 3.0015766 3.0137543 2.8743317 2.8558977 3.4227143 3.5860332 2.8396646 4.1205894 3.1178566 3.8897981 3.8423660 3.9465436 3.9417199 4.4139339 3.9809676 3.8482004 3.2618596 4.3437025 3.0681355 3.9964441 3.8386230 3.8651828 3.6999200 4.1155178 3.6393711 4.3186598 4.3873353 3.9147495 3.6559570 4.3021207 4.0147341 4.2430064 4.1607291 3.7501064 4.1585526 3.9672849 4.1025863 4.4379743 3.7437269 3.3337764 3.9310190 3.5033425 4.5604927 2.9118454 4.0369889 4.0965870 3.8412161 4.6068888 4.1263107 3.8025908 3.8500842 3.7709186 4.0949111 2.4742478 6.0734526 2.9084580 2.7198419 3.2596304 2.8874880 2.7405228 3.1636927 3.1170356 2.8888924 2.7999358 2.9551471 2.8282165 2.7091943 2.8358207 2.9507838 2.9520197 2.8003857 3.2590282 3.2797058 2.8633952 2.9492230 2.7579991 3.0776597 2.8678375 2.8431181 2.7805243 3.2632117 3.0287562 3.0282130 2.8995196 2.9512369 3.1691439 3.0366191 3.3034170 2.7795130 2.8757963 2.9625407 2.7730544 3.1981005 2.8149403 3.3382499 3.2000037 3.0405010 3.0212589 3.0916398 2.9911758 3.0039889 3.1981267 2.5904405 3.3164319 3.2334950 3.0979988 3.2456222 2.2865775 4.4693164 2.7147131 4.7633252 4.1324162 3.3115358 3.2918645 3.1067488 3.2141673 3.2028838 3.3557066 3.2868030 3.1457086 3.1706590 3.2006741 3.2458353 3.4283919 3.3802552 3.1778877 3.1247189 3.4357636 3.4868800 2.9252033 3.4245639 3.0883627 3.2868704 3.2318600 3.1004612 3.1726979 2.9696299 3.9273951 3.3618590 3.6026754 3.2218409 3.3903232 3.3779326 3.1250009 3.1772556 3.5786525 3.2531722 2.8531556 3.7806585 3.2497716 3.8379666 2.6212078 3.7971465 3.5098609 3.1485103 3.8858743 3.4589273 3.3139480 2.8299353 4.0607353 3.3193527 3.3401084 4.2475147 3.4360186 3.2861262 3.2926757 3.0645988 3.5483629 3.4986308 3.5317673 3.2613424 4.3515086 2.9399911 3.2856836 3.3726173 3.4999318 3.1635248 2.7011310 3.0359869 3.1855412 3.0919418 3.4660158 3.6165692 3.2799193 2.9633860 3.5565173 3.5936496 3.3008229 3.2439013 3.1100485 3.4700011 3.5364363 2.6290531 2.5759641 2.7856707 2.4604567 2.7228486 2.3686957 2.6173655 2.8345299 2.4721478 2.7428832 2.6576856 2.5165318 2.7486050 2.4732606 2.6587157 2.7681894 2.6953503 2.6136646 2.7054303 2.8673281 2.9470887 2.5292910 2.8672627 2.7368940 3.2401217 3.1194258 2.5844832 3.1867241 4.6040998 3.2417801 2.7856086 3.5096901 2.6333592 4.4387747 2.6672104 2.7955947 3.3779407 2.7247595 2.9300274 2.8234012 2.8568065 2.8404204 2.1529715 3.8025772 3.2387439 4.6766395 2.7656498 4.1032994 4.0570966 4.4819197 4.0187701 4.1194546 4.0119717 4.8418113 3.8262791 4.3253568 4.3452464 4.0627172 3.4190154 2.8884976 2.5540641 4.5053454 4.6636422 5.3171710 3.5232348 5.6106272 4.0994696 4.2867743 3.5638041 3.0347592 3.8452960 3.2413364 4.7898327 3.4002087 4.1009416 4.2216047 4.4121986 6.2585388 3.7667767 5.9844489 4.0932024 3.4024816 6.1707807 4.4916000 5.5609166 3.0052005 3.1624312 2.8544481 3.1736741 2.8747526 3.1430355 2.7557372 2.6293664 2.8166211 2.9794834 2.5486020 3.2891858 3.1844840 2.5092936 3.2459632 2.7126387 3.2955972 2.9862527 2.5068563 3.0569837 2.9557025 3.2226518 3.0353682 3.1403323 3.2276543 2.6348489 3.1190216 2.9221422 3.8995754 3.5349214 3.2225040 2.8321156 3.1337032 3.1281701 2.5533193 3.0282897 3.4502767 3.6122028 2.9392006 2.5197304 2.8397661 3.5856845 3.6862886 3.4195898 4.0944148 4.9090416 4.6818342 4.4060187 3.6773878 3.6636576 3.5482571 3.0453386 3.5723678 3.4327348 3.5207151 4.2277633 3.0231870 2.8460623 2.8819716 3.3879894 3.1217483 2.8844176 2.9287737 3.1669282 2.7479096 3.4331723 2.8708755 3.0231972 3.8994802 3.8136621 2.5707194 3.4056145 3.6137244 3.5558769 2.8172994 3.6437608 2.9876447 3.3894565 3.1296413 3.6427410 3.2399383 3.4283146 3.3374409 3.3767692 3.2085327 3.4714058 3.4536675 3.4270701 3.5330368 3.3043272 3.1003220 3.4617526 3.4043525 4.3624905 4.2812205 3.2977930 4.8507211 3.4659085 3.4451960 3.9406798 3.7567647 4.1873915 3.7815306 3.5569704 6.7943243 4.4501546 2.8819433 2.6632905 2.5726818 3.7132726 2.4490680 2.5985735 2.4154254 2.5130507 2.5601377 2.6325991 2.4721195 2.5580047 2.5179790 2.3852936 2.4847907 2.5870115 2.6032544 2.5044333 2.5140833 2.7264889 2.5239458 3.9388651 2.6019776 3.1497674 2.7042252 2.8429940 3.0243632 2.9214848 2.8668581 4.5718521 4.5718521 4.6038270 4.6038270 4.5229772 4.7148016 4.8817558 5.1413905 4.8970720 4.5642286 5.2924111 5.0406194 5.0406194 5.4427112 5.7488514 5.1327938 4.5263731 5.0500699 5.0500699 3.8197139 3.8197139 5.2325319 5.8766299 5.1348835 5.1348835 5.1267632 3.6278549 4.2128334 4.2128334 4.1954601 4.1954601 4.0474448 4.0474448 4.2910498 4.0850474 8.6407199 3.0109327 2.2290170 3.2906611 3.9883862 2.8867888 
GEFOKE012220_KOG0315                                                                                                                                   2.5164660 2.7850041 2.9180040 2.7927586 2.2590809 1.8946462 2.6858829 2.3202980 2.1545489 2.7738926 1.5535829 2.4038747 2.0907662 3.0594316 2.5958715 2.5807229 1.9392395 1.7965962 1.4267853 2.4677387 1.9378223 2.3663037 2.9555961 1.7751806 2.6172825 2.1128397 2.5653877 2.1026243 2.1900146 2.9408399 2.3101245 1.7972585 2.1705734 1.7939817 2.0643736 2.0694049 2.6883410 1.8904294 2.3940856 2.2312986 2.5589378 2.2808341 1.9515989 2.2576391 2.2101109 2.1145019 1.7179287 1.9099252 1.8261618 2.3209479 2.3270696 1.7706498 1.7655325 2.3592674 2.2239599 2.4559670 2.4674823 2.2510044 2.4259994 2.1546357 1.9524994 1.6827678 3.1193930 1.8600141 2.1498323 1.8508485 1.9741050 2.4590173 2.3183700 2.2773893 2.1198125 2.3380378 2.0714558 2.3140624 2.4881492 2.5838121 1.9501632 2.3426586 2.0389845 2.3042092 2.0308412 2.0121197 1.9533577 2.7757144 2.3447978 2.1081512 1.9835000 1.9383297 2.0053437 2.3196760 2.4193412 1.7631200 1.5992561 1.5950184 1.6830379 1.5881758 1.6583834 1.6107196 1.5817347 1.6379228 1.8959579 1.7978869 1.6182047 1.6094481 1.6500136 1.7492110 1.6985189 1.6857111 1.6939406 1.5545472 1.6337465 1.7447187 1.5867792 1.6077297 1.7605057 1.5001087 1.6705963 1.5020430 1.6846103 1.5906734 1.6914807 2.0588826 1.7988657 1.8875493 2.0018550 1.6114170 1.9689025 1.9274339 1.8188021 1.6664573 2.1984031 2.1213945 2.0199098 2.2841563 2.2515490 1.8253565 1.3966188 1.3581864 1.7340980 1.4538736 1.6178759 1.6840001 1.5414147 1.6136542 1.4701721 1.8323553 1.5463146 1.5375247 1.6897760 1.5637915 1.4009360 1.4408194 1.6875658 1.6577205 3.1071816 1.7932938 1.3971459 1.6590194 1.6221537 1.6427602 1.5519710 1.7033552 1.7639257 1.9867705 2.0790274 1.5145926 1.7532227 1.7627227 1.6524466 1.6129973 1.6043374 1.5436517 1.3932960 1.6122771 1.7563159 1.7001326 1.8745860 1.6924728 1.6245327 2.4298084 2.2022768 2.0800823 2.4087968 2.0004890 2.1273419 1.8250917 2.0735653 2.1672435 2.0967811 2.5554032 2.2369417 2.0872103 2.3368299 2.2110436 2.1169935 2.3661391 2.0646225 2.0873637 2.2375898 2.1207242 2.3763065 2.2653419 2.2694313 2.6939260 2.3396548 2.2101719 2.3213168 2.3114902 2.2153076 2.5958702 2.3882838 2.3592879 2.2424853 2.4304565 2.5268386 2.0931399 2.2708318 2.7856035 2.6600928 2.4812030 2.4099587 2.3234557 2.3412316 2.2443435 2.5542559 2.3110473 2.3510127 2.4468405 2.5749456 1.8427051 2.2505388 2.3104763 2.5805343 2.7475031 2.7020384 2.1462170 2.3221720 2.4234811 2.8823859 2.7150422 2.3461288 2.2532055 2.4071474 2.2466883 2.3453801 2.2111193 2.6425708 2.3535757 2.7245595 2.9468959 2.3643087 2.7648036 2.3353947 2.2779232 2.6686049 2.4718090 1.9661371 2.6098201 2.6600004 2.2073329 2.2162984 2.6337808 2.3238116 2.4624996 2.5491693 2.3898102 2.1706280 2.2102047 2.0780395 2.1424655 2.0945960 2.1478130 2.1369735 2.1662063 2.2891889 2.2517281 1.9910318 2.2629930 2.2002325 2.3865197 2.2289083 2.1461457 2.4028384 2.1324905 1.8822541 2.5020604 2.2583615 2.2747122 2.2493305 2.3546910 2.3306140 2.0939498 2.1103270 2.3222189 2.6919686 2.4338304 1.9206739 2.2503001 2.1450303 2.5107144 2.4205898 2.2484234 2.3326452 2.6163653 2.4924533 4.4428594 3.0026259 2.9005823 3.0769162 2.9340188 1.9084890 5.3035072 3.0590296 3.2585896 3.1173870 2.5372386 3.8188419 4.1435123 2.5601039 4.5863093 5.0132971 4.6960106 3.6375984 3.7335983 3.6015131 4.1687175 4.5177196 3.5427478 4.0855924 4.0592072 2.5212607 4.0457241 4.2884495 5.2537213 3.5370692 2.6429652 4.3999522 3.9402903 4.8379426 4.7192941 4.0617933 3.7217658 5.0816035 4.5559820 3.8247821 4.5716597 4.2656990 4.3836503 3.6897876 3.9363243 4.1427755 3.4446836 4.2457450 3.1458702 3.9663898 3.2217690 4.8573416 4.3017018 4.4606923 2.0100486 1.8494733 2.2562274 2.2087823 2.1833432 2.2103248 1.9392559 2.3270173 2.2204315 2.1104342 1.9443612 2.4437147 2.1487365 2.3673290 2.0512274 2.2534084 2.1235394 2.2562667 2.2591903 2.0935844 2.3660562 2.1431557 2.1401107 2.2863056 2.0661592 2.2382146 2.2362554 2.2913231 2.2268361 2.3057128 1.9304174 2.5882567 2.3688799 2.3920380 2.1025097 2.2640751 1.8557668 2.4368472 2.3970827 2.1467724 2.2188042 2.4147702 2.4484666 2.1864302 2.6518583 2.3838931 2.3785476 2.3038665 2.2009284 2.2259675 2.6125071 2.5324374 2.4137016 2.1389458 2.8378610 1.6746409 2.9038630 2.1534570 2.1572294 1.6560931 1.7355174 2.0629098 2.1010880 2.0944464 1.7511302 1.1199270 1.6244511 1.4348235 1.6957222 2.3684431 2.3822263 2.3971152 2.9516527 3.0385890 3.3957948 2.2216144 1.9692259 2.3679065 1.9812573 2.3248582 2.2150053 2.1555597 1.8225471 2.2657377 1.9284366 2.0147157 1.8664635 2.0163913 2.2381912 1.8934423 2.0835036 2.1636103 1.9825954 1.8964780 2.0433604 2.0488841 2.0606996 1.8415023 2.1022314 2.2735395 2.0013332 1.8784874 2.1265107 2.2203985 2.2302688 1.9541358 2.2116008 1.9236902 2.1649132 2.2580947 2.2629568 2.2507080 2.1860438 2.3707897 2.5462054 1.9787742 2.1191874 2.3368896 2.2556388 2.7219815 2.4878419 2.4484345 2.3125597 1.6445999 1.5657627 2.2818803 2.6686889 1.8608405 1.7093262 1.7215969 1.9854171 1.8368974 1.6027358 1.7938188 1.9063759 2.1341729 1.9757146 1.9131564 2.0397878 2.2939932 2.2684579 2.0244087 2.4192838 1.9566386 2.1688402 1.9577409 1.8770460 2.3986303 2.4987549 2.0708307 2.2359752 2.1782423 2.3622725 1.9092177 2.1395092 2.5626946 2.6569230 2.2521772 1.7953245 2.2483005 2.4164559 2.3269828 2.4849068 2.4279234 2.1153658 2.5431163 2.5951366 2.8371014 2.5030793 2.4065866 2.6743169 2.5030793 2.4498900 2.6383840 2.5052914 2.6687303 2.5078695 2.3768180 2.4332920 2.3154060 2.4862366 2.5707513 2.5252193 2.6364569 2.2814989 2.4943715 2.5457075 2.4327922 2.6042740 2.6097120 2.8039659 2.5730712 2.6471071 2.6200686 2.7138880 2.5711227 2.8263441 2.7698872 2.4972378 2.9430620 2.2453107 2.6918410 2.8182888 3.0012610 2.4074535 3.1062804 2.6281035 2.8262903 2.8770899 2.6171373 3.2310214 3.6400174 3.1171382 2.8546259 3.0229045 2.9012803 2.5306913 2.2581606 3.2197804 3.0766360 2.3860076 1.9947388 1.8369480 2.0808240 2.0768389 1.9180158 1.9483988 1.9949310 2.3764128 2.0880481 1.9418715 1.7902708 2.0691711 2.0997694 1.8613362 2.1767666 1.7942068 2.0146216 1.9968711 1.9832140 1.7448220 2.2027367 1.9937920 2.2219342 2.0235971 2.0363124 1.9983397 2.0904752 2.2184920 2.1767103 1.9431644 2.1049967 2.2113785 2.5320206 2.2275950 2.5743922 1.6800303 1.8116002 1.6450394 1.8065891 1.7979749 1.8355768 1.9310743 2.0812834 1.7979358 1.9896127 1.8611095 2.3667939 2.2381308 1.7245083 2.0259968 2.3194073 2.1674220 2.4163269 2.5552864 2.1282087 2.2022184 2.2995786 2.3223988 2.3944878 2.2414463 1.7214093 2.1203863 2.1092198 1.9498707 2.3446276 2.3663907 2.0495093 1.8595393 2.2244772 2.0184455 2.3238724 2.3722412 2.1235286 2.0849967 2.4175985 2.0593369 2.3436689 1.8914364 2.0488241 2.0816925 2.3014920 2.3178932 2.2554232 2.0745316 2.3667363 1.4302898 2.1167131 2.7859643 2.1280865 2.0522905 2.2545937 2.5574476 2.1432112 2.2220096 1.9093790 2.1192424 1.9175594 1.9069654 2.4526907 1.9570726 2.1874223 1.9160527 2.1638739 1.7067996 1.9045695 2.2673917 1.9815357 1.9647854 2.3090985 1.9880342 2.0188306 1.9937634 2.0445932 2.2891070 1.9278641 1.9136281 2.4399567 2.4243483 2.2710582 1.9062033 2.2489523 2.1494107 2.1077595 2.3768412 2.2788540 2.2730426 2.3651188 2.0970628 2.2573494 2.0110570 2.1331592 2.3185306 1.6315883 1.5872007 1.6591247 1.7169707 1.7092812 1.5661988 1.7601032 1.7463249 1.5578912 2.0917034 1.7693807 1.8901027 1.6539861 1.5116218 1.5092108 1.9863167 2.1070992 1.8483339 1.8840133 1.7670158 2.3161430 2.1883798 2.9771888 1.8587284 2.3874098 2.1770935 1.6792979 1.7913806 2.0337449 1.7270769 2.1273789 2.2064936 1.8632914 1.8272461 1.9134492 2.0831560 1.8286169 1.8948978 2.2073685 1.8920189 2.1142423 1.9562869 2.0253508 2.0772951 1.7575902 1.9192456 1.8848198 2.4572870 2.2270754 1.9061056 2.1453388 2.0596079 2.1601263 2.0414114 2.1897455 1.6241339 1.9600193 2.3094766 1.9521016 2.1856860 1.7304971 2.4505340 2.5568204 2.9862025 2.3097946 3.6199733 2.7313273 2.5665325 2.4433485 3.6636860 2.4447134 2.5190797 3.8651915 3.3519277 2.0608927 2.1548244 2.1692745 2.2126262 2.1308542 2.1631251 2.1837844 2.0705132 2.0775441 2.0315235 2.0835815 2.0924228 1.8286757 2.0585558 1.9995840 2.2985628 2.1650886 2.2308336 2.0560330 2.0914319 2.0771238 2.1161457 2.0413459 2.3945194 2.0381980 2.3614562 2.2569452 2.3078789 2.0209875 2.3303289 2.3334578 2.4218230 2.1362986 2.1755633 2.0774637 2.1909744 2.4891479 2.1678349 2.1202504 2.2836791 1.9864469 2.2207399 3.0354243 2.2745859 1.9779423 2.1913289 3.0415420 2.4244600 5.3505085 2.2339432 2.0795873 2.1450107 1.9035782 5.1619921 2.0360292 2.1315786 1.8256284 2.4599179 2.1677171 3.8167411 2.0293778 2.1744522 1.9928799 1.9252754 2.2105835 2.5687756 1.5420672 1.9090139 2.8020191 2.7093346 1.5099573 2.5267569 1.5801935 2.2775207 2.4050178 2.3361699 1.9077773 2.6086289 1.8933867 2.6799249 2.1423358 2.4223271 2.6107766 2.7947119 1.8671825 2.7800495 2.7756435 2.2052870 2.2521993 3.1040463 1.7601414 2.4407567 1.6787586 1.9249836 1.8245668 1.9115892 2.0071797 1.9676645 1.9387936 1.7089326 2.0197255 1.9076215 1.7336753 1.9195122 1.8612584 1.7987638 1.9448003 1.4496061 2.0464212 2.4329533 2.0606810 1.6417448 1.8754959 2.1953243 2.0310280 2.1410797 2.2063661 2.1202062 1.8599012 1.9884687 1.6689681 1.9857051 2.0500155 2.1334988 1.9492944 2.4561657 1.8372455 2.1406764 2.3974550 2.0575383 2.6487487 2.2674798 2.5661710 2.0753640 2.3386865 2.7338029 2.1658674 1.7163871 2.6627535 1.9823070 2.0264484 1.8049701 1.9306514 2.1516638 2.4123843 2.0437437 1.9658940 2.1061461 2.4159817 1.8555155 2.0919254 2.2385202 1.8640639 1.6071913 2.0853230 2.0257609 1.9898152 2.1677570 2.2195879 2.3684830 2.1478793 2.3178304 2.3643911 1.4940110 1.8511158 2.5035820 2.3649516 2.4561422 1.7675590 1.4248217 2.0854572 2.3345137 2.2336621 2.2634001 1.9630151 2.4008933 2.3921725 2.7506713 2.5626916 2.6134526 2.2312661 2.5139025 2.5839333 2.3390295 2.2293132 2.1653180 2.1686583 2.2912831 2.2462619 2.1060074 2.3063446 2.2486800 2.3731561 2.3467445 2.2925378 2.1507965 2.0244956 2.4425344 2.2945529 2.0502778 2.2723147 2.1215315 2.2362917 2.1207587 2.1685438 2.2113898 2.5366752 2.1912913 2.1276045 2.2404579 2.3323320 2.2366774 2.1748121 2.2078068 2.3770360 2.1264063 2.2390602 2.4062371 2.1988558 1.4378746 1.3919211 2.4687759 2.3907691 0.0000000 2.5862181 0.6595086 0.4481610 1.7605566 0.6990007 1.7053623 1.4889530 0.8333072 1.5105833 1.9352503 1.7262876 2.8359024 1.7629680 2.1892302 1.8684093 3.5531773 2.0430549 1.7308139 1.9652615 1.6648004 1.6278777 2.1094373 1.7588484 2.4016160 1.8521571 2.4994151 2.0092763 1.7917321 1.7578623 2.3618531 2.1579018 1.4639046 1.9866550 1.8024065 2.3667623 1.7230682 2.2565953 2.8833516 1.7325824 1.5327497 1.9590454 2.3676794 2.3822672 1.9053749 1.8116512 2.3774142 1.9929574 1.8989372 2.0734474 2.0105773 1.9206363 1.9124651 2.0275997 2.0101237 2.2182285 2.1263278 1.9984188 2.2121955 2.3312387 1.9833458 2.0236310 2.1569409 1.8180722 2.3718757 1.9601458 1.9789764 2.1913549 2.1432896 1.9233767 2.0348494 2.4411345 1.7454837 2.0040120 2.2932207 2.1955897 2.1422971 2.0685039 2.2359801 2.1981730 2.3397997 2.1955612 2.2843790 2.5185535 2.1472981 2.4795637 1.4342954 1.5108517 1.4378261 2.4296335 1.3821988 1.5192977 2.2095694 1.5030851 1.7282607 1.5436059 1.5040117 1.4947955 1.5207845 1.5929547 1.6191802 1.7158646 1.8099224 1.5850398 1.5826392 1.6935409 2.1490759 1.5774700 1.7170098 1.7320993 1.7380009 1.6221469 1.5708535 2.2746745 1.8078997 1.8963851 2.2603791 2.1706038 2.4026168 1.8618390 2.3563939 1.7318324 1.9248017 1.9765835 2.0582137 2.2326184 2.2210218 2.2070054 2.0912204 2.5295156 2.1245858 2.2666156 2.4491519 2.3584459 2.4761920 1.7230835 2.2967218 2.5076628 2.0585907 2.5091872 2.1463341 1.6490345 3.1171710 4.5367033 1.9062361 1.8607737 1.7822801 1.9178466 2.1539530 1.7340741 2.4931242 2.3497014 1.8185883 2.2604855 2.3505596 2.6452614 2.8793059 2.2388286 2.3947433 2.5581003 2.3195093 2.0076770 2.7196397 5.5782286 2.7659810 2.5363134 3.2127002 2.1314661 2.8712976 2.2222239 2.5368944 2.4734073 1.4461088 2.0122144 2.4519582 2.2300601 2.3947432 2.6667835 2.2726913 1.7616284 2.0298045 2.5215875 3.0213062 2.3950584 2.4384109 5.5143917 7.2591188 6.0234048 4.8068208 2.3140252 6.8694644 7.9905080 7.8545783 2.1831709 3.1204192 5.5978632 3.4654220 7.8558104 5.6358905 6.1964585 7.6600457 1.5075125 9.0000000 5.3036339 4.0171621 3.5722292 8.9999980 5.1219636 7.3124284 5.4231876 2.3674810 3.8246718 6.4204504 6.0631332 6.2828471 6.3500091 4.6597410 2.2414984 2.6086008 2.1988024 2.6825765 2.4403643 2.5560152 2.4794182 2.3303221 2.3158615 1.9585818 1.8618426 2.2866595 2.2489486 2.4243924 2.3017038 2.1258776 2.3416002 2.5564928 2.1231255 2.0604875 2.1934583 2.3329876 2.3681059 2.1588399 2.4307752 2.0716524 2.2426585 2.0682733 2.3460901 2.1803345 2.2062152 2.5904859 2.5640663 2.4173399 2.1778892 2.4582824 1.9065209 5.9368858 2.5342522 1.9159406 2.3081968 2.3428553 2.5871803 2.2704725 2.3457052 2.6038665 2.3660775 2.0650788 2.8137382 2.5373537 2.7354759 4.8914178 2.4048185 2.7403562 4.5985938 4.4605711 5.0896913 3.8965913 4.7114672 4.3826931 3.8328393 4.2722137 5.3094914 4.4929138 5.5893627 4.3541004 4.3628939 4.6678506 4.8023707 4.5206431 4.2908861 5.2996386 4.3037498 3.4827664 4.4002242 4.9691204 2.2736006 2.1977799 1.9681033 2.0990037 2.4220060 2.0269650 2.3779173 2.0646496 2.2533638 2.2266761 2.3102108 2.4619867 2.1394291 2.1191163 2.2264857 2.3993462 2.4945239 2.0990085 2.1054653 2.4556126 2.6384869 2.3320948 2.4955998 2.3951480 2.3046511 2.2859609 2.6409677 2.2217118 2.5882034 2.3639350 2.4816302 2.4255890 2.6193029 2.6820134 2.6359527 2.3036820 2.7030755 2.3899419 2.5238887 2.8679151 2.9194835 2.4722969 2.4711582 2.7305109 2.5110956 2.2292268 2.5199743 2.3830901 2.9801987 2.3634300 2.6354054 2.0643162 2.6357862 3.3343058 2.7349333 2.4170662 2.5414781 2.4825045 2.2493108 2.4386651 2.5129280 1.9889288 2.9088977 2.5140538 2.6999412 3.3233972 3.4414599 2.8180742 2.7572984 3.5941244 2.7058051 2.5138674 3.8175962 2.7066639 3.0222588 3.0202396 2.7127115 2.5054167 2.8421925 2.6937773 4.3230012 2.9996724 2.8917876 2.7440294 2.6255376 2.9193608 2.6076500 2.8212866 2.7251837 2.5864902 2.2887085 2.1655858 2.1249720 2.5053459 2.1443027 2.3900614 2.9619666 2.4436955 2.3036595 2.3063580 2.6016312 2.4731153 2.4372242 2.6622625 2.4311723 2.4226727 2.3704369 2.4549251 2.1323438 2.8421274 2.3635978 2.6412488 2.5064528 2.7568466 2.7556663 2.6601229 2.5133956 2.4305324 2.6146684 2.8511015 2.4652390 2.6772577 2.6802615 3.2204496 3.2145982 2.6314216 2.7898320 3.0399751 1.8196107 2.9297826 1.9640368 2.8345932 3.1958287 3.1675792 2.9910541 4.5407969 2.9096942 2.9474599 3.0406077 2.7267936 2.6013380 2.6662043 4.1551703 3.1036857 3.3342442 2.8232672 4.4021132 2.7511591 3.0921808 2.9634651 4.5653185 3.4738113 2.4908153 4.8694001 4.1981313 3.9932733 4.3231613 5.6451896 4.2185789 4.9379263 2.8869667 3.8045082 4.3960783 4.0664655 3.9376390 3.8266556 2.8497827 4.0211280 2.9826367 3.4702085 4.1617463 4.0854077 4.1277861 4.0019233 2.5230539 2.6810046 2.5486936 2.5162619 2.4981798 2.5179929 2.6872143 2.7558139 2.4817223 2.6758588 2.9117550 2.8249865 2.8621332 2.7432120 2.4025667 2.7777753 2.8186422 2.9359375 2.7166841 2.9139386 2.8354378 2.7960104 2.9963612 2.5361907 3.1485273 3.1832551 2.9122699 2.9122803 3.0593738 2.9798994 3.2414106 3.0239653 2.5968313 2.9035956 2.7330470 3.0117509 2.8534977 3.3900737 2.9680186 2.8608241 2.4874035 2.4658923 3.0411286 3.1814836 2.1816902 2.9791135 3.5700259 2.3402979 2.6672927 2.4164746 3.3031256 2.8263152 2.2755904 2.9515998 2.7060350 2.5755834 3.2046256 2.1526875 3.1666409 2.5738115 2.5799579 2.3386106 3.0307062 3.4599616 1.7646518 3.0114303 2.7768951 3.0511275 2.7797394 3.1499568 2.3093509 2.9545193 2.2018081 2.1040182 1.9894676 3.4132390 2.9543552 2.9511710 2.7127002 6.2550302 2.1294627 2.1380745 2.0747193 1.7965708 1.9707609 1.9799288 2.0315099 1.9732304 2.2871957 1.9587594 2.3166535 2.1148036 1.7910723 2.3517825 2.1386239 1.9905551 1.9840961 1.9705546 1.7843153 1.9567385 2.0279420 2.1313198 2.0363608 1.9073311 2.1085842 2.0771619 2.0638009 2.3349322 2.3112622 2.0499489 2.4188569 2.2239132 2.2348521 2.1685747 2.2613582 2.5676087 2.0224909 2.0053007 2.2076531 2.2767597 2.2854291 2.1374184 2.2984716 2.0927470 2.4399732 1.9546417 2.6057346 2.3548773 2.1792242 2.9828773 3.3931711 2.4533520 4.0322846 3.4163224 1.8265372 2.9360783 2.6362704 2.7596343 3.2741456 3.5922139 2.1855120 2.1516436 2.1006936 2.3771367 2.3220759 2.0433336 2.0514023 2.1778483 2.2399531 2.1352612 2.1540855 2.0815442 2.1310408 2.1680580 2.1906519 2.0350534 2.1011369 2.1428338 2.3496019 2.2909884 2.3572193 2.2523376 2.1793697 2.3663703 2.3315189 2.1350397 2.1180397 2.2357419 2.4172122 2.3724083 2.0763286 2.0744039 2.2649297 2.4479995 2.5255437 2.4975692 2.2055493 2.0945737 2.3367680 2.3315877 2.3552113 2.1532344 2.2659720 2.3873213 2.4322940 2.2180412 2.2827404 1.9787603 2.1851272 2.4364199 2.3367035 2.5066967 2.4242605 2.4789633 2.1098407 1.9385007 2.2623590 2.1999945 2.1714986 2.7646984 1.9154666 2.0631595 2.2262096 2.4131305 2.5460548 1.9553777 2.1908595 2.2032093 2.2238707 2.4083451 2.4371256 2.0701877 2.0918776 2.3339129 2.1523661 2.3677727 2.0128319 2.0308639 3.0752417 3.0223336 2.6303292 2.4341773 2.6121091 2.2584389 2.1518687 2.7377322 2.8352569 2.2888938 2.2283677 2.5888141 2.1737946 2.4276833 2.1434547 2.3067489 2.2190612 2.1579223 2.1637868 2.1841598 2.2645265 2.2990829 2.2287817 2.2190174 2.2100636 2.1300711 2.2323429 2.1942959 2.3526460 2.3316313 2.2873196 2.5462595 2.2737253 2.1395038 2.4063843 2.2718955 2.6226817 2.3130560 2.0070464 2.5357033 2.3065083 2.1168913 2.3175139 2.5844275 2.8725006 2.7237742 2.6500401 2.8034065 2.8921210 3.4802762 1.9672274 2.7288324 2.9409495 3.1884183 2.1532059 1.9558608 1.9882140 2.7896776 3.2678092 2.3691157 2.4805548 2.8975742 3.0572164 2.8987329 2.9889752 3.4075098 3.2489261 2.5926967 2.8171724 3.3242507 3.3085447 2.5923043 2.4919720 2.2626063 3.0437398 3.4152723 2.1839207 3.2691502 1.4800140 2.9375462 2.9827393 2.9195151 2.8996495 3.0534626 2.7839460 2.3794321 1.4953055 2.5226172 2.7345349 2.6913739 3.0604142 3.1469980 2.3087566 2.1282445 2.8336650 3.1052884 2.6930447 3.3420091 2.5877406 2.7055830 3.6127270 3.5146495 2.9129826 3.7786323 2.7067194 3.0852050 2.4934676 2.3490024 2.6048127 2.4532643 2.3089122 2.4323138 2.4932799 2.5327504 2.4115626 2.3192040 2.7119270 2.6103783 2.5673990 2.8095150 2.6111687 2.1974207 2.5449879 2.8750492 2.4954009 2.4006649 2.5084589 3.1229403 2.1680706 2.7360987 2.5108790 2.4444273 2.7226004 2.7549033 2.5968875 2.5045341 2.4602113 2.5248582 2.7401511 2.5755798 2.6240944 2.9890527 2.4648313 2.6593534 4.5876597 2.4529237 3.3216462 4.4319322 4.0155325 4.2680464 4.2391473 4.5295420 3.9826824 3.0030155 4.3620188 2.5164739 4.1823578 4.3268810 4.2530426 3.6881630 4.1043449 4.5093993 4.4796679 4.2492233 4.4603325 2.8664607 4.7431312 4.3390493 4.1719349 4.6767417 4.1185950 4.2215176 4.0824940 4.3970545 4.8366997 3.3724814 3.1706829 4.1038762 2.6396145 4.9619136 2.8677409 3.3085722 4.6746284 4.0649515 4.2531134 4.7721915 2.8550854 3.1078543 3.4898291 3.6005356 2.6108995 4.3532524 2.5421135 2.4404699 2.9613272 2.6490365 2.5328644 2.4953785 2.5457847 2.3691941 2.5884941 2.6367247 2.4098282 2.5113534 2.3823198 2.6132288 2.5305242 2.5720083 2.6650078 2.4292362 2.8562482 2.6950495 2.5590971 2.6199989 2.3560978 2.5659150 2.5858099 2.6110310 2.5133882 2.6416632 2.4515020 2.5963487 2.6303004 2.8468838 2.8006352 2.7062680 2.5092768 2.5967321 2.6058661 2.2966380 2.6049795 2.4804223 2.5686333 2.8336498 2.3950578 2.5104139 2.8715372 2.6318806 3.0519870 2.7503278 2.5174107 2.6831986 2.5827922 2.7473191 2.4895071 3.1667915 2.4027507 3.6933634 3.0416002 2.4075743 2.8007755 2.6270251 2.5966354 2.4981440 2.5829848 2.5534590 2.5192476 2.4926595 2.6878837 2.4082929 2.6864540 2.9329335 2.4223448 2.4538056 2.9880051 2.4628140 2.5889520 2.5918766 2.5729897 2.6971963 3.0032321 2.6934814 2.5957715 2.6579768 2.7763941 2.6764080 2.8235796 2.9619130 2.9890110 2.5709219 2.7850538 2.6444923 2.6260501 3.0060998 2.4825925 2.7420355 3.0092841 2.6731771 2.4560875 2.5197164 2.6942504 2.7174220 3.0776570 2.7163254 2.2465721 2.5222684 2.9804297 2.5695554 2.4313834 3.1604065 3.1059997 2.2177442 2.3014463 2.2666635 3.2526446 2.8642979 2.7288162 2.4518509 3.1214063 2.6043674 2.2894150 3.3093124 2.2548157 2.1705492 2.3056802 2.4550511 2.7328679 2.3775964 2.5667771 2.6432602 2.2848907 2.1461545 2.7633030 2.6037897 2.2688997 2.6264348 2.3630564 2.4435794 2.4752640 2.1513679 2.0665613 1.9465280 2.0507443 2.0470947 1.9393054 2.2386858 2.1143005 2.0612935 2.0992917 2.1629436 2.0795438 2.3490472 1.9945541 1.9716942 2.2329410 1.9550412 1.7976081 2.2124173 2.2896283 2.7203107 2.2076837 2.4310147 2.4230120 2.3422639 2.2633283 2.1669927 2.5826726 5.4860927 2.6505058 2.5171250 2.7958275 2.0908074 4.7709335 2.2792481 2.4453474 2.1940572 1.7513856 2.2676569 2.1675635 2.3598528 1.8983634 1.7498591 3.8902373 4.2784559 4.2763596 2.2548829 5.0378394 4.2022009 4.2186992 2.9235180 4.4340555 4.4151477 4.4146558 4.8484153 3.5432022 5.4096332 4.7137185 3.2424947 2.3276784 2.0619153 4.7015790 5.1993948 5.2915685 4.0742851 4.7017478 4.7311533 5.4530431 4.3046238 3.4394192 4.5698034 3.8198833 4.1567154 3.7871442 5.2295473 5.0258188 6.0148330 4.4636075 4.3062757 3.9348341 6.2813446 5.7544919 4.5820303 3.7957564 3.9674102 2.7827536 3.3730883 2.4922860 3.3349685 2.8631365 3.0373473 2.9871426 2.9634374 2.9454230 2.4454815 2.8698532 3.3781689 3.2093893 2.9686219 3.2883961 3.1493559 3.0801565 3.5795918 3.1668429 2.8650511 2.7354976 3.2170472 2.8186177 3.3484198 3.3095027 2.6982417 3.2727978 2.6855294 3.3301196 3.0336065 3.3490797 2.9758773 2.6199519 3.2059183 3.0222146 4.0883596 3.4713850 3.2057949 2.8379107 2.7559211 3.1923364 3.0218877 3.3818389 2.5434509 3.3561238 3.4272629 3.7205247 3.3178871 4.0838858 2.3974359 3.1981239 2.7052812 4.3833980 4.9246080 3.5592797 3.6643369 2.5402899 2.5441061 2.7398153 2.5454049 2.5151579 2.6684194 2.7451890 2.7229421 2.4219727 2.8415934 2.3424878 2.5010200 3.3132602 2.7481029 2.9526273 2.7357653 3.0236430 3.1530635 2.4291482 2.6105804 2.5666644 2.4487531 2.6666683 2.5730285 2.5977186 2.5889853 2.8665914 2.7123812 2.8103559 2.4717980 2.8224987 2.5421779 2.6813081 2.5575516 2.4862198 2.8162531 2.6995771 3.9033746 3.3463552 3.8283797 3.3817349 3.3776435 2.8356850 3.5778972 2.6238876 3.3480268 2.9110979 2.5859138 6.0699412 5.1498800 2.4304647 2.1203379 2.2559527 2.4932585 2.1275671 2.1569134 2.0471574 2.1330301 2.0957429 2.1195693 2.1880729 2.0785337 2.1820868 2.2384503 2.1516537 2.0761148 2.3574223 2.0754186 2.3688462 2.4481554 2.2697417 2.7101369 2.0784199 2.1819635 2.2982240 2.1673362 2.2991330 2.2878355 2.1774392 4.1387732 4.1387732 4.0907993 4.0907993 4.0608564 4.0569333 4.0451805 3.9232394 4.0865400 3.7454083 4.0307404 3.7987196 3.7987196 4.0307404 4.8968570 3.8878279 5.0769119 3.3308441 3.3308441 3.2110407 3.2110407 3.7637303 3.9586206 5.5151189 5.5151189 3.6984502 3.4496476 3.4644797 3.4644797 3.5713716 3.5713716 3.9940621 3.9940621 3.2253727 4.5744084 4.3198710 2.0107302 1.8734223 2.2060269 3.3623258 2.3304803 
GALSUL003730_KOG0315                                                                                                                                   3.5040650 3.0767403 3.4998484 3.3972183 2.9967018 3.0446467 3.3588555 3.2053193 2.8961253 2.9373880 2.5549648 2.4045381 3.4744148 3.4080682 2.9305606 2.6378446 2.6066316 2.7532066 2.6954768 3.3119557 3.1512714 3.1001474 3.1456394 3.2158686 3.0342128 3.2094719 3.7995642 2.9180021 3.7550159 3.3125959 3.1466757 3.3145839 3.1196624 2.8569022 3.6024564 2.7541515 2.7909775 2.8037785 3.3811633 3.3686282 3.1464106 3.0269530 2.8267649 3.3553913 3.4478722 2.7702604 2.7563082 2.9637099 2.4828407 3.4053581 3.3845560 3.1001052 3.0053290 3.7542897 2.6095585 3.1114485 2.6945628 2.6405667 3.0795276 3.3762634 2.9451966 3.0585509 3.2913184 2.9586012 2.9126599 2.8999006 3.2608705 3.8693092 3.2944008 3.1722465 3.4112964 3.2582948 3.8868713 3.7498276 2.8476174 3.0279241 3.2014198 3.0393560 2.9206746 3.1828664 3.1935661 3.0014709 3.1183513 3.1828107 3.2804063 2.8035272 2.9222745 2.9631481 3.0464221 2.7731033 3.5100734 2.6736620 2.7722303 2.8182769 2.7633119 2.7537596 2.4944860 2.7092138 3.0008057 2.6544627 2.5916230 2.8403384 2.7948896 2.7453595 2.9559090 2.7156545 2.5047645 2.7302877 2.6647487 2.9695245 2.8221447 2.9570591 2.8006131 2.7024108 2.6370489 2.9538150 2.9619134 2.7859838 2.6103819 2.6533785 2.9839214 2.6695441 2.9881640 2.8005163 2.8459714 3.2377085 2.6972942 2.6750366 3.2555966 3.0856880 3.3309451 3.3587702 3.1191880 3.5397693 3.4275697 2.9270622 2.6430591 2.5472725 2.5303679 2.6212329 2.9309872 2.4809992 2.7421214 3.0049225 3.0651296 3.1710231 2.4007870 2.3239923 2.3812461 2.4259366 2.6697532 2.7155861 2.5219436 2.6939911 3.2450627 2.8902792 2.5299734 2.8446475 2.3142409 2.5517167 2.5111482 2.8120037 2.6200053 3.7461260 2.8892246 2.5954989 2.8798228 2.7001601 2.8285541 2.7483634 2.3789257 2.6148150 2.6895381 2.6621973 3.1284560 2.5764953 2.6668631 2.5572869 2.7762568 3.3137268 3.3449583 3.3732273 3.2446505 3.1086007 3.3965108 3.2903800 3.5801170 3.2388867 3.2014308 3.2980647 3.3269309 2.9614957 3.2632341 3.1257696 2.9647036 3.5182420 3.1502349 3.2721228 3.1746892 3.3371928 3.0366191 3.1745078 3.5415932 3.6388946 3.7768460 3.5368296 3.6655896 3.2232664 3.5273348 3.3320794 3.1893401 3.0698185 3.5573940 3.1013148 3.2253809 3.3957395 3.3516307 3.3824521 2.8863415 2.8605008 2.7350974 3.8285230 2.8619719 3.3705568 3.6379281 3.0788130 2.9263552 3.0489277 3.0569293 3.1996923 3.2232634 3.8345995 3.0744194 3.4345034 3.0221911 3.3713475 3.0141772 3.8061615 3.2861943 3.1196089 3.4871390 3.5020359 3.0830093 3.0716814 2.7372355 3.4818953 3.8454234 3.3840253 3.4418440 3.4566718 3.7542201 3.2092030 3.2664895 3.5666757 3.8869125 3.4349808 2.4938559 3.2068672 2.7407073 3.4873804 2.8495031 3.2934603 2.7939733 3.5247658 3.0558384 3.2597686 3.0770269 3.0719730 3.4302419 3.0477239 3.3338486 2.8589749 2.9960862 3.2959904 3.1051095 3.4236220 3.0066937 2.6770260 2.8616977 2.9967712 2.6859468 3.0213384 3.5509919 2.8137226 3.2906393 3.3591089 3.1306174 2.7433956 3.0735621 3.4978310 3.2043815 2.8554397 2.8954317 3.3354827 3.2108491 3.5842849 3.1605053 2.9112297 3.1902076 3.6260869 3.3497312 2.9795205 3.8463201 4.2760645 2.8465378 4.8123107 3.4549720 3.6628492 3.3984872 3.7625395 2.8535163 5.1213857 3.5914606 4.7019388 3.6763534 3.5610974 4.6242370 5.6328257 4.4823895 4.8378860 5.9479834 5.5685868 5.9639941 5.3335033 6.0757925 5.5545792 5.4379803 3.4690609 5.4981536 5.2932400 2.6138750 6.7060213 5.7615501 4.8617617 6.0725756 3.6419676 6.5020209 5.1030023 5.7902470 4.9953238 5.2025756 5.2095068 4.9921452 5.0658578 6.0691535 4.5910642 4.7311007 4.3205401 6.1436074 5.3444197 5.6187210 5.1932597 5.1485822 4.0853654 5.5848223 4.9231586 5.0966840 5.4936314 5.7776579 2.8194743 2.8048748 2.9785916 3.2776663 2.6148344 2.9312916 3.2522794 2.9252309 3.1606988 2.7563321 2.6928434 2.6988523 2.8192794 2.9621548 3.0453611 2.6532312 2.6630499 2.6661848 3.1415626 2.9696437 3.0970407 3.0202387 2.8568673 2.8715274 2.7472721 3.2272496 2.6220311 3.7458282 2.9065746 3.2290048 3.1707943 3.4279570 3.2561468 2.6559823 2.9046283 2.9647749 2.9135674 3.3306792 2.7882010 2.9742183 3.0832509 3.3386000 3.1783238 3.0876211 3.1346175 3.2344916 2.8916527 3.3590508 2.7693181 2.2884888 2.9683087 3.1267646 2.9582550 2.9113778 3.2969118 2.7185849 3.0820874 2.9824686 3.3572044 2.8018450 2.7006323 3.3042337 3.1017634 3.1728911 2.8132850 2.7554421 2.5905493 2.6561079 3.6370856 3.3073639 2.8912292 2.9033348 2.9129927 3.0489952 3.2444642 2.7656760 2.8452489 3.3515415 2.8815268 3.2894586 3.1454518 3.1537675 2.8868640 3.0694543 2.9170287 3.4644788 2.7832721 2.8628104 3.0469689 2.8662373 2.6374095 3.1380277 2.7452857 2.7806442 3.0272963 2.6714699 2.8052068 3.1817002 3.1320611 3.1280971 2.9510215 3.3487713 2.9591563 3.1215575 3.2070107 2.7585086 3.5315518 3.0152040 3.2295125 2.9744943 3.7987492 3.3124508 3.0596289 3.0924671 3.5267112 3.2188665 3.3977917 3.0057435 3.5151069 3.4448788 3.6965235 3.2928049 3.1025823 2.4347139 2.7020416 2.8329832 3.8731856 2.5878239 2.9352592 2.5132800 2.8384200 2.9691622 2.8764999 2.6862016 2.6854969 5.0068992 2.9308236 2.6636306 2.8451042 3.1369467 2.7659248 2.8216170 2.7768943 3.3400118 3.0816511 2.7051029 2.9207999 3.1085523 3.7221165 3.0780878 3.2038486 2.9031299 2.7727111 2.7961484 2.6968534 2.7394510 2.9901586 3.0210413 3.1670247 2.7362098 3.4058912 3.3781321 3.0876205 3.5652445 2.7892749 3.5390223 2.8649629 3.2866204 2.7918002 2.9304167 3.2616129 2.7918002 3.0172756 2.9795730 3.0384945 3.1109408 3.2473336 3.1741339 2.9414195 3.2557364 3.0317910 3.1008783 3.3738736 2.9583785 3.0551930 3.3775061 3.1036004 3.2493815 3.2275649 2.8404762 3.3139425 3.1776121 3.0894050 2.9918815 3.1456212 3.2275548 3.0850775 2.9732057 3.2875415 3.4052029 3.1753076 3.4237875 3.0029224 3.3695206 3.2350749 3.2688310 2.9193414 3.2225069 3.1017397 3.7834944 3.5597516 4.3374507 3.4048476 4.0866511 4.3192453 3.6632215 4.7898968 4.4480622 5.9148676 4.9408284 3.2134422 3.2861246 3.0833573 3.0110800 2.9056897 3.2403368 2.9492784 2.9349618 3.2155379 3.2898607 3.1369533 2.8066821 3.5020058 3.0759920 2.8772768 3.0385695 3.0336363 2.7516137 3.4325700 3.1771671 3.2187838 2.9050221 3.0179041 3.7560627 3.2712723 2.7834782 2.7528665 2.9804147 3.0532267 3.5129238 2.8818975 2.9265795 2.6615555 3.7211772 3.0213869 4.3922199 2.9515708 2.8183822 2.7009072 3.5643872 2.7669274 2.5820927 3.0086019 3.1635570 2.8889118 2.6898863 2.8432698 3.2547689 3.1549774 2.6977448 2.9373971 2.9293250 3.2386146 2.8845813 3.9574380 2.9553116 2.6005404 3.1100196 3.0160812 2.6802020 2.8562867 3.3963090 2.9867262 2.8927630 2.9798056 2.9149679 2.9265944 3.1561682 2.8694821 3.0895558 2.9091936 2.7653820 2.7068785 2.8409605 3.1453397 2.6972842 2.7382910 3.0083078 2.7216451 2.7028326 3.0138236 3.0444053 3.1913509 2.9331538 2.9057543 2.7132122 2.7674871 3.2232220 3.6905649 3.6402460 3.2242041 3.1788105 3.7706591 3.1754513 3.1247091 2.8538714 3.2637711 2.8062933 3.1653937 3.3714235 3.0999027 3.0315851 2.7936244 3.2249657 2.7965294 3.3017185 3.2338480 3.3075809 3.0639258 3.6109177 3.1940278 3.2466362 3.1657426 3.3395149 2.9604307 2.5654847 2.9313096 3.4141900 3.2515086 3.1341766 2.8939952 3.1102444 3.2526635 3.1554630 3.4206002 3.0642948 3.3319138 3.4268814 3.1175550 3.5988875 3.3343923 4.2463126 2.9154287 2.5726706 2.2162168 2.3560146 2.3246025 2.3691162 2.4664607 2.7357421 2.5883079 2.7309401 3.7123223 2.3841499 3.1227135 2.5126069 2.6408558 2.5604368 2.8208895 2.6595349 2.5545986 3.0946824 3.1560764 2.8297140 3.1481444 3.2422687 2.8154358 3.4088147 2.8938557 2.4999130 2.2346337 2.9237896 2.6533421 2.9856341 2.9484630 2.5796568 2.4971306 2.5915687 2.8492672 2.9743919 2.7447686 2.9109917 2.6453613 2.9468494 2.9971784 3.9188258 2.8757984 2.5608865 2.9308959 2.5694012 2.9145634 3.0054163 2.6826595 2.8279138 2.7108750 3.0085509 3.0234421 3.5679698 3.5588971 2.5819066 2.5882009 2.8477565 2.6924240 3.1377058 3.2802308 4.0060754 3.3905046 3.8558224 4.2760811 5.2026987 3.4765349 3.4425587 3.8385919 6.4761517 3.8733684 4.6766024 3.8781841 2.6175445 3.3350139 3.0014871 3.1049254 2.7652767 2.9012161 3.0852907 2.6789183 3.2718029 3.1025953 3.0013449 2.9542471 2.7978952 3.2848288 3.1122606 3.0379728 3.0322810 3.0499567 2.9195472 3.1442208 3.2990753 2.7195907 2.9006816 3.4354028 3.3772135 3.1389447 3.0765991 3.0093668 2.8204285 2.8580158 3.1356388 3.2332745 3.0466779 3.1973514 2.9024767 3.7026031 3.4664475 3.4577430 2.7083604 3.0238572 3.2994284 2.8668729 3.5407203 3.1598562 3.1807325 2.8394018 3.3927161 3.2428065 6.2806334 2.5798288 2.6854725 2.5072019 2.5453617 4.7054654 2.4058643 3.0067249 2.4271389 3.1955214 3.2016453 4.4925068 3.0034564 3.3655823 2.9084391 3.4665552 3.0420776 3.0753485 3.1069908 2.9502284 3.6455363 2.7889650 2.0413036 2.9321314 3.3828553 3.1658837 2.6998864 3.2691723 2.5116246 3.2106692 2.7753420 2.6103795 2.6299825 2.4682431 2.9950529 3.0684101 2.3216915 2.5571773 2.8712985 3.0842476 3.2856351 3.1845064 1.6778316 2.9563208 2.7889134 2.6213847 2.8671492 2.5106607 2.9645493 3.0867243 2.7839197 2.6836991 2.9598450 2.6382100 2.9356854 3.0148146 2.8988223 3.0373139 3.0371348 2.5339473 3.0944456 2.9595056 3.1950237 3.1401779 2.8876116 3.4085139 2.6347153 3.3310710 3.2989069 2.7008898 2.9592549 2.7338652 3.1337036 2.8808448 2.6677607 2.8033453 3.2737066 2.8429723 2.9254622 3.4928734 3.4901907 3.1620687 3.0047798 3.2477567 4.4407180 3.1179069 3.2604315 2.3778667 3.8116428 2.7127736 3.5010858 2.8926917 2.5622056 2.6398889 3.2808210 2.7156744 3.4196103 2.5605348 2.7275788 2.7441541 4.1858030 2.6503126 3.1001952 2.7834160 2.6183794 3.1045095 3.1982073 3.2095162 3.9739233 3.4584658 2.8672059 2.6141824 2.6232580 2.5750002 3.8203679 2.1182433 2.8230890 2.2938343 3.6206768 3.1524666 3.3296743 2.6880640 3.1039341 3.6627301 3.4171478 2.5980820 2.9261738 3.6895389 3.6967317 3.5452152 3.1208707 2.9733804 3.2981850 3.8788433 3.4796295 1.7305003 1.7115068 1.6892419 1.6963445 1.7129693 1.7506206 1.6763428 1.7816589 1.6796221 1.8119231 1.5085966 1.7118154 1.6341425 1.8133436 1.9261626 1.8963801 1.6745604 1.6884875 1.9758577 1.8076031 1.7674176 1.7852579 1.9090520 1.7683941 1.7718566 2.1102688 1.9611397 1.8943238 1.8702911 1.8104916 1.8926025 1.8742337 1.8439831 2.0583941 1.9603874 2.1772530 2.7025453 2.7280770 1.1050684 1.1319808 2.5862181 0.0000000 2.5246139 2.6141980 2.4872167 2.3354080 2.1688158 2.6843898 2.4638841 2.8048949 3.2368806 2.7705660 2.5001630 3.0377008 2.6975916 2.6639458 2.2231604 3.1146167 2.6494826 2.6321633 2.6619841 2.5898133 2.7675358 2.5239142 3.0858910 2.9068406 3.0095264 2.7957204 2.4271955 2.8033978 2.8362261 3.0649662 2.9767636 2.8809707 3.2011974 3.0319716 3.2353132 2.9955770 2.6569165 2.8316030 2.6698137 2.5589629 2.6508627 3.1750348 3.0588485 3.4651989 3.3430605 2.3799854 2.9391893 3.0942737 2.5207573 2.5370415 2.7603708 2.6904805 2.6361012 2.6091305 2.9473030 2.6765909 2.7203094 2.8667491 2.8559059 2.5281805 3.2866392 2.6416624 3.1334377 2.7363649 2.5413325 2.5225134 2.7896530 2.7689846 2.6417024 2.6820014 2.7140074 2.7834518 3.0724704 2.8229157 2.9374301 2.6153133 2.9204323 2.8397781 3.1498252 3.2632810 3.1547618 3.3701388 3.1958229 2.7787741 2.2773937 2.4416422 2.4679378 3.2727014 2.4700595 2.5279267 2.9614346 2.3030701 2.5382380 2.5782881 2.3824757 2.3425262 2.7133776 2.5583287 2.4821897 2.2243389 2.5638834 2.4131608 2.5631947 2.7804081 3.0339972 2.6069902 2.5744028 2.3165009 2.5813349 2.5666547 2.7408039 3.1127642 2.7014853 2.5055906 2.8728572 2.9221834 2.9738460 2.8125054 3.2398569 2.6975057 3.2006043 3.0161221 2.7340574 3.1127201 2.8696017 3.0078740 2.7720622 3.2806502 3.1366653 2.9942677 3.1848343 3.2933918 3.3784411 2.6738666 3.1402593 2.8308645 2.2422739 2.5989779 2.6403976 2.6327391 3.5612070 5.2064316 2.8153687 2.1506090 2.8253940 2.5736436 3.1804258 2.8556850 2.7259912 2.7877449 3.1118903 3.0052945 2.6602943 2.7484649 3.3242509 3.4549927 3.3393962 2.8629456 3.4602450 3.1068860 3.6477429 9.0000000 3.2709087 3.0799275 3.2000170 2.8357780 4.5892826 4.0622524 2.9739535 3.1631224 2.6927671 3.2264988 2.4611275 3.1063853 3.9591000 2.8001581 4.0452121 3.6565113 2.7448230 3.1723721 3.3768926 3.1780696 4.5503385 8.9999989 8.0872662 8.9185567 4.2859883 4.2176112 7.8362044 8.9999985 8.9999987 3.1943511 3.6345504 9.0000000 4.4888494 8.9999989 8.8777475 5.4239433 6.3514956 2.7577565 6.2426079 7.9980965 5.2127530 4.1207596 8.6148341 8.8767475 8.8803150 5.0217163 3.4511748 6.0632520 6.8700354 5.1258792 5.6850036 4.9617783 9.0000000 3.0934721 2.7769664 2.8890553 3.0753247 2.9395055 2.9612044 2.9013532 3.3701432 3.2876926 2.8760501 2.9650049 3.4514792 3.1255633 3.3983721 2.5524648 2.8431846 3.0066418 3.2543858 2.8901734 3.0505546 2.9721706 3.3285871 2.9841465 3.4490824 2.7836668 2.9413418 2.8905117 3.1839086 2.7457936 3.1849605 2.8206024 3.4093929 3.0879992 2.5061904 3.3443232 2.7269684 2.9080925 5.4328650 3.1282658 2.7272580 3.0817216 2.9869385 3.1056245 2.9522172 3.1270426 3.2910181 3.3354289 3.2238555 3.5150533 3.1707810 2.7275338 5.2161096 3.3260936 3.2812166 4.4464085 4.5234863 4.6393512 4.2408777 5.0817537 4.2401336 5.2790590 4.2910064 5.2681013 4.5027354 5.3021265 5.2058898 6.0955121 4.1989438 5.8833210 4.8009008 4.2457207 4.6552690 4.1754114 4.8163565 5.1903396 6.3498352 3.1265248 3.0510545 2.8296283 2.7549566 3.1613741 2.7797577 2.9454032 3.0395603 3.2192743 3.1800059 2.5767737 3.2869282 3.3989005 3.3108749 2.8611633 2.7383844 3.1137723 2.9388762 3.4054781 2.8387235 3.3400861 2.7600395 3.3226012 3.4014419 3.1434595 3.1376621 3.2964183 2.8573342 3.2912227 3.4293499 3.0713849 2.8383313 3.1724340 3.7025509 2.6873396 2.8512989 3.3467015 3.1538814 2.9825242 2.7859524 3.3250162 3.1477869 3.2557861 3.4951398 3.6994583 3.0064802 4.1800677 3.9644099 3.7165814 3.6029283 2.6749441 2.8179210 3.3174192 3.3346078 3.4206580 3.5294859 3.7256253 3.3780131 3.2050697 3.5469959 3.6058049 2.5344138 6.5996811 3.5549682 3.6820380 4.0235469 3.8176175 4.2027289 3.5853579 3.2222286 3.5962942 2.3142563 3.8545724 4.2062683 3.9095910 4.5984671 3.1820192 3.0523414 3.0771968 3.8440959 5.7080397 4.5097345 3.7033486 2.9215671 2.9274644 3.7612297 3.2274284 3.5054516 3.4749647 3.4365185 2.9400612 2.8095256 2.7969339 2.8244607 2.8065826 2.8871740 3.4205208 2.8545372 3.0732250 2.6053307 2.9639003 3.0495606 3.0403882 3.1322631 3.5944222 2.8981491 2.8325131 3.2230709 2.6679159 3.3827657 2.7010929 3.1456289 3.4474790 3.5508676 3.4210184 3.4964651 3.3513023 3.0600636 3.2373796 3.4496148 3.2733437 3.3938913 3.4203345 3.5049469 3.1155620 3.1668135 4.2431008 3.1500843 3.2881819 3.5523008 3.2545985 3.6700079 3.2876864 3.5034765 3.4756501 3.7065021 3.3177084 3.0152164 3.4497242 3.3669727 3.7733427 3.5821468 3.7226588 3.1115467 3.9458755 2.8344863 3.8340605 2.4498791 3.7337370 3.0908770 5.1108717 4.2353073 3.2828426 3.4377601 4.9382035 3.3237649 4.8087399 4.1107062 3.6701475 3.8423258 3.2835922 3.1875704 2.9222478 5.1058700 3.2916402 4.6152507 2.9098462 3.9330858 4.0955613 3.0748501 5.7864382 3.8397943 3.8858973 5.6769941 3.8577038 4.1397479 3.5850990 3.7731665 3.9801241 3.6385883 3.8135977 3.6323268 3.9466350 3.6050885 3.9729617 4.1851187 3.8896086 4.0438930 3.8836953 4.1105952 3.5849404 3.8983815 4.7620252 3.9121929 4.1658107 4.2985008 4.1716600 4.0351673 5.2462977 3.5624145 3.9047976 3.0141209 3.5595757 3.7263212 3.9722514 3.6213184 3.3700933 3.6199743 3.1181774 3.9946991 4.3242457 4.2878093 3.7762472 3.3395455 3.6909728 3.3242323 3.6176271 3.7940396 4.2148010 3.3420065 3.8937219 5.9705358 3.3419836 3.0619783 3.1948304 3.4251474 3.5170080 3.9875757 2.9502425 3.6505319 4.3206015 4.1650958 3.4236265 4.2338133 3.2280390 3.3007455 3.3333919 4.4779267 3.1217293 4.2019470 4.1490179 3.2568448 4.0027842 3.4096121 3.9038153 4.8650925 3.8281011 3.3452017 2.7653447 3.1552698 3.7898996 3.0000644 5.3964273 7.1405513 3.2721399 2.8696364 3.0004977 2.8043177 2.8333767 2.8150053 2.7504987 2.9608638 3.2145299 3.0103823 3.0366601 3.3186265 3.0924625 3.0730384 2.8922864 3.2026492 2.9652634 2.9435189 2.7697619 3.0358084 3.0239620 3.3877005 3.0221631 3.1313024 3.7387733 3.2425125 3.1628924 3.1069401 3.3204862 2.9634096 3.1434254 3.3451616 3.3794259 2.7548492 3.2172008 3.6721482 3.3880358 3.2208077 3.0232696 3.1512402 3.0958595 3.0167990 3.7018101 2.9354393 3.6260812 2.7394977 2.7177523 4.3680158 3.2064355 4.1723146 3.7916169 3.1779434 3.3860986 5.4204357 3.2124931 3.8323514 3.1170361 4.2177243 4.5117849 4.1560953 3.2925663 3.1533396 2.7768716 3.2403453 3.2393941 3.1830370 2.9552320 3.2224438 2.9684658 3.0344620 2.8298543 3.2556709 3.5317078 2.9128068 3.3494924 3.4946692 2.9679799 3.1466412 3.1442405 3.6089420 3.1662507 3.0444470 3.4387643 3.0723728 3.0327329 3.3383857 3.3496529 2.9415626 3.3594361 3.6770276 3.2945703 3.3012969 3.3020086 2.8634856 3.1207309 3.3125687 3.5371476 3.1536511 3.4266371 3.3828028 3.2117334 3.2434678 3.2323421 3.4305496 3.0687352 3.4538239 2.6746978 3.1648419 3.0849034 3.2825511 3.4427010 3.6348401 3.4325869 3.3315232 3.7988471 3.2005747 3.3832019 3.4609518 3.4802221 3.4293664 3.3032895 3.4381690 3.5837122 3.4505294 3.4682715 3.0412164 3.4294413 3.5806447 3.1220408 3.4290446 3.5451754 3.3882870 3.2366509 3.3060828 3.2132930 3.6035105 3.1700482 3.1552464 3.3154672 4.2264377 2.8215821 3.2269866 3.0432965 3.3348620 3.0309078 3.4077278 3.5599023 2.4985178 3.1120306 4.0424162 2.5360792 2.8294034 2.9521122 2.7226261 2.9476289 2.9294244 2.8412826 3.3320750 2.5656729 2.7666599 2.8127196 2.8035784 3.1496292 2.5157849 2.8630236 3.0522901 2.5684757 2.9400469 3.1854868 3.1215320 2.6355979 2.6898872 2.8550912 2.9047651 2.8095904 2.7720142 2.4716673 2.7943255 2.8247077 2.9412378 2.7067137 3.5547852 3.2525789 2.6947832 3.6672970 2.9954767 3.6788009 4.1995895 2.3282304 3.5258233 3.0567239 3.6308817 2.5882643 3.0937912 2.5838258 2.7003941 4.0487988 3.1314792 3.5055801 3.7628708 3.1032779 3.1418277 3.7716477 4.9915838 3.7791996 3.3012870 3.0719710 3.7926607 4.0071291 3.1922185 3.4572966 3.7537801 3.3508310 3.6158860 2.2762583 3.3938240 1.9334076 4.1312944 2.9668064 3.4822381 2.5117492 3.4904010 2.2474457 1.7541038 2.5371976 4.0627313 2.9488842 3.1382313 3.2530718 3.8609774 3.5752449 2.1137368 4.0227274 4.7546852 4.1301607 3.1890926 2.6391303 3.4097463 3.3438805 3.4405157 2.6270987 3.2675981 3.5058429 3.9518710 2.6680056 2.8503332 2.7710129 2.8332637 2.8030357 2.8889434 2.7379208 3.0789273 2.7845282 3.0092421 2.7976870 2.6756042 2.9651386 2.6777608 2.8022876 2.6140680 2.7658078 3.4316008 2.9977837 2.8946485 2.9783842 3.1571156 3.0237118 2.9976985 2.6695267 2.5608184 3.0453210 2.8644413 2.5878801 2.7321950 2.7837441 3.1327765 2.8542404 2.9217286 2.7947111 3.0416062 3.1736009 3.0752977 4.4021041 3.1177771 3.6616107 3.9449108 4.2638421 3.9007876 4.2367835 4.2432441 4.2395121 3.1941357 4.2230414 2.8207857 4.1823106 4.0659525 3.9783028 4.0241829 3.8156221 4.2517735 4.1133165 4.5463441 3.9721421 3.6444953 4.8535231 4.4636276 4.1802436 4.4716772 3.8950760 4.2484579 3.9842024 4.3216979 4.7310355 4.2939135 3.3936876 4.1706345 2.5953825 5.0174667 3.1496089 3.7368726 3.8514000 4.3256628 4.5922792 4.2522480 3.4370970 3.3199350 4.1328462 4.0405530 3.7176046 6.3414535 3.4217779 3.0625626 4.0353304 3.1361652 3.0818021 3.2145025 3.5970059 3.1701629 3.4383042 3.0884340 3.5409276 2.9610485 3.3135756 3.4982270 3.2873337 3.2482798 3.2184403 3.7741446 3.1575703 3.3761801 3.2453901 3.5231251 3.2244499 3.0110615 3.3712286 4.0410113 3.2995651 3.4963605 3.2141974 3.3147131 3.6129202 3.9561134 3.4176021 3.1367019 3.6329831 3.4312023 3.3076855 3.3719598 2.9266068 3.8840029 3.1219279 3.1790519 3.2980612 3.8034324 3.1848893 3.1976296 3.5000491 3.5019345 3.4932391 3.9110255 3.1657360 2.4868910 2.3235083 4.7784576 3.6998993 5.2991667 5.4941002 3.7121638 3.7672390 3.3991842 3.5289800 3.4709253 3.5086068 3.5232342 3.4096782 3.6049220 3.3131853 3.8415710 3.9284633 3.4398951 3.7344981 3.4124434 3.9228625 4.0016309 3.4448850 3.5972675 3.5353478 2.9322712 3.8182050 3.6833450 3.2640432 3.5225067 3.9460017 4.0369676 3.7511304 3.1957565 3.6586518 3.7243074 3.2372652 3.8593846 3.7233990 3.9296322 4.0320790 3.8206929 3.4803502 4.0361872 3.3855766 3.6964762 3.6333329 3.5382018 3.9519651 3.4463062 3.7983154 3.5286402 4.1396402 3.7325290 3.8121626 4.7657141 4.0627048 3.6291751 3.4434595 3.2672210 3.7744438 3.6660676 3.8814034 3.4215082 4.3086331 3.4550018 3.7109691 3.7395764 3.8148454 3.4572053 3.0986640 3.1692717 3.7531477 3.6615143 3.8508024 3.3703073 3.5847120 3.4780904 3.6411153 3.9466505 3.7091592 3.9671617 3.3712836 3.4935403 3.5861798 2.9820152 2.8704414 3.0266022 2.9532876 3.3017624 2.7421517 3.1037577 3.2841552 3.2290203 3.1454757 3.0130168 3.0064007 2.8138776 2.8626395 3.1450135 3.0531318 3.1544493 2.6175363 2.9681603 2.8572209 3.0429602 3.1837773 3.3742750 2.9159425 3.6519155 3.3121122 3.0792858 3.7294957 5.6030380 3.2288261 3.1992677 3.6662086 2.7506708 4.7748439 3.0234874 3.0018320 3.1059227 2.6710579 3.2635126 3.2605863 3.4719560 2.9087798 3.3888362 4.4706425 4.9292259 5.7755465 2.6153094 5.7105076 4.9909236 6.0507731 3.7727296 5.8141114 5.2430717 4.2867605 4.9711493 5.8428246 5.3923670 4.8054029 4.0264574 3.3671678 2.4160176 5.6993872 6.1053782 5.8211748 4.7374178 6.9019892 6.1106894 5.4290624 4.2801046 3.9312367 5.1469897 3.8332451 5.6233293 3.8936094 5.7531665 4.9129517 4.8387690 5.7335788 5.8467676 7.7163734 4.1411397 4.2897026 6.8744343 5.6638069 7.7474108 2.9195455 3.3787003 3.2673359 3.3300109 2.9215159 3.3129002 2.6917226 2.8244764 2.9198387 3.2743275 2.8443293 3.2653562 3.0191744 2.8278861 3.0532708 2.5611425 3.2190691 3.3929475 2.7931252 3.4604677 3.1753634 3.0857560 2.9863063 3.1705910 3.1625907 2.8230535 3.0659816 2.9233376 3.7514115 3.6926619 3.9921599 3.1461275 3.3210705 3.4594270 2.6441750 2.9565487 2.9965218 3.4066908 3.7378660 2.8288780 2.9378134 3.1006162 3.9218567 2.7714929 3.5897439 4.6947264 5.1554679 4.3204797 5.7929584 2.8244409 4.2267807 3.3933506 4.3331642 4.5987601 3.8095502 4.2129862 3.6847021 3.6601304 3.2553162 3.3067487 3.1294086 3.2749953 3.2447681 3.5088233 3.2973999 3.5569959 3.2768404 3.3618181 3.8161118 3.7431469 3.2834549 3.4415440 3.5805357 3.5520617 2.8406944 3.5395556 3.4257602 3.7978185 3.5857731 4.3702599 3.5356950 3.9318624 4.4157997 4.2596058 3.6047875 3.8246707 3.5046314 3.6709813 3.6926423 3.6592393 3.8737766 3.7683471 3.9881044 4.8189728 3.5316144 2.9082220 4.2121423 3.8191817 3.2368193 3.9476518 2.9828409 4.0448687 3.2786099 4.7683531 5.0918256 7.1505769 3.4282337 2.7409625 2.5429987 3.5470305 2.5035558 2.7132866 2.4227013 2.5249426 2.4668819 2.5494137 2.6151653 2.4853458 2.6011465 2.5366650 2.5773508 2.6271453 2.5836901 2.5489540 2.5752522 2.8297952 2.6480998 4.2398284 2.7500762 3.0912273 2.4938609 2.6615435 2.9748432 2.9505636 2.5411026 4.0503306 4.0503306 4.0839861 4.0839861 4.0492162 4.0594824 4.4206802 4.1095893 4.0226148 4.2505203 4.6354268 4.5368317 4.5368317 4.6558748 5.0914462 4.6860629 5.3387386 4.4511082 4.4511082 3.7990218 3.7990218 4.3596023 5.0536627 5.3990366 5.3990366 4.3901902 3.4587753 4.3350774 4.3350774 4.1695411 4.1695411 4.6167031 4.6167031 3.7661590 4.4494301 5.3683603 2.3987616 2.4109138 3.4860735 4.2762619 2.7326949 
EUGLON002625_KOG0315                                                                                                                                   2.4953421 2.5468008 3.2542383 2.9838480 2.3632269 1.9816507 2.6488293 2.3745648 2.1744974 2.8999373 1.6874302 2.4952246 2.1831059 3.2025358 2.8000683 2.7182634 2.2000864 1.7570574 1.6298378 2.6706641 1.9395533 2.6451010 3.0650217 1.9604917 2.9712136 2.2580416 2.7964820 2.1936190 2.3862134 3.0661881 2.5122706 1.9904295 2.3434374 1.9376597 2.3166030 2.0721857 3.0102577 2.0962440 2.2916424 2.3663433 2.7057291 2.5023169 2.2291448 2.3330658 2.4358412 2.4226643 1.7553532 2.0444793 1.8935395 2.2238436 2.1258161 1.9655067 2.0909421 2.6802573 2.5657969 2.5389250 2.0089605 2.1824464 2.5525907 2.3948618 1.9775963 1.7282506 3.2928892 1.7586243 2.1599527 2.0871182 1.9111220 2.3525344 2.5524016 2.2608060 2.3615489 2.4921719 2.2217393 2.3697272 2.4775173 2.5776443 1.9174481 2.3083483 2.0430290 2.3953335 2.2384988 2.1065522 2.2879214 2.7605023 2.6063348 1.8674904 2.1399167 2.0745356 1.8972531 2.4947091 2.7306194 1.6790867 1.7661692 1.6390955 1.7640680 1.7396114 1.6812226 1.7973781 1.5971706 1.8314853 1.8122803 1.9292848 1.6808793 1.7658990 1.6606737 1.8294529 1.6938961 1.8375270 1.7605449 1.6350055 1.8021320 1.7051080 1.6917713 1.5860168 1.7806812 1.7200246 1.8569423 1.4943461 1.6985191 1.6509805 1.7186522 1.9121149 1.8866523 1.8837830 1.7761324 1.7775513 2.1146608 1.8750513 1.8298127 1.4953352 2.4122468 2.1786356 2.2335626 2.1617846 2.4942270 1.8274854 1.3897917 1.4851729 1.7190086 1.6330842 1.7838796 1.7240730 1.5158663 1.6826517 1.7976979 2.0562787 1.4895496 1.6296902 1.6763356 1.6139410 1.5445697 1.7218250 1.7210908 1.6951725 2.7772813 1.5901937 1.5419392 1.6077430 1.6153413 1.7881106 1.5142041 1.6023198 1.7378250 1.9906612 2.1053547 1.6194269 1.7889517 1.8821882 1.8150536 1.7845172 1.6411578 1.7314930 1.5831029 1.7892417 1.9761502 1.6403123 1.8603237 1.8050988 1.7521693 2.3470030 2.2282599 2.0087745 2.2349749 1.9420545 2.0575370 1.8371901 2.0588178 1.9575080 1.9097422 2.3327293 2.0849041 1.9745198 2.0459436 2.0852889 1.9752445 2.0656055 1.9194140 2.0729328 2.0784412 1.9468647 2.1966437 2.1188330 2.1863849 2.4401952 2.0146422 1.9807738 2.1716594 2.0656255 2.0295592 2.4849453 2.5041661 2.1737181 2.3935187 2.2433120 2.3256126 2.1514179 2.1612014 2.4730363 2.4180688 2.3568764 2.1886145 2.5906935 2.3909358 2.1138872 2.4406476 2.3060689 2.3428812 2.5908242 2.3385195 1.9370033 2.1981872 2.2300952 2.5003259 2.3639701 2.2394059 2.2004156 2.5070603 2.4121840 2.7746882 2.6130723 2.3256055 2.2618271 2.5652568 2.4253695 2.2803169 2.2197535 2.6885002 2.2321805 2.7920475 2.7141376 2.3634681 2.4768860 2.2640861 2.2608810 2.6035046 2.4974796 2.0314146 2.7605885 2.3695629 2.3925655 2.1745116 2.6414064 2.5267185 2.3354065 2.6313126 2.7226335 1.9719455 1.9505805 1.9621559 2.0335066 1.9921260 1.9730452 1.9795693 1.9842390 2.1155372 2.1409004 1.9939093 2.1374441 1.9700319 2.2715028 1.9299694 1.9812246 2.4888409 2.0383226 1.8112411 2.1816548 2.1033183 2.0910832 1.9568319 2.1396452 2.3191010 1.9983238 2.1312398 2.2236926 2.2601382 2.2589473 1.8118339 2.2711567 2.1558431 2.1589743 2.1586515 2.1168200 2.1647908 3.0620873 2.2881858 4.5709477 2.1259548 2.6659384 2.2925396 2.1058552 1.9247830 4.7778530 2.7170375 3.1761762 3.9506472 2.6871135 3.7007697 3.8470414 3.1495137 4.4705985 4.7298516 4.4990371 3.5383904 3.7007477 3.7295986 4.1401161 4.1562535 2.9344258 4.4552233 4.1604419 2.6169745 3.7414827 4.1881678 4.8940927 3.9705875 2.4691721 4.1332427 3.6741171 4.8557588 4.5119838 3.7502215 4.0406239 4.9823381 4.2958459 3.9319388 4.3593076 4.3312173 3.8118676 3.6231862 3.5733082 3.9537547 3.4072787 4.1949448 2.7633285 4.3121969 3.5129332 4.6189646 4.1743606 4.1950292 2.1044930 2.1118193 2.3637985 2.3555158 2.3604708 2.4196962 2.1162918 2.3533375 2.3828171 2.3048382 2.1884338 2.4722006 2.3257318 2.3053345 2.2225847 2.3680399 2.3554634 2.3300061 2.5117939 2.3617928 2.6374158 2.4359245 2.4473843 2.6150320 2.2265178 2.3843448 2.3013065 2.5335435 2.4686725 2.6047834 2.2303514 2.5567806 2.5847817 2.4031492 2.2890895 2.2810793 2.2472155 2.4647031 2.6147472 2.4062633 2.4274455 2.4589830 2.5961020 2.4385740 2.6943828 2.5813709 2.5047802 2.3251204 2.3241390 2.6754035 2.8031694 2.6850373 2.5122566 2.3985473 2.9567693 1.6047793 3.0192497 1.9159748 2.1757209 1.5918305 1.8693638 2.3018257 2.1777025 2.0256646 2.0445142 1.3340194 1.6766589 1.6164316 1.6769101 2.5932018 1.9911975 2.3498649 2.6487909 3.0308098 3.1057289 2.4126842 1.8172270 2.2106170 2.1068372 2.1677007 2.2564990 2.2153757 1.6883906 2.1810341 1.8162120 2.0339646 1.8404262 1.9072885 2.0835844 1.9681831 2.1785115 2.0549004 1.8997822 1.8797245 2.0824624 2.0543645 1.9534700 1.9571348 2.1613979 2.2672388 1.7915486 1.9371551 1.9967931 2.2230390 2.3148369 1.8525730 2.2112964 2.0021482 2.1034433 2.1566161 2.0938918 2.4855750 2.2033408 2.2156208 2.5666386 2.0893949 2.1161081 2.3934514 2.2247335 2.4781645 2.3931072 2.3361508 2.2186040 1.7738939 1.7242784 2.3544838 2.8938262 1.9930190 1.9672934 1.7236312 1.9393352 1.9469474 1.9436609 1.8164404 2.0475816 2.3118093 2.2026134 2.0458922 1.8971201 2.2655143 2.2389596 2.0695455 2.2510814 1.8515042 2.3180590 1.9439399 1.8382328 2.5909050 2.7050361 2.0139356 2.3690062 2.1617863 2.4481054 2.1387132 2.0387779 2.3633935 2.8889114 2.3634912 2.1443695 2.6139091 2.3872076 2.4250300 2.3778807 2.5274316 1.9889336 2.5491626 2.2906575 2.7301500 2.2414226 2.2292548 2.7673147 2.2414226 2.6888227 2.9888601 2.8329006 2.8675176 2.7324254 2.8137312 2.5320704 2.6398718 2.7468299 2.7167784 2.7642751 2.7231651 2.5282685 2.7721754 2.6782552 2.4968939 2.9648168 2.8237647 2.9300610 2.5577231 2.5877973 2.9071357 3.0025556 2.6414746 3.0489920 2.8858525 2.6554720 2.9464264 2.5996069 2.7769476 2.8463669 2.8445347 2.6510436 3.0076992 2.6417781 2.9198436 2.7878135 3.1301443 3.0316594 3.4502770 3.0104545 3.0401690 2.6935039 3.1346801 2.4972177 2.4712382 3.2447219 3.1348427 2.3966880 2.3307499 2.1465679 2.2144051 2.0405799 2.1985315 2.1648369 2.2277568 2.5790446 2.2137284 2.3000882 2.0043012 2.1357224 2.0991326 2.0671978 2.2992707 2.1179612 2.1963298 2.3674724 2.0356323 2.0241840 2.3866945 2.1015892 2.6443439 2.3461454 2.1898033 2.1274343 2.1937478 2.4789025 2.3597322 2.3221326 2.2144559 2.5849219 2.5215069 2.3525028 2.8895096 1.8034454 1.9567022 2.1093551 1.8563125 1.8778948 1.8864929 1.9313397 2.0965160 1.9944309 2.2059430 2.0403726 2.0531588 2.2328049 1.7026692 2.0496701 2.1608401 2.2187170 2.5164374 2.6898790 2.0380695 2.1459789 2.1856698 2.1109690 2.2612554 2.0507420 1.6720326 2.1626931 2.1541097 1.9182588 2.1989625 2.1857049 2.0670400 1.9281817 2.3954730 1.9315782 2.0467665 2.2733628 2.0922243 2.1321400 2.1167007 2.0527067 2.1505651 1.8772405 2.0517041 2.0499560 2.1288172 2.5055151 2.3299229 2.0313049 2.3384741 2.0911867 1.8029561 3.0975617 2.1289823 2.1720270 2.1678202 2.4437263 2.0782164 2.3499202 1.9522977 2.1573999 1.9307987 1.9706831 2.3237853 2.1979672 2.0957847 2.0257857 2.2109339 1.7355776 1.8664193 2.3332333 2.0055277 1.9666575 2.4170236 1.9538132 2.0680691 1.9050155 2.0523894 2.3209449 2.0163352 2.0162242 2.3404637 2.3898950 2.1215365 1.8451320 2.0418191 2.0034385 1.9612939 2.2402750 2.2602409 2.2092823 2.3001351 2.1362646 2.1652724 2.0671655 2.1913765 2.3533258 1.8019233 1.5072034 1.5750577 1.7312983 1.7208025 1.5436651 1.8330315 1.9933547 1.7328174 2.0824874 1.6891780 1.8562960 1.7946377 1.4087128 1.6330710 2.1042154 1.9958399 1.9015687 1.8534225 1.7456029 2.4300415 2.2727570 2.6938775 1.8968168 2.2826521 1.9716788 1.6917795 1.6867382 2.0257237 1.7806458 1.9244275 2.4042210 1.9041128 1.8129921 1.8471657 1.9936767 1.9391664 1.9917338 2.3048606 2.1652670 2.1466116 2.0341366 1.7990449 2.2419782 1.9313573 2.0499732 1.9881786 2.3305652 2.1506591 2.0638110 2.1662704 1.9377142 2.3759626 2.2200848 2.2498102 1.8094804 2.1118318 2.2096787 1.9914360 2.3351876 1.8007696 2.7900283 2.7104969 2.9541343 2.4097595 3.7114226 2.5070608 3.0377920 2.7138604 3.6591894 2.3249348 2.2255525 3.4060496 3.9159553 2.2454640 2.2684906 2.1572501 2.4266165 2.2030356 2.1640533 2.3096364 2.2050858 2.3309235 2.1642489 2.1006660 2.1157825 1.9098260 2.2313613 2.3214328 2.3883650 2.1492080 2.4082863 2.0439407 2.4379127 2.2026287 2.0423007 2.1856927 2.5745139 2.2839059 2.3101678 2.4469341 2.4265304 2.1173497 2.4635777 2.3171565 2.5810146 2.1202696 2.3659322 2.2482103 2.2893361 2.4458288 2.2990587 2.3193169 2.6382013 2.0314048 2.2000387 2.9671419 2.4095509 2.2925606 2.1121506 3.1647088 2.3256083 5.2939406 2.0709887 2.2550990 2.3532109 2.0255526 4.9789304 2.2553503 2.1757708 2.0166613 2.6103742 2.3650086 4.3828362 2.2378319 2.0563853 2.2229617 2.3347108 2.2250457 2.4766039 2.0261967 2.2773290 2.7677165 2.8473434 1.9745990 2.8064496 1.9228203 2.4584449 2.3876177 2.3655112 1.8037218 2.3937968 2.2361259 2.5687521 2.3797540 2.7636076 2.5482934 2.9242590 1.9677288 2.6441654 2.8740152 2.1211540 2.5677231 2.9277631 2.8167679 2.7528976 1.9113169 2.0385080 1.9569293 1.9589208 1.9196346 2.0491020 2.0932330 1.8454091 2.1570108 2.0194274 1.7426597 1.8528347 2.0264302 1.8318991 1.9995531 1.6447571 2.1043053 2.4743591 1.9212490 1.7331240 1.9395678 2.3077077 2.0798110 2.2381275 2.3472062 2.4035650 2.0422812 1.8199625 2.0140127 2.1860518 2.2607937 2.2261166 1.8453965 2.4222199 2.1083157 2.3815892 2.3825114 2.2088287 2.4476695 2.1160232 2.7242239 2.0785099 2.3791844 2.7102083 2.2174670 1.8479979 2.9656113 2.0746674 2.0311002 1.8651175 2.0592946 2.2374574 2.2353739 2.2453766 1.9006421 2.0783163 2.7066589 1.7505658 2.4493416 2.3861717 1.8511020 1.7087692 2.2226386 2.3973573 1.8206275 2.2449500 2.1358350 2.3530173 1.8876183 2.1999933 2.3576216 1.6735474 2.0789854 2.4436653 2.4575073 2.0982468 1.6572516 1.3532955 2.1538259 2.2745481 2.3858510 2.1927968 2.1154979 2.3495913 2.8089967 2.5691339 2.5121375 2.5350020 1.9468419 2.5075071 2.2791645 2.0859959 2.2251419 2.2072155 2.2011615 2.3107434 2.2656609 2.0717124 2.3519979 2.1166308 2.1823591 2.3259322 2.2273319 2.1815191 2.2592738 2.2627409 2.0204280 2.1542103 2.3620750 2.1411255 2.0507322 2.1655820 2.0574641 2.3537114 2.3752832 2.1272328 2.1690132 2.2836588 2.3340531 2.1770514 2.0994164 2.1675873 2.0713832 1.9926189 2.0994582 2.4213533 2.0606720 1.5642044 1.4537930 2.5295518 2.3159097 0.6595086 2.5246139 0.0000000 0.6530478 1.8560105 0.7706297 1.5722135 1.7219557 0.6476468 1.4709403 1.9165090 1.8199709 2.5092321 1.7888531 2.2784404 1.8578285 2.9697611 1.6863024 1.8471059 1.9127594 1.6396783 1.6177246 2.2201167 1.8144897 2.2753348 1.8463858 2.5277917 1.9825947 1.7458448 1.7167352 2.5160711 2.2668695 1.5473198 1.9252698 1.9204970 2.2763506 1.9858569 2.1842712 2.8855234 1.7549773 1.3792573 1.8782699 2.4006082 2.2742162 1.7788965 1.8878116 2.4455379 2.2577793 2.1012965 2.2149036 2.1618518 2.2197863 2.1698631 2.1017018 2.2109052 2.2421433 2.3527099 2.2232171 2.4353509 2.4920480 2.0691034 2.1683618 2.4241753 1.9272978 2.4520526 2.2788315 2.2240344 2.3147620 2.2850490 2.1698276 2.0894731 2.3615915 1.8099654 2.2069413 2.4778208 2.3737398 2.3303942 2.4023016 2.2580004 2.2752474 2.6338207 2.3701318 2.3741316 2.6238654 2.4577010 2.3536438 1.5635658 1.5430610 1.7011507 2.6260477 1.5808211 1.5471932 2.3813587 1.6265356 1.8955981 1.6418517 1.7210281 1.7106997 1.6470547 1.5829716 1.7767833 2.1444292 1.7473667 1.7250360 1.7257512 1.8501162 2.5805189 1.7556508 1.8201787 1.8770912 1.9620042 1.7716365 1.7879076 2.2420541 1.9664492 2.0693515 2.1185724 2.1893179 2.1871807 2.0320367 2.3909668 1.7497865 2.0186181 2.0351273 2.1143324 2.1713021 2.2008560 2.0242892 1.9930504 2.2914429 2.0677235 2.1873637 2.4001305 2.3810403 2.5803022 1.9178515 2.3690234 2.4980780 2.0310985 2.3935567 2.2975314 1.5471886 3.0034098 4.2697021 2.0584692 1.8341911 1.9737112 1.8065355 2.2646552 1.7466554 2.2658547 1.9916786 1.8688990 2.0718410 2.1348524 2.5362363 2.6819930 1.7204756 2.5644843 2.5217127 2.3910838 1.9812916 2.9613895 4.3208846 2.0407488 2.1543953 3.0627578 2.2305104 2.5255023 2.1547955 2.1422863 2.3373624 1.8100345 2.3149043 2.4617139 2.2977346 2.4751573 2.4852461 3.2627880 1.7056777 2.0928661 2.7497024 3.5587499 2.2106088 3.0845216 4.0216452 4.8909252 5.6427021 3.7624033 2.4302013 5.1706330 5.3468561 5.1158881 1.9045044 2.8910716 3.5051394 3.4529916 6.7509651 3.8528177 6.3662276 4.2362048 2.1611066 6.8902600 4.9997959 4.1478855 2.7030072 4.1626975 3.2192218 6.6365576 3.9102373 2.4334681 3.3724045 3.7145135 4.0151500 4.5924095 4.1849763 4.5898294 2.1956614 2.3976245 2.1310467 2.6699968 2.3344469 2.4809504 2.2936593 2.4208245 2.1545188 1.9424769 1.9930445 1.9908500 2.3080346 2.2755893 2.1930694 2.0141272 2.0530712 2.1265592 1.9220206 1.9774905 2.1054518 2.4165078 2.2505819 2.0936067 2.2789899 2.0838070 2.1373598 1.9851608 2.1812657 1.9466871 1.8878648 2.3241381 2.4228449 2.2188846 2.3259861 2.1146095 1.9470823 5.7199225 2.4238606 1.8204479 2.2412131 2.1790205 2.3761331 2.2441048 2.0786647 2.4428241 2.1355505 2.0868559 2.5607804 2.5882022 2.5238550 5.5587604 2.2585501 2.5095925 4.9500568 4.6154692 5.2600873 3.9827936 4.4406768 4.6386089 3.9191460 4.5351384 5.2252618 4.5202826 5.1790788 4.7608759 4.5992661 5.0742452 5.0703768 4.4726299 4.6694673 5.5247532 4.5134092 3.8991760 4.8988285 4.6891313 2.6170218 2.5558526 2.3283675 2.3918376 2.7760819 2.2612937 2.9682849 2.4756440 2.5062583 2.6692704 2.6166187 2.8717592 2.4091109 2.6391808 2.4215137 2.4848396 2.7124174 2.4998427 2.4526121 2.6787035 2.7755810 2.3408403 2.7138777 2.5841752 2.8397915 2.4244941 2.9230405 2.3664256 2.7342691 2.6154543 2.8009564 2.5678224 2.6660309 2.9349764 2.6855394 2.4949351 3.0028806 2.4692432 2.6668378 2.6815091 3.1666395 2.7671899 2.7368525 3.0197043 2.7357500 2.4944187 2.7861055 2.8271233 2.9291857 2.6002309 2.7326714 2.5482977 2.5233079 3.8595882 3.0727273 2.3826249 2.6651633 2.5991091 2.4381517 2.8672432 2.8341729 2.3405361 3.1108269 2.8266086 3.1998745 2.9926808 3.4488791 2.7132966 2.8888054 4.0496480 3.0911285 2.3982390 3.9351703 2.5888853 2.8613829 3.1294593 2.0108386 2.8759805 3.3089026 2.1076256 4.7198703 3.0576971 2.9370607 2.8733219 2.8684478 3.1335476 2.5574737 3.2511387 2.8070112 2.5182766 2.2446740 2.0481772 2.2085211 2.5812006 2.2453458 2.3590499 3.0259593 2.3652730 2.1918355 2.4929751 2.5533527 2.2234710 2.1055765 2.6336863 2.3962880 2.4562082 2.3172241 2.5027396 1.9424120 2.3916907 2.2234253 2.4769398 2.5361886 2.7605250 2.6502793 2.7443479 2.4112437 2.5368634 2.5410977 2.5345854 2.4990196 2.6391312 2.6483958 2.7875658 2.9362845 2.3848701 2.4728350 2.5492136 1.7126143 2.5394699 2.0623436 2.7705878 3.0048747 2.6483506 2.7302651 3.7861466 2.9373539 3.1008521 2.7517709 2.6091856 2.4707882 2.7317828 4.2505043 2.5565921 3.0738389 2.5491545 4.0251955 2.5406078 3.1573073 2.9649656 3.9024599 3.4440093 2.4894930 4.2677852 3.6066850 4.2587179 4.2024334 4.5126574 3.7173714 4.7822331 2.9070890 3.4820096 3.7194425 3.5683395 3.4668869 3.6727371 2.6989140 3.7539573 2.7118248 2.9749077 4.0753959 4.1101113 3.9060155 3.5640672 2.4940668 2.5276377 2.3708117 2.3818629 2.5408740 2.4996082 2.8384901 2.5639983 2.5580222 2.8048167 2.7705968 2.8218716 2.8676202 2.6764697 2.5186235 2.6797451 2.7955133 2.8210317 2.7767316 2.6387800 2.7902763 2.4713213 3.5550410 2.5357971 3.2379177 3.2564039 2.7424488 2.7815245 3.0746905 2.9146721 3.3020839 2.9017905 3.1073439 2.8505009 2.5305719 3.1184098 3.3854249 3.5221428 2.9989185 2.8930573 2.4849293 2.6234239 3.0455155 3.1861092 2.2880628 2.8359412 3.3577731 2.4019938 2.8613256 2.2531454 3.2444685 2.7774564 2.1525405 3.1136298 2.4653277 2.4450277 3.5072549 1.8085474 3.2950251 2.4254810 2.6445782 2.2583833 3.3109886 3.4023926 2.4081349 3.3020539 2.9444446 2.6341437 2.9220765 3.1735199 2.2923065 3.0473276 2.4413399 1.9074081 2.1380969 3.0299203 2.5536636 2.0615668 2.7019603 3.7463188 2.2021106 2.3052061 2.2960636 2.1165860 2.0535563 2.0049425 2.2208774 2.1233230 2.2857707 2.1945379 2.3394126 2.3295873 2.1435934 2.3980172 2.2879176 2.1004105 2.2832107 2.1034510 1.9819986 2.1581542 2.1999672 2.5269985 2.1622326 2.1510635 2.2562130 2.2463867 2.1518000 2.6513313 2.4146026 2.2522112 2.6644942 2.3476873 2.3255104 2.3989231 2.3012810 2.4832828 2.3490276 2.3707612 2.3167140 2.6090470 2.5544556 2.4464934 2.2666293 2.1714379 2.5039526 2.0186853 2.6986454 2.9742986 2.6604578 2.5658131 3.5822751 3.0571020 2.9933365 3.3958278 2.7164485 2.7490629 2.4325573 3.6543736 3.4169041 3.1409997 2.4263790 2.4610733 2.3444967 2.5284369 2.4646825 2.3661580 2.3910464 2.3637240 2.4053036 2.2455572 2.4798347 2.3694968 2.4550207 2.3829452 2.3632649 2.3411900 2.0571592 2.4929428 2.4044810 2.6108014 2.4979742 2.4905076 2.3933790 2.5010281 2.5102563 2.2117030 2.0816705 2.4738779 2.5828504 2.5718365 2.3020429 2.2990352 2.4204533 2.6191119 2.6435061 2.7517587 2.5625655 2.3841296 2.6230855 2.4727764 2.2964391 2.2641444 2.5345221 2.6092288 2.3222943 2.4441337 2.6261642 2.2439442 2.3483358 2.5444809 2.4276381 2.8122683 2.7352049 2.7334622 2.1906777 2.1224714 2.2612591 2.2547239 2.3708565 2.8518735 2.0400979 2.0951564 2.2737151 2.6281392 2.5901196 2.1883999 2.3951740 2.3197777 2.2619500 2.4176751 2.4842432 2.1085839 2.2078267 2.4215258 2.3597689 2.6071700 2.0734427 2.1025877 3.3766208 3.3657388 2.4464076 2.5675327 2.8345812 2.6931921 2.2849006 2.7256542 3.0775655 2.2256015 2.2302754 2.6860721 2.3130970 2.6667522 2.2552529 2.5396898 2.4971932 2.5083505 2.2872407 2.1990311 2.3531424 2.5956617 2.4106292 2.3188796 2.3083105 2.3891204 2.5724541 2.5021617 2.6396563 2.3975895 2.1799483 2.7153985 2.4298371 2.2620627 2.5331513 2.1849754 2.6023722 2.3291985 2.3050509 2.5672413 2.5838148 2.4272404 2.3898088 2.8332499 3.0603871 3.2270066 2.8217560 2.5885844 2.5516531 3.3242168 2.2482977 3.0772085 2.8938466 3.2169551 2.4896154 2.1850244 2.3611201 2.8434999 3.2423105 2.6664361 2.6996429 3.0290982 3.2252100 2.7814014 2.6897420 3.5594446 3.2318141 2.7477471 2.8233376 3.0569838 3.2353800 2.8402095 2.5971553 2.1422013 3.0623952 3.4970548 2.3111711 3.3329788 1.9919253 3.2967631 2.7450222 3.1409835 2.9696580 3.3118407 2.5079427 2.4646506 2.1110853 2.3838731 3.1578963 2.7267724 3.1372787 3.5081956 2.6692998 1.9968258 3.2487026 3.3390315 3.2123716 3.5303390 2.3502454 2.6021152 3.9530215 3.6709027 3.4421716 4.3631080 2.4371951 3.1268710 2.3558140 2.1862712 2.6940284 2.5750296 2.2822498 2.3277313 2.4179110 2.5565042 2.2894438 2.2858904 2.6828082 2.4981218 2.4185468 2.6883495 2.5065718 2.1490027 2.3543935 2.5472709 2.2593118 2.2459710 2.4521886 2.8251963 2.2152318 2.5480472 2.3879196 2.2682516 2.5295814 2.5634857 2.2977666 2.4577739 2.1767971 2.4395713 2.4729072 2.5168614 2.3990475 2.6090816 2.4436380 2.4502768 4.1107363 2.4276871 2.7550783 3.9245310 3.7240967 4.0998938 3.8009016 4.0750927 3.6727445 2.7278597 4.0506853 2.4424380 3.6803727 4.0607865 3.6396111 3.5421560 3.9001395 3.8924356 4.0724048 4.0579969 3.8304338 2.9384931 4.2805051 3.9078949 3.5605343 4.1294042 3.6986315 3.4928387 3.8538823 3.8661580 4.1376574 3.0910107 2.9059991 3.9063542 3.2453294 4.4505127 2.2602177 2.9599737 4.3536147 3.8861134 4.0389189 4.7707305 2.7436089 3.0340137 3.3315206 2.9741969 2.1429365 4.1852766 2.7067825 2.4099057 2.8654645 2.5392128 2.7042492 2.7632062 2.6834754 2.4727139 2.5711561 2.7462656 2.5759025 2.5114660 2.5306966 2.6127256 2.4224884 2.5728929 2.6943637 2.6148778 2.5899865 2.5965218 2.6430567 2.6891538 2.6411916 2.5978056 2.5946620 2.8672989 2.5089639 2.5673465 2.6880111 2.6374348 2.6068083 2.9041371 2.7570701 2.7499593 2.5265474 2.6222258 2.4373969 2.4608736 2.4547512 2.6217325 2.6514994 2.8855132 2.5500775 2.7040301 2.7175739 2.7236105 2.9548007 2.5397778 2.4898679 2.7458276 2.3812933 2.4421161 2.6786190 3.3853874 2.2910275 4.6822279 3.9209736 2.9900605 3.0958655 3.1853932 2.9860708 2.8780020 3.1195563 3.0098266 3.1636056 2.9311915 3.3192385 2.9807450 3.2937326 3.2538800 3.0980975 3.0469952 3.1146939 2.7408973 3.1940642 3.2173755 3.0616875 3.2611103 3.4265305 3.0863319 2.9857190 2.9744069 3.1885394 3.2616541 3.1068245 3.4668536 3.3414301 2.8314653 3.0922141 3.1998214 3.0978075 3.4603646 2.7151395 3.1281786 3.5481210 3.1905200 2.6938141 3.1384043 3.5039204 2.9238392 3.2496585 3.2395820 2.8053569 3.2628770 3.4115646 2.5662592 2.7957897 3.5697101 3.6044759 2.6445275 2.5899913 2.4775669 3.4131544 3.1253071 3.5319457 2.7663479 3.7870895 2.8333259 2.4381114 3.6673208 2.6842285 2.3940726 2.7765386 2.8100386 2.8154233 2.4773579 2.9769385 2.7827870 2.7035803 2.5890716 3.4833779 3.0487928 2.6079182 2.9923654 2.5022869 2.7402471 2.5446219 2.3184648 2.0828481 2.0915082 2.2249338 2.0656752 2.2503672 2.3848126 2.3690544 2.2884613 2.3632277 2.2175681 2.2233530 2.2216542 2.1206271 2.0549536 2.4948909 2.1289681 2.1004074 2.3789770 2.5245036 2.5595744 2.3420725 2.7422642 2.6602741 2.4142309 2.4116024 2.1358755 2.3631123 5.7247870 2.8293711 2.7274468 2.8539009 2.2936900 5.8358470 2.3000335 2.7369889 2.7460106 2.1653045 2.4662855 2.1945483 2.5666055 1.9119727 1.4130563 4.3582205 4.5084923 3.5255275 2.4756311 4.9235001 4.2513096 3.3518369 3.1586568 3.5307715 4.4922852 3.6323723 4.8420755 3.1004721 5.6322192 4.7868930 2.9001732 2.2436208 2.4855867 4.4723332 4.7969521 5.2518766 3.7866815 3.3939406 5.8672401 5.5759421 5.0162898 3.1824313 3.5462269 4.3002515 2.8164353 2.8681822 6.0086379 5.2587428 6.8580411 4.6054991 5.8663945 5.0412117 4.8664592 4.4827074 3.8417367 3.0263328 5.6079026 2.6661494 3.3190185 2.5261154 3.3678771 3.2164283 2.9984966 2.8677031 3.0536855 2.9194176 2.7872924 2.8782121 2.9684669 3.3590512 2.7073356 3.0499637 3.3210259 2.9498092 4.0598870 3.2326754 2.9151976 2.6157924 3.5292570 3.1291076 3.5730271 3.2117212 2.8449133 3.4352431 2.7284148 2.8499171 3.2863468 3.7718776 3.1738001 2.6832576 3.1707889 2.9606568 3.5106694 3.4822128 3.2977931 2.9724707 2.9320115 3.4537379 3.3284559 2.8766982 2.6064661 3.7569747 3.5862527 3.5070724 2.7120866 4.0597765 2.3557491 2.8607717 2.5353092 3.6772432 5.6875216 3.2599235 3.5879227 2.8025142 2.5108833 3.0164345 2.8543557 2.9462501 2.8390665 3.0652344 3.0964798 2.4840576 3.0300215 2.5546295 2.7426154 3.1934252 3.2123603 3.0637571 2.9895049 3.3483375 3.1976759 2.6534177 2.4452030 2.4901595 2.5430596 2.7155901 2.5266493 2.5055865 2.5927422 2.9804698 2.8797630 2.8136277 2.4786285 2.5565282 2.7861597 2.5836651 2.4995508 2.5892865 3.0023506 3.0831363 4.2841492 3.2485576 3.2717748 3.1993844 3.3984255 2.7309156 3.3067448 2.4530299 3.1659833 2.9076998 2.7634625 5.0834886 5.7197394 2.7069204 2.3762134 2.4273470 2.9600037 2.3513509 2.3429574 2.3486967 2.2476362 2.4237992 2.3837900 2.3699635 2.2246879 2.2414898 2.3825512 2.4159846 2.3982178 2.5229923 2.3989857 2.4948394 2.6027814 2.4031839 2.9762921 2.4807168 2.4593830 2.4864588 2.3235122 2.5317815 2.4516429 2.3102219 3.9094454 3.9094454 3.8220847 3.8220847 3.7999400 3.7712784 3.7670607 4.0895049 4.1562329 3.9603985 3.9159056 4.0645458 4.0645458 3.9159056 4.8680646 3.9227166 5.4695313 3.5122468 3.5122468 3.2896530 3.2896530 4.2090986 4.1818720 5.5317224 5.5317224 4.1936887 3.5967702 3.9532387 3.9532387 4.1714306 4.1714306 4.5237202 4.5237202 3.4660619 4.5389051 5.1730230 2.0405414 2.0160296 2.2567349 3.3953717 2.6025981 
PYGBIF000942_KOG0315                                                                                                                                   2.4016970 2.5683331 2.9081173 2.7754831 2.1470170 1.8860129 2.6928918 2.3475010 2.1494714 2.9023036 1.6309345 2.4404926 2.0239943 3.1514646 2.5251622 2.5482083 1.6736794 1.5890774 1.3587260 2.4724133 1.8793104 2.2176683 2.8044324 1.8028383 2.6155578 2.2405880 2.8804042 1.9618550 2.3023039 2.7246142 2.3771825 1.8131014 2.0485222 1.8191942 2.0092646 2.2750225 2.6937891 1.8620087 2.0534330 2.2761912 2.2564564 2.3488472 2.1843797 2.1287667 2.2769865 2.2598741 1.6715247 1.9056069 1.7880417 2.2549347 2.2483757 1.6238953 1.8247490 2.4733468 2.2247328 2.4317597 2.5136023 2.3035173 2.3131467 2.1541771 2.1530778 1.8638511 3.2323082 1.8011099 1.9849037 1.8475257 1.7729728 2.3842945 2.4376478 2.0158028 1.9417408 2.2107184 2.3134576 2.4670382 2.0623557 2.6212258 1.9373396 2.0529875 2.0186685 2.2666763 1.9234239 2.1161876 1.9501781 2.6205300 2.4302739 1.8353948 1.9962703 1.8982735 2.1654898 2.2812888 2.8396571 1.6238794 1.6146301 1.4964844 1.6970119 1.6602829 1.6240189 1.5597340 1.5703343 1.6310929 1.7915910 1.7865045 1.5584515 1.6043391 1.6147195 1.6887779 1.5703671 1.6502818 1.6495471 1.5402468 1.6565360 1.7070381 1.7511034 1.7211084 1.6190791 1.6437339 1.8018126 1.4750978 1.6979383 1.5165543 1.6706417 1.7697728 1.8256126 1.8021530 1.8832628 1.7399945 2.0763805 1.8746443 1.7592929 1.5559310 2.2789566 1.9705047 1.9605801 2.1840011 2.4025435 1.7616020 1.3818435 1.3095856 1.6674668 1.4908987 1.6721382 1.5953957 1.5777982 1.4918423 1.6293080 1.9989461 1.5516887 1.3843416 1.6348709 1.4731999 1.4024046 1.4663789 1.6307060 1.6842291 2.7556453 1.6341318 1.3634725 1.5858329 1.6873909 1.4894414 1.6311624 1.6873304 1.6410344 2.0089129 2.0678420 1.3760529 1.7430118 1.6519184 1.5886505 1.5194846 1.6799012 1.5196896 1.5052415 1.6333920 2.0024773 1.6499488 1.8612614 1.6087733 1.5285814 2.6129331 2.3631972 2.0768782 2.2997572 2.0168232 2.0639927 1.8639484 2.1253393 2.1265812 2.0557210 2.3917646 2.3681425 2.0958570 2.2491492 2.1127219 2.0950341 2.3131207 2.1012048 2.1705258 2.1011083 2.0147896 2.4554151 2.1769210 2.0887185 2.6040131 2.2395838 2.1267244 2.1840438 2.2968999 2.2540312 2.3451350 2.4006906 2.3850066 2.1314739 2.3767533 2.5772687 2.2329418 2.2305878 2.5896155 2.5377067 2.3923381 2.1991999 2.2668408 2.3064287 2.1240456 2.3688301 2.2220094 2.2779672 2.5873711 2.4536180 1.9700858 2.0198655 2.4096836 2.4904197 2.9344629 2.5086269 2.0419502 2.2263866 2.3580668 2.6127085 2.5377461 2.3150707 2.2385230 2.2815800 2.1918730 2.2841637 2.2010284 2.5177459 2.3285061 2.4462884 2.5954808 2.4053380 2.5592661 2.4668231 2.2685191 2.3563209 2.3709249 1.8541317 2.3861008 2.4452474 2.2251175 2.2795380 2.4786170 2.3037066 2.5784086 2.6407441 2.4515584 2.0146460 2.0255219 1.9313704 2.1908005 2.0398793 2.0518498 1.9813869 2.0426778 2.0651150 2.2247501 2.0386567 2.1570992 2.0175229 2.3450411 2.0025578 1.9821765 2.3384312 1.9621113 1.7924382 2.3078636 2.2179322 2.1591573 2.0571333 2.2372400 2.2489615 2.0212429 2.1164887 2.2982188 2.2670111 2.3627293 1.7909897 2.1232454 2.1748080 2.2780527 2.1805057 2.0939810 2.2797843 2.8170814 2.6134397 4.4386968 2.2709112 2.7616427 2.6779535 2.2374499 1.8589337 5.1633357 2.7818413 2.7986637 3.3174165 2.8126340 3.6560072 4.4937181 2.4452189 4.5860938 5.4720886 4.4403470 3.5846735 3.9677889 4.1481872 4.8273951 4.3950468 2.9080655 4.2718214 4.1306799 2.5436619 4.2388351 4.5379388 5.3441634 4.1497970 2.4433519 4.7742027 4.1659857 4.7053561 4.9320012 4.5959995 3.7599838 5.8758449 4.8279069 4.2058335 4.7946022 5.1768806 4.9077842 3.6830013 4.2811336 5.1667079 3.3695961 4.6005056 2.5421123 4.3889949 3.5370134 4.8056792 4.6609487 4.5873713 2.0402985 2.1342458 2.2297966 2.2712708 2.2402980 2.2771112 1.9243855 2.2465333 2.2565787 2.2669598 2.0413987 2.4359014 2.3265310 2.3242402 2.1577634 2.4337690 2.2830615 2.2936344 2.4135484 2.0056849 2.4464840 2.2727091 2.3013822 2.4099978 2.0719963 2.3269414 2.1455354 2.3837305 2.1192726 2.4980264 1.9883366 2.4468361 2.3813959 2.4456836 1.9398155 2.2464399 2.0904071 2.3517475 2.4924818 2.3656452 2.2918023 2.3607060 2.4650244 2.3018057 2.5596358 2.4176895 2.6318393 2.3051406 2.1173797 2.7638415 2.6172086 2.4046565 2.4218490 2.0959149 2.4962616 1.4983997 2.5974333 2.1770342 2.0786006 1.7180628 1.9397809 2.1404069 2.0340212 2.2920684 1.8654671 1.0865850 1.6208316 1.3916452 1.4634801 2.3402653 2.0850129 2.6644953 2.8213513 2.6980043 3.0068214 2.2404288 2.0910585 2.4368964 1.9521193 2.0899482 2.1441256 2.0924073 1.7820482 2.1048709 1.8909957 2.0329064 1.6784225 1.8035895 2.1893557 1.9766904 1.9922930 2.1344577 2.1428278 1.7955020 2.2011893 2.0176640 1.9401660 1.8801429 1.9925675 2.2035942 2.0765361 2.0271376 2.0478939 2.1410798 2.0501195 1.9178824 2.0755135 2.0585535 2.1389189 2.3792234 2.1337512 2.3191944 2.1515654 2.3411081 2.6458924 1.9545344 2.1113285 2.2132742 2.3544690 2.4574961 2.4484727 2.1396186 2.1975869 1.6820912 1.7174462 2.1160938 2.6035694 1.7167082 1.8302123 1.6692491 1.8931140 1.8461898 1.7526292 1.7900745 1.9051777 2.3770344 1.9824504 2.0053075 1.9186853 2.1194598 2.2898354 2.0266739 2.1650555 1.8979931 2.3646536 1.7154524 1.8488307 2.3811074 2.3243156 2.1157666 2.0758083 1.9356724 2.4125479 1.9600489 2.3042679 2.4852228 2.5353778 2.3279293 1.9255892 2.2403799 2.4744066 2.1049459 2.2541201 2.3185958 1.8371901 2.3973136 2.3977414 2.6537878 2.3418330 2.1488469 2.7127028 2.3418330 2.8271696 3.0224911 2.7486647 2.7189513 2.5835610 2.9148835 2.6532817 2.4947185 2.7205144 2.6845894 2.8129163 2.8630388 2.3306795 2.7353980 2.7069085 2.5441442 2.9146462 2.8629175 3.0979908 2.9157017 2.8273088 2.9137685 3.0439586 2.7718268 3.0945159 3.0240552 2.7905150 3.0556233 2.6346496 2.9704219 2.7926964 2.9716722 2.6095747 3.0295018 2.7973077 2.8476653 3.3646302 2.9190682 3.3922202 3.4159956 2.6608903 2.7887899 3.5145511 3.0904777 2.4492514 2.5951574 3.4457728 3.1284019 2.3796328 2.0433638 1.9144983 1.9962042 1.9482920 1.9735351 1.9387429 1.8067605 2.4696470 2.0883895 1.9304012 1.8683337 2.0222760 1.9445377 1.8020986 2.1172857 1.9299660 1.8550612 2.0247527 1.9074199 1.8461318 2.1715273 2.0048121 2.3939870 2.3166560 2.0143809 1.9263088 2.0256024 2.2478127 2.2680342 2.0962480 1.9249199 2.2584567 2.3213031 2.0760914 2.4494701 1.5286756 1.8781253 1.6153449 1.7970930 1.8437374 1.8109268 1.7837295 2.2396701 1.9292981 2.1173128 1.8055811 2.1534464 2.2631409 1.7010841 1.9330074 2.0941438 2.3345096 2.2228835 2.4388925 2.0316261 2.1961622 2.1033619 2.1063647 2.2943263 2.1491156 1.5612744 2.1603651 2.0776366 1.8649187 2.3266465 2.2971900 2.0701443 1.9307541 2.1846243 1.8961024 2.2320561 2.1489784 2.1992139 1.8738622 2.2011254 2.0418627 2.1307625 1.6182865 2.0132044 2.1305871 2.2643676 2.1746984 2.2484079 1.9363331 2.2273773 1.6280871 2.0557657 2.6237576 2.0010040 1.9652452 2.1247152 2.6461129 2.1224644 2.2208803 1.9924641 2.0310119 1.8939206 2.0329537 2.4340835 1.9495652 2.0852985 1.9540010 2.0093133 1.6093674 1.9219509 2.1891602 1.9151293 1.8437834 2.1423112 1.8053305 1.8222939 1.9601502 1.9458648 2.2561317 1.9463752 2.0523788 2.2947247 2.3904388 2.1865697 1.8526075 2.0910574 1.8688675 1.8865698 2.2876714 2.2325337 2.2008707 2.1997461 2.0902217 2.1484325 2.0776533 2.2091085 2.3300191 1.5934858 1.5656690 1.7135117 1.7989090 1.5784322 1.5787955 1.6055628 1.5743445 1.5926231 1.8990559 1.6095180 1.6441758 1.5530350 1.4438069 1.6397041 1.8469214 1.9830222 1.7001762 1.7381166 1.5744776 2.0929868 2.3618905 2.6734814 1.6119564 2.5076150 2.1418182 1.7384338 1.6133622 1.8097176 1.5744376 2.0336735 1.9624084 1.7973754 1.9027844 1.9680795 1.9892770 1.8169742 1.8507546 2.0228644 1.9492620 2.0367836 1.9572001 1.9998293 2.0073780 1.8454252 2.3014832 1.9929797 2.4820950 2.1321693 1.8748414 2.0021888 2.1516099 2.2134263 2.2902554 2.3019742 1.4884906 2.1005135 2.2903261 2.0209209 1.9465523 1.6272589 2.2691914 2.4339847 2.4044467 2.4937904 3.7818094 2.6202321 2.5611352 2.6218773 3.6276516 2.3023493 2.4508354 4.0363819 3.4269995 2.2324844 2.2980200 2.2289996 2.2035275 2.1915823 2.1812400 2.1804157 2.1524315 2.0812615 2.0411778 2.2251550 2.1936869 2.0925339 2.0567895 2.1695182 2.4814924 2.3240096 2.5268266 2.1338380 2.4109270 2.2823687 2.1323481 2.2167123 2.3845651 2.3861074 2.1889163 2.1822432 2.4583824 2.0446090 2.5449080 2.3860106 2.5207017 2.2981053 2.2456705 2.3060527 2.0784551 2.4884718 2.3575590 2.2793688 2.3397866 2.0618366 2.2895538 3.2871203 2.2794273 2.2437650 2.2618000 3.0630451 2.3774412 5.0898084 2.6520506 1.9859678 2.0061294 2.2372442 5.0435962 2.0502178 2.3044174 1.8334528 2.5948710 2.0893993 4.1058038 2.1032722 2.3462674 2.3875872 2.0453079 2.5755470 2.6628032 1.6826221 1.9640423 2.6812838 2.8466133 1.5560376 2.6782694 1.8786933 2.4955021 2.5893649 2.3894156 1.8092441 2.6860372 2.2591063 2.1856136 2.4581248 2.4603546 2.4711934 2.5457350 1.8981104 2.7133723 2.8765626 2.2972351 2.5637015 2.8571507 1.9296708 2.4322193 1.6300906 1.9637758 1.9602611 2.0004654 1.9193185 2.0576487 1.9271539 1.7992262 2.0694068 1.8879012 1.6864329 1.9539862 2.0425496 1.7459635 1.8605274 1.6453800 2.2361982 2.5006741 2.0300270 1.9209247 2.1278297 2.1627454 1.9127965 2.2258210 2.2791087 2.2686286 2.1324645 2.0027473 1.8666123 2.1122500 2.1679412 2.2721054 2.1185779 2.4420395 1.9439588 2.3471929 2.1464407 2.1895811 2.6730771 2.1770009 2.7380218 2.0529687 2.4224702 2.8723975 2.1558996 1.8111290 2.9333793 1.9258512 2.1041785 1.7709543 2.0350291 2.0202009 2.2262271 2.1306379 1.9972379 2.0636043 2.5228394 1.7166556 2.2123112 2.1767081 1.8475468 1.6125219 2.1234172 1.9390775 2.0302033 2.1547596 2.2881477 2.3479541 2.0417833 2.2811050 2.2390816 1.5245297 2.1672436 2.1549890 2.4560037 2.4581049 1.6435629 1.4366834 1.8441575 2.1900468 2.0466501 2.3390359 2.0678339 2.5021123 2.4513787 2.7238564 2.5503966 2.4455448 2.5068611 2.7418400 2.4926260 2.1789273 2.1518179 2.1340250 1.9898516 2.1542857 2.2444459 1.8353628 2.2391351 1.9747156 2.1470597 2.3028039 2.0947654 2.0686989 1.9837019 2.2676887 2.1661158 1.9667643 2.1695601 2.0362090 1.9407162 2.1098289 2.0515200 1.9968835 2.2986840 2.1379538 2.0536878 2.1672139 2.2140749 1.9718294 2.1356248 1.9740409 2.1672318 1.9949477 2.1558155 2.4538961 2.0676628 1.3742739 1.2709959 2.5320197 2.4021997 0.4481610 2.6141980 0.6530478 0.0000000 1.6699124 0.6652425 1.6580632 1.5114705 0.8270176 1.5109204 1.8933417 1.6785774 2.5664326 1.7578947 2.0643972 1.7514469 3.1822055 1.9018205 1.7834181 1.7880210 1.4296899 1.3333813 2.0993485 1.6970439 2.1484214 1.7728984 2.4095359 1.9312061 1.6757362 1.6105210 2.1878096 2.1015806 1.4736021 1.8328744 1.7210804 2.2340963 1.8658401 2.3352874 2.8111018 1.6329764 1.5781459 1.8746378 2.2067111 2.3831960 1.9289886 1.8460641 2.4868008 2.1146095 2.0864591 2.2202968 2.0834566 2.1748857 2.0073416 1.9883905 2.1554765 2.3178196 2.1337333 1.9339215 2.2288776 2.4113011 2.0912478 2.0416102 2.2528360 1.8614111 2.4493654 2.0941470 2.2609734 2.1940080 2.2688096 2.1398567 2.0654512 2.5999669 1.9015432 2.0648258 2.3377090 2.3204108 2.0402340 2.2343942 2.2249188 2.2415979 2.4384088 2.2867927 2.3871161 2.4505744 2.4102304 2.4671812 1.5075923 1.4863554 1.4937579 2.6438214 1.4367322 1.5332820 2.3147544 1.6099226 1.7645178 1.6388536 1.4559272 1.5376950 1.5555724 1.6011368 1.7451674 2.1125641 1.7699075 1.5700826 1.6831720 1.6298178 2.5199371 1.5182262 1.7906166 1.7015700 1.9472378 1.7859867 1.6732271 2.2720590 1.7396998 1.8264511 2.2009877 1.9991511 2.0624059 1.9248354 2.2197707 1.9064033 1.7702436 1.8585273 2.0466214 2.0218644 1.9472840 1.9723405 1.8013531 2.2153631 2.1750058 2.2405368 2.3447046 2.3394314 2.3112511 1.8247099 2.2498311 2.4939719 1.9391586 2.3538801 2.0306613 1.7546846 2.9461282 4.1971060 1.9163450 1.5970756 1.9809492 1.9655127 1.9570768 1.9409584 2.4982097 2.1945305 1.8669863 2.7060915 2.3256046 2.7420972 2.6624768 2.1806528 2.3950189 2.1470888 2.2524288 2.1353369 2.8812460 5.5799569 2.4909547 2.5501084 2.6828520 2.2095443 2.6490631 1.7757485 1.7767331 2.2294209 1.4606938 2.0402793 2.4374918 2.0893036 2.5312746 2.2444396 2.1761254 1.9584634 2.0783184 2.6343766 3.6650975 2.1950416 2.6214478 4.3969313 4.8146800 5.5473698 4.7613627 2.1556468 7.9562371 5.2629670 6.8797718 2.5138552 2.3954424 6.0395828 2.7881831 6.3113582 4.2556093 5.3316485 4.1628402 2.0737259 5.6872859 6.8428109 3.9606015 3.3174392 9.0000000 5.4421891 7.4103494 3.7910502 1.9619760 3.7284085 4.8673690 5.4554936 6.1965340 4.4932776 4.7436088 2.1543644 2.3646445 2.0553972 2.5442875 2.3870788 2.2619143 2.4530706 2.1934954 2.3898354 2.0795401 1.8822421 2.1100466 2.3313242 2.4028718 2.2199796 2.0428280 2.2467575 2.2235361 2.2393299 2.1148833 2.2036221 2.3893444 2.2723163 2.0434729 2.4276904 2.0165634 2.2904563 2.1330783 2.3027753 2.0367839 2.2393343 2.5375293 2.3942534 2.3073878 2.5773608 2.2496347 1.8761593 4.9103812 2.4276480 1.8836736 2.3439618 2.1379803 2.5582744 2.2648078 2.2276702 2.4477570 2.0157412 2.1298266 2.3603747 2.5497412 2.5889845 4.5574685 2.1100958 2.5366928 4.5935234 4.5967715 4.9277607 4.2118575 4.7974171 4.5098086 3.9226607 4.3311893 5.3337878 4.6821821 5.3536874 4.5690694 4.2379071 4.8539769 4.9270193 4.3329297 4.3888645 5.0457833 4.4554220 3.9300840 4.4901375 4.8554514 2.1928987 2.5481128 2.2336012 2.3247809 2.3934017 2.2103916 2.7387196 2.3290996 2.1292128 2.4056998 2.4902897 2.5202098 2.2339442 2.1835052 2.2457756 2.4158064 2.6581215 2.0732561 2.3412441 2.4250525 2.6350163 2.4051300 2.7710925 2.6776837 2.4816958 2.1629945 2.7113509 2.2715430 2.4450929 2.4481528 2.6904721 2.4803442 2.6170546 2.8108397 2.6306841 2.3803624 2.6122759 2.7123530 2.4294740 2.5980455 2.8243285 2.5194695 2.5814928 2.8134819 2.4263071 2.3433995 2.3474496 2.4918182 2.9514738 2.3248077 2.6361643 2.2415487 2.5131781 3.3234079 2.4550103 2.4132814 2.8597681 2.3790835 2.3849571 2.5904082 2.7000912 2.3542738 3.2467276 2.5719588 3.0447429 3.6851593 2.8447865 2.4836139 2.5430528 3.5349248 2.8599346 2.1872349 3.3033598 2.6718385 2.2893471 2.4136152 2.5910867 2.5058910 2.4108837 2.5538358 3.7846691 3.3185402 2.8308400 2.5102023 2.9372419 3.0135392 2.6823392 2.6921376 3.0195977 2.6044788 2.2951246 2.0535847 2.0070894 2.5101432 2.1564926 2.4179525 3.0722658 2.4599748 2.3009109 2.2230868 2.3242781 2.5375455 2.0914168 2.5917242 2.4757257 2.4065444 2.1399094 2.3555221 2.2100609 2.6520653 2.4142259 2.5537218 2.3261634 2.5464732 2.6649116 2.5936987 2.5451794 2.2789260 2.6125053 2.5886557 2.6026842 2.9728090 2.6771760 2.9840295 3.1582019 2.6156708 2.6447467 2.9355178 2.0709467 2.7819512 1.9708745 2.7401213 3.0732490 3.0170719 2.8415436 4.1770692 2.8521149 3.1222262 2.6627869 2.7167819 2.2342552 2.6996181 3.9600838 2.9335092 2.9385592 2.5740086 4.2805339 2.4812199 2.9887094 2.6558620 4.2027910 3.3308678 2.3318798 4.5155496 3.7127836 3.5162588 4.0007759 5.6148301 3.8275317 4.4289914 2.7222887 3.3154999 3.9562299 3.6928425 3.4714475 3.6161627 2.6769783 3.9291832 2.5475069 3.4081766 3.6248917 3.7522178 3.8975738 3.6811938 2.3421776 2.5468605 2.4017913 2.3979390 2.4837979 2.3600269 2.4683386 2.5700080 2.3557846 2.4112669 2.5328894 2.5875550 2.6010199 2.6830854 2.5579357 2.7498663 2.8177486 2.6382662 2.7486851 2.5623920 2.6532386 2.6343453 3.1056065 2.4075452 3.0853986 3.1099479 2.5354682 2.7227735 3.0362804 2.6918750 2.9206264 2.6610351 2.7598590 2.5528424 2.7171766 2.6893821 2.6623766 3.0104526 2.6198530 2.8081034 2.2758795 2.5805612 2.7965299 2.7177029 2.0915449 2.6965604 3.0705138 2.3575465 2.8255959 2.4890682 2.9861922 2.5575793 2.1150876 3.1486756 2.9246245 1.9440412 3.0767139 1.9429677 2.9194935 2.0289581 2.6546798 2.5866888 3.0173710 3.6314448 1.9428611 2.9291184 2.5092360 2.8548906 2.6815971 3.4300706 2.2932814 3.1102075 1.8769556 1.6760661 2.3436998 3.1374384 2.8501326 2.4890214 2.5207677 4.5551306 2.4028334 2.1383482 2.0592389 2.0505449 1.9681184 2.0168130 2.0560640 1.9964144 2.2182510 2.1776436 2.5843352 2.1278753 1.8534864 2.4052390 2.2601128 2.0152628 2.1365002 2.1806018 1.8221390 2.0299696 2.0270116 2.3521258 2.2055025 2.0434089 2.2186198 2.0497492 2.2445184 2.4209151 2.4159223 2.0983542 2.5755749 2.3257813 2.2960510 2.2409515 2.3009992 2.5137518 2.2001502 2.3206517 2.3570529 2.2461927 2.2500829 2.0379823 2.2325634 2.1231429 2.5090578 1.8607483 2.6042535 2.9084141 2.5782576 2.9079243 3.1806498 2.9770954 3.2595717 3.3334471 2.1684273 2.8146826 3.1301149 3.3495665 3.5994932 3.6898714 2.2482172 2.3830273 2.1802027 2.3873759 2.2810748 2.0745426 2.2875332 2.1161650 2.2205826 2.0899053 2.2572677 2.0642279 2.2440389 2.1894258 2.2077433 2.1435950 2.2288952 2.2620676 2.4078259 2.4859720 2.3515011 2.0773385 2.1161759 2.3981635 2.3303647 2.1314640 2.1429064 2.3933439 2.4416574 2.4406350 2.1969265 2.3266017 2.3758480 2.5544057 2.4359664 2.4720472 2.3178561 2.0114628 2.2902332 2.2266376 2.3073062 2.0726358 2.3046420 2.5090293 2.3116177 2.3562282 2.2066094 2.2245173 2.2013709 2.4364628 2.5378253 2.4442294 2.3997561 2.4898751 2.1878579 2.0931565 2.1896251 2.1517090 2.3121256 2.7617141 2.0977733 2.1984653 2.4054902 2.3224863 2.7060837 2.1425100 2.1372381 2.2822809 2.3032274 2.2832402 2.2967838 1.9535787 2.0324511 2.3811798 2.2867915 2.3880823 2.1011853 2.1089190 2.7829452 3.0581364 2.6028173 2.5744654 2.4692132 2.4357217 2.2221247 2.8554361 2.5821435 2.2168746 2.1283230 2.6428214 2.1839573 2.3423227 2.0863287 2.2400778 2.2057488 2.2204928 2.2017244 2.1193680 2.2051940 2.2259642 2.1133567 2.1218633 2.1811763 2.0840604 2.2657815 2.1473686 2.4813242 2.2968152 1.9493182 2.5612049 2.0619517 2.1691665 2.3532861 2.2238360 2.4048618 2.3381030 2.1081125 2.6455158 2.3619373 2.1493757 2.2176386 2.4640062 2.9557648 2.6366524 2.7393191 2.5882996 2.5952416 3.3024596 2.1130947 2.7385706 3.0034747 3.2644930 2.4272021 1.9550727 2.2134003 2.4691603 2.6584306 2.6044186 2.4694053 2.7876338 3.2407603 2.8150465 2.4240963 3.5445453 3.3735225 2.6025195 2.5157421 3.1749894 3.1261990 2.6861661 2.6926537 2.0046519 2.8949820 3.2029708 2.7695728 2.8709643 1.6144191 3.0936438 2.9579421 3.0861839 3.0628286 3.0940442 3.1817610 2.2070937 1.8296111 2.3768518 2.3521672 2.8952568 2.7933952 3.2125210 2.5710673 2.3560985 2.7875859 3.3723372 3.1342994 3.4367707 2.5694579 2.7344751 3.6954497 3.3273258 2.7115405 3.7420108 2.5738456 3.0226565 2.4421872 2.1343200 2.4793100 2.2992446 2.2696431 2.2955227 2.4437414 2.2809799 2.3173038 2.1989862 2.5948932 2.3553776 2.3892220 2.6967806 2.4176785 2.1027214 2.2992872 2.7179729 2.3316793 2.1682456 2.2348929 2.8564644 2.2085505 2.5831675 2.4080901 2.1910537 2.4975100 2.4107751 2.5285130 2.3417691 2.0554517 2.4004325 2.6379882 2.4004688 2.2375256 2.7296845 2.5746242 2.2830304 3.9069073 2.2412097 3.2809044 3.7548867 3.5450451 3.7230718 3.6155157 3.8529830 3.5340805 2.4645512 3.9906074 2.4705517 3.9054822 3.9978076 3.6603277 3.5721373 3.5678125 3.9300707 3.9094763 3.9389828 3.5355687 2.7081625 4.2335542 3.7789974 3.5516478 3.9558815 3.4117389 3.8246358 3.7652019 3.9510194 4.0118629 3.1762278 2.7755672 3.8204332 2.3639846 4.3191505 2.4043583 3.0317842 4.2200786 3.5121881 3.9198399 4.4177519 2.6697128 2.8337903 3.4034803 2.9943158 2.2614397 3.6334028 2.5822264 2.5498515 2.8351886 2.7819170 2.5150010 2.3975527 2.5705746 2.4873803 2.6425303 2.7863418 2.4627166 2.5960528 2.4348385 2.3797533 2.4415624 2.4557926 2.5942977 2.4771103 2.8333864 2.5794670 2.4449484 2.5438751 2.5648801 2.4174466 2.4820305 2.5912684 2.4564745 2.4348174 2.4862363 2.4704241 2.6620898 2.7215805 2.8007809 2.6097944 2.4214018 2.4687919 2.4995135 2.1737560 2.4475138 2.3684929 2.6207178 2.8344892 2.4926936 2.6418460 2.6842816 2.5781789 3.0057661 2.8676082 2.5574470 2.6071103 2.3860720 2.2093722 2.3331077 2.7160190 2.2285937 4.1007350 3.0349005 2.4966983 2.6015120 2.5532038 2.5435324 2.4059484 2.6100519 2.5388035 2.6098603 2.4027998 2.7103358 2.5477881 2.5280074 2.6978771 2.4138066 2.3331754 2.8367294 2.4800801 2.7132938 2.7587165 2.5558157 2.8087412 2.7802617 2.6658772 2.8396458 2.6034401 2.7375965 2.7681545 2.9626615 2.8633199 2.7508893 2.7370234 2.5773018 2.6654463 2.7773381 2.9462824 2.3619340 2.6623098 3.0097354 2.9276161 2.4588055 2.9035337 2.8115233 2.7053500 2.9926498 2.6384254 2.3613873 2.7315504 3.1093320 2.4061940 2.3757010 3.0396039 3.2728598 2.4814790 2.4926673 2.4300529 3.1212206 2.9008854 2.8646811 2.4738860 3.2967455 2.5130543 2.3139788 3.0567266 2.4096784 2.1380705 2.3392336 2.3134984 2.8152599 2.2779269 2.7748048 2.8347099 2.5014674 2.3495671 2.8800865 2.7878037 2.4840403 2.8808228 2.3541686 2.5588863 2.6555982 2.1880762 2.0386045 1.9818489 2.1029729 1.9602115 2.0934397 2.2569357 2.2262281 2.0358667 2.1289905 2.1914130 2.0241387 2.1902536 1.9905342 1.9784297 2.2704517 1.9904669 1.8355623 2.0796399 2.2710481 2.5980508 2.2844770 2.5942367 2.4319306 2.3412244 2.2186760 2.0509765 2.4735274 5.9364218 2.5803307 2.6531146 2.5788873 2.2250646 4.9307163 2.2570308 2.5284070 2.5487656 1.6634717 2.1853872 2.1598343 2.3274140 1.9146367 1.5378374 4.2329036 4.5379736 3.3191085 2.3599456 5.1592926 4.1027603 3.6355516 3.1977669 3.4397113 4.2695363 3.8000186 4.7394931 3.3552328 5.7548492 5.3423657 2.8918648 2.4121010 2.0213414 4.5535499 5.0329571 5.0753612 3.6185220 4.6770693 4.8170684 5.3454777 4.6547379 3.0654537 3.8040319 3.9150415 3.4568873 2.9615007 5.7134368 5.2795225 6.5839761 4.3655771 5.1632101 4.3933286 5.3669288 5.0100005 4.4357486 3.1615655 4.9738264 2.7882671 3.0305000 2.4682201 3.1965055 2.9327251 2.7968013 2.8103322 3.0373024 2.6706984 2.6744516 3.0074373 3.2231984 3.2213048 2.7939205 3.0891238 3.0317451 2.9697346 3.5100898 3.0686455 2.8142404 2.5794644 3.1467310 2.9562774 3.2716143 2.8898609 2.7238578 2.8412281 2.7361020 2.9435427 2.8969035 3.2942257 3.0318138 2.4783988 3.0662213 2.9412391 3.5879264 3.3465951 3.0587863 2.7421730 2.9479793 3.2759460 2.9029984 3.0430147 2.4391235 3.5786641 3.0797481 3.4046164 3.4444570 4.1295349 2.3238551 2.6891546 2.2793396 3.6260079 5.3012133 3.4224235 3.0275594 2.7391193 2.6129825 2.7202750 2.5241703 2.6656349 2.7501613 2.5892007 3.0904588 2.2501232 2.7732647 2.4543508 2.6669135 3.0301632 3.1811737 3.1661354 2.9492245 2.9628221 2.9707242 2.5746589 2.3257983 2.5115299 2.5440465 2.6945159 2.5909358 2.5185414 2.6185878 2.6685555 2.7143987 2.7434832 2.2949127 2.7404367 2.6605196 2.5568729 2.4833977 2.3970293 2.6136388 2.5848796 3.4254266 3.5150833 3.8212920 3.5681962 3.3155753 2.7877707 3.3798908 2.6258513 3.1942709 3.7185122 2.0336847 4.0172652 4.9402032 2.9121426 2.1116919 2.1091962 2.6242612 1.9802876 2.0720508 2.0732473 2.0197858 2.1845790 2.1305171 2.0825460 1.9732800 2.1378542 2.0942659 2.1435126 2.0042712 2.2967715 2.0352116 2.1920803 2.4300812 2.1624268 2.8501081 2.0905335 2.1132912 2.2208156 2.1730033 2.2257025 2.1027609 2.1466882 3.4876908 3.4876908 3.3890763 3.3890763 3.4007965 3.3722892 3.7168887 3.4142332 3.8169677 3.4145742 3.3215437 3.6319315 3.6319315 3.3108960 3.8517202 3.3926711 4.3133780 3.4648889 3.4648889 3.6041727 3.6041727 3.7497753 3.1641313 5.0114647 5.0114647 3.4661025 3.2893444 3.5947456 3.5947456 3.5375960 3.5375960 3.8814127 3.8814127 3.5553306 3.8536100 3.8187220 2.0384075 1.8994944 1.9854929 3.1825776 2.3282080 
GRACHO003321_KOG0315                                                                                                                                   2.4257666 2.3437254 3.2588888 2.3300791 2.2204911 2.4013605 3.2296451 2.4395393 2.1746585 2.4533377 1.6856748 2.7382128 2.2922303 2.6520893 3.1537475 2.6763213 1.8604784 1.3689942 1.1455178 2.3335204 1.8578373 2.5782443 3.1318266 1.5759615 2.8317070 2.4326675 3.5043262 2.2874623 2.6752520 3.2879783 2.2652745 2.2901339 2.4663637 1.8265354 2.6130015 2.4976560 3.0152788 1.6509639 2.2621237 2.7112402 2.7511008 2.2093806 2.5825671 1.9565313 2.1536198 2.1442702 1.7470676 1.6415381 1.8676071 2.1510543 1.9341385 1.7380280 2.0059483 2.4246007 2.4112130 2.8246712 2.4432480 1.8918010 2.3246765 2.0993925 2.0930116 1.7117378 3.1902801 1.5732273 2.3235496 1.7494930 2.0624528 2.3363285 2.4533254 2.3806702 2.1191413 2.3916686 2.2892821 2.2892190 1.7782141 2.5452757 2.0440084 2.7913461 2.2632891 2.0551284 2.4040722 1.9686739 1.8952599 3.0576475 2.2532521 1.7248451 2.1421464 1.6038122 1.9303676 2.7186605 2.3310613 2.3357656 2.4137558 2.3763529 2.4251921 2.3721993 2.1222310 2.2461064 2.2169672 2.2321150 2.3214672 2.4164421 2.2744061 2.3214890 2.3000662 2.3241636 2.2094372 2.2936720 2.2887188 2.1135692 2.1214323 2.3594235 2.2673945 2.4818926 2.3992325 2.0917145 2.5149112 2.1317543 2.3661400 2.4551273 2.3152613 2.1899588 2.1716510 2.1722110 2.1233784 2.5030993 2.4711259 2.1896446 2.1992502 2.3921887 2.8833683 2.8707824 2.7282376 2.4932824 2.7607096 2.1574098 1.8873392 1.8198951 1.9570714 2.0535424 1.9119775 1.7825155 1.8455624 2.1563938 2.0698718 2.1224765 1.6773330 1.6344809 1.9945943 1.7824273 2.1986829 2.0196292 1.9010819 1.8551743 2.8191124 1.9212767 1.8788631 1.9673061 1.8154986 1.5584805 1.9570186 1.9998053 2.0144164 2.1427986 2.2332454 1.6763965 1.9790344 2.0024701 1.7771706 1.6894286 1.8300859 1.9504677 1.6857298 1.8689359 2.1182161 1.9714583 1.8682988 1.8903553 1.8247084 3.4189300 2.3934808 2.1533914 2.6911992 2.3499767 2.4803608 2.4050183 2.2940685 2.1771953 2.0498941 2.5913018 2.5996272 2.2558272 2.3654736 2.3279480 2.2755733 2.4816812 2.0725363 2.4736838 2.4153391 2.2265695 2.4204302 2.3706952 2.3462568 2.6102074 2.5174305 2.4228122 2.6197060 2.6103000 2.5436281 2.5255230 2.8657134 2.7689771 2.6263750 2.8850809 2.3985109 2.6780261 2.6596492 2.7650331 2.4417024 3.0655864 2.1554142 2.6319729 2.9048555 2.8741525 2.3700482 2.6746187 2.9487023 3.2002034 2.4767280 2.4050164 2.1977260 2.7295372 2.4678735 3.1975512 2.6212775 2.4074382 2.3950828 2.6343744 2.8065949 2.9963754 2.6348828 2.6503341 2.6524144 2.8660475 2.7744651 2.5729458 2.6389636 2.5600702 2.9086095 3.0700757 2.7623074 3.0796819 2.8600198 2.5993016 2.9970154 2.6298054 2.5303808 2.7235551 3.0530843 2.6950563 2.1398766 2.7330867 2.7146851 2.9476212 3.2358017 2.7250674 1.9507337 2.0237726 2.1704758 2.1310115 2.1121223 2.0770162 2.2220141 2.4782947 2.2258563 2.4295894 2.3981347 2.1882096 2.0966221 2.1843102 2.2241736 2.0926069 2.3851182 2.0387036 1.9318354 2.0096574 2.1814613 2.1432037 1.9637129 2.4716290 2.3715193 2.2531872 2.3069328 2.3401813 2.3414830 2.5970131 1.8893780 2.5174767 2.2265197 2.4762246 2.1161859 2.1238333 2.5802663 2.7743774 2.1304098 3.8997665 2.5649539 2.8865022 2.3368749 2.7415696 1.7590360 3.8305766 2.8719474 2.6247143 2.5572286 2.9697024 2.9529594 3.3749934 2.3438030 4.1253581 3.9832197 3.6580245 3.3048978 3.3841604 3.2521443 3.8313337 3.6404799 3.0569759 3.9033825 3.7675540 2.6106660 3.7533937 3.5148441 4.2929094 3.2785527 2.2622393 3.7737508 3.4365715 3.5145270 3.6369430 3.9178630 3.2676471 3.2750401 3.8775185 3.2856013 3.0411276 3.7668768 3.6722523 3.8917621 3.2011834 3.8775831 3.6182029 3.8234585 3.4450038 3.3644167 2.7429700 3.7623825 2.9712351 3.6470563 2.3312083 2.1211298 2.5186388 2.3991747 2.4997638 2.4597997 2.2629965 2.8002872 2.5104186 2.5119759 2.3207895 2.4693076 2.1613562 2.5092397 2.2507232 2.6508968 2.3377461 2.6434963 2.5787424 2.4136745 2.6123057 2.5557922 2.4825190 2.5360378 2.4272724 2.6711156 2.6100910 2.5119120 2.5148096 2.4786800 2.4682197 2.5845863 2.6333099 2.6892235 2.2308056 2.2567972 2.3204472 2.7523412 2.7297187 2.7664248 2.6441326 2.6231413 2.6283992 2.5764958 2.8384223 2.5048263 2.4453353 2.6060024 2.2575184 2.6866613 2.5671657 2.9368347 2.3633251 2.4986471 2.1497267 1.6426916 2.4231768 2.5936562 2.1411672 1.9573222 1.9650059 2.4231896 2.5659975 2.0251378 2.2462520 2.2024084 1.4676898 1.6673000 1.5504465 2.5217483 2.6920336 2.6799432 2.4416413 3.0455814 3.0410831 2.3303164 1.9657954 2.7150480 2.2529032 2.3502009 2.3882946 2.2621020 2.0938888 1.7333028 1.9123853 2.3220836 2.0394360 2.0366967 1.8424227 1.8682537 1.9914277 2.0030821 1.9441110 1.8771659 1.9161359 1.7616693 1.7806072 2.0672464 1.9733601 2.2150214 2.0731366 2.0986516 2.2273754 2.1376660 2.3071144 1.8311377 2.2299164 2.3551289 2.0219436 2.1768862 2.1622132 2.1727544 1.9388867 1.9572023 2.4045070 2.2259463 1.9545634 2.3763752 1.9707168 2.4508683 2.3574352 2.4599236 2.2376684 2.0009209 1.9009189 2.0932101 2.4889179 1.7883300 1.8689820 1.9827254 1.8971867 1.8531508 1.8314003 1.9884576 2.1322654 2.6014316 1.7669822 2.0161586 1.7965471 2.3180758 1.8396002 1.7880348 2.2315581 2.1227559 1.8510885 1.9570291 1.9133480 2.8405988 2.2895793 2.1228287 2.1690688 2.2799121 2.2132303 1.8388739 2.2261347 2.5163083 2.6696018 2.4568658 1.5238099 2.1941837 2.4903412 2.3140467 2.5688334 2.4953799 2.4344151 2.7953015 2.2357009 2.0569900 2.2283940 2.4606143 2.3876915 2.2283940 2.8299611 2.9493936 2.6650857 2.8584736 3.0925285 2.8219949 2.5849404 2.9874845 2.9166199 2.8945091 3.0308910 3.1621631 2.8388170 3.0134825 2.6485978 2.8898687 2.9477832 2.8724929 2.9411364 2.9174847 2.9876861 3.1273152 3.0900061 2.6512937 2.9494184 3.2132390 2.8194607 2.6954458 2.9804875 3.2696507 2.9438504 2.9514820 2.9117312 3.1233115 2.7330804 3.0861821 3.1714895 2.8883650 3.4705495 3.8652301 2.1563921 2.9129331 2.7005392 4.8002297 3.0613303 2.5448182 3.1284439 2.7369544 2.4336981 2.3476901 2.2090228 2.1381548 2.1978475 2.2239965 2.2012877 2.0533487 2.4850455 2.5027190 2.3014031 2.1294090 2.3759665 2.1136726 2.0837178 2.1325314 2.3534594 2.2315808 2.2798453 2.0998898 2.1552345 2.5106518 2.2176926 2.2956600 2.3694452 2.3991669 2.1072716 2.2373975 2.0965788 2.4416844 2.2190299 2.4623802 2.8649006 2.7650097 2.3790233 2.5766949 1.8744170 2.1998914 2.0680125 2.1257205 1.7728561 1.9435591 1.8953762 2.2998508 2.0695560 2.2809000 2.0453448 2.0751213 2.0436934 2.2057304 2.0885101 2.0010585 2.7145577 2.2792386 2.7729655 2.0368251 1.9264471 1.9590920 2.0820162 2.0057415 1.9568892 1.8227259 1.9580280 2.0121264 2.1225934 2.1961520 2.0135625 2.4050351 2.0533977 2.6051464 2.2702590 2.0032788 2.1750175 2.4730689 2.2219782 2.0869950 2.2333409 2.3314765 2.1439964 2.2842248 2.3273252 1.9647087 2.4033449 2.3084396 2.2783813 2.1360971 2.2009839 2.2224477 2.6630795 2.2035765 2.1798048 1.9334215 2.5114162 2.1305249 2.2701279 2.0869172 2.2414719 1.9859625 2.1310427 2.3975512 2.2754461 2.4021715 1.9550694 2.0696909 1.9235130 2.1246548 2.2734485 1.9467835 2.0480081 2.3338253 2.0746396 2.2210682 2.0709277 2.0436758 2.2683328 2.0816544 1.8960143 2.5013041 2.2692470 2.1969644 2.1265822 2.4749117 2.0740255 2.2542612 2.3238085 2.4419603 2.1654186 2.3000035 2.0129573 2.0510956 2.4129039 1.9945397 2.1227003 1.8031998 1.6694959 1.7275994 1.9286329 1.8577998 1.9366394 1.7945003 1.8498172 1.6763494 1.9540378 1.8342923 1.8900008 1.7506842 1.6307009 1.9529994 1.9950818 2.1153683 1.8495230 1.8151485 1.7538899 2.2367696 2.2943278 2.2439456 2.1485022 2.5133052 1.7789347 1.8101310 1.8316479 1.9321124 2.0767741 1.8474483 2.0274258 2.0919468 2.3418719 2.3086620 1.9455776 2.2423218 2.1998713 1.8324326 1.9113912 1.9423600 1.7331655 2.1188279 2.1035188 1.9748449 2.6525417 1.9356389 2.4641310 2.6567263 2.4946596 1.9893625 2.5127866 2.8450214 2.6405846 2.5436238 1.7851783 1.8612634 2.3467763 2.1218823 2.1092079 3.0924823 2.4145092 2.6025241 2.9219233 1.9510104 3.5088022 3.0002424 2.5713367 2.9335611 3.6301458 2.0651216 2.6185998 4.1878304 4.2920640 2.3020431 2.5635423 2.4804573 2.5806922 2.8230473 2.6182580 2.5480769 2.6315230 2.4361159 2.4242417 2.2159334 2.4337726 2.3364257 2.4267337 2.5367809 2.5822598 2.3467497 2.5171107 2.4935006 2.4015355 2.3678667 2.2367904 2.5283624 2.8459020 2.5865566 2.6929248 2.6455962 2.4809442 2.1637430 2.5182188 2.2832049 2.5749914 2.7313868 2.5358077 2.9073319 2.8768870 2.5323251 2.4048292 2.2874560 2.4514814 2.3898538 2.5223263 3.1496646 2.7331163 2.5236086 2.3283874 2.7282176 2.8353817 6.1151933 2.1578623 2.0325826 2.2097873 2.2843832 5.1501498 2.0695381 2.1565173 2.2716349 2.7261999 2.3827519 4.3872292 2.1086222 2.1841462 2.3042974 2.2887890 2.3716591 2.5621440 1.9386587 2.1740807 2.2766460 2.4660860 1.9376008 2.8897744 1.5688796 1.9925273 2.2510949 2.4236646 1.9788101 2.6869822 2.5554894 2.3862137 2.6764601 2.9176288 2.8213089 3.0452903 1.9038672 2.5724396 2.8576323 1.8761171 2.7636564 2.8222184 2.4538287 2.5708653 2.3553812 2.4111295 2.0562267 2.3608641 2.2206490 2.3829472 2.1498502 2.3699013 2.2065156 2.3075608 2.1779820 2.1407063 2.4538995 2.1757420 2.3701153 1.9992953 2.4564596 3.1423971 2.1734507 2.2254339 2.2057764 2.5415550 2.1967020 2.7126039 2.3860313 2.3221967 2.4809717 2.4415547 2.4115643 2.2659883 2.4070627 2.2809136 2.3006603 2.8349070 2.1687640 2.5155302 2.3861232 2.1703495 2.5358854 2.2095017 2.9737360 2.5893161 2.4049695 3.4327630 2.6327273 2.1660591 2.8573565 1.7363482 2.2204488 1.9587642 1.7671901 1.8313672 1.9481404 2.5399915 2.0446328 2.4174575 2.2484577 2.5979194 2.0423482 2.4386835 1.8106505 1.5649689 1.9208103 1.8421219 2.4875805 2.2685309 2.4184188 2.0041491 1.9790179 2.3721068 2.1434770 1.3228480 1.9607365 2.3272486 2.2994198 2.3880646 1.7253279 1.4999701 2.0645394 2.6057134 2.0132523 2.6857385 2.1320897 2.5519338 1.9899657 2.0743097 2.7791471 2.2633501 2.1424728 2.9615936 2.1529317 2.0044844 2.1392416 2.0591820 1.9437956 2.5497382 2.1459192 2.1290348 2.0020621 2.3152027 2.1919420 2.5484538 2.1376256 2.2016890 1.9613712 2.2986074 2.4348151 2.1135272 2.0162965 2.1922057 2.0894974 1.9921301 2.1315810 2.2673510 2.3875927 2.1098774 2.3804455 2.4049662 2.1792981 2.0276691 1.9625127 2.0328073 2.1490630 2.2238134 2.6102829 2.9117560 1.8574617 1.2934301 1.2225535 2.5606314 2.4009638 1.7605566 2.4872167 1.8560105 1.6699124 0.0000000 1.7561277 2.0048827 1.7103002 1.8434416 1.2559961 2.0425345 1.8447562 2.5593389 2.0525738 2.3047169 1.7263086 2.5800397 2.3197482 1.7255815 2.0495614 1.2498154 1.0830010 1.9751610 2.1188076 2.3952156 1.9232453 2.4767079 1.9005197 2.0348274 2.0728324 2.0601853 2.4866744 1.6056760 1.9594170 1.9620644 2.6084142 1.5201932 2.3446704 2.7138500 1.8240137 1.3483232 1.8965299 2.2546471 2.3609310 1.9052221 1.9224926 2.5833931 2.1226120 2.2654129 2.2921681 2.1176902 2.1668086 2.2204585 2.2449811 2.1776628 2.4696018 2.2778545 2.2762906 2.2088936 2.3351328 2.1695895 2.2103631 2.5433266 2.0797461 2.4748759 2.3169638 2.2921472 2.0950653 2.4343451 2.2315688 2.1368813 2.3913168 1.8745818 2.2321254 2.3984033 2.2290482 1.9268215 2.3666827 2.3380238 2.1600670 2.4206895 2.6085200 2.1463517 2.4501210 2.2089752 2.6587582 2.0299666 1.8988576 1.9271259 2.6947975 1.9339902 1.8253577 2.1806025 1.9077373 1.8635873 1.9543087 1.8923188 1.9004421 2.0429503 1.9330425 1.9684562 2.2968015 1.9286798 2.0358065 1.8647170 1.9879544 2.6527291 1.8472297 2.1411909 1.9544292 2.0750761 1.9424673 2.1225855 2.6971882 1.9953481 2.1345615 2.6073904 2.3406528 2.6334363 2.0037328 2.5557679 1.9485577 2.1760179 1.9870188 2.3590900 2.2581709 2.5835086 2.4023051 2.3971332 2.4517367 2.6372261 2.5130122 2.4940249 2.6374857 2.4348362 2.0664715 2.4209142 2.8255840 2.6941618 2.5080320 1.9292568 1.9860006 3.1329951 4.3519080 2.4259122 1.5909536 2.1387593 1.9263431 1.8355296 1.8757965 2.0427759 2.1709101 1.5403802 1.9844312 2.2797509 2.5226763 3.3520270 2.1770438 2.6999791 2.0906629 2.4892320 1.6615665 3.0135324 7.2066411 2.5885424 1.7816545 3.0713539 1.8817440 2.5124730 2.1713834 1.7744795 2.5554159 1.9070205 1.7822273 2.4190332 2.3013623 2.8218369 2.0549202 2.1363833 2.1474652 1.8896207 2.5096967 3.3027700 1.7932158 2.2317177 4.4053417 7.2413541 6.4453147 3.6107163 1.9766444 7.7598692 5.7723907 5.0100364 2.3250889 2.6716853 6.5542305 3.5300871 5.4228386 4.1036038 5.1801915 4.6331603 1.8244702 5.9202751 6.4502240 3.7506204 3.3561742 4.6075926 4.4545811 6.6096512 3.5347697 2.3447082 3.5983212 4.0710103 3.6617875 3.8274689 4.5910794 3.9868403 1.9984738 2.4816641 2.0219410 2.4733779 2.4150788 2.3286294 2.3591606 2.4577289 2.2362474 2.0388952 2.1205778 2.3960741 2.2611241 2.1158535 2.0628521 2.1699937 2.4155387 2.4634006 2.2394227 1.9530578 2.2555183 2.3192164 2.3908072 2.1590100 2.3519693 2.2745624 2.0447839 2.3467557 2.3926546 2.2859857 2.2269986 2.4432081 2.5178626 2.0886958 2.4327167 1.9557083 1.9862014 4.3330832 2.5523886 2.0747215 2.1907792 2.1300823 2.4071266 2.3678477 2.6421089 2.5708463 2.0900122 2.3158538 2.2316437 2.5534708 2.2569291 3.6504734 2.4288092 2.5625173 3.7081810 3.6630223 4.0701527 3.6901325 4.2295709 3.8560565 3.6814350 3.7306446 4.4160681 3.2396978 4.3993389 4.6294646 3.5214870 3.7941893 4.4893187 3.8234318 3.9194815 4.3344294 4.0266331 3.9416418 3.9979728 4.1639892 2.6957841 2.6119381 2.3156034 2.2737782 2.4753115 2.7559354 2.6323984 2.5653976 2.8686139 2.5947745 2.4259039 3.0621942 2.3591646 2.4268599 2.4754231 2.4492320 2.6721558 2.3013495 2.6464284 2.8426921 2.9482241 2.5529584 2.9805656 2.4456381 2.6864798 2.3735061 2.7306004 2.6974950 2.7875962 3.0864201 3.0718510 2.6450988 2.5244670 3.4522228 2.8973032 2.8762482 2.9005646 2.4489515 3.0092087 2.9514007 3.0775932 2.5973577 2.6695268 3.0071268 3.0667755 2.4135559 3.1525217 3.4811119 3.2751210 2.5411995 2.6784322 2.3601201 2.6112592 3.7895169 3.4265806 2.8696473 2.6947846 2.6745087 2.6940849 2.5383085 3.0956519 2.5116226 3.5845117 3.0698570 2.4255516 4.0207129 3.5528017 2.5326466 2.5746153 3.0614410 2.8074289 2.0195999 3.7331617 3.1659436 2.2887306 3.3722248 2.2111324 2.3467930 2.4362019 2.4301816 4.1539329 3.5075354 3.0452758 2.9265791 3.1740196 2.7617839 3.2522340 2.4943210 3.1495002 3.0095354 2.7261780 2.6729404 2.5269838 2.8325807 2.8252284 2.6960530 3.0833378 2.8253598 2.7052065 2.2276250 2.6518089 2.9468290 2.5945064 3.2103064 2.7914858 2.7835494 2.5508548 2.7297523 2.7833036 2.9788454 2.5511967 3.0832230 2.7961187 3.2252019 3.0242132 3.1128593 2.8758472 2.7698269 2.4590651 2.9174380 2.9308331 2.8661023 2.9485058 2.9839065 3.3800439 2.7773228 3.1531887 2.7400978 2.4534953 2.8669757 2.3691513 2.4931635 2.9250700 2.8816435 3.1800587 3.3426885 3.1006237 2.7705234 2.7394356 2.5212084 2.2814670 3.0159008 3.5432066 2.7455707 3.0909686 2.4690872 3.6835291 2.3306682 2.4936026 2.8717534 4.3182938 3.2190615 2.7235145 3.6530844 4.1343745 3.9892842 4.1707122 5.4042883 3.0099789 3.3344184 3.0231859 3.2095040 3.0042686 4.3772969 4.1309423 3.9063261 2.3185093 4.6431705 2.6939097 2.5887869 5.1504176 4.9364474 4.1735513 5.9756527 2.9563237 2.5398867 2.5638926 2.6312484 2.8431846 2.6942396 2.9394852 2.6880458 2.5864696 2.8268439 2.7129839 2.8779287 2.9209993 2.9490742 2.6140063 3.1357186 3.0668230 2.9953464 2.4933539 2.7589251 2.8830060 3.1181309 2.7287488 2.4028450 3.0017214 3.0326033 2.6575664 2.5692851 2.8070003 2.9886997 2.7184052 2.7322953 2.6121040 2.6842130 2.8045270 3.1318894 3.0404680 3.4590948 2.7484530 2.7456992 2.8323931 2.3502151 3.4458166 2.3263619 2.1991695 2.5995420 3.3272842 5.1270402 2.8297512 2.2668533 2.9689693 2.4527263 2.1059887 2.6508198 2.0932375 2.6810195 3.5171456 2.9718678 2.9831749 2.2805176 2.4179897 1.7761217 2.9387162 3.6773524 2.2412045 2.6860141 2.5157622 2.5659187 2.7107798 2.5104550 2.2328011 2.1963124 2.7431312 2.1365805 3.2638635 3.5605036 2.9929934 2.1536291 2.5358655 3.4805818 2.6436127 2.6021722 2.5528624 2.6136279 2.2990638 2.5734819 2.3129507 2.3832272 2.6947087 2.6798779 2.5505437 2.6317656 2.4430987 2.5925765 2.5404911 2.5474517 2.7499692 2.3380883 2.2716419 2.2744618 2.5676629 2.7480045 2.5632114 2.4614993 2.8377915 2.3309226 2.3926653 2.7323772 2.4381755 2.5829860 2.7668932 2.7530446 2.4312310 2.5626412 3.1639285 2.5924165 2.6426691 2.4664981 2.6879105 2.7408107 2.7529104 2.0856590 2.2837818 2.6830846 2.6018198 2.3433356 2.5580175 2.9915368 2.2910324 2.8558813 3.5810457 1.9999906 2.7004778 3.0083117 2.9503310 2.6218695 2.7207120 3.0395437 3.0292952 3.5107064 2.3200486 2.7548976 2.4159233 2.4406275 2.4710039 2.6193098 2.6757666 2.6279513 2.3958441 2.5114285 2.6342229 2.4169395 2.6768002 2.6096296 2.5692585 2.5204574 2.6010694 2.6032804 2.6150207 2.7091465 2.4729595 2.3964716 2.6714198 2.6767692 2.7300115 2.6220579 2.5143790 2.4829211 2.7747030 2.5982080 2.4775575 2.6665619 2.9558063 2.5755805 2.4316586 2.6905005 2.7564635 2.3847909 2.5482896 2.8234725 2.4317369 2.5699691 2.5394811 2.9380753 2.5267932 2.8798289 2.7559607 2.7378331 2.5161819 2.6290106 2.9210295 2.9672499 2.5286159 2.3507153 2.4507179 2.4149747 2.6416278 2.4694390 2.5923764 2.9257389 2.5580778 2.3841005 2.5111065 2.9123946 2.9953730 2.6445301 2.5880635 2.7385976 2.7445946 2.6606275 3.0618947 2.4487062 2.7006262 2.5307694 2.6480812 2.8677089 2.5173536 2.5138571 2.8638270 2.9596967 2.7427552 3.3727301 2.9582883 2.8947556 2.2178354 3.0544341 2.8776155 2.7696297 2.6149714 3.4715881 2.4517059 3.1384092 2.7029692 2.6663647 2.4399507 2.6296928 2.7488639 2.6461074 2.6645327 2.9124754 2.6478725 2.9151867 2.8442170 2.7164902 2.7724740 2.6492642 2.7794011 2.9121481 2.8070748 3.4803188 2.6007242 2.8775454 2.4877797 2.8801137 2.6580249 2.9732097 2.3740526 2.8405249 2.5350011 2.4343304 2.4183090 2.9550941 3.1492829 2.6694526 2.9129452 3.1768057 3.0044357 3.6184419 2.7033976 3.5703759 3.2382773 3.4159309 2.7963400 2.1219665 2.5540660 2.5119134 2.9977774 2.7429558 2.2885156 2.6781358 2.7966751 2.5934244 2.9304431 3.5798049 3.0394735 3.5027571 3.0257622 2.6936906 3.1834108 2.5756442 2.5368948 1.9351570 3.1871850 3.1178374 3.2286798 3.1771743 2.6069603 3.1179853 3.0890912 2.7848097 2.8671238 3.4586616 2.7410280 2.2317368 3.1161296 2.7090607 2.7987447 2.2119273 3.5663472 3.5067856 3.1286980 2.4456509 2.8538664 3.3164814 3.2703913 3.4970207 2.5868647 2.8742101 3.6101381 3.8828847 2.8042840 3.4521923 2.9443814 2.7221732 2.1761439 2.2021871 2.4383803 2.4857533 2.1666607 2.3447914 2.1287620 2.4173903 2.0981275 2.1979584 2.7538295 2.6463600 2.1890979 2.4176214 2.0387343 2.3485483 2.1626637 2.5813649 2.3444324 2.1870498 2.3467985 2.8642103 2.2191253 2.2867188 2.1720712 2.3619180 2.5872061 2.3551745 2.3279337 2.2723334 2.2253149 2.4479293 2.2842717 2.4818906 2.4208624 2.3265418 2.5553969 2.1465823 4.5349003 2.4341077 2.6313656 4.3586511 4.1866990 3.9915764 3.9335911 4.0648004 3.9007506 2.7178900 4.0387185 2.5212007 4.2489894 4.1626513 3.8828468 3.4579506 4.0109810 4.3360969 3.9234513 3.9199219 3.8902877 2.7558414 4.3832437 3.9185061 3.9042089 4.3891043 3.9439719 3.7800543 3.8693031 4.3639329 4.6326000 2.8203174 2.8414428 3.9466571 2.5579952 5.5321714 2.6437611 2.8391996 4.5576803 3.5441860 4.1269104 4.4340088 2.7439570 3.4461468 3.0313847 3.4074165 1.8790858 5.4005333 2.5493130 2.5602989 2.5198745 2.7501581 2.7128479 2.4571305 2.7287685 2.4237524 2.6598087 2.6154424 2.5799673 2.5716576 2.8546963 2.6508195 2.5340768 2.5209082 2.5812941 2.6984032 2.6484150 2.7450656 2.6326041 2.6664483 2.4655632 2.5916100 2.6020099 2.4392408 2.4625411 2.7325786 2.7728615 2.5797218 2.5847169 2.6125447 2.8529476 2.4954725 2.5937865 2.7320163 2.5847132 2.3488502 2.5492364 2.3001021 2.9078423 2.6852186 2.4765986 2.6713168 2.8368975 3.0167925 2.7630351 2.6674965 2.6042543 2.2536943 2.7925759 3.5869645 2.9631143 2.5503455 2.1118688 5.3826657 2.9521559 3.4060141 3.4231995 3.1916155 3.2651257 3.2788076 3.5931991 3.0997839 3.3590546 3.0601100 3.3739123 3.0005504 3.2451433 3.2530301 3.0081597 3.0384737 3.0586156 3.0293561 3.1340357 3.2140214 2.8302040 3.1959581 3.4224630 3.0858194 3.1308895 2.9435148 3.6445095 3.1517146 2.9260335 3.2163376 3.0351180 3.0330605 3.3596478 3.3420931 3.1569822 3.5507781 3.1556123 3.4557389 3.4087581 3.3235854 2.8207982 3.2628721 3.0985985 3.1608636 3.2473397 3.1786243 3.4795364 3.3670421 3.5351719 3.2223077 3.1846883 3.8257159 3.8273825 3.0828332 2.9861056 2.8329106 3.3834039 3.3330774 3.4940399 2.9797163 4.1452682 2.7643327 2.8034696 3.8253675 2.4567586 3.0431473 3.3973984 2.9075862 2.8500232 2.9697721 3.4660968 3.1295770 3.1131496 2.8848442 3.5134276 3.3190684 2.9695668 3.6947829 2.9847830 3.0201091 3.3836912 2.4965033 2.2947700 2.4396990 2.2488916 2.2081109 2.5593227 2.3219815 2.4686649 2.3692226 2.3901446 2.4056294 2.4340793 2.4929510 2.2331448 2.4587858 2.1531266 2.3667698 2.4373370 2.2678552 2.5006738 2.8279750 2.6040912 2.4137921 3.0430669 2.8857289 2.4064466 2.3519536 3.0739943 5.5109784 2.4510664 2.9020018 3.1371964 2.3320178 4.6648604 2.4273222 2.7033222 2.9478728 2.3810577 2.2705843 2.8444729 2.1539378 2.4310671 2.1526912 4.3236531 5.2458656 5.5198010 2.5683819 4.9705979 5.0753388 5.4908257 2.8891676 4.8312336 4.8533853 5.1561549 4.6489179 4.7153704 5.1500713 5.4499532 4.7674619 2.3062282 2.4332576 6.1648264 4.8659367 5.5834724 5.0454095 4.4214242 4.1170262 4.9675834 3.3974346 5.6564565 5.7404251 3.8573340 4.2076834 5.4123468 5.6553156 5.0792902 4.6232636 4.2035598 4.1032854 5.0806929 5.6565516 7.1733594 5.0735263 5.3390185 4.5249911 3.0042380 2.8320381 2.7316226 2.7409797 2.5714784 2.7555065 2.8147866 3.1340221 2.8015691 2.5887159 2.9424305 3.1314528 3.0550450 2.4464005 3.3276015 2.6658010 3.0042140 3.2028853 3.0765927 2.9498290 2.4872568 2.9311335 3.4415909 3.0320165 3.3396766 2.7486485 3.2022849 3.2552626 3.3090569 3.1768499 3.8598704 2.8447113 2.5106153 3.2033202 2.6742909 3.9977597 3.0266520 3.0926086 3.2680607 2.7516388 2.7171879 2.7074983 3.1287396 2.8222874 3.8716144 2.9833144 3.7473149 2.4502707 3.0912684 2.7469511 2.4680350 2.7376200 8.7539004 6.2127284 3.1384969 3.3076337 2.6052871 2.7683145 3.2216648 2.7339517 2.6157835 2.3524128 2.6112870 2.6311784 2.7620383 3.2038907 2.7359478 3.0140291 3.0170589 3.2712870 3.0975721 2.8381563 3.0013841 3.2010800 2.6593977 2.8889696 2.7658222 2.9840359 3.0110992 2.3427649 2.7400556 2.6050923 3.0444050 2.7949326 2.7162794 2.7900883 3.2747376 2.6133849 2.6550207 2.6654940 2.6819162 2.8592941 2.8130079 3.6036637 4.2210775 4.4085636 3.0603484 3.7004679 3.2652101 3.6153349 3.0960221 2.8499072 3.3702898 3.4210448 9.0000000 4.0407113 3.0204830 2.3223452 2.3641450 2.7707444 2.1491513 2.3292399 2.2405718 2.3335293 2.3399084 2.4269167 2.2725018 2.3398644 2.1841141 2.2880073 2.1614884 2.2300304 2.4522120 2.2840084 2.0714744 2.5919382 2.1650689 2.9077838 2.2492180 2.6624490 2.2480858 2.3290480 2.2704220 2.3264593 2.1883443 3.6263483 3.6263483 3.6106999 3.6106999 3.5250524 3.5186157 3.6305112 3.5820167 3.8952459 3.5629600 3.6115406 3.7269274 3.7269274 3.6006991 4.1787975 3.9584799 4.4793809 3.3092699 3.3092699 3.3366864 3.3366864 3.9352259 3.8986534 4.4542361 4.4542361 4.0067049 3.2294932 3.9358899 3.9358899 4.1897426 4.1897426 3.9007637 3.9007637 2.8374421 3.9795655 4.5284706 2.0200450 1.8259877 2.1248301 4.4622840 2.8581461 
NAEFOW000717_KOG0315                                                                                                                                   2.2977803 2.5422516 2.9151936 2.8586154 2.2363890 2.0506967 2.7949359 2.2191108 2.4972074 2.4796558 1.7753015 2.2173496 2.2260893 2.8483270 2.6238492 2.5951356 1.8311893 1.7389911 1.5569606 2.6369469 1.5421354 2.2950642 2.4257455 1.8149315 2.5623252 2.3611477 2.5655209 2.0108203 2.4358471 2.8535639 2.1814564 1.8237386 2.0983748 1.8918845 2.1893513 2.1333700 2.6416110 1.7060284 2.3645082 2.2349497 2.3824462 2.3239443 2.1245968 2.2698769 2.1416589 2.3037093 1.5773883 1.8396647 1.7148309 2.1681628 2.0044248 1.7358852 1.8449383 2.4831602 2.0976687 2.3940232 2.2987790 2.0175426 2.1962128 2.2429432 2.0829602 1.8673279 3.3813736 2.1699726 2.2493490 2.0402584 1.8905441 2.2614828 2.4867026 2.2151175 2.2321358 2.2445941 2.2387405 2.4873017 2.1852600 2.3116034 1.9819233 2.0076411 1.8285896 2.2251147 2.1789176 2.2368885 2.2168251 2.6279568 2.2461316 1.8419368 2.3346839 2.0765097 2.0728965 1.9939725 2.8413314 1.7767167 1.7386234 1.7180451 1.8871049 1.7409171 1.7930200 1.8821945 1.6841921 1.7284989 1.9479697 1.8879245 1.7506922 1.6777261 1.6999511 1.7910537 1.7745655 1.8256524 1.8264780 1.6709410 1.8603761 1.9345528 1.8374545 1.8539196 1.7294595 1.8750497 1.8385063 1.6285723 1.8456334 1.7997191 1.7960395 2.0326398 1.7810351 1.9017376 1.8834156 1.7651398 1.9758948 2.0807669 1.8922019 1.6538068 2.3468725 2.2468491 2.1845332 2.3053272 2.3224382 1.9938388 1.5122050 1.2914796 1.8842719 1.4424602 1.7128164 1.6395208 1.5296483 1.7209232 1.6268317 2.0141797 1.7522992 1.6415491 1.6959490 1.6598483 1.4499978 1.5006308 1.6842466 1.4403066 2.9769844 1.6135394 1.4207280 1.5881715 1.5298866 1.6110155 1.5754975 1.4835029 1.7897559 1.8185040 1.9513042 1.6123064 1.6604663 1.7346779 1.7855124 1.6800911 1.5417673 1.3179645 1.6631831 1.7323920 1.8534221 1.8732124 1.7792802 1.7786620 1.6743794 2.4920126 2.2843396 1.9873522 2.2266032 2.0113458 2.0073634 1.7533679 2.2029777 2.0804170 1.9841002 2.4552634 2.1987650 2.0759661 2.1777891 2.3679244 2.0831719 2.2399642 1.9856483 2.0990582 2.3069320 1.8832601 2.2347387 2.1389508 2.4138435 2.5464097 2.1079905 2.2332179 2.0530135 2.4185068 2.2676746 2.6699282 2.5374664 2.2344177 2.0638808 2.3377892 2.2962441 1.9800287 1.9808252 2.3876135 2.2845692 2.3269503 2.1343344 2.4127361 2.3593116 2.3587915 2.0840098 2.1510172 2.2556547 2.4536190 2.2757147 1.9734703 2.0761174 2.4076266 2.3571338 2.9440640 2.4658417 2.1216657 2.3968324 2.3833350 2.8038906 2.5698959 2.2797117 2.4081877 2.5342394 2.5051395 2.1916102 2.1473553 2.7828677 2.2747821 2.6802996 2.4810769 2.6251025 2.7751337 2.3636985 2.3065821 2.6435130 2.4114195 1.9359387 2.9180415 2.5670014 2.3265785 2.1579521 2.6372880 2.4131201 2.5285988 2.4914594 2.7126460 2.2345727 2.1038332 2.1409224 2.2437311 2.1637841 2.0958913 2.1388296 2.1778547 2.1259555 2.3742161 2.3365602 2.1657716 1.9397234 2.2306603 2.0973549 2.1656652 2.2324825 2.0140010 1.9727412 2.3360026 2.1335990 2.2129692 2.1795765 2.3343212 2.2738861 2.2401405 2.1016001 2.2311624 2.4746743 2.4511628 2.0984492 2.1781952 2.1953598 2.4753452 2.1243371 2.2376402 2.4656665 2.7692002 2.3559328 4.4272783 2.4477363 3.1016013 2.6035345 2.1297901 1.7970096 5.0545924 3.2675612 2.7905067 3.5607926 2.7132196 3.6897929 4.2655673 3.3266996 4.2770752 5.0375381 4.3788324 3.6256396 3.9065071 4.0812629 4.0757660 4.4238441 2.8229436 4.5688285 4.0406196 2.6385252 4.4477874 4.7827800 5.0655583 4.1536434 2.4349173 4.7633831 4.0910359 5.0486261 4.9142627 4.0675021 3.6109908 4.5763665 4.8583095 4.3482997 4.7303755 4.6764027 4.4978537 3.7409507 4.0821500 4.8053043 3.6437161 4.5798112 2.6030067 4.3565773 3.9729482 5.0505491 4.6043909 4.3243117 1.8886709 2.0846383 1.9740152 2.2165722 1.9873833 2.1035224 1.8620381 2.2189650 2.2467295 1.9746018 1.9975896 2.2434723 2.2407119 2.1597020 2.0663905 2.1840690 2.0777224 2.0587663 2.3130767 2.0917688 2.1065316 1.9578280 2.0410410 2.1809824 2.0051639 2.0974233 2.0986902 2.0984605 2.3122631 2.4279795 1.9588565 2.5609534 2.2809884 1.9813422 1.9316498 1.9903425 2.0544447 2.2045976 2.1099102 1.8848501 2.2944477 1.9587663 2.4338360 2.1915167 2.0175494 2.2974215 2.2614164 2.0246737 2.1635940 2.0770832 2.4254465 2.6251198 2.1897303 2.1486680 2.4214062 1.6702981 2.5196284 2.0545594 1.9874948 1.7843596 1.8703565 2.4745687 2.1437539 2.2066852 1.9187315 1.2949896 1.7846012 1.6666923 1.7843448 2.2622677 2.2079361 2.4392205 2.2066998 2.7430054 3.0873745 1.9472363 2.0388158 2.7325485 1.9186513 2.2337187 2.1977864 2.1824527 1.8729952 1.9909265 1.9112845 2.1323641 1.9727809 2.1021787 2.2044259 1.9461360 2.0926613 2.2481515 2.2404933 1.8611022 2.1118062 2.1212253 2.1214671 2.0932606 2.2245267 2.3301156 2.1962421 2.0951429 2.1262836 2.2844993 2.1852348 2.0365358 2.4540184 2.3515807 2.3123695 2.3578509 2.1235313 2.2307199 2.3038626 2.3347754 2.6819864 1.9721854 2.1152412 2.1265068 2.2844604 2.5048637 2.7015641 2.0981824 2.0875546 1.8459733 1.8953427 2.2101597 2.4763017 1.9510692 1.9022280 1.8380629 1.9418535 1.9197251 1.7923240 1.8735334 2.1109707 2.2386877 1.9920876 1.9957597 1.8436724 2.4851027 2.5552439 1.9739247 2.4491351 1.9933836 2.4213251 1.7628087 1.8327539 2.5143948 2.5981512 1.8792592 2.4358256 2.2847032 2.3495214 2.1841925 2.2367258 2.4185574 2.8033771 2.4681513 2.0751734 2.1648525 2.5656675 2.1710764 2.6512748 2.3501181 1.9191708 2.3092021 2.2537354 2.7197217 2.1795133 2.5346591 2.5797842 2.1795133 2.3275923 2.4120486 2.2333928 2.3345825 2.2394460 2.3828736 2.2259579 2.2364259 2.2660158 2.2363211 2.3729446 2.5603410 2.1474305 2.3843456 2.3153560 2.1114255 2.3128181 2.3575117 2.5514488 2.4677396 2.3354904 2.3665768 2.5940719 2.2310548 2.5242261 2.4302818 2.1158339 2.5830305 2.3383709 2.4837530 2.3311344 2.4343149 2.1659773 2.7554353 2.4069421 2.5181368 2.3887273 2.8035627 2.9162826 3.5722443 2.4604655 2.5799414 2.6336207 2.7945590 2.3916872 2.3050786 3.9946906 3.2614035 2.6718687 2.3086183 2.0889020 2.2542648 2.0477238 2.1852065 2.1263301 2.0382525 2.7919000 2.3253680 2.2954546 2.0781547 2.3886684 2.1975533 2.1489750 2.3032739 2.2034910 2.0966417 2.2976617 2.2273122 2.1636942 2.4837980 2.1949376 2.4700269 2.1913116 2.1376969 2.2733960 2.2122576 2.5637746 2.4711803 2.2494346 2.3311164 2.4059038 2.6725341 2.1532468 2.8103500 1.8501228 2.0209371 2.0458294 1.9852572 1.9101894 1.8874805 2.0103736 2.3359486 1.9491311 2.2272903 2.0754180 2.2290817 2.3336945 1.7290661 2.1987238 2.4995592 2.2401523 2.4715516 2.5653357 2.3935245 2.3363091 2.5975505 2.3435236 2.4308345 2.4878555 1.8347967 2.4423900 2.3155013 1.9636360 2.5230075 2.5476211 1.9899758 1.9070017 2.3273157 1.9239429 2.2183506 2.3374902 2.0337446 2.2526505 2.2502350 2.0796450 2.1947394 1.9219322 2.1364396 2.1079953 2.4906407 2.4650518 2.1873628 1.9920360 2.4177354 1.8742803 2.0381913 3.0163998 1.8500465 1.9033401 1.9367094 2.5004851 1.9597138 2.2146769 1.7861481 1.9653813 1.8937434 1.9045949 2.3589661 1.9606499 2.1158545 1.9615880 1.8990843 1.6094278 1.7656819 2.0871887 1.9717693 1.9175512 2.2616155 1.8170481 1.9252843 2.0968240 2.0618960 2.0349421 1.9776375 1.9876469 2.2589390 2.3054240 2.1846117 1.9269642 2.0509840 2.1133987 1.9341966 2.2953684 2.1576665 2.2677744 2.2989014 2.1356671 2.2893690 1.8395571 2.2913424 2.4501246 1.8444345 1.6186574 1.8285908 1.8207942 1.7067806 1.3724961 1.7713150 1.7787155 1.6921578 2.0376653 1.9013070 1.8498066 1.7617403 1.4963460 1.5682562 2.0946710 1.8278398 1.8457395 1.9185757 2.0270606 2.3205305 2.2258656 2.6171781 1.8356709 2.4306679 2.0567879 1.7282021 1.8364611 1.9037831 1.9736694 1.9113069 2.2515314 1.8813811 1.9670555 1.8520149 2.0266942 1.9100766 2.0641060 2.0259316 2.0285185 2.0578318 2.1339073 2.3523951 2.2550712 2.0529951 2.1697674 2.0596426 2.5372779 2.4949589 2.0693980 2.2158451 2.2219404 2.4040387 2.2946450 2.3261638 1.6948528 1.9689400 2.0566791 2.0094364 2.3462540 2.2194086 2.4698172 2.4226884 2.9065665 2.3405599 3.6516029 2.9250696 2.1392832 2.3616555 3.9495561 2.0742276 2.7379955 4.3388980 3.3303944 2.4161054 2.2452089 2.1522767 2.2827329 2.2692492 2.3992496 2.1251188 2.2939752 2.2374901 2.4280577 2.2376590 2.3479799 1.8954595 2.3042431 2.3084023 2.4520166 2.2964025 2.5619810 2.3912076 2.4845858 2.1428163 2.1534292 2.2127629 2.5764724 2.3059358 2.4941314 2.5954424 2.5475166 2.1020348 2.6093450 2.4737532 2.6875866 2.6073182 2.4472064 2.4804920 2.1286924 2.5251264 2.3018398 2.2019343 2.3940933 2.2551019 2.4094164 3.1660891 2.3100752 2.2666861 2.5267011 3.2354727 3.3249322 6.0263609 2.7150506 2.2042386 2.0479000 2.4098590 5.8164615 2.0502898 2.4103600 1.8742548 2.4955802 2.2064571 4.7818910 2.1283481 2.6618690 2.3141510 2.2266294 2.5458635 2.9581920 1.5367291 2.2332730 2.8770759 2.9847351 1.8552225 2.4384852 2.0019659 2.6388542 2.3210427 2.3962562 1.6950143 2.8858802 2.0649201 2.2603439 2.5012251 2.7421627 2.5132933 2.9595175 1.7642049 2.6178884 3.0758930 2.2711339 2.4652276 2.5255896 1.9294437 2.1229255 1.6926911 1.7551017 1.7710724 1.7624889 1.7258734 1.9054706 1.9494579 1.8326214 1.7765084 1.8445815 1.7522525 2.0267323 2.0183349 2.0032758 2.0594054 1.6315109 1.8402422 2.1909280 2.2261645 1.8016916 1.9389664 2.1251821 1.7479508 1.8819390 2.2232856 2.2881477 1.8665383 1.9248075 1.8736563 2.0244027 2.0218826 2.3742269 1.8755694 2.3573026 1.7986706 2.1983000 2.3548778 2.1875696 2.3622743 2.2356901 2.5401839 2.1119373 2.1967474 3.1505073 1.8216973 1.9029734 2.7123861 2.0386727 1.7283605 1.7020758 2.1463350 2.0740175 2.4162269 2.0201960 1.8513708 2.0476860 2.3774613 1.7954337 2.0364997 2.1974550 1.9765241 1.7096665 2.2371722 2.1991305 1.7293891 2.0965540 2.2237722 2.3537569 1.9261933 2.1045156 2.2262922 1.5430679 2.0670739 2.3333347 2.3455143 2.3425719 1.8627486 1.6763014 2.0124279 2.3033670 1.8950245 2.1832896 2.1480894 2.4105581 2.5131256 2.4676113 2.2283249 2.5503153 2.2672838 2.4249092 2.3302720 2.0459253 2.0336112 1.8544356 1.9955408 2.3276365 1.8982618 1.8085887 2.0805795 2.0578787 2.0267929 2.2381124 2.0290432 1.9154800 1.9044966 2.0202185 2.1501196 1.9402208 2.0293853 1.8975555 2.0140623 1.9777727 1.9602691 2.1019089 2.0507457 1.9909614 1.9916249 1.9807571 2.0715499 1.9813510 1.8775035 1.9686032 2.1328349 1.9418687 2.1545073 2.3289829 2.0920417 1.5376741 1.5301268 2.4087014 2.2594573 0.6990007 2.3354080 0.7706297 0.6652425 1.7561277 0.0000000 1.8369228 1.5773423 1.0062893 1.6099377 2.0161754 1.6397621 2.7597077 1.7829052 2.2023504 1.7706215 2.9487888 2.0556797 1.8115374 1.8747951 1.4532250 1.5254991 2.1372783 1.9108488 2.5562149 2.0633311 2.5989344 1.7447758 1.8660510 2.0343057 2.3709624 2.2566876 1.7266669 1.9940832 2.0625134 2.4856704 2.0095268 2.1916673 2.6105427 1.9727955 1.5598607 2.0687801 2.3739400 2.2627467 2.0236079 1.8881350 2.4386863 2.0251880 1.9884094 2.2592533 1.8918067 1.9330968 1.9796668 2.0949861 2.0726944 2.0690783 2.1702272 1.8069093 2.0836689 2.3953934 2.1369033 1.9717391 2.2550556 2.0718782 2.3365409 2.1899078 2.1823640 2.1213277 2.1487767 2.1648037 1.8900635 2.4405469 1.8318955 2.0946469 2.2460384 2.4041148 1.9576306 2.1521889 2.1882015 2.0344053 2.2616278 2.3394074 2.5168078 2.5916832 2.3374052 2.4023772 1.5317733 1.5318818 1.5353576 2.4691580 1.4858362 1.5336892 2.1799817 1.6349732 1.6851326 1.5685334 1.5994134 1.5297431 1.6531572 1.6852113 1.5640865 1.9868090 1.7543518 1.6731416 1.7196915 1.9646606 2.4328933 1.7492851 1.8815510 1.8703077 1.8975404 1.6444725 1.7983817 2.3809471 1.7914203 1.7328355 2.1603228 2.1551940 2.2432935 1.9813655 2.5684573 1.8300089 2.0588306 1.9980304 2.0543950 2.3563422 2.0918499 2.0508445 2.1355924 2.3320648 2.0834266 2.0046401 2.1656959 2.4744885 2.6199270 1.9845723 2.1323788 2.2862214 1.9427029 2.3531672 2.0382086 1.6265020 3.1365043 4.0589805 2.1302983 1.7782129 1.8860351 1.9068181 1.8899326 1.8588438 2.1416933 2.1648497 1.8502388 1.9658806 2.2149321 2.3785804 2.7239650 1.7408863 2.3442812 2.5002887 2.1531320 2.2362696 2.9769966 4.5679750 2.8573243 2.2616548 2.7590556 2.3422358 2.5991772 1.8192296 2.3444566 2.3163033 1.5331278 1.9672880 2.3981797 2.2871980 2.2994166 1.9045561 2.1480111 1.5260941 2.0078643 2.7023861 3.5114061 2.2726540 2.4093452 4.3374440 4.2513266 6.2586429 3.9930984 2.0828874 5.7139425 4.9082863 5.4050875 2.3055374 2.4412666 7.5550737 3.3271575 5.9268296 4.1806342 6.0269736 5.3736446 1.6646189 6.6219244 6.0361623 3.9540243 2.7796777 5.8251848 7.1694812 5.9743446 4.5982723 2.4311112 3.1727055 4.9189838 5.3047551 4.3948295 4.3855292 4.5275855 2.0667903 2.3416073 2.1859830 2.5239795 2.3198197 2.5487570 2.1372909 2.3279450 2.1745928 2.0426683 2.0123757 2.2054155 2.4485656 2.2462259 2.3029231 1.9797802 2.0774954 2.3181767 2.1146344 1.9881145 2.1840267 2.3380249 2.2153365 2.1564792 2.2661248 2.1065870 2.3808400 2.3097268 2.2259676 2.1885383 2.0413108 2.3360112 2.4658528 2.1069991 2.4221399 2.2323524 2.0179194 5.3691262 2.6559315 1.8180808 2.2895804 2.2220810 2.4973360 2.3760724 2.2094066 2.4063149 2.3380950 2.2537720 2.3860470 2.5870519 2.5283793 4.6564504 1.9921051 2.7638517 4.6359394 4.6947910 4.7845289 4.1812993 4.8768635 4.9032539 3.8966689 4.4966035 4.9746556 4.7353278 5.3861028 4.3750092 4.4130865 4.3561782 4.7587393 4.7973584 4.2247224 5.1494771 4.3723841 4.1916698 4.9695282 5.1883007 2.2664346 2.3380611 2.1489004 2.2092017 2.5159510 2.2106280 2.6690680 2.3483300 2.2448279 2.3853756 2.6390953 2.6486127 2.3234336 2.4359646 2.6133724 2.4021554 2.7314397 2.2940331 2.3397573 2.6422494 2.6192668 2.2473434 2.5525922 2.5939878 2.5002444 2.3384791 2.8277378 2.2837541 2.7384781 2.4085566 2.4745375 2.6684577 2.9427296 3.0623428 2.8809561 2.6839260 3.0378369 2.4728649 2.4701231 2.6607390 2.8957229 2.5344284 2.3525298 2.7977906 2.3648217 2.2699454 2.2218190 2.5217103 2.8923108 2.5368639 2.5867073 2.3314145 2.6308082 3.3209655 2.7622487 2.3670262 2.5047983 2.2192117 2.0363435 2.6646565 2.7710689 2.5204568 2.9372240 2.4075414 2.8721403 3.0970747 2.4591615 2.9947871 2.6485287 3.6533728 2.6395755 1.9404597 3.6394969 2.7893326 2.3324118 3.1580440 2.2818787 2.2322786 2.9996932 2.8476877 3.5846007 3.8248409 3.2484857 2.8472776 2.8790904 2.8940862 2.7305197 3.0365094 3.1316141 2.8351182 2.3201035 2.2898666 2.1696034 2.3866343 2.2624797 2.5873709 3.2759367 2.4322896 2.2988062 2.2850793 2.5564841 2.5531917 2.3174924 2.8344873 2.3887094 2.3677548 2.2593231 2.6786655 2.1877605 2.7981537 2.3095984 2.6688572 2.4020433 2.8091394 3.0342086 2.7392705 2.4989879 2.4264889 2.6653637 2.8440773 2.5597736 2.8511369 2.5816993 3.2262288 2.7776926 2.4732328 2.7687620 2.9509860 1.9482608 2.7036950 1.9445671 2.9306627 2.9946377 3.2052369 2.8779085 3.9866964 2.7058023 3.0265859 2.8666905 2.6287194 2.3250804 3.0677179 3.9925181 3.1809193 3.3334329 2.9135446 3.9362333 2.8152411 2.9301378 3.2617043 4.3390186 3.4216106 2.5373284 4.2736675 3.7087352 3.6510137 3.9574272 5.2506607 3.0926059 4.4273968 2.3061517 3.6999643 3.4367778 4.0156334 3.9893980 3.8593156 2.6228747 4.4217429 2.6248108 2.7907769 4.2990630 4.3005186 4.1384270 3.7158482 2.4951050 2.4855284 2.2922759 2.3239563 2.3025699 2.7045232 2.5884251 2.7475156 2.3225472 2.6513332 2.6809084 2.5877602 2.7850738 2.7930866 2.4430234 2.7724657 2.6208750 2.6980239 2.7581565 2.4959590 2.5529512 2.5458407 3.0882462 2.3678631 3.1309282 2.8951400 2.6091285 2.8759373 2.9393357 2.8476217 2.8504679 2.9135757 2.6555007 2.5214978 2.4258892 2.9743347 2.8540627 3.1607559 2.6478882 3.2423864 2.4620041 2.7336145 3.5272269 2.9143305 1.9338367 2.8698403 3.2691199 2.1094727 2.6120329 2.0481118 2.9793659 2.7293374 2.0394942 2.5784702 2.5607738 2.0338709 3.3948346 2.3689559 3.1628603 2.2244354 2.4774696 2.0951692 3.1100541 2.7411830 2.3664181 2.2911596 2.9040902 2.7416953 2.4780234 3.0657078 1.8942030 3.1065970 2.1355161 2.0272755 2.0752122 3.2201645 3.2394499 3.1618750 2.9883602 9.0000000 2.4081210 2.3711519 2.3549131 2.0968225 2.1086170 2.2049112 2.0325129 2.2103519 2.5305356 2.4670441 2.6123012 2.1077032 2.0650110 2.0238695 2.1813454 1.9308881 2.0766623 2.3256702 1.8876435 2.2365803 2.0778193 2.4715715 2.3884556 2.2104363 2.0996776 2.3135352 2.1877668 2.5275155 2.4129589 2.1680120 2.3238356 2.3270781 2.2968629 2.4190888 2.3627416 2.6455922 2.2375315 2.4653262 2.1474615 2.3314179 2.4354780 2.2929748 2.1563236 2.1648316 2.6531837 2.2479943 2.4337070 2.8298952 2.3812313 2.7183210 3.1738938 2.9700448 2.6632630 2.6726072 2.9174658 3.0476571 3.1628331 3.2457471 2.9949477 3.1878754 2.0221821 1.9470441 1.9276749 2.1269706 2.0551635 2.0507045 1.9961327 1.8478626 2.0222923 1.9764026 2.0122108 1.9676977 2.0726157 2.0947330 1.9480884 2.0315363 1.8913031 2.0123950 1.9825045 2.1227126 2.0572185 2.1374019 2.1382204 2.1191161 2.3141320 1.9242392 1.8770078 2.0689564 2.0530524 2.3864998 2.0628026 2.0827614 1.9353770 2.2121212 2.2637932 2.4556516 2.1916394 2.1456309 2.1341304 2.0355268 2.3591934 1.9437540 2.1599758 2.1151286 2.1735561 2.0130885 1.9482056 1.9739080 2.0645555 2.1786705 2.4162794 2.2509608 2.3388363 2.4237364 2.0392890 1.9813594 2.2593445 2.0461094 2.0863007 2.4319996 1.9077761 2.0642376 2.2286651 2.4020984 2.4054350 2.1299490 2.0577316 2.2000567 2.1685049 2.4549874 2.2001370 2.0912936 2.0551519 2.2630123 1.9051942 2.3816799 2.0346019 2.0332170 3.1402479 3.2147383 2.3730111 2.1604741 2.2824004 2.4045246 2.3897820 2.6081807 2.9364008 1.9062796 2.0284151 2.6004951 2.5927745 2.5929108 2.5644031 2.7874272 2.4985752 2.5497665 2.2930054 2.4621420 2.3382884 2.4662242 2.5534537 2.5087520 2.2810030 2.3965415 2.4687308 2.5245490 2.4897292 2.3992215 2.3035480 2.8811730 2.3255834 2.3650312 2.6261945 2.3438101 2.5777016 2.3274921 2.2576416 2.8169915 2.4942753 2.2865388 2.3124282 2.6541580 3.0062121 2.9100752 2.8134405 2.8919951 2.9240174 3.9404794 2.0446748 2.9399986 2.8034417 3.8594386 2.0033260 2.5747053 1.9026343 2.7637770 3.2100287 2.6792867 2.6504665 3.0168322 3.2535800 2.6367091 2.5442834 3.7243951 3.0941651 2.9697181 2.7270361 3.6037986 2.9878056 2.3317677 3.0473979 2.4371292 3.7386164 3.3871109 2.5966082 4.0330055 1.4304555 3.6309064 2.9337248 3.0285587 2.8555764 3.2475586 2.7426066 2.0235041 2.0839038 2.6710507 2.8193239 3.0989977 3.0581039 3.4689524 2.5802973 2.6567595 3.2389568 3.9886981 3.1812116 3.3543671 2.5599852 2.8849866 3.4496543 3.8959428 2.9614544 3.8830110 2.8651749 3.1630268 2.1399635 2.0197397 2.2790898 2.3194833 1.9831782 2.1472669 2.0882730 2.3507081 2.0652648 2.1488858 2.3636552 2.3099250 2.0277043 2.5351708 2.2852925 2.1413965 2.3108103 2.6207082 2.1497624 2.1516553 2.1972008 2.6076636 2.1689671 2.2964556 2.2563873 2.2028401 2.3401663 2.5741180 2.3037911 2.1291196 2.0844205 2.3520305 2.6207701 2.5536243 2.2906376 2.4334803 2.0983357 2.1635721 4.2412553 2.2625701 3.1929603 3.9103906 3.8297073 4.1158742 4.1166794 4.1165634 3.9098560 2.6660893 4.1476449 2.1938320 4.1750793 4.2348458 3.8912281 4.1319788 4.1772610 4.2713500 4.2370251 4.1380158 4.2890361 2.8519488 4.5771098 4.3270023 3.9836768 4.2849187 3.9805108 4.0120029 4.0961189 4.3278865 4.2839296 3.3500034 3.0248889 4.1317840 2.6067918 4.8152000 2.6235442 2.7414937 4.5975367 4.1603748 4.3804524 5.1621610 2.6564193 3.2646196 3.2291209 3.2684660 2.4901032 4.7282316 2.5472968 2.4024928 2.9684958 2.6525657 2.4556277 2.3766770 2.4398743 2.3292917 2.4984955 2.6053574 2.4749755 2.4154679 2.5339631 2.3926159 2.4630110 2.5049897 2.3672607 2.6658942 2.5424670 2.4583641 2.3186013 2.6218552 2.4421316 2.4474480 2.5937106 2.6483609 2.4617205 2.4542749 2.2939525 2.4480305 2.6349614 2.7534598 2.7101582 2.5068936 2.4656396 2.4015737 2.5923879 2.2541028 2.3319071 2.1276170 2.6120006 2.7656822 2.4726209 2.5959457 2.5616320 2.9341917 2.9480373 2.5628149 2.6983611 2.3253405 2.4878845 2.8469644 2.9990877 2.9505713 2.0232288 3.8107570 3.0048346 2.9319345 3.0614331 2.9626534 2.8135724 2.6076630 2.9214607 2.8053099 2.8684825 2.8614402 3.0479311 2.6601086 2.8635174 3.1315299 2.7283854 2.9163444 2.8566994 2.6657778 2.7950490 2.9948602 2.8908580 3.0654380 2.8926308 2.8281540 3.1547905 2.6652688 2.8829590 2.8608980 2.8412166 2.9719257 3.2304318 2.7466561 3.1021320 2.9833226 3.0414724 3.3275075 2.5539393 2.9633536 3.0399682 2.9233195 2.7928472 2.5994894 3.3703106 2.5305853 3.1182418 2.7921402 2.5108728 2.7217516 3.1079481 2.6823729 2.7839035 3.3284221 3.5441717 2.6219711 2.8323309 2.4579448 3.2120149 3.3740908 2.8392463 2.6852449 3.7974823 2.7912775 2.4856203 3.4044342 2.3224769 2.4705064 2.5957250 2.6317103 3.0338227 2.5507346 2.7069605 2.8795939 2.6817921 2.6705550 3.0787784 2.7835697 2.5741991 2.8208682 2.7188444 2.9219679 2.6775540 2.2707429 2.0063196 2.0380244 2.1826021 1.9151120 2.0563230 2.1688500 2.3909755 2.1322651 2.1165053 2.1449532 2.1622235 2.0503848 2.0827637 1.9023800 2.3960279 2.0259235 1.8183277 2.3017826 2.1128269 2.6726890 2.3003602 2.4002265 2.5586763 2.5511852 2.3249381 2.2176324 2.6198046 5.3635644 2.6845228 2.7629438 2.5472692 2.1055322 4.5525435 2.2375309 2.5483464 2.3631103 2.1820848 2.4760914 2.1247838 2.8222392 1.9806824 1.2595249 4.2519937 3.7978570 3.0966426 2.7851003 4.4477007 3.4608636 3.0319487 3.2140682 3.0619848 3.9066883 3.5229069 4.2696037 2.9314047 4.5595038 3.5305696 3.0110447 1.8526437 1.6898313 4.0887270 3.8995819 4.2124965 3.2534344 4.2636316 4.4483481 5.0009681 4.1528188 2.8957027 3.3591475 4.1257134 2.8673086 2.2869151 4.8452535 4.6214483 5.9537006 4.9524910 5.3981769 4.4407566 3.5267728 3.4278496 4.5397231 3.2541647 4.5408377 2.7904881 3.0265233 2.6170871 3.1837304 2.8046736 2.8414341 2.6844525 2.6896908 2.4653315 2.3545627 2.7002269 3.2129644 3.2768380 2.5352725 2.9694846 2.9299209 3.0299487 3.4654312 3.0044127 2.6818071 2.8611236 3.2144063 2.6040027 3.0833526 3.1652016 2.6541376 2.9610932 2.8773399 3.1409494 3.0248600 3.7126325 2.8544650 2.5345188 3.1023339 2.5444561 3.2533549 2.7473700 2.8715799 2.7750607 2.8999167 2.8869862 2.6224182 3.3012600 2.7134574 3.0323899 3.3329091 3.7385921 3.0958001 3.5885215 1.9761207 3.0208671 2.2773135 4.2036391 4.2055440 2.9075093 3.3203582 2.6219673 2.6316535 2.6525128 2.5581250 3.0057444 3.0725773 2.6563530 3.0690469 2.4362482 2.7728164 2.2780111 2.5022952 3.3709688 2.9076678 3.0861059 2.7282933 2.8122438 2.9767339 2.2336667 2.3829915 2.5552587 2.4096969 2.4434690 2.4756379 2.5207123 2.5160532 2.7880082 2.5909796 2.5651368 2.5018669 2.5518612 2.7434224 2.4431153 2.6061488 2.6796116 2.6252884 2.5381122 3.6734193 3.8203346 3.8985370 3.4622490 3.1909158 2.9702545 3.5026264 2.6200944 2.6445370 2.7783296 3.0248699 4.1983681 4.3470791 3.1240642 2.3946430 2.3936243 2.5851637 2.2787795 2.3694820 2.2871307 2.2788778 2.3695329 2.2498571 2.3363502 2.2530415 2.3476888 2.3102014 2.3337712 2.1834927 2.4583933 2.1797372 2.3920584 2.4821002 2.3787496 2.9173936 2.2532381 2.3512489 2.3629570 2.2103716 2.4120362 2.3661065 2.2643096 3.5917477 3.5917477 3.6078148 3.6078148 3.5640279 3.5380540 3.4691824 3.6955778 3.5260434 3.7799684 3.6741831 3.6581564 3.6581564 3.6741831 4.4984008 3.4239187 4.7055715 3.2477533 3.2477533 3.1620307 3.1620307 3.5993979 3.8732695 4.5691948 4.5691948 3.6939569 2.9240255 3.4143476 3.4143476 3.5442793 3.5442793 3.8270679 3.8270679 3.4578580 4.4634764 4.8092564 1.9660853 1.7014846 2.0314528 2.8631305 2.3023079 
NEMVEC003460_KOG0315                                                                                                                                   2.8091404 2.3604439 2.5721850 2.4891175 2.2003088 2.0609883 2.4745426 2.2604772 1.9832942 2.3820888 1.5208655 2.2991142 2.7337087 2.8821647 2.4084228 2.4594898 1.9006192 1.8525171 1.5746202 2.4714633 1.4539152 2.1477539 2.9298841 1.5584267 2.4183332 1.8733638 3.0204233 1.8650177 1.9723801 2.5322292 1.9552358 1.7257203 1.9854980 1.8023469 1.9428672 1.8655397 2.6564765 1.9602273 2.3261466 1.9810448 2.0929808 1.8671251 1.9455935 2.3982739 2.2385241 2.3187400 1.9102597 1.7882350 1.6837060 1.9094787 1.8885740 2.0601138 2.0832133 2.3472113 2.4605879 2.1372605 2.5976323 2.1497259 2.0840044 2.0760062 2.1132173 1.8762235 2.7395701 1.8676788 1.8866800 1.8675804 1.8577465 2.1988036 2.3348776 1.7435927 2.3738659 2.5962118 2.5486163 2.3279452 1.9916448 2.3038899 1.8317582 2.2859346 2.3164091 2.2623169 2.3232255 1.7079207 2.3138126 2.3809788 2.5930023 1.6428316 1.9478430 1.9456559 2.3474169 2.1398946 2.3169443 1.9057458 2.0746316 2.0308332 2.0147121 2.0346842 1.8210000 1.8704650 1.9425911 1.9642122 1.9301770 1.9911702 1.9602746 1.8668686 1.9848749 2.0495712 1.9157474 2.0183498 1.9857108 1.9940082 2.0400441 1.9485419 2.0301620 1.9464209 1.9096800 1.7685729 2.0107272 1.7855917 1.9183027 1.8984138 1.8580555 1.9909707 1.9691215 2.0402405 1.9416379 2.0761459 2.2663438 2.0743408 2.1627024 2.0511737 2.6565025 2.6158972 2.3760169 2.6287185 2.9473254 1.7462485 1.7012253 1.5519581 1.6152326 1.6825560 1.8668794 1.5895561 1.4961808 1.8407296 1.9979295 2.1323295 1.6099943 1.5755799 1.7725897 0.5609412 1.6287317 1.8484205 1.4957965 1.4473863 2.5931914 1.6314344 1.7520356 1.5572226 1.6635122 1.7399034 1.6604944 1.5456936 0.7638121 2.1427372 1.9265216 1.6173357 1.7802851 1.7399185 1.7669851 1.7762342 1.4953610 1.7671639 1.5379389 1.8197034 1.9202809 1.8442560 1.8975138 1.9015495 1.8167763 2.6315079 2.0831595 1.9320685 2.1355545 2.1199348 2.0128906 2.2796586 1.9859914 2.0739239 2.0882994 2.2299834 2.2819777 2.0269145 2.0545460 2.3429006 1.9769037 1.9693790 2.1011611 1.9828217 2.0912818 2.1461874 1.9816799 2.2435317 2.2103639 2.2142624 2.0319280 2.2818656 2.0892239 2.3391379 2.3238604 2.4180359 2.2615441 2.3197631 2.3509296 2.8782251 2.2808516 2.3756853 2.3354814 2.7698560 2.3846163 2.2815011 2.2595177 2.2227356 2.1811664 2.2861890 2.6159576 2.2503775 2.4259497 2.6838290 2.5194661 2.2591882 2.4358481 2.2875853 2.1825077 2.4748543 2.3473170 2.3700746 2.5864436 2.3456913 2.5692012 2.0954625 2.4141488 2.3983504 2.0689748 2.3414044 2.4219397 2.4849291 2.4095830 2.3556219 2.5531848 2.3053546 2.4161888 3.1845159 2.4598981 2.2978386 2.5917329 2.6240958 1.6604057 2.3499607 2.5061596 2.6756888 2.3001995 2.0646379 2.3812523 2.3780042 2.6838360 2.5051952 2.3254127 2.1789301 2.0049634 1.9385160 2.1392147 2.0218988 2.1855734 2.1632160 2.2160526 2.1929519 2.1750825 1.8052909 1.9072060 2.1764221 2.1402159 2.1603608 2.5099553 2.1176373 1.9121040 2.0272212 1.8427785 1.9436443 1.9477683 2.2296039 2.2040224 2.1838548 2.3221649 2.1143683 2.2532201 2.3954887 1.9724849 2.3121128 2.2365332 2.4588809 2.3352158 2.0447146 2.3739943 2.5478984 2.3454689 4.1560521 2.9390892 2.3949466 2.6403472 3.2023623 2.2837119 4.3044108 2.5247635 3.0190476 3.1402823 3.1051009 3.0632416 4.7057703 2.5927826 3.9579805 4.1012331 3.4975718 3.4519235 3.7068335 3.6574150 3.6726787 3.6973589 3.0646746 3.7424854 3.7941236 2.3299344 3.6766707 3.5012871 3.6158985 3.7261897 2.7539325 4.0065209 3.4651711 4.8732878 3.7312435 4.0282930 3.6556731 4.4349262 4.0704989 4.1618696 4.0256795 3.5781872 3.4386362 4.0250786 3.8468569 4.4863418 3.4705000 3.9614654 3.0063302 3.6306031 3.4645234 4.1450017 3.9926210 3.8266891 2.1084394 2.1117785 2.1277740 2.1033955 2.2673405 2.2370423 2.4464814 2.2255065 2.4694479 2.1412108 2.0381841 2.2077299 2.3043792 2.2371458 2.2625336 2.0421625 2.1854037 2.2263132 2.4648339 2.3092642 2.4451827 2.4599432 2.2445405 2.3988013 2.0537973 2.4016333 2.3309211 2.3616534 2.1598290 2.3254195 2.2798737 2.4815980 2.2459264 2.1970019 2.2852159 2.2250143 2.3525051 2.6190060 2.3482878 2.5626012 2.3686601 2.4058299 2.7285217 2.3471143 2.5141937 2.2021261 2.5149797 2.5470062 2.2312005 1.8544560 2.3930399 2.6449378 2.4793490 2.9136929 2.9745723 1.8008267 3.1285024 1.6757058 1.9076572 1.5718492 1.8687419 2.0233034 1.9436536 2.0944894 1.7485318 1.8195720 1.6638718 1.5908603 1.8772593 2.5670522 2.2094876 2.1470916 2.4057159 2.7080118 3.0099035 1.8067177 2.0595773 2.1411522 1.5878488 2.0739980 2.2440933 2.0980413 2.0590819 2.1863883 1.9762987 2.1359492 1.8496953 1.9230602 2.2265298 1.9845051 2.0521387 2.2653314 1.8837712 2.0576597 1.8562846 1.8820067 1.9368333 1.9205602 2.0541282 2.1091533 2.0210816 2.0528218 2.1848055 2.1285360 1.9779846 1.9177153 2.2936415 2.3618073 2.1595020 2.4717596 2.4973475 2.3121124 2.0404620 2.3194710 2.3253310 2.0143676 2.2543482 2.1982429 2.2940673 2.6437124 2.7267022 2.4900559 2.4523435 1.6528864 1.6060565 2.0087517 2.6114877 1.7880665 1.6965654 1.6645637 1.9175538 1.7673639 1.8631649 2.1662337 1.7667214 2.9574762 1.9633971 2.0804933 1.7459871 2.0777882 2.1013506 1.9286490 2.2537848 2.0100945 2.4026811 1.7118973 1.8217852 2.2672736 2.9796598 1.7654724 2.1212731 2.1460919 2.3323889 2.0276025 2.0025870 2.4339532 2.4411744 2.0003473 1.9440241 2.1924711 2.3242568 2.3253838 2.5582288 2.4565767 1.9142422 2.7804835 2.3001069 2.4330326 2.0904796 2.3465654 2.5481766 2.0904796 2.4123463 2.5081037 2.4789746 2.4561759 2.7688042 2.5935313 2.3571183 2.5781429 2.5655395 2.4955829 2.4367738 2.3459935 2.7307115 2.7927562 2.4067726 2.6949871 2.4968238 2.3995991 2.6733681 2.4435018 2.7197349 2.5026369 2.6507994 2.3768591 2.3642799 2.5985693 2.5172587 2.5370621 2.5746664 2.6680186 2.4083348 2.1968479 2.5992716 2.9648056 2.5010469 2.5671410 2.4500434 3.2535653 3.1958764 3.4731233 2.8320150 2.7988453 2.1866958 4.0359288 2.1541016 2.6192011 3.1126249 2.8202984 2.3177648 2.2069393 2.2801764 2.2034679 2.1690419 2.5780272 2.0869979 2.0211620 2.6211272 2.1892535 2.1012795 2.1523797 2.4742397 2.2650810 2.1582490 2.1781099 2.3871892 2.0722213 2.2968343 2.0651477 2.0060014 2.5330873 2.1968883 2.5671371 2.3877689 2.4045857 2.1403463 2.1120447 2.2859992 2.4475157 2.0795530 2.2409738 2.6683752 2.9385140 2.4595256 2.3540328 1.6869260 1.7417680 1.8955366 1.8940864 1.6459460 1.6866878 1.9738377 1.7751353 1.7554026 2.1056224 2.1626388 2.0482003 2.2195032 1.7628890 1.9011455 1.9638556 2.3727933 2.1262498 2.5080867 2.0830229 2.0891049 2.0434453 2.1859484 2.0113735 2.1685462 2.2044819 2.0667120 2.1453123 2.1043828 2.2169395 2.1844817 2.4872820 1.8737836 2.0512450 2.1254524 1.7419574 2.0959479 2.4754605 2.3358842 1.9730156 2.3032991 1.9910990 2.1877172 2.1092482 2.1281602 2.1350252 2.3720961 2.4020364 2.2295602 2.1024596 1.6617352 2.4691979 3.0488385 2.2027069 2.0486158 1.8789984 2.3708289 1.8410046 2.0513218 1.6779644 2.0826769 1.7394964 2.1123184 2.1750315 1.9771436 2.0066110 1.9410123 2.0634875 1.7975987 1.7536978 2.3008440 2.2961926 1.8244720 1.9571961 1.7811481 1.9221495 1.8703722 2.0743074 2.1600063 2.0424671 1.9238984 2.3406171 2.3986724 2.2395826 1.8768969 2.1169330 1.8991872 1.9363303 1.9830309 2.1004962 2.1778310 2.4360502 1.9446298 2.0948527 2.0652440 2.6762953 2.2593163 1.6786387 1.6532791 1.6686667 1.8162198 1.7336246 1.6536845 1.7561515 1.6775927 1.8010220 1.9672987 0.3515615 0.9418292 1.8420525 1.5718436 1.7503834 1.8375104 2.0491844 0.7380960 1.8257794 1.7045258 1.9148566 2.1386497 2.6050559 1.7094163 2.1103240 1.7600056 0.8691388 0.5452372 1.9982854 1.8844823 1.5756358 1.7664056 2.1379559 1.9745680 1.9727283 1.8016670 1.6843891 2.0766224 2.0320778 1.9718440 1.8962715 1.7690879 1.8622676 1.8517990 1.6577057 1.9659383 1.9267068 2.1009786 1.8350246 1.7931127 2.2139004 2.0153059 2.1512749 2.0305943 2.1607562 1.7542217 1.8523189 2.0355576 1.8181581 1.9128231 1.8801038 2.7014386 2.6828874 3.2123717 2.5869624 3.3254854 2.7143638 2.4863721 2.3814169 2.8618754 3.2327760 2.6459722 3.2503423 3.2918363 2.2266670 2.5347346 2.3674080 2.6260047 2.2867452 2.3103631 2.4680195 2.2750667 2.2095015 2.4552700 2.0746327 2.3284097 2.3491641 2.2710954 2.2097156 2.5857637 2.3835020 2.4597559 2.6983546 2.5952982 2.4474186 2.0061676 2.2804948 2.4146412 2.2183896 2.5547672 2.4356693 2.6428499 2.0758209 2.3915217 2.7336592 2.4861875 2.2657008 2.5594761 2.2281191 2.6035888 2.9301896 2.3739320 2.5762798 2.4122021 2.1563235 2.0167106 3.0213596 2.5300778 2.1856557 2.3270094 3.0967345 3.0815390 6.4253847 2.1164445 2.0826153 1.7841016 1.7782471 5.3452122 2.1040491 2.2957332 2.0496280 2.0609469 2.4573939 4.3714822 1.9480266 2.1719402 2.1839748 2.2188096 2.2099084 1.9797635 2.1343419 2.0107102 2.9577901 2.5765390 1.5347158 2.3660851 1.7366116 2.0343553 2.1076531 2.7963216 1.9624430 2.7814961 2.1402627 2.7025567 2.0921645 2.6490648 2.6980855 2.8212264 1.8159596 2.4860158 2.7016588 2.4712556 2.5750062 3.1428208 1.7672336 1.9324776 2.1516695 2.0890519 1.9877699 2.0467196 2.0050621 2.0477723 1.9214844 1.9682772 2.0308924 1.8627555 1.8931182 2.1042916 1.8269183 2.0937102 2.0611366 1.6862409 2.0814813 2.3136113 1.8268713 1.8705046 1.9570975 2.1504532 2.0499306 2.1022843 2.0139150 2.3667192 1.9575483 2.0781390 1.8591508 2.2497837 2.0988158 2.0831238 2.2750934 2.2493181 2.1602765 2.3577889 2.3960296 2.0192298 2.2397162 2.4744642 2.7198186 2.4908684 2.3098002 2.1198684 2.2894631 2.0292637 2.9335508 1.8325923 2.1035813 1.6013944 2.1081445 1.9020813 2.1673548 2.3673234 2.2675215 2.1881160 2.6075165 2.2155882 1.9006595 2.4046911 1.9090941 1.5743940 2.2537558 1.9186184 2.9100019 1.9433483 2.0855523 2.2312672 1.9745395 2.1691399 2.1171367 1.3610207 1.9142167 2.5835472 2.2393341 2.0655393 1.7121338 1.6029126 2.0998191 2.3643001 2.0414894 2.1292875 2.2891358 2.3542639 2.4170301 2.4379002 2.4182452 2.2392247 2.3144775 2.8557707 2.1181239 2.0759213 1.9301950 1.9821523 2.0122992 2.2792162 1.8266319 1.8445067 1.7868730 2.0842969 1.9994835 2.2016327 2.0594123 1.9901530 1.6591853 2.0567675 2.0613462 1.9192318 2.0855609 2.0290237 1.9356342 2.0797381 1.9160469 2.0589340 2.1407896 1.9440232 2.1081955 1.9902091 2.0820406 2.0215979 2.0162233 2.0330545 2.2516250 1.8209174 2.1601616 2.3337259 2.0158339 1.5226325 1.5954384 2.5608603 2.5144138 1.7053623 2.1688158 1.5722135 1.6580632 2.0048827 1.8369228 0.0000000 1.8061505 1.8811456 1.5469728 2.3311483 1.9061695 2.6506668 1.7559477 2.2109488 1.9540232 2.8186444 2.0360796 2.0000545 1.6343822 1.6964703 1.4356850 2.1171754 1.9785078 2.0583583 1.9294404 2.1250608 1.9780516 1.8562642 1.6603298 2.1641312 2.4252191 1.5427086 1.9164377 1.9332680 2.2771724 1.7461336 1.8399076 2.6639772 2.0263819 1.6780309 2.1936711 2.3253282 1.8600854 1.8852521 2.0018591 2.3895517 1.9341736 2.1516027 2.2988610 2.1251533 2.0424246 2.0749656 2.0309668 1.9712916 2.3890439 2.2323423 2.0412916 1.9404686 2.3650425 2.0709407 1.9890435 2.2726930 2.0608588 2.3235768 1.9705199 2.1018711 2.1228790 2.1059068 2.1740713 2.2390957 2.4938299 2.0588147 2.0711378 2.3174531 2.3437165 2.3710377 2.2918007 2.2022724 2.1509375 2.4258378 2.3134551 2.4813766 2.4399297 2.5400615 2.4458323 1.5207178 1.4480547 1.4758739 2.3866108 1.5171951 1.4062256 2.3209030 1.5532679 1.7370363 1.5164027 1.4625316 1.4666993 1.4860496 1.5203086 1.7723288 1.6216240 1.7174111 1.6686213 1.7033051 1.7593208 2.3914027 1.7085320 1.6993253 1.7463842 1.5888062 1.7392233 1.5548958 1.9461463 1.8093851 1.9004355 2.1901236 2.1165958 2.0168964 1.7242579 2.2239984 1.6836112 2.0158306 1.8648971 1.8273536 2.2910059 1.8702539 1.8381990 2.0614376 2.2845589 2.1789163 2.1854083 2.2673803 2.4934568 2.4158382 1.8059529 2.3930417 2.4339078 2.3596254 2.1007786 1.7708421 1.7133607 2.4454264 4.4611254 2.0827325 1.5880495 1.6287691 1.7782747 2.0048238 1.8824075 2.1440393 2.2216930 1.6558392 1.8624459 2.1261598 2.5712464 2.8097920 2.0303814 2.4229426 2.5742436 2.6207309 2.1877574 3.1944142 5.2611077 2.6090924 2.0846151 2.9499170 1.7991277 2.1354064 2.3272152 2.5665221 2.5106650 1.3643844 2.1366890 2.5940154 1.8697543 2.6955644 3.0051495 2.5067628 2.4207960 2.2052415 2.5134316 2.8755718 2.3582373 2.4166308 5.8323981 6.2109536 7.9611781 5.6844798 2.5476100 5.3151415 6.9240038 4.9085127 2.7843316 2.9901735 5.2976499 3.6526370 6.6199124 4.7550668 8.9999989 2.8176008 1.8849235 4.0481125 6.1486705 4.2226043 3.3498934 7.0402010 4.8204778 6.0629700 3.1945835 3.0043476 5.1854253 5.3731008 5.4042275 5.0575346 6.9622656 4.7043250 2.2115222 2.2868114 2.1841388 2.3448217 2.3085331 2.4044072 1.9712777 2.2297644 2.2349014 1.9830880 2.0201629 2.2902363 2.1081404 2.2173925 1.9619105 1.9453550 2.2373478 2.3032885 2.0846231 2.0406185 2.2727773 2.2264058 2.3604389 2.0307905 2.1412057 2.1289749 2.1610779 2.0337947 2.2571233 1.9809936 2.2145163 2.4395612 2.5696139 2.1688467 2.2136673 2.0021004 1.7826914 4.7189326 2.4531449 2.0563207 2.1963756 2.4419857 2.5188706 2.3973810 2.4873491 2.3581317 2.4171691 2.2594004 2.5013077 2.3725508 2.6937122 4.1362300 2.4748443 2.9580562 3.5648233 3.6406547 4.0131408 4.0491646 3.8084036 3.5997143 4.1408230 3.8077571 4.9519444 4.0064573 4.2728533 4.8954867 4.4364392 3.9546414 5.1193309 3.6388842 4.1830388 4.0136199 4.0995064 3.9883497 4.6039162 4.6908759 2.5141146 2.5786509 2.5394189 2.4228390 2.6730368 2.3178098 2.6768652 2.4925540 2.7138550 2.9169316 2.4207433 2.6641844 2.6786693 2.5184295 2.6504365 2.3559175 2.8467733 2.4220692 2.7791187 2.6197837 2.9873035 2.5795693 2.8464469 2.5257521 2.8263949 2.7188313 2.8133639 2.2272550 2.6510993 2.6204614 2.7759314 2.6687084 2.7293808 2.9247859 2.8503877 2.4680418 3.0766778 2.6346658 2.3593129 2.9068897 2.8355715 2.7951702 3.0547942 2.8973145 3.0362694 2.3489151 3.0536724 2.7514325 3.1973500 2.7358952 2.5363608 2.5719743 3.1604186 3.6200848 3.2207438 2.9924932 3.2070326 2.7661367 2.4776381 2.8764742 3.4902631 2.4194005 4.5223319 3.1682327 2.4006698 3.7040691 3.7015502 2.7818288 2.3274584 2.9623413 3.1016527 1.6207185 2.9887350 3.4246656 1.7936109 3.2422712 3.8546125 2.7924942 2.2576553 2.8406441 3.6129458 3.5069699 2.8856854 2.8790831 2.6314216 3.4068295 2.7655939 3.1544759 2.7660309 2.8046860 2.5186729 2.3992656 2.3488767 2.6453371 2.3125898 2.6734170 3.2919665 2.4708576 2.5959890 2.2952434 2.6654021 2.9133994 2.5326339 2.7427109 2.4526131 2.9336792 2.4266857 2.6648249 2.3877720 2.7558099 2.5034625 2.6878053 2.5839546 3.0651680 2.6968700 3.2582592 2.6420354 2.5042631 2.6395688 2.7481670 2.2593011 3.6461078 3.2921227 3.1448796 2.9939443 2.7855450 3.1142036 3.1999096 2.6519263 2.7974389 2.3856897 2.6042753 2.8195358 2.5431308 2.5515723 4.0272129 2.6946345 3.0407571 2.5944168 2.4531170 2.7396783 2.9451959 4.0975713 2.8845385 3.1639047 2.9361554 4.0454993 2.6459475 3.0666932 3.0419780 4.1738493 3.8342488 3.2773090 3.7423405 3.9111025 3.0067079 3.8923656 5.0128217 3.3654205 4.0053050 3.0975897 3.3861445 3.7138172 3.9864167 3.1798021 3.9110194 2.7966046 3.9810712 2.3602828 3.5831223 4.0639432 3.3565533 3.6218822 4.5478111 2.4387799 2.4707090 2.4483007 2.6237775 2.2035240 2.3651683 2.4061072 2.3281123 2.4274262 2.3347051 2.9172075 2.6224623 2.5969072 2.2580895 2.6162289 2.5529277 2.4235124 2.5442078 2.8789977 2.4733925 2.4485752 2.1770472 3.2391865 2.4121109 2.9937633 2.8883023 2.6145508 3.1154032 2.8545845 2.2773642 3.0959372 2.8229143 2.6418457 2.0394018 3.6507615 3.1317288 2.6573392 2.9183983 2.4178825 2.8960833 2.8002171 2.7353141 3.2445619 2.8148325 2.2227420 2.6749021 2.7681609 2.7143983 2.6519388 2.4155577 2.8570638 2.3923638 2.4725890 2.6211328 1.7074109 2.2334312 3.1570144 1.8801691 2.8412813 2.2610753 2.3618899 1.9042398 2.9456967 2.1058294 2.2571843 2.9440721 2.7025874 2.7163408 3.2356741 2.3436924 1.9245044 2.7308306 2.5873653 1.9745843 2.7538763 3.4414277 2.4487647 2.2791494 3.7694105 3.2828842 2.3631453 2.1624473 2.3015739 2.2719711 1.9623646 2.0531932 2.0191540 2.0745311 2.2544218 2.3248577 2.4588089 2.2018286 2.1866498 2.0832557 2.2838732 2.3111462 2.2998300 2.3011447 1.9845432 2.2199555 2.3662711 2.1662962 2.3204473 2.0102849 2.5635436 2.2799330 2.2532404 2.6575314 2.7461164 2.1262131 2.6663448 2.6035292 2.5847537 2.3611124 2.7203490 2.6004202 2.1977332 2.5844135 2.3127684 2.8351289 2.6788065 2.4690677 2.4350477 2.4243700 2.4535043 2.2933595 2.4981033 3.0916242 2.7315246 2.4088972 3.4396580 2.9170563 3.3459877 3.9593069 3.3975109 2.9947316 2.0330012 2.9227930 3.9845509 3.4336564 2.2316405 2.2975060 2.4087495 2.3329425 2.3400725 2.2448876 2.2404257 2.4507496 2.2476249 2.2319784 2.3586474 2.2209203 2.3897910 2.2206839 2.2323126 2.1704984 2.1398375 2.2977268 2.4919837 2.2601732 2.4234745 2.2672797 2.3553457 2.5779286 2.1332003 2.1756337 2.1956908 2.3274920 2.7859825 2.4575999 2.4571989 2.2751520 2.4103659 2.3076990 2.4646500 2.5179367 2.6962803 2.6712329 2.5843674 2.3412259 2.2980962 2.2116596 2.4828686 2.3783049 2.4088679 2.4547829 2.4249561 2.4647760 2.3379799 2.7402031 2.5943581 2.7813574 2.9517444 2.5913184 2.2973050 2.0468756 2.3483842 2.4137615 2.4427254 3.1378622 2.3279910 2.2041836 2.2662852 2.2841741 2.5059552 2.3113788 2.5274567 2.3818087 2.5526183 2.2006598 2.4695292 2.4237025 2.3925375 2.4300659 2.3655091 2.3509137 2.3047344 2.3770411 2.7086188 2.7792466 2.3620181 2.6870180 2.4313339 2.3661076 2.3330023 2.6465120 2.8894155 2.1963528 2.1107260 2.8791625 1.9763651 2.3039550 2.1708390 2.1225292 2.0310189 2.0941057 2.2885472 2.0933672 2.0041491 2.3919394 2.6083132 2.4497377 2.5344891 2.2514220 2.1698237 2.3595811 2.2406119 2.3298599 2.2936360 2.4094799 2.4540847 2.3924966 2.3108662 2.4817505 2.3441658 2.3228428 2.3186080 2.6520767 2.2753338 2.3589882 2.4609944 2.5542709 2.9139033 2.8517659 2.6662438 2.5671507 2.8957441 3.6691914 1.7109801 2.9820720 3.1021299 3.1388310 2.2322675 2.1488411 1.8888636 2.6860866 3.6722728 2.2047352 2.9972826 2.8899036 2.7985147 2.7133943 2.7715180 3.3566691 2.7716803 3.1212772 2.7071128 2.9462796 2.8921506 2.4635514 2.5845685 2.7086479 2.9650411 3.2380916 2.3984186 3.3354180 2.0319011 3.1255636 2.6844906 3.1274651 2.6413650 3.3595894 2.7082082 2.1606203 2.1229360 3.6166791 3.2729378 3.4816945 3.0374236 3.2282921 2.9802281 1.5439977 3.2058239 3.2057835 3.3763535 3.3619585 2.4182038 2.6296131 3.6883128 3.6951017 2.5575112 3.4907641 3.1683261 3.6734321 1.9859184 2.1270030 2.1831867 2.3059646 2.0307977 1.9891979 2.1894021 2.1393892 2.0570401 2.0511210 2.2630184 2.2302411 2.0201215 2.3547528 2.1429071 1.8675156 1.9886684 2.2658580 2.2344933 2.1215776 2.1415878 2.2000202 1.9680991 2.3783801 1.9491958 2.0464434 2.1243551 2.3039305 2.2058486 2.1184404 1.9863744 2.4906876 2.2653930 2.4165005 2.1947370 1.9688534 2.1073769 2.0335063 3.9014938 2.0272283 2.6722488 3.5930111 3.5873146 3.6508124 3.5221154 3.5950063 3.5543317 2.4582630 3.6715448 2.2975397 3.5667503 4.2133252 3.6807208 3.7468963 3.7259988 3.8659162 3.7649389 3.8860227 3.4026120 2.5975794 4.0771862 3.6265651 3.6591102 4.0149747 3.3203778 3.5030930 3.4830525 3.9150082 3.8848039 3.3434543 2.7359422 4.0525791 1.9726890 4.7168275 2.6603689 2.7586351 3.7764100 3.9412287 3.4430341 4.2812745 2.5600662 3.0005393 2.5438510 3.1003699 2.3736919 5.1518791 2.7548390 2.6531737 2.6362331 2.3753105 2.9149212 2.6497454 2.6126621 2.6011806 2.5284396 2.8613989 2.5264544 2.7517878 2.6301000 2.8230086 2.5044600 2.7225669 2.4919428 2.8056454 2.4648397 2.8149828 2.6204314 2.9175147 2.7003886 2.3904374 2.7786080 3.0063926 2.4061365 2.6172157 2.7728937 2.6157721 3.0552875 2.7901114 2.6385408 2.6116272 2.8183855 2.7163744 2.6874293 2.8369385 2.7525066 2.6009031 2.8843856 3.0796067 2.7191452 2.7491448 2.8670173 3.1154340 2.9569072 2.7662768 2.8279047 3.0402620 2.8579646 2.3157096 2.1961488 3.4817923 3.0293188 6.4194521 4.5126360 2.9882284 3.2076274 3.0048306 2.9302713 2.7988402 3.0353136 2.8778753 2.7645710 2.8664502 3.0239003 2.6445614 3.0769994 2.9732084 2.7805124 2.7366062 3.4905667 2.9363142 2.8526612 2.8808133 2.7082255 2.7094940 2.9862535 2.8687008 2.9238741 2.6700824 3.2663849 2.4281353 3.0178787 3.0503092 3.3488300 2.9836839 3.3277738 2.9187160 3.0912345 2.7426197 3.2585858 3.1899549 3.2977179 2.9016427 2.9007008 3.4200600 2.8237772 3.0000921 3.2391248 2.8029528 3.2098034 2.7496774 3.3303425 2.9107032 3.2035999 3.1798559 3.3397791 2.8200844 3.0831416 2.8781520 3.0839700 3.0057073 2.5815372 2.8680164 3.8615534 2.9674823 3.0354282 3.3957694 3.0469611 3.0663799 3.0700081 2.7574705 2.8079869 2.7005722 3.2991177 3.1855697 2.8856633 2.8597877 3.2502636 2.6413456 2.9246467 2.7329662 2.8059808 2.9273385 3.1135109 2.3725751 2.1582889 2.2622009 2.3478030 2.1077132 2.1481831 2.3118337 2.6047421 2.5258533 2.4561742 2.2435752 2.2283033 2.4947467 2.3075995 2.0798611 2.5788411 2.1532834 2.3369822 2.4935216 2.4263379 2.3854478 2.7801942 2.7807230 2.8866173 2.6160827 2.7546979 2.4424041 2.7107441 4.6024021 2.5455183 2.6200134 2.8101055 2.1770903 4.1913760 2.0290875 2.7289001 2.4781451 1.9088614 2.5972373 2.0418351 2.7566010 1.7534054 1.9945164 3.8589115 4.6236572 6.5793447 2.0315548 4.5084469 4.3214976 4.8031490 3.3654307 5.3956213 4.2238343 6.1490743 4.7609290 5.7932328 4.5195748 6.1315430 4.2211114 3.0973006 2.4623671 4.9722494 4.6358430 5.8573472 4.2653160 5.0818481 4.0197912 3.9370693 3.9501205 4.1158607 5.1767067 4.3284633 5.9324043 4.8523127 4.4737449 4.4514830 4.4045156 5.6604349 4.5232173 4.3210715 5.7501849 7.0399772 6.1273691 5.0212577 4.6174728 2.5259289 2.8570773 2.8540105 2.8393253 2.8219569 2.9021870 2.8067526 2.8391944 3.1202683 2.9120891 2.6049225 2.7650679 2.8031847 2.8498507 3.2239185 2.8088228 2.6734210 3.1509599 3.2127186 2.9799068 2.6081782 3.2129428 2.9637573 2.8244866 2.7188171 2.7187089 2.9303264 2.7709775 3.7357603 3.0906943 3.3669241 3.2569163 2.9577311 2.8081181 3.0383801 3.5394514 3.3588362 3.4302698 3.1067157 2.6851984 3.1282650 3.2746346 2.8970817 2.9384141 3.8362789 3.8882065 4.6190189 3.5657569 4.6326939 3.0839251 3.3175983 3.4454776 3.8390001 5.0507016 4.3554428 3.4456134 2.7046003 2.9434389 2.8768264 2.6163604 2.6259088 2.4260760 2.8275030 2.7661575 2.4643393 3.1166250 2.4924099 2.8921990 3.1281392 3.0464705 2.4444134 2.6167591 3.2170826 2.8508970 2.4553341 2.5669503 2.7330629 2.6194159 2.5199772 2.4912240 2.5987748 2.6745220 2.9874548 2.6880795 2.5869822 2.6561934 2.7611151 2.3589348 2.3574699 2.4527277 2.4077777 2.4554234 2.5433930 3.8017968 3.5233583 3.1208312 3.6236125 2.9890447 3.1337585 3.2424411 3.1811810 3.4705512 3.9432300 2.0883624 6.4718964 4.5391275 2.8256590 2.2555477 2.3700567 3.1402399 2.2516859 2.1618852 2.2801975 2.2471382 2.1176032 2.3142645 2.2643440 2.3102953 2.3375807 2.1566268 2.4513594 2.2073610 2.4144516 2.1940281 2.2866338 2.4996329 2.1965053 3.2724172 2.4198101 2.5014899 2.4134766 2.3111519 2.4761494 2.4475988 2.3432192 4.0633137 4.0633137 4.0729586 4.0729586 4.0736900 3.9794717 3.8517434 3.8969533 3.9825580 3.8644190 3.8981149 3.9102589 3.9102589 3.9938144 4.0284429 3.8406923 4.1708669 3.9599137 3.9599137 3.7092561 3.7092561 3.9698208 3.8452659 4.8130003 4.8130003 3.7354807 3.2581659 3.8977076 3.8977076 3.8697102 3.8697102 4.5055026 4.5055026 3.7413501 4.2541239 3.4320834 1.7811045 1.9943062 3.2543404 3.6150172 2.3520159 
CHOSPE009571_KOG0315                                                                                                                                   2.5320933 2.3632233 2.7283065 2.0709924 2.1987744 2.0445040 2.8330804 2.1454962 1.9873344 2.3287608 1.7408640 2.3756278 1.8222906 2.9086159 2.6222730 2.4181743 1.7605864 1.4325050 1.1090840 2.3413693 1.6318182 2.3061651 2.6719751 1.3458432 2.5055202 1.9808763 2.8058779 2.0417789 1.9997802 2.7178518 1.8474678 1.8671204 1.7725266 1.4814592 1.8914799 2.2143417 2.8264448 1.6745380 1.8319038 2.0966120 2.4666941 1.9373698 2.0721902 1.6405862 1.8082154 1.6667692 1.3760467 0.6922765 1.6620248 1.6921675 1.5775579 1.7014308 2.0346583 1.9529880 2.2580375 2.0322064 2.2880771 1.8849928 2.2562002 2.0975230 1.9022816 1.4596758 3.2074030 1.4531268 2.0607107 1.4745573 1.5530356 1.7722368 2.1456739 1.8666195 2.0206265 2.4059955 2.0646018 2.0552091 2.0843496 2.3275645 1.9093735 2.0229231 2.2695987 1.7092701 1.7521916 1.7550375 1.7806851 2.0591627 2.3466821 1.4763527 1.8628018 1.5466750 1.8550223 2.3170373 2.0319011 1.8257318 1.7589084 1.7233935 1.8352269 1.7374537 1.7658411 1.7582891 1.7362490 1.8115376 1.9618092 1.8637410 1.7680476 1.8564124 1.6161725 1.8784685 1.9011676 1.9485809 1.9188051 1.7262286 1.8125069 1.8665863 2.0887218 1.9288816 1.9375818 1.6746541 1.9748998 1.6962672 1.8289550 1.8612454 1.7004806 2.0055900 1.9302508 1.9065589 1.6005816 1.8912897 2.0616668 1.9939455 1.8872006 1.8581878 2.1058401 2.5356323 2.0300012 2.3236967 2.2069952 1.4412635 1.6803017 1.7799480 1.6716672 1.5314322 1.5443846 1.7926411 1.4998450 2.0111089 1.9402311 1.8690654 1.4616837 1.6050096 1.5946747 1.6461407 1.6531543 1.7376640 1.7618036 1.6176009 2.5036916 1.5746587 1.8132445 1.6300728 1.5481668 0.6860561 1.6129956 1.6928138 1.8036119 1.7484046 1.9557349 1.5672199 1.7248268 1.5471791 0.6762142 0.6098015 1.6026875 1.7417707 1.3916545 0.7527561 1.6875537 1.5789363 1.7866610 0.7135240 0.7362374 2.4911868 2.1656512 1.9402052 2.1867723 2.2194921 2.1814322 2.1263892 2.0431963 2.1208245 1.9665095 2.3027702 2.1388214 2.0431251 2.1996283 2.2081328 2.1065809 2.1992613 2.1670227 2.0962642 2.0238056 2.0034667 2.1051875 2.3149137 2.2165082 2.4652573 2.1884934 2.1740472 2.2255720 2.3558641 2.2569476 2.3693041 2.3091466 2.1588030 2.5594807 2.7215369 2.0175340 1.8601372 2.0899081 2.6296942 2.7884435 2.4101337 2.4107614 2.2483567 2.2849221 2.1674359 2.1544850 1.9429505 2.2669529 2.1918190 2.9100358 2.2134220 2.0680468 2.3656335 2.1572381 2.7161026 2.4070173 2.1351344 2.8001075 2.4415618 2.3330762 2.2796465 2.1717686 2.2577982 2.1230314 2.4655821 2.2338063 1.9433480 2.4054021 2.1291212 2.3838257 2.2781485 2.2861979 2.3745401 2.1952986 2.1471615 2.4771920 2.1943613 1.7951131 2.2940444 2.3145327 2.1098428 2.6733848 2.4909875 2.0872818 2.5682637 2.4095301 2.3631315 2.1938620 2.0608576 2.0410862 1.9614237 2.0875464 1.9602473 2.0769231 2.2458310 2.0730500 2.2227581 2.1595672 2.2260688 2.0765808 2.1579213 1.8838026 1.9910615 2.2412481 1.8816761 2.0318463 2.1476141 2.1937800 2.0611143 1.9444676 2.2114695 2.0800944 2.0647945 2.2328382 2.2451509 2.4207855 2.4718044 2.1123735 2.3166745 2.2087034 2.3575287 1.8443125 1.9823864 2.1240582 2.5404861 2.4985164 3.8789252 2.2970704 3.0189982 2.5914191 2.3189689 2.0181937 4.0257812 2.5999639 2.6709211 3.3942454 2.7616994 3.4464452 3.8764111 2.5363013 3.8676937 4.1615062 4.1354716 3.5531338 3.9211415 3.5304149 4.0355299 3.9301907 2.7215887 3.6478765 3.9625141 1.9420130 3.7786517 3.9682529 4.2148693 3.6435789 2.4841403 3.9418207 3.5040057 4.4274540 3.5182590 3.9333436 3.1362153 4.3948830 3.6846305 3.6579082 3.4837629 3.8787696 3.8585366 4.3320746 3.8717826 4.2462460 3.6348664 3.6135204 3.2131498 3.5641785 3.2301497 4.0108690 4.0232073 3.8426479 1.7464612 1.7769944 1.8468734 1.9097079 1.8200213 1.7702027 1.8025457 2.0463626 1.8277656 1.8165986 1.8010359 1.8898682 1.8549749 1.9861575 1.7985006 1.9216994 1.8756891 1.8398700 1.8010598 1.8713269 1.9706757 1.8740151 1.9215457 1.7316563 1.8976289 1.8542085 1.8926142 1.9600096 2.0278549 1.8914966 1.8009742 1.7653498 1.9794819 1.8286528 1.9177857 1.8715602 1.9477610 2.1474212 1.9248709 1.9367649 1.9826932 1.8011281 2.0362272 1.7186659 1.8990950 1.9986371 1.9586241 1.9902977 1.7514235 1.6385594 2.0144576 2.4634962 1.8937096 2.0626356 2.1793039 1.4878705 2.3520363 1.7925815 1.6706750 1.2816521 1.5370941 2.1497660 1.7956000 1.6034744 1.8313678 1.6153202 1.3329194 1.2635276 1.3561970 1.9640609 2.0991288 2.1142883 2.1309684 2.5664062 2.8212583 1.8608652 1.8364355 2.1393059 1.4518066 1.8493199 2.0931082 2.0388927 1.7289716 1.9212211 1.5677298 1.7394166 1.6173879 1.6638541 1.9442914 1.7212392 1.6160099 1.9617503 1.9025621 1.8243053 1.7858254 1.7982288 1.7597400 1.5392091 1.9271758 2.0351970 1.9061647 1.9060275 1.9934514 1.8662667 1.9333911 1.7887332 1.7635901 1.8375440 1.8031117 1.7993629 2.2573903 2.0099584 1.7753021 2.0165326 2.1928605 1.8363032 1.9722889 1.9775461 2.1881345 2.2167257 2.1268250 2.0884881 2.0835123 1.8224898 1.6700529 2.0795075 2.4014373 1.8244731 1.5018661 1.7249237 1.9397963 1.9955759 1.7688867 1.7701643 1.8139880 2.1595321 1.5744375 1.8513516 1.6287555 2.3212979 2.2850147 1.7307854 2.2273110 1.8880196 2.1313856 1.9090736 1.6614133 2.6941098 2.5132994 1.7611877 2.1053837 2.2103510 2.4391932 1.9529275 2.2311980 2.3324468 2.5357166 2.1011658 1.5312340 2.3500027 2.4505054 2.3463113 2.6182624 2.5478652 1.9252442 2.6940896 2.3748608 2.5302137 2.2219994 2.2490529 2.7146551 2.2219994 2.6407553 2.5756722 2.5043977 2.3271801 2.6593854 2.6982138 2.3273946 2.5504200 2.5400880 2.7970886 2.7150843 2.4139475 2.5051157 2.7587652 2.4862299 2.6296768 2.4704153 2.4512902 2.4526669 2.5841872 2.6892349 2.5926865 2.5660876 2.4180773 2.5005094 2.7750047 2.3788510 2.6101260 2.4939770 2.8013125 2.5232587 2.5953690 2.4196728 2.9444687 2.4344349 2.5779245 2.2793169 2.7942288 3.4152858 3.5213262 2.4145928 2.5753052 2.7846116 5.0789603 2.7490987 2.2082578 1.9447938 2.9819401 2.2307577 2.0028045 2.0705494 2.1461267 1.8606662 2.1156547 1.9006095 2.0552867 2.4821207 1.9254773 2.1026407 2.1029309 2.0365831 1.9019782 1.9608343 2.0572111 2.1088744 2.1171543 2.4250503 1.9850438 2.1935772 2.2661300 2.0426679 2.3879111 2.2915299 2.1408068 2.0597183 1.9914526 2.0009227 2.1393712 2.2401078 2.4008876 2.3555149 2.7925730 2.1488142 2.3289299 1.6264691 1.8141182 1.9456066 1.9218852 1.6083874 1.6770196 1.7362299 2.0932691 1.7694739 2.1015131 1.9258286 1.9467379 2.3262389 1.5390463 1.9020201 1.9028514 2.1013168 1.8456706 2.5594670 2.1433305 1.9517126 2.0736493 2.2121542 2.0019319 1.9714848 1.8911419 2.0462305 1.9982260 1.8216837 2.4628741 2.2324969 2.2512948 1.9125939 2.2352079 1.8671579 2.2644856 2.1110779 2.1246924 2.1182891 2.0176735 1.9957924 1.9786840 2.0190510 2.0260362 2.0786895 2.0480105 2.4527776 2.1415972 2.0687535 2.3347379 1.9387556 2.2515074 3.0057135 2.0016205 1.8247003 1.9217593 2.4667187 1.9051925 1.9809933 1.9737035 2.0096240 1.9460461 1.9063577 2.4076208 1.9211210 1.8437985 1.7775375 2.1376410 1.8938948 1.8166243 1.8503992 2.0486576 1.8683925 2.2927382 1.8310064 1.9923911 1.8823645 2.0103840 2.2637900 1.9598038 1.8170201 2.3262281 1.9596710 2.3918837 2.0140900 2.1007470 1.7971802 2.1303095 2.2650469 2.1404116 2.0927132 2.1346522 1.9629694 2.2446842 2.0189556 2.2902038 2.2314009 0.7331109 1.4429751 1.5828365 1.6593799 0.6748774 1.4607891 0.7105285 0.6867435 0.4273020 1.8019748 1.6649560 2.0331562 0.6312613 1.4886709 1.6912927 1.7129524 1.8394693 1.7730209 0.8113125 1.8783891 2.2123566 2.0181603 2.3933794 2.0808996 2.4826500 1.7129878 1.6336681 1.7350241 1.7455737 1.6945079 1.6568943 2.0015578 2.0604631 1.8277387 1.8180949 1.7750413 1.8591957 2.2164903 1.9853944 1.8683514 1.8304474 1.9430223 2.3663378 1.8244659 1.6679853 1.8551193 2.0121383 2.0405490 2.0407260 1.9226209 1.8140976 2.3023511 2.3906372 2.0581188 2.0702420 1.6772323 1.8636372 2.1119251 2.0291921 2.1008910 2.1296540 2.0916553 2.6008480 2.1829038 2.2947162 3.7612184 2.1900103 1.9117164 2.4301247 3.0009032 1.9913450 2.3593047 3.7320733 3.6055354 1.9325043 2.0437630 2.0645166 1.9613295 2.0429972 2.2231357 1.9218676 2.0764870 1.8686733 1.9381165 1.8743555 2.0749259 2.0383759 1.9327723 2.0494842 2.0271572 1.9068366 2.0945390 1.9776707 2.0923046 1.8878421 1.8259622 2.1226247 2.1360886 2.0246193 1.9962290 2.0870998 1.9010674 1.8879500 2.2644644 2.0793276 2.0232619 2.1554953 2.1187046 2.1184938 2.1992140 1.9604104 1.9972809 2.0073146 2.3831467 1.7342635 2.2187894 2.4375020 2.3304829 2.1664988 1.9636373 2.4216699 2.4109977 4.8894805 1.6519437 2.0196483 1.8610576 2.2289377 4.7792361 1.7951919 2.2983838 2.2003824 1.9666057 2.1383816 3.7710914 2.0322905 2.4565056 2.3525459 2.3051436 2.6502268 2.2697649 2.2686306 1.8724710 2.5642987 2.5446187 2.1085225 2.5792175 1.8582329 1.7792128 2.0644372 2.2611775 1.7905162 2.5411505 2.4478733 2.4414386 2.2155417 2.3561472 2.2604116 2.5821693 1.8357891 2.8374995 2.4011154 2.6370524 3.1271853 2.3984719 2.1258247 2.1736779 1.8982823 2.4673387 2.0659876 1.9412485 2.0634382 2.0058884 2.3961463 1.9042235 2.1355627 2.3846148 2.2421136 1.7738055 2.2052413 2.0879150 2.1503061 1.8610395 2.3954109 2.5441315 2.0529985 2.0733691 2.1953203 2.0618996 2.1436748 2.1912735 2.0974612 2.1955196 1.8450939 2.0707574 2.1644350 1.9993125 2.2378383 2.2516081 2.1518630 2.5186118 2.3003238 2.4622925 2.2550767 1.9951739 2.4024274 2.2408000 2.7099976 2.1467733 2.5411515 2.4147733 2.3179149 2.2860825 2.6808164 1.8812060 1.9138259 1.6017780 1.9341544 1.8846738 2.5283494 2.1949079 1.8680517 2.0237941 2.4187929 1.9470322 1.8928826 2.3111224 2.1399928 1.4496784 2.1956646 2.0090927 1.8450342 2.1120287 2.1452615 1.9470948 2.1645561 2.3825489 1.8241762 1.2832019 2.2840848 2.0509245 2.5086077 2.1921584 1.6543004 1.7413288 1.6875245 2.3973138 2.1944356 2.3217602 2.2734258 2.2241310 2.3183358 2.3156763 2.7931500 2.1623240 2.3734081 2.3416462 2.6512833 2.1103275 2.1990243 2.0785356 2.0988160 2.3267076 2.0161080 2.0881026 2.1492104 2.1853853 2.2936295 2.3905205 2.3205428 2.2662157 1.9361214 2.4087004 2.2272072 2.1638162 2.2194798 1.8661678 2.1313218 2.1236875 2.0440209 2.1828100 2.3648402 2.1053859 2.1983784 2.2639492 2.3545440 2.0901207 2.0417069 2.1598623 2.4838232 2.1052519 2.5621295 2.3546211 2.0652252 1.4230030 1.5585933 2.9153971 2.3229434 1.4889530 2.6843898 1.7219557 1.5114705 1.7103002 1.5773423 1.8061505 0.0000000 1.6312555 1.3538769 1.8652004 0.7472213 2.9075322 1.8103861 2.1320286 0.9467707 2.5663384 2.0269751 1.9252794 1.7838579 1.4845274 1.2737051 1.9808468 1.5560678 2.2713424 1.7268405 1.9672653 1.8479331 1.6870641 1.9693471 2.1999024 2.1153002 1.5148309 1.3212669 1.8744190 2.1191340 1.4195487 2.0610835 2.8610922 1.8675926 1.2408328 1.7167149 1.9038430 2.0228350 1.6178166 1.7318243 2.0387195 1.7728472 1.7604441 1.9489758 1.9842987 1.8561173 1.7982343 1.9285294 1.6800911 1.9903516 1.8040385 1.6736796 1.6817871 1.8893627 1.8551678 1.8873391 2.1133937 1.7620291 2.0942776 1.8567243 1.9047904 1.8019358 1.7619772 1.8915976 1.8522066 2.1237143 1.6635302 1.8911849 1.8756626 2.0864345 1.7761847 1.7816545 1.8857710 1.8601952 1.9004691 2.0279235 1.9381643 2.2167474 1.9777962 2.3692143 1.3479450 1.4001819 1.3647302 2.3129673 1.3649355 1.3399890 1.9264336 1.3161145 1.5516571 1.3379453 1.2899369 1.4220131 1.4203251 1.4162425 1.4783163 1.7705204 1.4720477 1.5223674 1.4688801 1.7755463 1.9738519 1.5212658 1.5237070 1.4491590 1.4305013 1.4917633 1.6489878 2.2480433 1.9962474 1.6443368 2.1044751 2.1095548 2.1886939 1.4832062 2.3022521 1.7027983 1.6758533 1.6534839 2.0499294 2.1527574 1.9507935 1.9800137 2.0962711 2.2064870 1.6984308 1.8178265 1.7154220 2.3291962 2.1842084 1.6157662 1.8360249 2.0466028 1.8143896 2.0636804 1.8195461 1.4892018 2.4831276 4.6665093 1.8398578 1.3571399 1.8075856 1.8480162 1.8681714 1.8246474 1.8486994 2.1754554 1.6689347 1.8683996 2.1076567 2.5372872 2.5141724 1.7174413 2.3181587 2.4281474 2.1518186 2.0608081 2.6524916 7.6578755 1.8388846 1.9091984 2.0808033 1.4772925 2.2988870 1.8697564 1.8517347 2.4997544 1.2817727 1.8914937 2.2475639 1.9539618 2.4591032 2.1483882 1.9045981 2.0794458 2.0048577 2.7699813 2.7028166 2.1354398 2.5194081 5.2486979 7.0679552 6.8305853 4.4237501 2.3241047 5.5433843 5.6355598 4.5190002 2.7502050 2.8502711 5.6575008 3.1442374 5.4409728 4.8022125 6.7667669 4.0869369 2.1897210 5.3029303 9.0000000 2.9607670 3.2364278 7.3618838 5.7643538 9.0000000 3.4727958 2.2541498 4.3502852 5.3039276 5.2827535 6.3637376 4.8563141 4.2062760 1.8206855 2.2639548 2.0402876 2.4268607 2.1672854 2.2469617 2.3393637 2.2727676 2.2051276 1.9503729 1.9834364 2.2946300 2.0686516 1.9476009 2.0292396 1.9610423 2.2799724 2.3112019 2.2679862 1.9341120 2.2888297 2.0623924 2.1400136 2.0965916 2.2924281 1.9677190 2.1685336 2.2271175 2.1706967 2.0775957 2.1773367 2.2694584 2.3433255 2.1174746 2.3867145 2.3130972 2.1981743 4.3521789 2.2563188 2.0270260 2.3129795 2.1184034 2.4757714 2.4973631 2.4506109 2.2702420 2.2000992 2.1997068 2.2090704 2.5926708 2.4658156 4.2735386 2.2438270 2.5049374 4.6353932 4.2254812 4.6405608 4.1713511 4.1780589 4.5265860 3.8706318 4.3311474 5.7081815 4.0414630 4.8351657 4.7122215 3.6538697 4.5328243 5.5925252 4.0378335 4.0921661 4.4997626 4.6772443 3.9604162 5.3906131 4.5055724 2.0912195 2.0998112 1.8813839 1.7897184 2.1063387 2.1684637 2.0432533 2.0867230 2.1476386 2.3623342 2.0782591 2.2337663 1.9412986 1.9033980 2.0483527 1.9061613 2.1983314 1.7105313 2.1750158 2.1247813 2.4035295 2.1922118 2.0838727 2.2488743 2.3155827 2.3771321 2.3551044 2.1655076 2.1476130 2.2831921 2.2061239 2.2154538 2.2254175 2.3621407 2.2764373 2.1827862 2.2155332 2.4503066 2.1882494 2.2794743 2.5471337 2.4907328 2.2282648 2.5480724 2.1130147 2.4348077 2.3899480 2.6517072 2.5012009 2.2967846 2.4124466 1.9591113 2.4108134 3.1644100 3.1277661 2.4042775 2.5514779 2.3232688 2.0565813 2.4202151 2.7902848 2.0606895 3.6316826 2.3420304 2.5971554 3.5432433 2.9566833 2.8553336 1.6771426 3.2628269 3.0044136 2.0576140 3.1121231 2.8638778 1.9612749 2.9754013 2.2009596 2.3758635 2.9166576 2.3559436 3.6930455 3.3611079 2.3955549 2.3334809 2.4022154 2.6855498 2.3922419 2.2029243 2.5534562 2.6160485 2.1906475 2.1367016 1.9361439 2.2385590 1.9823277 2.1601201 2.5591272 2.0740610 2.4276680 2.1630297 2.1875137 2.3153115 2.1649826 2.5699933 1.8618175 2.5218750 2.1644402 2.2587845 2.0981552 2.5768317 1.9298538 2.3251097 2.3782948 2.2053322 2.3777977 2.3704155 2.3565998 2.0457803 2.3136170 2.3922536 2.3497603 2.6111045 2.4221537 2.5837698 2.4849820 2.4740781 2.5171572 2.7152463 1.6992019 2.5116992 1.9818719 2.6109096 2.2561252 2.8660268 2.8102280 3.9398030 3.0443133 2.8787994 2.2744731 2.3332502 2.3027454 2.2510859 3.7210889 2.4351981 2.8969406 2.8042357 4.0849979 2.0339047 2.3728459 2.4335447 4.3746509 2.9470582 2.4929466 4.1149130 4.6497056 3.4044257 4.0596728 4.7963219 3.4979424 4.3492221 2.6356645 3.5757203 4.1539310 4.1514479 3.5740362 4.0971527 2.7004066 4.2109641 2.8976825 3.9992709 4.3239398 3.6627352 3.5586033 3.8996882 2.2462669 2.1317172 2.2590558 2.1959444 2.0519661 2.1479274 2.4371898 2.0947409 2.2117770 2.4219131 2.1807434 2.1883839 2.3882471 2.2228954 2.0106034 2.4474133 2.2526919 2.1899455 2.1459584 2.2834741 2.2403969 2.1987549 2.6053297 2.3099790 2.4382984 2.4522841 2.2837923 2.0323382 2.3237785 2.4765967 2.5432064 2.4558704 2.3675102 2.3366342 2.2973744 2.3307765 2.4664627 2.9520944 2.1643037 2.7257631 2.1965449 2.6396285 3.0040665 2.4124344 1.9708406 2.6003536 2.7110975 2.2989304 2.6335498 2.1662112 2.4727959 2.0963609 1.9442771 2.3380582 2.0861622 1.9842604 3.0497288 2.3982268 2.9130406 1.9996869 1.9981045 2.1222996 2.6518441 2.7079523 2.2240078 2.3446987 2.3538616 3.1909214 3.8178829 2.7108254 2.1501331 2.3930130 2.8932517 1.6174485 3.1360248 2.5098858 2.5096251 2.0999331 2.5997473 2.6950220 1.9692660 1.8135435 2.0301065 1.8627494 1.6811720 1.6708357 1.7731899 1.7841615 2.0259258 1.8267994 2.0026843 1.8869345 1.8075548 1.8185617 1.8136340 1.7426657 1.9995155 1.9735366 1.8843414 1.7617265 2.0095402 1.8383700 1.9342020 1.9221472 2.0032558 2.0993746 2.0543620 1.9950215 1.9349547 1.8848251 1.9082236 2.0134450 2.1134568 2.0445047 2.0723016 2.3781526 2.1384535 1.9634978 2.2501964 2.1231711 2.4136558 1.8707239 2.1198100 1.9353299 2.1921335 1.8525522 2.3275032 2.3757949 2.5348703 3.2908399 3.0358760 2.4552463 2.5462955 3.7148968 2.4787586 2.6111896 2.9145549 2.7196438 2.7837345 2.7885740 2.2430224 2.3435351 2.0524001 2.1301508 2.1960796 2.2043701 2.1427952 1.9489086 2.2066707 2.2082822 2.0986716 2.2376635 2.2465811 2.1450812 2.2555149 2.0312594 2.1356871 2.0119058 2.1488026 2.2345148 2.2242764 2.0105223 2.3272985 2.4357276 2.1639186 2.2382476 2.2272906 2.0626509 2.1825495 2.4849145 2.0349857 2.2332334 2.2501412 2.2190745 2.4557535 2.6543624 2.0237830 2.1548802 2.1223742 2.1575071 2.0638985 2.2306474 2.2876484 2.2705805 2.3988404 2.2294411 2.2827609 2.0116621 2.4410127 2.3391255 2.4681441 2.1887648 2.2637731 2.2356762 2.1144575 2.2212029 2.4908223 2.4065487 2.3617708 3.2799411 2.1401843 2.2970496 2.4207825 2.5778053 2.9044639 2.4055589 2.3501804 2.4634230 2.5892494 2.3893702 2.7269344 2.6491132 2.4069547 2.3028409 2.3361372 2.7859680 2.4187528 2.5907805 2.2705960 2.4716412 2.5181528 2.7241603 2.6952746 2.7428814 2.3805558 2.7659302 2.3881497 2.2241769 2.6157681 2.8119927 2.1379624 2.1526495 2.2549545 2.4198228 2.2005828 2.0996594 2.1940139 2.1004109 2.0694122 2.1123039 2.1168175 2.1780132 2.2590446 1.9506864 2.1212450 2.2483391 2.2319112 2.2104822 2.5766678 2.5240603 2.3653322 2.4139420 2.4767893 2.5729583 2.4032335 2.3564112 2.0367775 2.7427462 2.2491715 2.0168826 2.5066902 2.6869110 2.6501196 2.7011341 2.8005786 2.4365843 2.8196565 3.3905223 2.1308459 2.8062782 2.6985595 2.7618748 2.1334879 1.9985780 2.4232334 2.0676589 3.0568199 2.8408700 2.3468055 3.4189401 2.5250966 2.6553015 3.1209436 3.3469147 2.9781580 2.8502938 2.4634294 2.9807526 3.2555978 2.8074348 2.3651435 2.1498502 2.8308514 2.9486127 2.6791790 3.2817543 1.3860218 3.1106166 2.8991692 3.1424295 3.4070114 2.8659044 2.4898399 2.0565004 1.8478892 2.9885212 2.5043193 2.7319385 2.9805284 3.0862994 2.6546144 1.7192908 3.2668761 2.9695824 3.2195666 3.0893811 2.5363229 2.4196051 3.5225844 3.3107847 2.8057263 3.0961176 2.9119128 2.8188814 2.0504745 2.0338102 2.3585536 2.2368428 2.0472885 1.9884675 2.3591747 2.1666820 1.9854539 1.9577748 2.3845571 2.0303668 2.0692943 2.0436549 2.0849717 1.7885236 1.9992073 2.3071202 2.0643711 2.0624379 2.0276641 2.4938538 2.0695126 2.3699316 2.1133072 1.8695472 2.4060918 2.1208423 2.1257830 2.3961336 2.0913901 2.3971971 2.5023574 2.2344378 2.3597709 2.3195974 2.0519074 2.3033429 3.8181275 2.3163796 2.6210287 3.7560620 3.6793621 3.7278625 3.7600304 3.7605780 3.5051416 2.8212813 4.0827914 2.1374041 3.6173287 3.6984847 3.8460119 3.5492089 3.7087015 3.7763674 3.9458794 3.9446852 3.3541137 2.6243478 3.9039166 3.7673307 3.7768084 4.0300160 3.6083820 3.6486875 3.5918043 3.6157764 4.3421400 2.8506624 2.6458215 3.8503872 2.0033737 4.9025286 2.4847946 2.7751449 4.3328025 3.7344608 3.5796626 4.3190714 2.5052997 3.0953664 2.6085049 3.0608116 2.2526177 3.8514998 2.3992797 2.1436471 2.3487643 2.3004627 2.2395211 2.0780334 2.4508928 2.2788642 2.2211870 2.3097270 2.2433118 2.2282002 2.0585118 2.1505567 2.1490729 2.2500958 2.1492107 2.3229991 2.5424901 2.3184176 2.1583161 2.0164580 2.0439281 2.0857409 2.3497350 2.3579600 2.1300604 2.3022672 2.0433855 2.3045476 2.4925175 2.4027758 2.4982854 2.0787795 2.1687618 2.1317322 2.0288333 2.3378692 2.3351770 2.0170097 2.3930571 2.7095930 2.2409919 2.2230334 2.6141001 2.5330121 2.5507845 2.2703376 2.3387902 2.3365014 1.9292618 1.9119221 1.9672567 2.3375527 2.1675583 5.0924819 3.4211682 2.9752888 2.7076597 3.0144372 3.0224075 2.8023504 2.7222586 2.9141739 3.1409511 2.9872541 3.2977476 2.9376508 3.2067151 2.9002775 2.9499273 2.8108611 3.1303826 2.8216072 3.0069708 2.8910463 2.9604932 3.0555415 3.0290287 2.8690009 3.3554559 2.7260403 2.9966502 2.8221654 3.0034473 3.1127018 3.2763602 2.8379559 3.1110171 2.8807902 2.9724460 2.5838185 2.5970299 3.0874860 3.0970630 2.8567596 2.7147840 3.1158846 2.9487017 2.8764271 3.1000778 3.1700289 2.8834704 2.7092874 3.1532639 2.5795809 2.8657638 3.4754344 3.1955702 2.7293987 2.6864938 2.6035603 2.9010802 3.0423174 3.2962596 2.8574114 3.7519091 2.6601848 2.6887111 3.8890475 2.8051066 2.7892274 2.6545110 2.7183890 2.6309340 2.6037413 2.9894871 2.9391390 2.6985747 2.6724675 3.4132901 2.4565832 2.4995507 2.9919704 2.8011784 2.8319929 2.6441621 2.0865963 1.8144482 1.9256219 1.9529191 1.7220358 1.9134881 2.0408352 2.1793945 2.0902308 1.8260186 1.9785743 1.9446152 2.0372807 2.0901156 1.6450727 2.2540547 1.9821071 2.1481896 2.1844660 1.9761588 2.2142126 2.1659893 2.4347707 2.4612940 2.3947489 2.2879877 2.0293480 2.3115337 4.0401950 2.5165079 2.6410048 2.4121388 2.1625330 4.0830476 2.0126452 2.2265335 2.1569736 2.1038757 2.1040595 2.0820569 1.9594097 1.9820300 1.7534465 4.0052940 4.1943093 4.2266509 1.8676788 3.9429533 3.7443879 3.4369737 2.6197962 3.6206442 3.6627270 4.1242986 4.4957955 4.0858825 4.5463664 5.2914086 2.9217592 2.0016402 1.9371175 4.2198505 4.0387854 6.0031380 3.8270086 5.1230041 3.9922297 4.0055117 3.5867932 3.3518697 4.0938753 3.6227546 3.3689304 3.8269785 4.7931773 5.1407166 4.9114627 3.5837695 4.8232348 5.1022347 4.6611925 5.0301235 4.1546152 3.4191808 4.9835323 2.4629444 2.9200839 2.4816283 2.7343573 2.6118110 2.5614185 2.3549215 3.0198500 2.5583872 2.5638281 2.4631070 2.8333340 2.9357987 2.7371306 2.5718269 3.1083412 2.4890233 2.6842973 2.8877222 2.7879414 2.8217323 2.7690156 2.7057487 2.8493261 2.7603448 2.4845982 2.8478724 2.8018361 2.9307677 2.6615012 3.1965430 3.1110940 2.5062502 2.4556245 2.3762186 3.8234649 3.1990092 2.9468101 2.7829132 2.5885273 3.2359112 2.6310543 2.6657805 2.9213882 3.8868802 3.7544563 4.5862680 3.4837983 2.7695925 2.5995753 3.0706984 2.8366068 4.9409904 6.7450349 3.2348471 3.0197039 2.3922613 2.3597576 2.3993228 2.4914804 2.5071892 2.5197592 2.7351757 2.4707346 2.2936566 2.8638070 2.1041145 2.6374436 3.2042566 2.4053756 2.7613859 2.3565697 3.0629327 2.8269110 2.4981388 2.3347640 2.3877795 2.4213882 2.4624357 2.4510027 2.5094683 2.3967139 2.7596385 2.4516389 2.5206545 2.6702704 2.7166583 2.4202187 2.3419983 2.3777104 2.3974921 2.6111415 2.6461902 3.4728565 3.5815648 4.7065729 3.2335872 3.4409185 3.2836014 3.1971975 2.1978936 2.7488004 3.3432377 2.5766433 5.4867217 4.4441572 2.7145112 1.8788865 1.7922151 2.4742430 1.6635996 1.7447863 1.7106528 1.7097735 1.7806958 1.8366926 1.9343310 1.6979079 1.7696428 1.7708621 1.7326451 1.8834913 1.9790334 1.8017744 1.9802034 2.1172645 1.7484539 2.4885817 1.7672356 1.9366071 1.8798547 1.9030058 1.9715970 1.8971859 1.8588379 3.2747198 3.2747198 3.4008485 3.4008485 3.3170542 3.2850290 3.4146689 3.2908707 3.4090103 3.4850054 2.8459932 2.9024190 2.9024190 2.8870767 3.5094842 2.9606580 3.3856795 3.1830538 3.1830538 2.9331848 2.9331848 3.3172657 3.2300274 4.3409654 4.3409654 3.3124062 2.9079049 4.0152906 4.0152906 3.7432228 3.7432228 3.5928374 3.5928374 2.6238398 3.3550238 3.6151896 1.9731432 1.6478734 2.0559509 2.6525884 2.0679047 
COLSPE020393_KOG0315                                                                                                                                   2.6077708 2.8245595 2.9975332 2.7618745 2.2434652 2.1518330 2.8281738 3.0994706 2.2668215 2.8888031 1.7812943 2.5247611 2.1898651 3.3612305 2.8429788 3.1468426 1.8315684 1.8043165 1.7041122 2.4802133 1.9798123 2.7462771 3.3880574 1.7439653 3.1823311 2.2836199 2.8689353 2.2220568 2.5092121 2.8423835 2.1218911 2.1401438 2.4490087 1.9441538 2.5043723 2.2251213 3.3573339 2.1882613 1.9680430 2.4483401 2.8064587 2.4791265 2.2272667 2.1204417 2.5090960 2.0752218 1.6934720 1.8359690 2.0131931 1.9297522 2.4503522 1.6147235 2.1136608 2.5919962 2.0931896 2.3065154 2.2903643 2.0267277 2.5841680 2.2036027 1.9240352 1.8114215 3.4419705 1.6854973 2.2599911 1.8368321 2.0453115 2.4648575 2.6517656 2.2241432 2.2540831 2.5147899 2.0635425 2.4988648 2.4019595 2.7841585 2.1092685 2.5566501 2.1819276 2.0881920 2.3091999 2.2106183 2.0528620 2.8535821 2.5051118 1.7016912 2.0074764 1.8356628 1.7364876 2.5535030 2.6383612 1.7800467 1.7593607 1.7396841 1.7766146 1.7279280 1.8166831 1.8150079 1.7203672 1.8187042 1.7011997 2.0428083 1.7746607 1.8822947 1.7039871 1.8029553 1.7753021 1.8713448 1.8718407 1.6225524 1.7507615 1.8669903 1.8367858 1.5593512 1.9254104 1.8435936 1.8802394 1.7281035 1.6891763 1.7509476 1.7301758 1.9866759 1.8942837 1.8453967 1.7571531 1.7299081 2.0399807 1.9661266 1.8627593 1.6478252 2.4767566 1.9555399 2.2370422 2.3809214 2.4942293 1.9780990 1.6027138 1.5213518 1.7587316 1.7153754 1.7732203 1.7219290 1.8400178 1.7836104 1.8704270 2.0834991 1.6773570 1.7503548 1.6086971 1.7172801 1.6910268 1.8049424 1.8222891 1.9846127 2.7538985 1.8352251 1.6418179 1.8255597 2.0075746 1.7135466 1.8407048 1.9194668 1.8970338 2.2507196 2.3906887 1.6119290 2.2579915 1.7469985 1.6548893 1.6652810 1.8939190 1.6700356 1.7254914 1.6906031 2.0432020 1.8084781 2.1400726 1.7861452 1.7614989 2.4420498 2.3489052 2.1062853 2.2998113 2.0030768 2.0753183 2.1774043 2.1756447 1.9774806 1.9421723 2.2587782 2.2008775 2.0209584 2.2015291 2.1939711 2.1239605 2.0567888 2.0658205 2.1267467 2.1965908 2.1666155 2.2680680 2.1538951 2.1543288 2.5526075 2.4889891 2.1563723 2.3657082 2.3065423 2.1806234 2.4803564 2.6866029 2.2568688 2.1461756 2.5594765 2.2731256 2.0427303 2.1725229 2.7172040 2.5692129 2.4100258 2.2709532 2.7735332 2.4068056 2.1695829 2.5817269 2.3277818 2.2904177 2.6465682 2.2269639 2.0427152 2.3314052 2.3577357 2.4746864 2.6737906 2.4634310 2.3518921 2.3619503 2.5127714 2.9927221 2.7237117 2.3046293 2.4572250 2.5857702 2.6789733 2.5531916 2.3069963 2.5788077 2.2240990 2.8364970 3.1013029 2.3907176 2.7267659 2.1468857 2.2613389 2.8338736 2.5477272 2.1765752 2.8584801 2.5704486 2.3444130 2.4355522 2.7141980 2.2466637 2.6306614 2.5460465 2.4879788 2.4630684 2.2139267 2.0285998 2.1188670 2.1896082 2.2111352 2.1341199 2.1806173 2.0377108 2.3468401 2.2511249 2.3933974 2.1445554 2.1644660 2.1860709 2.1012622 2.6109319 1.9994746 2.0296560 2.2006533 2.2493870 2.2943068 2.0402917 2.3450678 2.3875008 2.1166766 2.2671303 2.3916039 2.4579652 2.4090734 1.9821620 2.5068164 2.2861804 2.3756219 2.1776897 2.0516981 2.4445206 2.7005523 2.8687206 4.6603684 1.7804253 2.6861804 2.7769153 1.6634012 1.9517999 4.4334089 2.7051599 2.9115972 3.5241566 2.7217940 3.9197437 3.8294846 3.5747668 4.6829523 4.3638269 4.0737495 3.6382090 3.6340471 3.9775052 4.3589998 3.7939379 3.2737382 3.9473336 4.5430680 1.9889579 3.4325603 4.1785741 4.6606250 4.2054949 2.7237129 4.2041749 3.6592792 4.3122967 4.8709217 4.1708104 3.8303340 4.7389386 4.0762332 3.7225453 4.7146227 4.1645910 4.4013697 3.6978871 3.9147877 4.0372421 3.0751499 3.9776950 2.7178222 3.7564165 3.6256011 4.5254053 3.9838909 3.9470957 2.2618942 2.0445347 2.4237727 2.1759221 2.2657879 2.3986897 2.1192900 2.3861457 2.2471094 2.2794692 2.2273059 2.4856648 2.2437694 2.3337193 2.1200809 2.3366521 2.3549480 2.5254858 2.2309094 2.2115918 2.2653143 2.4966777 2.3537624 2.4068215 2.2964414 2.6037281 2.3281082 2.5398786 2.4790537 2.5100811 2.1041461 2.1833596 2.5419868 2.5521553 2.2965796 2.3584725 2.1302904 2.5692233 2.6345841 2.2489167 2.3820630 2.4058945 2.3691845 2.2294524 2.5444293 2.6217109 2.4340511 2.4604254 2.2363848 2.5189901 2.8087592 2.4624751 2.4774683 2.3797986 2.9547275 1.5478961 2.7310566 1.9953259 2.0568293 1.6217424 1.7577094 2.3437802 2.3247710 2.0860748 1.9451261 1.4632972 1.5756673 1.3069453 1.6072975 2.6611035 1.9221751 2.2886097 2.9649357 3.1434183 2.8397325 2.1934888 1.7745908 2.1861587 2.0786014 1.9395490 2.2206345 2.1797588 1.9403354 2.1753647 1.8942281 1.9474357 1.9884101 1.9538596 2.2874171 2.0945060 2.0526145 2.2241252 2.1472974 2.0072018 2.2262649 2.0199847 2.1843235 2.1206904 2.1337958 2.4607548 1.9418733 2.1646213 2.0691584 2.3034936 2.2237129 1.9823843 2.3270301 2.2326873 2.3044057 2.3745507 2.2932436 2.3982309 2.3351756 2.6603052 2.6257052 2.1718377 2.2043810 2.4435731 2.5972905 2.5100721 2.4464242 2.4016463 2.1234049 1.8826913 1.8422486 2.6491734 2.6018506 2.1947088 2.0809877 1.9379815 2.1259407 2.2257515 2.0790654 1.8457858 2.0285810 2.4235593 2.1658671 2.0773343 1.7336392 2.3292718 2.4230765 1.9984047 2.4535960 1.9262893 2.2190391 1.9991071 1.8386350 2.7475959 2.7306157 1.9856062 2.4573317 2.2733375 2.3735700 2.1062455 2.0346086 2.4460278 2.6726135 2.1904288 2.1478052 2.3355906 2.4657091 2.6020199 2.3174875 2.6438389 2.1160719 2.6724968 2.4623149 2.8365771 2.4262838 2.4580197 3.1738580 2.4262838 2.8198735 3.1180360 2.8071686 2.8044433 2.7761892 3.1403902 2.6593397 2.7073327 2.8275364 2.7724639 2.9851862 2.9370985 2.4569586 2.7925859 2.8075547 2.7214348 3.0147246 2.7802340 2.9325739 2.7831492 2.8181334 3.2837337 3.1460255 2.7503243 3.1789571 3.1033013 2.8343391 3.2822328 2.6739205 2.8907539 2.9426697 3.0242232 2.8238824 3.0277716 2.6698893 2.9772854 3.0758759 3.2191009 3.3600068 3.6341530 2.7624800 2.9449572 3.2925286 3.0933477 2.3066787 2.7026878 3.4555354 3.3054531 2.3047119 2.1079547 2.0398601 2.1614546 1.9456691 2.1480958 2.0564207 2.1752202 2.3379578 2.0525781 2.2241779 2.0522994 2.2598418 2.1177083 2.0885455 2.2605146 2.1242859 2.0741912 2.4212870 1.9932775 1.9843121 2.2323877 2.0684007 2.5956267 2.2022416 2.2279094 2.2270232 2.1568960 2.3313347 2.3702805 2.2418080 2.0675903 2.4989849 2.5242875 2.1891653 2.8173829 1.8892757 2.1769248 1.8107836 2.0078340 1.9797229 1.9092389 2.0819736 2.2302508 2.0865266 2.3152713 2.1561760 2.2447594 2.4298534 1.7919269 2.3860343 2.3642307 2.4072907 2.2814638 2.6038344 2.2966785 2.2449455 2.3629266 2.3250815 2.4718560 2.3373943 1.9359382 2.2045226 2.3492188 1.9130598 2.6764493 2.4300990 2.0646093 2.0550466 2.5366960 2.0741117 2.5037662 2.3354303 2.1886773 2.3284041 2.3173920 2.0585074 2.1826836 1.8387205 1.9472134 2.0776575 2.4964087 2.7308533 2.3296160 1.9695339 2.3448206 2.4463504 2.1238718 2.8844809 2.1128754 2.2082181 2.1563627 2.6283162 2.1236710 2.4142082 1.9498302 2.2786280 1.9433347 2.1125416 2.5646119 2.2004283 2.0645682 2.0034818 2.2444782 1.7833572 2.0004332 2.3330637 2.3111936 2.1180763 2.5122924 2.0783116 2.0820500 2.0667323 2.1908339 2.2967227 2.0674561 2.3708843 2.5187187 2.3820837 2.2130473 1.9867792 2.1770938 2.2037693 1.9592053 2.4578705 2.6411749 2.1743345 2.3696973 2.2897042 2.4640611 2.3945750 2.3230570 2.0785672 1.6619242 1.6971265 1.6523599 1.9432771 1.5961010 1.9704956 1.6690581 1.7910661 1.7085654 2.2491718 1.8052271 2.2440007 1.6516227 1.4816095 1.9120563 1.9200741 1.9291527 1.9308509 1.6284081 1.7461786 2.6266600 2.1674020 2.8395003 1.9767382 2.2310759 1.8563604 1.8715079 1.7518746 1.9759907 1.8693016 1.9990471 2.5029783 2.2733260 2.0812079 2.0647665 1.9911540 2.0939677 2.1709139 2.3054429 1.8912442 2.2828063 2.1473539 1.9826466 2.3527792 2.0092622 2.1679369 2.2960427 2.5596160 2.2453564 2.1962944 2.2055489 2.3137829 2.3521905 2.3089392 2.0522580 1.9488703 2.3099105 2.1351950 2.1557611 2.2985143 1.6565882 2.5848838 2.7852187 2.9729296 2.8856231 3.6832310 3.6659174 2.4386094 2.7599237 4.8027815 2.1945891 2.5734861 4.3131207 3.3744366 2.3813491 2.4209133 2.3510394 2.4069782 2.4970193 2.6065975 2.4315067 2.4469514 2.2413223 2.2968133 2.2938131 2.2542086 1.9708721 2.2570942 2.5026142 2.6834309 2.0931903 2.5007663 2.3450314 2.4917476 2.2889047 2.1968358 2.3098025 2.7784790 2.2776635 2.3916228 2.5424752 2.4702261 2.2295160 2.4628020 2.4346837 2.6183679 2.1077258 2.3966304 2.5136291 2.4172688 2.6116319 2.5351405 2.4740593 2.5419344 2.1475194 2.4608300 3.0593713 2.6289356 2.4278152 2.2349633 3.1689265 2.5174791 5.0782986 2.3731147 2.2097577 1.9686927 2.1519609 5.2977722 1.7998094 2.4461007 2.0482222 2.3632271 2.3028710 4.4215150 2.0377205 2.3264651 2.2622012 2.4721675 2.2169102 2.7195370 2.0112571 2.2824701 2.7564599 2.4612343 2.3452727 2.8305577 2.0169638 2.3925470 2.3585755 2.3340377 1.7953312 2.5508249 2.3490898 2.6656546 2.2364991 2.5819787 2.6287899 2.9124117 1.8119322 2.4984005 2.7197121 2.3202075 2.9188154 3.0283358 2.5982988 2.6208911 1.8847603 2.1769007 2.0830868 1.9795366 2.0574162 2.0959216 2.3902444 1.9177406 2.0770852 2.2172119 1.8874094 1.9368437 2.3145304 1.9549690 2.1063217 1.7139538 2.1430491 2.3526072 2.1990203 1.8747762 1.9084910 2.3417177 2.1435831 2.4221336 2.4641014 2.2718041 2.2802141 1.9982454 1.8790833 2.3413978 2.2804069 2.4530224 1.9910237 2.5898034 2.0835029 2.6099611 2.6054101 2.3110345 2.3813737 2.1504007 2.9004032 2.4091165 2.4600784 2.7809806 2.4115822 2.0544845 3.4058220 2.0982188 2.2071272 1.8674087 2.1424188 2.2296191 2.5604216 2.1809700 2.0039386 2.0825604 2.7091745 2.0844043 2.2446796 2.4939684 1.9088566 1.8125202 2.3982016 2.3697355 2.3628833 2.5079760 2.2291541 2.3464245 2.1046832 2.3010098 2.5437317 1.5945294 2.2222489 2.4471699 2.7240788 2.4971959 1.9430920 1.6717130 2.1487317 2.5506899 2.3424513 2.2610205 2.1698930 2.5314969 2.7506905 2.6794501 2.2711250 2.5522835 2.1696938 2.6822382 2.2996200 1.8938269 2.0144272 2.0850340 1.9500518 2.2655680 2.3139209 2.0390159 2.2201306 1.9792283 2.1501995 2.3237385 2.0239690 1.9841055 2.0799677 2.1453711 2.2049127 2.0873264 2.1551262 2.0762641 1.9343664 2.1059517 2.0757215 2.1811942 2.2965529 2.2350977 2.0308666 2.0302048 2.0135956 1.9140634 2.1663843 1.9716723 2.1871213 1.9336017 2.1268887 2.4824572 2.0653524 1.6287720 1.4512077 2.3386782 2.6225439 0.8333072 2.4638841 0.6476468 0.8270176 1.8434416 1.0062893 1.8811456 1.6312555 0.0000000 1.6202707 2.0285694 1.6733047 2.3684472 1.8952778 2.2444881 1.8828768 2.9847206 1.9406593 1.8021356 2.0946933 1.5404423 1.5170146 2.1410876 1.7876582 2.4102259 1.8120390 2.2282405 1.8983866 1.8254023 1.8221588 2.5024912 2.1865300 1.7392820 2.0188904 1.8145660 2.1390401 1.9810265 2.3216655 3.0619198 1.7593644 1.3955862 2.0127633 2.2720057 2.4082907 2.0231047 2.0160959 2.7954309 2.3393133 2.3034804 2.4835630 2.3618857 2.4943987 2.2340771 2.3612211 2.4532867 2.3757025 2.5082889 2.2489530 2.4953707 2.6084175 2.1616658 2.1512398 2.6628669 2.1661954 2.4938959 2.2551326 2.3273364 2.6180401 2.4303981 2.1797204 2.4742516 2.6166584 2.1113078 2.3034775 2.5482931 2.4292810 2.2169664 2.3895884 2.4421004 2.4808584 2.5484097 2.6100426 2.5601197 2.5992162 2.5348776 2.6529817 1.6306266 1.6684447 1.5651502 2.7273954 1.6799697 1.5657991 2.5491283 1.6004693 1.9148105 1.7270658 1.8141938 1.6788439 1.7073543 1.6832659 1.8635626 2.2293753 1.8966483 1.6700920 1.8814588 1.9160620 2.5223530 1.6377896 1.8632566 1.9948413 1.9029884 1.8527143 1.9253816 2.7025617 1.8812797 2.1559442 2.4113859 2.2975459 2.6321497 2.0029570 2.4741914 1.9970182 2.1200039 2.2010223 2.3898571 2.3790726 2.4711229 2.3153529 2.0652764 2.1821464 2.4819316 2.5685111 2.4254486 2.5670259 2.7514656 1.9730569 2.5057043 2.8425221 2.3012453 2.5926623 2.3921277 1.6152740 2.6025784 4.9396169 2.3358856 1.7066105 1.9551594 2.1237289 2.2614692 1.9759063 2.6038398 2.5266486 1.8727275 2.5104977 2.2727070 2.7760125 2.7687893 2.4099478 2.9539361 2.4948700 2.3335856 2.2714532 3.4645001 6.4530414 2.6064299 2.6699576 3.3261131 2.1061851 3.0109898 2.2863189 1.9152375 2.8045188 1.7955031 2.3823644 2.4766723 1.9982640 2.9399686 2.4623782 2.8542763 1.6987969 2.2572594 2.2208582 4.1918258 2.4234016 2.9577033 4.1024119 4.5159916 7.5458072 5.1396671 2.1887005 8.1035028 5.3700173 4.9524206 2.1586502 3.2455260 3.5040610 4.0306639 5.5947030 3.5903863 5.2977491 4.9686600 2.5352780 7.4108534 6.0584446 3.8535478 3.2209747 6.1788689 4.1848875 6.7338527 3.8828633 2.2762845 3.6831571 3.4888454 5.4163134 5.1061186 5.0942998 4.6566541 2.2564710 2.5726001 2.2094082 2.6313689 2.5179027 2.5313527 2.4134952 2.6416615 2.1805417 2.1255270 2.0720327 2.2377860 2.3709626 2.2932305 2.2825759 2.0341343 2.2516838 2.1798029 2.1033823 2.0339390 2.1604521 2.3500962 2.6750015 2.1925836 2.4868081 2.3093408 2.1155808 2.1599399 2.1337336 2.1863751 2.2118176 2.3748664 2.6362718 2.2883980 2.5760189 2.1394179 1.9336324 5.8325685 2.6686071 2.0145736 2.3123590 2.1431060 2.3313201 2.1539558 2.4827611 2.6944999 2.5494879 2.2394169 2.4836963 2.7688075 2.4538817 5.3108899 2.3066903 2.8821788 4.3554975 4.4932320 5.1116329 3.6505935 4.6423763 4.4244504 3.5761442 4.5119819 5.3834375 4.6833192 5.2544799 4.3238238 4.7037320 5.1949511 4.8654146 4.5436535 4.2999131 5.5582208 4.2823875 4.0605282 4.1151335 4.5193549 2.5487410 2.4701279 2.1978245 2.5045896 2.8042522 2.4263718 2.9370224 2.4435281 2.5456268 2.4899474 2.5534098 3.1125557 2.5787253 2.6254387 2.4472358 2.5296808 2.6500068 2.3861561 2.4135030 2.4783073 2.6843148 2.4333080 2.7684718 2.6877048 2.7192750 2.7231356 2.9201731 2.4770332 2.9461732 2.7688342 2.7506425 2.7550338 2.6255645 3.3473105 2.7987774 2.4052293 2.8296160 2.7918870 2.8033330 2.6599803 3.3156876 2.8773849 3.0559590 3.2971205 2.7606553 2.5829159 2.8432054 2.5427641 3.1055165 2.7177440 2.6804362 2.4716295 2.5817034 3.7139430 2.8967293 2.6221717 3.0116242 2.6780343 2.5298317 2.7056522 2.9706638 2.6685175 3.4700703 3.2463549 3.7954161 3.4544053 3.3949329 3.0630621 3.1930398 3.9374331 3.0481177 2.3103554 3.5509591 2.5620859 2.6862486 2.8829956 3.2146270 2.7197024 2.9095051 2.3978787 5.2778329 2.4727147 2.8611008 2.7868248 3.1317878 3.6188945 3.1627744 3.2302092 3.2441748 2.6221354 2.2101458 2.2212718 2.0824736 2.5069155 2.3737375 2.4770015 2.7652603 2.3747115 2.2722305 2.1938319 2.7043302 2.3828079 2.3309577 2.6092715 2.3774632 2.4871964 2.1976278 2.3571979 2.1780465 2.4439061 2.2449828 2.3373817 2.3472970 2.7967755 2.6568707 2.6673505 2.4831313 2.5200994 2.3409982 2.5267680 2.6382296 2.5561858 2.6669177 2.8398945 3.1340777 2.5166275 2.6927457 2.8360693 1.9346204 2.6520407 2.0305276 2.4635779 2.9709365 3.0068035 2.7650672 3.5601756 3.3014757 3.2803875 2.5573117 2.9084460 2.4580882 2.8746830 3.8171942 2.7507414 2.8393480 2.3459623 3.7633357 2.2492957 3.0013707 2.9850506 4.4540283 3.3632348 2.7268150 4.1859374 3.9003095 3.6824163 3.9439478 4.1219892 2.9458244 4.3102546 2.7779223 3.4425873 3.4002573 3.7897148 3.0507482 3.4946470 2.6461058 3.7493107 2.7663745 2.6877929 4.1169859 4.1066695 4.3154524 3.6939735 2.4382720 2.6321554 2.4259130 2.2637178 2.4800533 2.5370024 2.7152029 2.6656505 2.6135222 2.7116388 2.7249026 3.1461476 2.9115930 2.7362601 2.4987167 2.7981797 3.0214373 2.6971559 2.7227829 2.9758782 2.8281973 2.6210920 3.2116578 2.6522943 3.3616528 3.1361252 3.1329849 2.6970987 3.2554951 3.1459560 3.2351722 3.1666591 3.5960904 2.8117893 3.0462130 3.0738232 3.3302213 3.5739309 3.1584246 3.2238191 2.7072114 2.8517386 3.1363274 3.1061951 2.7366029 3.1785507 3.5659315 2.7552473 3.2361589 2.2854802 3.5152569 2.5341887 2.6934794 3.3867675 2.5582259 2.4340434 3.7313208 1.9751940 3.5785168 2.6766076 2.9318385 2.1773746 3.2157069 3.6981806 2.7246817 3.5400711 2.6977910 2.6566038 3.0700853 3.5266640 2.5675005 3.2063298 2.4045906 2.1733211 2.1591753 3.5489238 2.4583415 2.5201956 3.3759132 4.6335189 2.4814623 2.4720940 2.4971058 2.2063693 2.2180457 2.0261835 2.3898399 2.3516644 2.4124854 2.2933152 2.2985068 2.5150025 2.3812573 2.5794710 2.3323489 2.3605182 2.4157902 2.3376427 2.1693536 2.3075600 2.2810973 2.5090625 2.3001760 2.3764670 2.4252906 2.3404461 2.1203396 2.9486668 2.5650816 2.3307931 2.8939201 2.2875502 2.3407862 2.4817204 2.6366375 2.8654319 2.6040836 2.1357763 2.5407505 2.6181684 2.5478652 2.5895944 2.6334039 2.3116799 2.7590105 2.1458945 2.7143703 3.5075786 3.1830176 2.7938685 3.5960181 2.9051615 3.6088548 3.4577204 2.6045259 2.5438410 3.3356782 4.4240673 3.6721983 3.8657851 2.1855372 2.3447445 2.2907371 2.2438512 2.2819995 2.3256490 2.2957228 2.2530676 2.2859236 2.1617156 2.3884714 2.3281802 2.4515329 2.1699055 2.2205642 2.1694227 2.2474349 2.3601528 2.3952902 2.4464259 2.3096949 2.2541348 2.3988139 2.4766244 2.3064899 2.2509439 1.9784938 2.3116091 2.4744157 2.5853316 2.3117000 2.1751660 2.5879591 2.4517709 2.4561003 2.7237173 2.2977798 2.3239337 2.2277378 2.4263227 2.2891029 2.2403669 2.2728381 2.8617681 2.3924116 2.3665228 2.6989354 2.2670587 2.2060773 2.3818635 2.7908851 2.7233590 2.4141465 2.6240391 2.4390963 2.2563595 2.4814373 2.4892653 2.4070204 2.7318561 2.2477496 2.3260143 2.4137469 2.6224139 2.7318518 2.3246362 2.3457360 2.4913922 2.4815554 2.4219277 2.6891593 2.3703737 2.3375886 2.6500187 2.3790073 2.3918625 2.3036622 2.2423966 3.2267488 3.0086831 2.4962050 2.7374969 2.7969358 2.7959613 2.4400342 3.1401162 2.9838651 2.3621288 2.4465308 3.1693111 2.2619794 2.4842705 2.2132050 2.4617060 2.4502568 2.3143559 2.2029041 2.3810389 2.2250512 2.5411591 2.3435697 2.2799128 2.4820857 2.5491443 2.4724433 2.4437746 2.3793552 2.3628549 2.2268926 2.4691322 2.2705802 2.2235233 2.6704299 2.4135412 2.3237573 2.3965925 2.1149165 2.6664562 2.5004173 2.3938717 2.2863686 2.9672069 2.7726998 2.5992988 2.9022059 2.3918435 2.7917628 3.6741433 2.3707191 3.0551047 2.7784318 3.1793862 2.5209564 2.2086520 2.4377192 2.8403197 3.0830138 2.5494897 2.5933503 2.9114333 2.9787695 2.9710596 2.8960024 3.2603466 3.0124203 2.9793533 2.4379196 3.1076839 2.9448338 2.7720170 2.5983693 1.8801525 3.2192031 3.4572309 2.6758674 3.0917853 1.9640343 3.7348641 3.0908959 2.7448751 2.9790421 3.3015810 2.7885147 2.6487814 1.6204667 2.5920354 2.9064085 2.6228393 3.0219610 3.4353908 2.6727410 2.0657528 3.0155552 3.4044742 2.9578776 3.5524684 2.2447113 2.5283084 3.4954954 3.3301129 2.9424535 3.4524039 2.8047594 2.9403486 2.4649296 2.3564278 2.4930471 2.6117468 2.3524094 2.3712701 2.4941395 2.6576569 2.2025301 2.2633800 2.7274713 2.4821880 2.3801158 2.5565729 2.5336493 2.1448214 2.3123401 2.8470157 2.4525804 2.2192403 2.2408659 3.0430588 2.3674275 2.5055837 2.2585853 2.1652077 2.5335631 2.5239910 2.3280716 2.3820696 2.1967171 2.5323128 2.7111855 2.6424061 2.3008661 2.8967022 2.4649885 2.3213965 4.2055035 2.2554174 3.3039983 4.1136139 3.7176776 4.0456216 3.8479962 4.0803439 3.8982265 3.0133844 4.3258494 2.2597497 3.6191395 4.1369021 3.6629801 3.3803154 3.6393084 4.2958206 4.1546554 3.9302566 3.9858472 2.9387592 4.1231353 4.0965277 3.6908634 4.3717536 3.6437613 4.2729078 4.1325379 3.6762660 4.1672721 2.8179671 3.1089495 3.8848858 2.7911892 4.3389381 2.2661702 2.9914507 4.1886756 3.8829306 4.5146215 4.4422506 3.3120925 3.0312889 2.5264112 3.3553491 2.4820686 4.2263685 2.5875135 2.4903285 2.7982079 2.4791170 2.3232118 2.3556815 2.6476448 2.4943745 2.2965542 2.2392160 2.5506736 2.2312983 2.3004922 2.3443708 2.3339893 2.2998096 2.4790502 2.5542053 2.6193528 2.7080843 2.7078450 2.3410789 2.2575232 2.3090263 2.2614832 2.5838161 2.1435434 2.5542250 2.3450618 2.3733343 2.5220673 2.8377808 2.7147893 2.5528509 2.4983856 2.6131520 2.4323696 2.4115391 2.3978547 2.6254250 2.1867544 2.7584210 2.2494044 2.6034172 2.7275853 2.7266429 2.9884393 2.7455103 2.5755289 2.8246956 2.3615015 2.3042770 2.6479610 2.8381832 2.6362862 4.4726938 3.4258064 2.7695284 2.8255369 2.7497042 2.8200502 2.7710889 2.8194320 2.8668702 2.8709867 2.8622590 3.0156991 2.7119659 2.9817789 2.8566038 2.5875269 2.9054463 2.8490638 2.7497815 2.9230253 2.7677983 2.7258484 3.1929149 2.8324387 3.1213319 2.9195964 2.6467459 3.0782508 2.9633778 2.7865930 3.1565577 2.9471530 2.8689059 2.9256860 2.8099719 2.9835860 3.2242771 2.5615797 2.6015363 2.9018163 2.9960884 2.6228874 2.8328094 3.0949483 2.6438494 3.0378578 2.9456213 2.7178635 2.9216848 3.0961839 2.3504062 2.6535954 3.4755974 3.2422014 2.4241708 2.3544757 2.3431382 3.3384811 2.8985303 3.2340031 2.7144425 3.5346431 2.9137899 2.3940158 3.5993715 2.3578440 2.4194104 2.6710023 2.7420444 2.9177091 2.3208986 2.7330532 2.5982202 2.5359203 2.4428802 3.1811615 2.6282603 2.3364731 2.7876824 2.5447674 2.4234699 2.4970694 2.4093733 2.1728430 2.2934281 2.1940032 2.0725873 2.1338206 2.3709207 2.4570996 2.2057611 2.1433638 2.2615595 2.1296705 2.4041611 2.0076467 2.0636358 2.5233080 2.0992692 2.1264674 2.2630212 2.5452241 2.8025950 2.3127894 2.6765767 2.8393522 2.4397036 2.4739987 2.1358862 2.6247558 6.1633561 2.8084890 2.7113632 3.0109668 2.2338904 6.0874051 2.3971520 2.6195690 2.6952900 2.1868147 2.3714819 2.8631786 2.2890119 2.2844440 1.4175328 4.4219939 4.3005750 3.5441259 2.4094851 5.3637265 4.3639554 3.3349776 2.9931231 3.7753864 4.8542028 4.1807155 5.2094061 3.1871358 5.2036467 4.7946767 3.2682130 2.1411894 2.3083825 4.7853849 4.8152081 5.2936205 3.8428500 3.9304129 4.9679600 5.7236196 5.2779388 3.0372252 3.4545556 4.2439759 2.9625613 3.5290856 6.7281330 5.6673241 6.6189408 4.7971246 4.9343185 4.0124826 4.7637524 4.6272311 4.3717509 2.9107770 4.0473141 2.9554183 3.3476331 2.8615590 3.3444673 2.7273466 3.1475526 2.8493954 3.2628316 3.0847292 2.9870906 3.0063878 2.9300451 3.1552296 2.8801400 3.3602852 3.2590826 2.6893350 3.7046460 3.4137877 2.7595053 2.7503060 3.3292001 3.5087809 3.2876786 3.1233359 2.7047662 3.6142731 2.8464277 3.4273999 3.2694936 3.5478489 3.0504782 3.1079454 3.3296529 2.9926661 4.3115480 3.3565000 3.7794676 2.7849049 2.6401769 2.7654054 3.1478599 3.1450153 2.6560612 3.4031177 3.3403705 4.4373923 2.7196364 4.6545480 2.4507456 2.4792061 2.3961365 3.7136712 4.1665033 3.1160354 4.6232762 2.8314431 2.6114591 2.9289756 2.6001738 2.8774851 2.8412808 2.7484597 2.9462054 2.6924273 2.8494008 2.4945489 2.6917826 3.0525988 3.2819854 3.0485218 2.4253629 3.4206991 3.2691282 2.7386407 2.6091752 2.7092128 2.6202871 2.6596207 2.6256305 2.3579279 2.3916891 3.1252800 2.4475807 2.7597833 2.7574536 2.4980333 2.7103943 2.8063358 2.4825358 2.7266560 2.9036950 2.8825350 4.8722116 3.4396481 3.1017526 3.4543870 3.4664843 2.2590967 3.2317451 2.4448653 2.9191075 2.7658962 2.8063432 5.3982932 5.1826048 2.4531410 2.5264598 2.5920633 2.7945277 2.5243068 2.4879646 2.5470885 2.2690229 2.6478634 2.4660110 2.5013117 2.4126367 2.5333675 2.3594922 2.5481027 2.4669670 2.8023786 2.4428229 2.6871166 2.9574354 2.5785303 2.8854007 2.3973131 2.5767405 2.6323202 2.4001804 2.6365667 2.5271345 2.4102197 4.1506256 4.1506256 4.0317114 4.0317114 4.0259900 3.9827972 4.1935845 4.0095212 4.0938877 4.0207976 3.7568726 3.5313914 3.5313914 3.7568726 4.6088929 3.6196480 4.5216651 3.7547717 3.7547717 3.3356937 3.3356937 4.2811278 3.8066088 4.9691267 4.9691267 4.0052094 3.0300404 3.9450134 3.9450134 3.9503556 3.9503556 4.4480012 4.4480012 2.6242258 4.2519590 7.8317673 1.8867220 1.8252915 2.5172101 2.8977186 2.4081909 
BAFFRI054189_KOG0315                                                                                                                                   2.0164110 2.2626587 2.4785724 2.2203639 1.9328617 2.0343264 2.4341368 2.1568405 1.4303570 2.1224709 1.2843534 2.0673160 2.3794939 2.2006979 2.4510296 2.2852679 1.5135506 0.9643418 0.7717340 1.9484166 1.4598774 2.0965949 2.6089336 1.4913785 2.0302742 2.1231081 2.8106791 1.6098664 2.0215508 2.4739267 1.8384978 1.6227856 1.9122083 1.1727363 1.7665832 2.0550022 2.7044151 1.4208816 1.5713183 2.4081156 2.2021160 2.1449831 2.2729024 1.5834826 1.9529681 1.5662980 1.4959467 1.3828459 1.7008828 1.7796811 1.6302448 1.4136593 1.6421158 2.1055281 1.8424843 2.0483580 2.0795649 1.8753127 2.1139358 1.5744074 1.9980333 1.5042292 3.0359193 1.4427243 1.9470249 1.1541643 1.5478919 1.9176670 1.9844225 1.8655456 1.2529612 2.3977469 1.6186075 2.1018871 1.9529851 2.2322464 1.6684287 2.2897784 1.9320841 1.8956869 2.1087884 1.6607840 1.5144649 2.1992551 1.9578058 1.2747138 2.0506748 0.9532093 1.6130132 2.1235044 2.1982736 1.8924184 1.9467794 1.7741279 1.9179772 1.8135266 1.7367108 1.8372126 1.9293171 1.8416026 2.0071681 2.0797224 1.8209563 1.8367044 1.8230092 1.9191632 1.8495490 1.9747291 2.0673702 1.7420776 1.7314115 2.0556370 2.1054505 1.9584443 2.1234895 1.6077583 1.9069902 1.6084314 1.9600109 1.6866917 1.7322703 1.9803713 1.9858766 1.8676350 1.8289518 1.8965732 2.2940065 1.9040936 1.8890125 2.0538747 2.1375433 2.4268115 2.0350345 2.1450673 1.9232245 1.6875671 1.6186254 1.5193142 1.6136490 1.5941744 1.9078511 1.8133201 1.5735957 1.7004324 1.7139694 1.7246941 1.2860810 1.5522325 1.4168083 1.4889515 1.7178527 1.7209345 1.6128453 1.5376901 2.3988749 1.5857941 1.7496777 1.4952199 1.5205869 1.3571090 1.7252434 1.6719956 1.5104097 1.9258536 2.0358366 1.3263901 1.7742650 1.4987320 1.4186169 1.4518914 1.5888285 1.6963913 1.2335973 1.3835315 1.6036348 1.5099779 1.6619764 1.3910707 1.3672066 2.2578341 2.0635980 1.9479065 2.2986751 2.3294509 2.0381045 2.0468785 1.8885150 1.9016159 1.7961878 2.2644891 2.2616995 1.6970889 2.4883761 1.9605391 1.9521023 2.0487115 1.9504399 1.9228536 1.8908633 2.0345928 1.8049529 2.1976420 2.1422163 1.9442338 2.1386352 2.2157101 1.8937325 2.0140552 2.2178173 1.9712068 2.3746169 2.0558083 2.5304765 2.7432338 2.1065380 2.1205199 2.1300966 2.6858668 2.6585103 2.1710911 2.0536603 2.2113255 2.2874075 2.1193117 2.2685148 2.0198560 2.2730929 2.0676917 2.4524145 1.7663593 1.8611966 2.2346082 1.9799503 2.8454865 2.0549693 1.8361238 2.4468889 2.1532866 2.2404117 1.9429968 2.2810912 2.1337258 1.8471856 2.2002410 2.0362559 1.9538786 2.1698447 2.2043469 2.3992973 2.3868801 2.1320175 3.0332292 2.3954392 2.0776845 2.1766060 2.2178071 1.8571189 2.1474905 2.3429725 2.2576663 1.7741931 2.0493772 2.1645322 2.5147591 2.3674542 1.8366099 1.8566791 1.7684438 1.9216401 1.7877080 1.8680658 1.8100666 1.7199297 2.1034521 1.8435095 1.8190758 1.9421192 1.7110922 1.6525196 1.7716337 1.9184707 1.7513132 2.1425062 1.7280989 1.6610063 1.8288184 1.9308418 1.8672078 1.5763253 2.1598597 2.2633714 1.8283452 1.9466656 1.9078371 2.0535516 2.1993551 1.6863020 2.3470938 2.1502085 2.0797983 1.9815580 1.9239390 2.0264214 1.8906274 2.1902397 3.5088554 2.3434229 2.6107259 2.3942101 2.2245928 1.4074642 3.1288060 1.9773942 2.2221887 2.4926214 2.4706419 3.0280629 3.4624345 2.2351092 3.5979761 3.6800603 3.5020097 3.3378258 3.5151529 3.4267090 3.4527897 3.6970713 2.7949219 2.9977011 3.3328929 1.8973143 3.7400579 2.7452903 3.8006342 3.0561307 2.0604773 3.4780099 3.2848813 3.7828366 3.0858786 3.5381988 3.4478369 4.0599233 3.5334786 3.3162626 3.0757401 3.5706916 3.2283425 4.1782338 3.2110093 3.1583869 3.4369573 3.2007589 3.1069180 3.2856345 2.5150833 4.0037850 3.4460092 3.8260331 1.5970031 1.7719547 1.8738135 1.6814848 1.7488991 1.6546624 1.7002205 1.8722574 1.8630560 1.7188708 1.7887120 1.7773205 1.9376418 1.8535068 1.7282306 1.7361789 1.6489629 1.8993947 1.7773359 1.6517398 1.8924749 1.6269927 1.9104189 1.8556399 1.8415324 1.8599974 1.8269436 1.9229540 1.7172421 2.0504908 1.7346789 1.8839514 1.7975126 1.9637145 1.7366539 1.8099445 1.8605315 1.9564104 1.9897193 2.0133737 1.9648329 1.8968261 2.1935501 1.6396659 1.8867559 2.0026552 1.8239122 1.7760396 1.6451764 1.4333986 1.9271169 2.4358470 1.6749603 2.1773133 2.0580469 1.2049799 2.3496018 1.8185575 1.8699638 1.5595271 1.8439194 1.7226028 1.9808087 1.7461708 1.5257767 1.9071038 1.2965219 1.0325470 0.7801540 1.9262866 1.9484225 1.9899071 1.8397708 2.4557860 2.7957229 1.9716902 1.7513276 2.1542374 1.3747372 1.9197487 2.2146915 2.1421410 1.6986106 1.8479261 1.5062002 1.9905822 1.6697910 1.7313052 1.8263159 1.7475483 1.7415118 1.8495377 1.7626263 1.9334140 1.7112173 1.6944246 1.5648806 1.6583554 1.7853710 1.9561027 1.8182660 1.7714347 2.1128611 1.7860374 2.0496140 1.5203486 1.8268847 2.0440561 2.0343108 2.0743774 2.0094378 1.8475582 2.0063365 1.6789203 2.2773883 1.6121731 1.9168239 2.2154706 1.6965071 2.2162556 1.7458837 2.2856658 2.4711938 1.7395534 1.5927696 2.0687590 2.5963125 1.7604705 1.5536609 1.5874924 1.6046299 1.8315218 1.7826568 1.8000526 1.6232312 1.7291292 1.5169842 1.7192033 1.5020429 2.2662549 2.0872241 1.5814782 2.3538908 1.6589762 1.8307629 1.6840937 1.6192485 2.4873974 2.6581630 1.6225899 2.2869332 1.9969706 2.0448753 1.8525614 2.0544679 1.9597764 2.8416652 2.0744421 1.5019039 2.2321129 2.6233694 1.9727565 2.0938413 2.1682401 1.9109187 2.2774903 2.4543099 2.6260050 2.3853248 2.3354538 2.1751956 2.3853248 2.3660020 2.5358831 2.2607441 2.3285644 2.4235307 2.2211420 2.2536574 2.3971930 2.2627916 2.3682930 2.3568649 2.3078504 2.3442734 2.4352388 2.2126303 2.1956519 2.2487391 2.4788328 2.4601599 2.4205436 2.1115229 2.6116896 2.5524610 2.4149747 2.1079788 2.4576703 2.3831794 2.6633607 2.5404857 2.6000795 2.3780122 2.3361451 2.6363866 2.7131828 2.6086045 2.3392984 2.4952563 2.4754265 3.2118814 2.7514361 2.2424342 2.8412034 3.5301254 4.0681030 2.6272311 2.5245288 2.7135646 2.4959046 2.6208015 2.1268833 1.9412953 1.9212208 2.0241603 2.2155716 1.9473373 1.9197342 2.8953641 1.9756811 2.0107324 2.0393576 2.3664032 2.1270765 1.9516826 1.9411235 2.0175145 1.7617909 2.2869176 1.9312383 2.0006015 2.3145202 2.1103591 2.2176898 2.0810174 1.9319286 1.8869877 1.8207338 2.4663093 2.0708315 2.0158347 2.3422616 2.6546187 2.7657933 2.2324585 2.5256840 1.5847452 1.7826561 1.9774576 1.8410513 1.5260533 1.7375098 1.7005582 1.9205644 1.7257667 1.9981826 1.7353545 1.7286338 2.1739499 1.7525568 1.7445148 2.1791560 2.3256787 2.1052086 2.1785554 2.0979915 2.0630102 1.9999475 1.9598519 2.0504650 2.0501865 1.8790913 1.9803636 2.0600261 2.1182732 2.4782562 2.1609940 2.2679085 1.9416901 2.2469522 1.9852301 2.1747538 2.0122456 2.2054954 1.9587493 2.0413594 2.1205271 2.3172784 1.9995921 2.3377732 2.1535910 2.1042825 2.5879046 2.4058785 2.3020682 2.1948353 1.7513829 2.2787839 2.7735514 2.0408938 1.9448429 1.9522933 2.3153662 2.0560863 1.9316528 2.0187551 1.7981534 1.9227439 1.9572460 2.3140079 2.1397527 1.9310102 1.9834329 2.1869619 1.9086498 1.8307524 2.0252909 1.6704135 1.9001517 2.2518272 2.1072759 1.9037586 2.0206913 1.8572826 2.3539021 2.0508353 1.8111112 2.1555573 2.1168433 2.0954798 1.8252752 2.0624333 1.7734581 2.1028400 2.2361775 2.1990914 2.1602986 2.1766282 2.0137173 1.9080172 2.3767868 1.9877771 2.0925014 1.4366871 1.1199413 1.2104243 1.5992923 1.4530849 1.7667083 1.3769601 1.4366228 1.4239252 1.8428293 1.4576093 1.7329127 1.4199695 1.4044554 1.8643528 1.5490603 1.5432452 1.5538023 1.5668866 1.5223312 2.2531974 2.0045634 2.2176053 1.5892014 2.1710351 1.5912554 1.5216962 1.7117107 1.8071249 1.6697746 1.5941403 1.9889823 2.1960428 1.8729403 2.0017832 1.5879997 1.8400307 1.7836575 2.0077646 1.6573552 1.7548606 1.4571145 1.9310351 1.9579534 1.7841124 1.8353919 1.6591933 1.8217665 1.8581799 1.9299519 1.6067246 2.1333250 2.2832991 1.6824957 1.9903459 1.7243171 1.6373634 2.0421109 1.8564537 1.8378676 2.4505684 2.4316284 2.3869580 2.5648657 1.6818938 3.4429512 2.5410460 2.4816022 2.6310324 3.3999246 2.1156280 2.6780901 3.6325458 9.0000000 1.8677221 1.9405270 1.9658562 2.0156900 2.2464716 2.1142185 1.9389475 2.1808730 1.9765321 2.0408542 1.7386565 1.8742835 1.8897234 1.9608806 2.2649867 1.8042679 1.9479183 2.2318303 2.0342601 2.0721054 2.0342273 1.7552365 2.1738616 2.0905386 2.1742438 2.2924705 2.4340160 2.0566592 2.1661841 2.2285731 1.9649770 2.2217313 2.0484775 2.3041561 2.0895475 2.3026122 2.2763329 1.8373822 2.4148002 1.9304685 1.8997927 2.0436917 2.5056524 1.8768954 2.2706567 1.8815601 2.1301502 2.3437833 5.7945700 1.7142330 2.0130353 1.8114652 2.1408960 4.9656730 1.8946073 2.3483974 1.9751171 2.0392056 1.9377081 3.8377981 2.1903207 2.3187927 2.0592442 2.4657918 2.2491464 2.4759397 1.6183741 2.0978280 2.5246616 2.1598111 1.6157985 2.4285313 1.3186426 1.3360594 2.1797264 2.1348001 1.5089148 2.2098887 2.3635922 2.3075394 1.5867932 2.6043836 2.4884320 3.3922381 1.5275920 2.8946107 2.9162998 2.6405366 2.3819692 2.5674554 1.8103760 1.9724978 1.4991109 2.0381716 1.7485238 2.0323465 1.7797999 1.5096901 1.9088996 1.5099102 1.7985552 1.6342550 1.7958577 1.7675283 1.9422270 1.7623710 1.7866680 1.4144406 1.9650299 2.1730962 2.0572172 2.0389646 1.9858766 2.0734577 1.7410275 2.2936098 1.9505244 1.7576436 1.8631106 1.8988986 1.9749457 1.6098411 2.0075685 1.8556604 1.8948777 1.8964406 1.8606442 1.9457388 2.0806564 1.8832607 2.5103944 1.9769667 2.5101970 1.9643703 2.2652432 0.0000010 2.0084202 1.7977611 2.7271115 1.5676180 1.5346114 1.1345882 1.6069167 1.8001926 2.1041399 1.9523638 1.3954369 1.7058216 2.0776151 1.7337749 1.8105393 1.8061566 1.8274207 1.5316275 1.5980934 1.8962451 2.1968318 2.2795085 1.8884727 1.9604442 1.7240688 1.9350494 1.6238114 0.5588916 1.9504813 2.3259614 2.3004967 2.3078645 1.7723207 1.7183062 1.8784122 2.3062497 1.5802781 1.9964083 2.0174581 1.9817572 1.9776404 2.2649180 2.7332534 2.1865529 2.1296872 2.3996290 1.6943913 1.8565170 1.9068073 1.7571756 1.6022987 2.0220237 1.7784331 1.7171976 1.9206882 1.8573337 1.9807895 1.9518632 2.0528227 1.9246485 1.4890212 2.1649871 2.0627248 1.7083602 1.9278940 1.8727376 1.9247572 1.7377805 1.8645332 1.8281405 2.1261145 1.8608004 1.9870238 2.2371542 2.0293392 1.7189222 1.7928087 1.8798088 2.2400738 1.7882850 2.0022513 2.1282119 1.7571291 0.3777760 1.2734101 2.8301506 2.4659376 1.5105833 2.8048949 1.4709403 1.5109204 1.2559961 1.6099377 1.5469728 1.3538769 1.6202707 0.0000000 1.7654039 1.3767566 2.5061875 1.6120635 1.8782182 1.4175449 2.9455721 1.7963102 1.6587845 1.5642805 0.8932832 0.6771788 1.7298248 1.7319173 1.7818776 1.5838504 1.8110715 1.6008516 1.7676586 1.8651762 2.0259460 2.1101666 1.2507343 1.6600841 1.4790323 2.2626544 1.2217094 2.1250161 2.7980997 1.7650360 0.6196119 1.9254520 1.9159679 1.8807513 1.4851887 1.5189224 2.0568310 1.8546702 1.8965878 2.1084555 1.7960932 1.8334709 1.9116472 1.9953287 2.1319883 2.1767072 2.1315582 1.9670904 1.8896709 2.2488079 1.9688719 1.8496428 2.4173571 2.0886995 2.3300055 2.3131929 1.9943979 2.1894183 2.0909209 2.0173344 2.0292128 2.5164020 1.6670690 1.8704753 2.2393581 2.3617775 1.7533433 2.1505111 2.2499561 2.0257394 2.2258797 2.2109724 2.0973251 2.1886603 2.0745263 2.3971513 1.3878641 1.5191992 1.5541198 2.3064697 1.6561600 1.4147226 2.0517206 1.3760356 1.5884759 1.4763310 1.5335878 1.3498442 1.5023118 1.5116784 1.7912164 1.8080336 1.7056078 1.7065550 1.5776621 1.6733218 1.9292671 1.5804406 1.5059832 1.5949642 1.5854744 1.7387016 1.6522317 2.0843128 1.7046921 1.7295428 2.2323476 2.2196559 2.2262439 1.8120935 2.2477642 1.3836189 1.9783455 1.7545436 2.1686638 2.1448685 2.2187478 1.9747401 2.0757505 2.2514391 1.9119326 1.9188463 2.1431533 2.3655189 2.2830192 1.5115549 1.9405810 2.1061712 1.9773999 2.2155847 1.5065448 1.4729537 2.5637829 3.6914628 2.0500436 1.1783432 1.7351103 1.6499623 1.7887763 1.6424058 2.2158808 2.2466248 1.5210747 2.1439444 2.2714591 2.1947995 2.6387131 1.9054189 2.2893726 2.5133594 2.1354131 1.9654323 2.9177914 6.4660807 2.2716655 1.5992452 2.0638848 1.8622694 2.2455745 1.9238912 2.1930777 2.5415887 1.4536739 1.9301331 1.9518352 1.8389686 2.4668020 2.0435050 1.9329912 2.0870610 1.9150034 2.6468777 2.4906846 2.5620054 2.2235119 4.7726670 7.5978025 7.3546884 4.0188352 1.6182464 4.6017196 7.5135341 4.8192571 2.5487176 2.0649822 6.4691878 3.4270577 4.5569030 4.1123425 6.1706558 5.9628035 1.9281079 5.6776772 8.1986970 4.3563828 3.5495513 6.7862611 5.7966329 6.7504170 3.8526429 2.3297316 3.3505614 5.9163131 5.7446886 4.6081444 4.5584841 4.4010481 1.7359213 2.1554343 1.9445833 2.4267706 2.2212458 2.2069221 1.9625381 2.1188109 1.8847533 1.7036591 1.8474884 1.9589854 2.1132989 2.0762712 2.0245325 1.9024844 2.0893394 1.8358521 1.8945359 1.8649703 1.8023048 1.8992472 2.1222717 1.9215716 1.9129212 2.0659367 1.7725002 2.0283687 1.8973700 1.9307029 1.8827943 2.1288606 2.4598235 1.8543796 2.2503255 2.0132546 1.9992637 4.2294476 2.0829549 1.7852682 1.9739593 2.0322990 2.2539357 2.1825368 2.3407846 2.3754976 1.9642819 2.2564262 2.4624077 2.3444565 2.4438754 4.1925451 2.4191785 2.7594055 3.9199432 3.9959917 4.3177139 4.4440713 4.2397691 4.0251147 4.2847644 4.0043478 4.9142527 3.6910447 4.0970752 5.1458352 3.9423129 3.3325328 5.4165068 4.1988397 4.3888631 4.3357372 4.7219353 3.9420445 4.6591526 5.0743993 2.2776968 2.3669360 2.3259472 2.1352936 2.2325620 2.3732521 2.3847972 2.3309564 2.3471483 2.4824154 2.2801685 2.5617861 2.3507169 2.1761939 2.3147136 2.4738633 2.5007436 2.1028944 2.4026636 2.5622207 2.6919367 2.6023549 2.8164526 2.3781018 2.3564362 2.2241773 3.2712697 2.3829338 2.5349779 2.4480499 2.5679451 2.3745792 2.9651477 2.8962460 2.5789206 2.4965781 2.7974383 2.3296695 2.6725451 2.9774416 2.7790346 2.6903333 2.3123711 3.1278551 3.0930761 2.1884005 2.5360054 2.7670344 3.1230206 2.5768894 2.4743680 2.1946355 2.6653115 3.7095801 3.1894698 2.5383393 2.8684852 2.4171310 2.5290344 2.3323365 2.7096098 1.6860776 3.1592955 2.7106156 2.1320045 3.6405259 3.0038421 2.1478112 2.7065358 2.5611562 2.4502154 1.0343070 3.4138108 3.3962591 1.8467256 2.7751756 2.3825948 1.8385389 2.0501795 2.1159786 3.9159393 3.5581846 2.9812448 2.8735183 2.7860273 2.9172477 2.5296256 2.7451204 2.8784189 2.6916470 2.3016248 2.2933380 2.1187071 2.4632189 2.3106894 2.3839149 2.7771898 2.3638250 2.4233311 2.1233773 2.1472428 2.5177902 2.1057671 2.8473996 2.0188777 2.7254513 2.0864244 2.6771342 2.0700897 2.4280358 2.2122776 2.9528247 2.0853462 2.6961579 2.8184598 2.6083790 2.2408542 2.0479189 2.3200944 2.2830312 2.3229007 2.5425334 2.6944417 2.4760307 2.8499393 2.1903319 2.7821474 2.3492506 2.0000113 2.3542641 1.9354089 2.5684071 2.5500114 2.2391495 2.9834583 3.2636981 2.8858759 2.1525234 2.1374087 2.0316546 2.1476704 2.5434412 3.2141782 2.4748295 2.7537299 2.3630707 3.5336439 1.1923544 2.2192471 2.3620925 3.5029457 2.8652744 2.8709915 3.1381209 3.3158131 2.9322354 3.2744215 5.3377302 2.6939340 3.1355833 2.8424919 3.1872992 2.8280891 3.4535861 3.0381993 2.8349142 2.4187580 3.2733298 3.6140416 3.0399788 3.5279446 3.2933681 3.0956140 4.2330295 2.4399019 2.0752207 2.2424164 2.3674991 2.3016625 2.2309592 2.2388766 2.3825552 2.4866294 2.3867554 2.3929771 2.0519137 2.5796371 2.4577892 2.2027078 2.3484356 2.3694613 2.5453548 2.1694409 2.3542014 2.6658295 2.2751616 2.7200294 2.3933279 2.7692022 2.6189227 2.3381567 2.3135921 2.7175617 2.1358877 2.9584051 2.7139698 2.5150245 2.4525249 2.4673809 2.6044249 2.4281367 2.9361061 2.3713312 2.6014345 2.4609213 2.5101594 3.2282530 2.5288035 2.2298565 2.6699507 3.2941250 9.0000000 2.7059806 2.2606293 2.7876915 2.0925048 1.9918691 2.7698855 1.8175040 1.9175472 2.9302225 2.1482552 2.6325401 2.3610935 2.1208016 1.8008385 3.0580347 2.4446669 2.1129770 2.7085040 2.4611323 2.8064318 2.2656364 2.1897417 2.2396803 2.4170410 2.7490724 1.7160962 9.0000000 2.8605356 2.6660631 2.0806054 2.7201588 4.4294050 1.9308219 1.8395155 1.8906175 2.2970312 1.4093311 1.8076301 1.7122172 1.7231544 2.1968118 1.8853048 2.1544316 1.9283168 1.8507169 1.6791865 1.9352084 1.9714522 2.0462149 1.8465139 1.5568454 1.8721198 1.9756967 2.1176631 1.9662722 2.0408565 1.9601199 1.8499376 1.8502739 2.0720843 2.2244739 1.8711525 2.2440480 2.4110957 2.0113430 2.4068510 1.9927699 1.9365295 2.2260141 2.0615418 2.2375661 1.9997725 2.2567089 1.8622391 1.9398860 1.6889861 1.9923160 2.2396789 2.7857149 2.2825418 2.5290562 2.5410384 3.3214629 2.4071675 2.4581910 3.6876836 2.3532135 2.4343074 2.4309086 2.6882117 3.0079617 2.9711165 2.2680365 2.3381630 2.2174407 2.5273719 2.1762058 2.4777890 2.4683413 2.5716626 2.0793696 2.2215986 2.1921798 2.2175020 2.2802050 2.2638579 2.3189811 2.0588416 2.1605292 2.2683651 2.6106674 2.1405677 2.4068397 2.1777587 2.4592304 2.6013225 2.4094419 2.2105270 2.2988993 2.2593676 2.2671081 2.4924754 2.2608915 2.2631855 2.2688485 2.5376131 2.5107660 2.6294527 2.4474799 2.3110130 2.3185976 2.6225144 2.3856556 2.4343055 2.5750766 2.6121825 2.3392183 2.5765334 2.4617392 2.5293420 2.1845864 2.5177614 2.7509820 2.3873088 2.5101092 2.6656050 2.3767368 2.3242152 2.3172545 2.3501161 2.1907859 2.8747259 2.1720499 2.1400891 2.3043496 2.3590478 2.7732995 2.3746637 2.3570821 2.2086434 2.3324932 2.3368171 2.7912195 2.5136733 2.5957647 2.1919430 2.4663031 2.6678102 2.0504616 2.0813763 2.6827841 2.7868717 2.4804135 2.5835886 2.5938724 2.5774698 2.1747535 2.7410421 2.1365719 2.1124618 2.4155098 2.3166908 2.1687517 2.1629156 2.1918541 2.2844328 1.9470114 2.1604118 2.0484451 2.0768797 1.8513023 2.3535207 2.2495696 2.3557359 2.3201949 2.1720541 2.0834876 2.1975157 2.2097591 2.1599222 1.9940610 2.8625175 2.2495545 2.2592294 2.3279175 2.5843006 1.8024779 2.3872662 2.0985270 2.7836115 2.3143733 1.9267888 2.5558798 2.3845324 2.5132905 2.4742231 2.3015678 2.5846009 3.1860887 3.2526628 2.1846861 2.9240481 2.5269869 2.7125354 2.1285352 1.8935220 2.2207181 2.3870930 3.1431284 2.0818010 2.4260986 3.2220502 3.1768684 2.8675542 2.9275431 3.1276111 2.7500867 3.4213717 2.6221865 2.5779860 2.9534658 2.3551474 2.4662057 1.8511611 2.8480222 2.9704040 2.6995668 3.5136067 3.4414367 3.0100220 3.0147429 2.7182753 2.5591308 3.0268621 2.4267266 2.0924486 1.4947097 2.8153983 3.1072510 2.5653250 2.8019856 2.4865146 2.7424516 1.2719830 3.0533631 3.4402039 3.3910205 3.2984736 2.4054243 2.2624943 3.6509187 3.5289666 2.5058170 3.6852236 3.2110297 2.9265337 1.9542043 2.0794792 2.1234993 2.2269519 1.8891619 1.7891151 2.0057879 2.2413012 1.9063850 1.9205556 2.2690650 1.9646580 2.0424819 2.2291770 2.0007707 2.0688795 2.0343671 2.2442954 2.2659299 1.7807864 2.0604301 2.3185835 2.1142534 2.1472275 1.9324216 1.9205487 2.0724184 2.0027627 2.1526442 1.9086637 2.1822694 2.3253567 1.9573341 2.3398618 2.1962797 2.1702783 2.0011252 2.0538090 3.0687905 2.4612136 2.5267634 2.9713994 3.0468669 2.9245026 2.8117134 3.1267703 2.7949590 2.5296408 3.0965331 1.9686232 2.8429468 3.0811591 2.8906064 2.7816325 2.6911253 3.0310489 2.9590564 2.8960617 2.6451416 2.1691254 2.9569910 2.8113560 2.7595154 2.9146323 2.8074048 2.9667891 2.5515054 2.9001815 3.3512174 2.4891300 3.0426664 3.0783997 2.0885405 3.4336061 2.1030855 2.4199027 3.2568447 2.6376398 2.9363095 3.1873330 2.9084564 3.2979594 2.6602653 2.7822650 1.9997237 3.3204763 2.3945771 2.2455864 2.8463465 2.2644804 2.4257904 2.4442800 2.6236602 2.4414357 2.3939333 2.3763449 2.4515009 2.4651521 2.4160764 2.5222537 2.4013866 2.4884459 2.2481928 2.5357004 2.5300375 2.7263300 2.5914479 2.5015179 2.3393754 2.3732941 2.2854161 2.3680562 2.3894454 2.5618597 2.2946581 2.6260009 2.5100871 2.5901220 2.4867718 2.0796103 1.9855699 2.6610338 2.3627308 2.4961985 2.1849187 2.2010611 2.3688811 2.5653479 2.5275924 2.7262165 2.4729121 2.6707486 2.5884523 2.3788032 2.0786333 2.2443813 2.3209954 2.8981081 2.5190706 2.5235181 1.4531669 6.7115589 2.8365081 2.5643729 2.8693051 2.7375564 2.8149334 2.6073946 2.8563089 2.8457565 2.6726518 2.7487794 2.9398660 2.6495413 2.8342776 2.9408486 2.7254807 2.4732407 2.6941754 2.8210498 2.7541138 2.8311293 2.7801099 2.9810081 3.0012078 2.8017412 2.7914925 2.9561616 2.9003994 2.7455827 2.5193420 3.2781197 3.0557707 2.5581460 3.0326326 3.1568548 2.8284466 2.8487144 2.8106272 2.7713240 3.1038646 3.1014739 2.6159707 2.7342651 3.0160182 2.5655985 2.9678162 2.6312963 2.6594119 2.6448237 2.8294990 2.4042076 2.5448155 3.0389782 3.7216406 2.2793140 2.1427557 2.2572398 3.1186371 2.8011411 2.8246820 2.4488114 3.9931758 2.7708924 2.2917537 2.8983083 2.5878657 2.4781971 2.7365459 2.4089504 2.6839765 2.2716981 2.9303310 2.3365534 2.1489972 2.2849022 2.7342897 2.6401214 2.4960985 3.1947243 2.3387277 2.6143324 2.6254070 1.9275934 1.9497517 1.8161658 1.7887021 1.6369744 1.7430209 1.6931625 1.9735780 1.9333578 1.6059287 1.6703954 1.8294077 2.0487464 1.7781809 1.8490959 1.9353300 1.7495927 1.8934457 2.0738773 2.1201000 2.0441211 2.0629292 2.2535864 2.3863328 2.3906145 2.1397299 1.9933798 2.8172369 4.4800667 2.1513226 2.4128790 2.6065341 1.8948672 4.4651594 1.7768620 2.3813141 2.0877271 1.7758966 2.2530339 1.6971050 1.8319921 2.1429201 1.5694595 4.0086873 4.6184692 3.5704687 2.1367642 3.8732278 3.5533070 2.8431572 2.4089452 3.2508767 3.6305330 3.4558999 3.7457424 3.1838634 4.0689543 4.6444021 3.2421414 2.1386994 2.0014959 3.2147456 3.8353187 5.4565201 3.2588476 4.0566194 3.8991353 4.0229148 3.4278917 3.2594407 2.8512174 3.0629095 2.9773438 3.1194198 4.4334614 4.3257615 4.9088901 4.2073529 4.1896145 4.0081629 3.9040763 4.0446617 3.5726056 4.0611787 3.6822624 2.4490517 2.4882503 2.3339471 2.5909951 2.8264611 2.6236715 2.6882311 2.5935697 2.6273449 2.4914844 2.3265912 2.8562706 3.2180044 2.0875786 3.4048012 2.6790230 2.9095752 2.8956128 3.0250226 2.7921771 2.3108062 2.3618849 2.8402055 2.4171052 2.9518608 2.5299726 2.9735827 2.8693207 3.2556761 3.0067030 3.5086373 2.9661528 2.4165792 2.7403018 2.4923603 3.8905248 3.2999621 2.9219798 3.0395654 2.6919214 3.7444380 3.1939192 2.9636971 2.6390835 3.6988731 4.2496061 9.0000000 3.2926184 4.2633611 2.4432164 2.4842175 3.1578430 4.1102156 5.5485779 3.0395789 3.0239948 2.2851587 2.3690510 2.5111784 2.4357504 2.4433155 2.5990618 2.6003389 2.4185807 2.3101606 3.0467007 2.6001684 2.5327130 2.8409922 2.7548813 2.7085088 2.3904472 2.8357561 3.0537588 2.3103708 2.2564784 2.2591257 2.0498886 2.2031469 1.9807891 2.2839095 2.2196654 2.4475480 2.6847914 2.2927326 2.5594481 2.6275154 2.2797785 2.5840356 1.8826887 2.2391371 2.4741999 2.7925465 3.1881671 4.0173591 4.1199140 2.6793665 3.4848925 3.4181037 3.5658314 2.9807332 2.9574267 3.1153224 2.8532358 9.0000000 4.1919902 2.0356512 2.0205329 2.1714362 2.9661389 2.0340501 2.0247359 2.0447017 2.1447584 2.1561480 2.2013714 2.2020129 2.1778844 1.9586989 2.0926854 2.1106000 2.2100369 2.2035289 2.2192391 2.4467342 2.4386226 2.1447529 2.6423138 2.2548944 2.2739511 2.4003416 2.3430959 2.4124461 2.4174513 2.3201662 3.4692292 3.4692292 3.4169635 3.4169635 3.4719405 3.3675693 3.6876007 3.8275115 3.5740167 3.6991150 3.3200215 2.9244476 2.9244476 3.3200215 3.4816506 2.7587087 2.8784022 2.7229211 2.7229211 2.8998045 2.8998045 3.7422179 3.0740408 4.4083839 4.4083839 3.8075854 3.2773454 4.4103314 4.4103314 4.6893747 4.6893747 4.1201142 4.1201142 2.4591218 3.1783293 3.5864562 2.2107474 1.7353434 1.8120432 3.3571473 2.2705228 
GEFOKE017601_KOG0315                                                                                                                                   2.4473657 2.7149041 2.9491217 2.9838491 2.7568124 2.3722131 2.9854154 2.3982516 1.9013145 2.6906792 2.3043422 2.8521834 2.2348903 3.5178841 2.9478715 2.6459961 2.3186631 2.3197703 1.8764955 2.6956987 2.0608072 2.8705555 3.4770863 2.1233908 3.1355741 2.7163447 3.8850667 2.1853171 2.3380250 2.7756247 2.4191808 1.9895511 2.5120707 2.3425428 2.2222192 2.6727428 3.1567355 2.3988092 2.3533315 2.5797625 3.0493841 2.5956662 2.2422579 2.6176835 2.7186362 2.3445091 2.0117558 1.9665641 2.4021694 2.4395707 2.5743416 2.1939619 2.4518271 2.7915851 2.2671261 2.3532743 2.7773390 2.1447021 2.5504607 2.5920559 1.9546669 1.9916489 3.1992335 2.1333345 2.4361448 1.8904975 2.1615859 2.2936231 2.6728503 2.1105146 2.1359212 3.0344404 2.3967712 2.1780284 3.0887018 2.7189025 1.9946567 2.8102644 2.4777587 2.3574158 2.4737321 2.3243737 2.7639323 2.6034769 3.1756227 2.6190446 2.1974148 2.3791869 2.9701031 2.3362244 2.6428638 2.3320612 2.2973012 2.1645765 2.4687332 2.5456020 2.2320754 2.3682920 2.2949095 2.2632346 2.2442848 2.5004944 2.2722526 2.3997985 2.2630922 2.3768039 2.1525133 2.1512338 2.1445311 2.5500761 2.3627298 2.5868561 2.4455450 2.3797316 2.3818622 2.2685133 2.4243164 1.9792321 2.2013180 2.4519441 2.1739124 2.3874194 2.1906634 2.2196258 2.0888367 2.2973693 2.7472872 2.4314295 1.8198885 2.1509685 2.6328961 2.5965203 2.3552449 2.5512813 2.3430513 2.0918503 1.7964332 1.8235490 1.9966768 1.7304382 1.9071044 2.0588688 2.0814584 1.9311815 2.0482064 2.0217150 2.0199985 1.7105883 1.9446610 2.2296349 2.0080711 2.2272227 2.0290665 2.2326934 2.8693543 2.2171280 1.8999740 1.7749546 1.8633917 2.0431180 2.2040627 1.7131049 2.0226660 2.4190107 2.6030126 1.7938149 2.2886643 2.1057518 1.8924580 1.9334490 2.0945353 1.9385180 1.8393009 1.8219756 1.8274566 1.6362616 2.1527739 1.9762472 2.0273319 2.8819837 3.1094949 2.7583134 2.6083134 2.8227135 2.7952898 2.4822597 2.6869272 2.5418450 2.7936454 3.1007171 2.4431753 2.6389773 3.0685746 3.1060633 2.8404111 3.0101461 2.7518554 2.6926316 2.5689363 3.0065856 2.7861640 2.9512354 2.4602186 2.7394691 2.6641462 2.5581866 2.7865222 2.6372063 3.1206836 2.7920011 2.4172053 2.8899688 2.5524275 3.1808683 2.7374771 2.7834583 2.9237227 3.1949053 3.1754619 2.9585480 2.8621192 2.7669162 2.9398099 2.8872641 2.8292721 3.0024905 3.1565978 3.2776824 3.1816938 2.7308103 2.5431416 3.1708646 2.7315735 3.2037773 3.4383699 2.5866663 3.2680400 3.0997339 2.7712590 2.6122944 2.9888863 2.4026847 2.1299289 2.8358474 3.0692990 2.7033213 2.8121285 2.6011177 2.6705207 2.5159250 2.9589653 3.0865178 2.8824301 2.8140172 2.5907322 2.9759949 2.6155314 2.7722185 3.1193974 3.0783157 2.5762619 2.7627152 2.9921338 2.9241798 3.1422716 2.6660730 2.2489872 2.3474882 2.5184292 2.4240328 2.3238914 2.2462700 2.4425940 2.5904217 2.5814099 2.8088905 2.6188747 2.7759700 2.4671540 2.6809184 2.3518883 2.5797015 2.6532829 2.2408782 2.0892436 2.5071290 2.7257307 2.5024919 2.3509898 2.3263489 2.7634001 2.3796967 2.6217139 2.6293969 3.0357950 2.5932430 1.8528114 2.7145887 2.2579112 2.4375369 2.5524111 2.8939920 2.3608907 3.2420602 2.5439214 3.8778261 2.4587236 3.1296442 2.7776781 2.4536578 2.4286160 5.0109719 3.1938970 2.5678494 2.7290773 3.6094762 3.6387781 4.9403767 3.0949574 4.5679004 4.9809788 4.6330189 3.7716922 4.0574971 3.8470601 5.0616396 3.7539948 5.8498809 4.0261617 4.2399574 1.6789657 4.0556355 4.1762854 4.3473263 3.8869495 3.2608776 4.3472912 3.8364065 4.9168573 4.0624697 3.9476236 4.0092892 4.4707868 4.3618260 3.5035632 4.2075642 4.8579112 4.1273463 4.6952836 3.6492841 4.4172300 4.1135888 3.9894071 3.3819790 4.1315696 3.6329308 4.7980649 4.5907603 4.7570738 2.2619706 2.3098887 2.2437024 2.2936963 2.3861585 2.3037356 2.3859682 2.4008085 2.6002819 2.6316298 2.2534984 2.4580113 2.3312747 2.3572490 2.2329918 2.3591404 2.5620459 2.3097603 2.6574376 2.3162001 2.3296290 2.5451795 2.3062771 2.5972866 2.2866915 2.6353562 2.3181073 2.7474234 2.3393466 2.6930672 2.2408755 2.4948381 2.4871957 2.2103543 2.2353773 2.3414185 2.3044525 2.5856634 2.6181509 2.4225672 2.5412179 2.5367376 2.4608494 2.1450843 2.4462077 2.2938444 2.5766071 2.3297705 2.4292490 2.1859216 2.7241448 2.9710706 2.5993107 2.4725367 2.8311248 1.8965075 2.9633201 2.2333417 2.2737508 2.3454653 1.9111764 2.6714559 3.1025964 2.2151723 2.6653557 2.3164000 1.5550996 1.4145218 1.9957760 2.8477202 2.5399007 2.1408509 2.8696151 3.1199805 3.4413594 3.1435930 2.6173172 2.1799554 2.5309083 2.3969915 2.5595940 2.6131069 2.3828767 2.1879875 2.2811612 2.5454539 2.3180328 2.2553220 2.5879529 2.3551585 1.9642180 2.6102196 2.3015135 2.1950246 2.3268351 2.2123979 1.8869528 2.3179743 2.4971190 2.0292941 2.7182189 2.5634639 2.2531535 2.0325529 2.3369361 2.3903602 2.4155560 2.1395639 2.3816274 2.7167251 2.4480644 2.8975173 2.3727308 2.7583538 2.4515746 2.6017278 2.5481531 2.7946962 2.4586957 3.0179950 2.7320201 2.5766866 2.5942064 2.1925764 2.3057472 2.7965966 2.8341331 2.6536225 2.3593451 2.3024279 2.2694648 2.6241701 2.2757091 2.1642104 2.3232265 2.4551878 2.1810398 2.3672315 2.1863565 2.7144789 2.9263018 2.3024068 3.2921225 2.6662635 2.9643422 2.0827600 2.4004210 2.8980708 2.9445841 2.3183377 2.8293839 2.7818295 2.8900668 2.4052492 2.1091659 2.8314751 2.6912910 2.3637868 2.1025656 2.3286443 2.6318355 2.4816597 2.9915326 2.7583097 2.5269497 2.5533838 2.6838917 3.0933578 2.5357565 2.8659293 2.7893088 2.5357565 3.0698428 3.3683763 3.0798245 2.8591263 3.3890666 3.3287515 2.8159584 3.2359806 3.1693862 3.3053415 3.3540032 3.1674134 3.3002832 3.6130899 2.8060112 3.5157649 3.0688483 3.1805086 3.2042517 3.2299682 2.9448026 3.3638539 3.3219709 3.0784959 2.9952833 3.5909179 3.3842835 3.4525274 2.9039151 3.4930155 3.0644464 2.9046695 2.9142082 3.7271028 3.0481581 2.8288018 3.3191160 3.6629227 3.4888469 3.7857985 3.0109146 2.8713897 2.4996850 3.6155835 2.7159032 2.0802310 4.3851287 3.7053645 2.6207657 2.6316191 2.4089614 2.3137994 2.1973649 2.0667089 2.2282462 2.3461317 2.6253586 2.3717971 2.2878372 2.0872637 2.6129081 2.2748351 2.1956081 2.3884554 2.0425375 2.1526214 2.8079150 2.2133416 2.0127450 2.5804266 2.1921022 2.6263501 2.4552541 2.1279611 2.2139140 2.3433272 2.4925642 2.3131573 2.3344288 2.6552509 2.5113624 2.4851877 2.4544223 2.9282493 2.2769048 2.2235893 2.5611649 2.3435120 2.2261021 2.4685591 2.2807145 2.4668835 2.0966955 2.3202674 1.9298716 2.1618923 2.7626678 2.0295000 2.2866846 2.4861037 2.4313515 2.5210017 2.8156605 2.7622643 2.7561165 2.8508399 2.8661920 2.8160564 2.8819410 1.8671908 2.6689594 2.8204920 2.2728671 2.9431637 2.7143712 2.4678249 2.5235612 2.3001392 2.0446999 2.4768762 2.2156616 2.4068861 2.2000161 2.2132855 2.4764789 2.2708378 2.3532949 2.6214686 2.2859414 3.0507185 2.2783562 2.2348441 2.2718721 2.4606506 2.3854802 2.2474753 2.6305385 2.3852992 2.1515394 2.2602139 2.5784011 2.5506557 2.5274680 2.3452537 2.1967651 2.2513748 2.2015335 2.7098691 2.3225437 2.2815475 2.2762169 2.0171208 2.3358701 2.1758654 2.1603651 2.4043340 2.2114449 2.4184449 2.1884991 2.1360035 2.3591995 2.3620699 2.4857440 2.2533524 2.1746992 2.2030184 2.4199446 2.3164789 2.2189615 2.2665357 2.0407716 2.2504295 2.7411327 2.5315475 2.4477506 2.5077371 2.0127129 2.4095478 2.1966879 2.8569776 2.2758159 1.9502279 1.9659320 2.0256615 2.2341345 1.8734113 2.1205545 1.9184198 1.9614204 2.0533956 2.2918043 2.1290797 2.1925266 1.9807367 1.7045711 1.9720399 2.1834358 2.1496909 2.0171074 1.9823369 2.1200010 2.4284150 2.7569143 2.3333920 2.5590907 2.2400953 2.3130582 1.8684589 2.1561374 2.2356013 1.9358417 2.1251309 2.2168495 2.2112539 2.2555813 2.2040143 2.3574510 1.8993780 2.7951813 2.1232567 2.4393907 2.5219201 2.1912676 2.3283718 2.4225587 2.2264140 2.5866071 2.4026449 2.2648077 2.6450004 2.7905548 2.0906993 2.6675618 2.2055217 2.1095653 2.4645890 2.2062867 2.6846690 2.0569020 2.6169987 2.9939716 1.6006430 3.5221053 3.6577236 2.5139140 3.6603530 3.1941605 5.1877199 3.8125249 4.0808779 4.0350399 2.7565835 3.6855168 5.5404225 4.9465003 2.5567682 2.5107209 2.6349428 2.6676461 2.6713018 2.9700657 2.8428046 2.5893058 2.6216653 2.6474543 2.4098411 2.7821647 2.4243847 2.4518979 2.6895425 2.8516585 2.8383621 2.8635654 2.7698989 2.6942080 2.6964908 2.5071265 2.4476591 2.7369659 2.7598324 2.8437594 2.9601966 2.6466108 2.9020086 2.7932694 2.9310877 2.8694798 2.5645354 2.9160092 3.0501140 2.7952790 2.5154812 2.3682243 2.5426750 2.7513112 2.6012778 2.5805953 3.4523209 2.9489990 3.1068985 2.6603391 2.6418308 2.7030056 4.6944125 2.2887861 2.5087954 2.2699706 2.8839884 4.7084091 2.4099017 2.5411673 2.0469013 2.5397997 2.2335528 4.2235628 2.4302666 2.6683873 2.6524956 3.0761837 2.8080927 2.9602529 2.0582689 2.9768887 2.8801358 3.0129906 2.5272110 3.2461940 3.1113418 3.3845480 2.5808718 2.8919957 1.6894186 2.8493092 3.5993042 2.7859040 2.6755939 2.5727450 3.1542100 3.1921154 2.2623351 2.7543210 2.8777311 2.9328769 3.1991922 3.3859575 2.9962470 2.2801669 2.5599572 2.6009515 2.6401693 2.5987180 2.5234866 2.5388539 2.6792456 2.3312202 2.5921022 2.4626004 2.4050601 2.2320856 2.2544690 2.1893370 2.5997866 2.2383408 2.4196265 2.8067594 2.4800680 2.3728346 2.3654932 2.6141178 2.4566993 2.0837793 2.5412300 2.2438689 2.5632093 2.8198688 2.7488229 2.4897262 2.6337961 2.6437724 2.3981048 3.1143163 2.4590553 2.9317440 3.1704320 2.8576414 2.2320027 2.6364428 3.1185924 2.3946904 2.8346823 2.4760340 2.8677769 2.6610211 3.8343126 2.4392129 2.5874941 2.4660249 2.5673791 2.5040830 2.8986364 2.4836356 2.1981120 2.4549897 2.9053618 2.6334440 2.3407988 2.7797296 2.8047930 2.6838670 3.1331369 2.8382935 2.1726178 2.8702736 2.9446875 2.5541570 2.4404420 2.6398155 2.8545133 2.2791419 2.7646520 2.5550196 2.4532689 2.5162459 2.0588853 2.1254873 2.1734804 2.5264023 2.3040388 2.5007826 2.6592476 3.1168233 2.8108763 3.0718966 3.1899291 2.8688365 2.7612690 2.8742435 2.6314346 2.4182213 2.0806803 2.4977057 2.3115553 2.3697581 2.5184992 2.2244552 2.2967606 2.3469532 2.4335878 2.5021208 2.5091988 2.3531386 2.2542302 2.2981997 2.5027769 2.2614487 2.5630421 2.7006809 2.2797392 2.4621533 2.6143992 2.4216796 2.7047200 2.5664148 2.4034155 2.7165323 2.6075054 2.4397110 2.1398576 2.3136550 2.3612100 2.5380170 2.8425964 2.5063601 2.2272365 1.6971727 1.9524330 3.0725441 2.9160732 1.9352503 3.2368806 1.9165090 1.8933417 2.0425345 2.0161754 2.3311483 1.8652004 2.0285694 1.7654039 0.0000000 1.8189162 3.1926432 2.0272090 2.1693936 1.8268295 2.8478847 2.3691251 1.9635816 2.4380022 1.4213030 1.7882940 2.1468894 2.1870758 2.8461779 2.2775323 2.3203856 2.1569816 2.1862479 2.3761633 2.5336756 2.0830701 2.2850071 2.1512300 2.2537410 2.4020429 2.2866072 2.8148107 3.0603435 1.8790640 1.5728433 2.1863503 2.0894357 2.7309943 1.9677370 2.3037226 2.5379500 2.3220627 2.2027898 2.3783693 2.1160529 2.4387609 2.4784250 2.3524526 2.4390641 2.5301618 2.5055214 2.2401489 2.2499071 2.5618890 2.1989247 2.2294032 2.3315241 2.4948892 2.5302107 2.1454873 2.3078314 2.6318531 2.2663632 2.3990270 2.0185969 2.6623983 2.3167367 2.5204409 2.5621617 2.6869326 2.0632699 2.3151339 2.3904801 2.5917520 2.4939870 2.8908325 2.7319693 2.5657939 2.1644244 2.6656445 2.0550499 2.1588507 2.1600570 2.5518752 2.0462734 2.0743186 2.6603322 1.9105468 2.0945757 2.0058342 2.0618026 2.0125449 2.1723934 1.9632377 1.9859462 2.5900004 2.0961299 2.1953955 1.9770951 2.4566760 2.5184120 2.0852044 2.1116240 1.9752155 2.5905493 2.0245308 2.4037047 2.7549034 2.1827702 2.4116359 2.6401161 2.6937161 2.7648194 2.3364266 2.7831555 2.2697306 2.5950282 2.0471410 2.5068694 2.7409597 2.4550298 2.4695220 2.7654475 2.3125253 2.9275258 2.8482560 2.9969310 2.9835865 2.9261892 2.2189098 2.9448308 2.5603564 2.3694391 3.2073191 2.2941717 2.1864217 2.8510646 4.6718782 3.0309705 2.1990134 2.5624767 2.6811167 2.5496690 3.1998195 2.7626883 3.1022386 2.6910703 2.5304261 3.1386953 3.0974605 2.3779687 3.2749489 2.7537892 3.1164975 3.3662765 3.0291897 3.0525207 7.2420776 2.3189973 3.4157405 3.8440450 2.7975564 3.9593302 2.8686197 2.7058518 3.1809535 2.6448316 3.1408822 3.0838526 2.6941372 3.1058153 2.6587864 3.1430835 2.6445287 2.1040228 2.5743295 3.3446289 2.6141936 3.2691268 4.6703817 8.4123050 4.7628912 3.5181634 2.8835319 4.7358370 6.9232085 5.0496833 2.8722975 3.4063750 5.4585248 4.2193303 4.8223695 4.7429363 4.3703869 3.4677171 2.8336066 4.4338625 4.7149404 5.4660237 3.7747128 4.1280266 6.3002188 8.9999982 3.5051099 3.5854308 2.9971840 5.0470383 3.7049067 3.9252642 4.8398092 4.2467396 2.3438986 2.2980153 2.2875278 2.6568046 2.1384119 2.6148995 2.2756089 2.5269332 2.1034944 2.0061455 2.2305407 2.2182062 2.2170481 2.3050435 2.4228905 2.0194466 2.2684616 2.6486649 2.1968088 2.1048594 2.2075742 2.4668690 2.4124450 2.0267842 2.4124460 2.2836947 2.2547709 2.1902443 2.5794107 1.9516065 2.2466731 2.3019529 2.7205607 2.3681903 2.1026407 2.1340353 1.9709965 3.9355876 2.5830652 2.3081214 2.3490406 2.3742436 2.2608617 2.4931089 2.3344754 2.6859141 2.4174240 2.2698503 2.4986602 2.7188914 2.3843302 4.1209542 2.4092233 2.4395406 4.1159489 4.1405661 4.3925374 4.8198493 4.6075015 4.9035246 4.2508563 4.2859198 5.5549947 3.6925068 5.1018997 5.3164984 4.0271223 3.8731685 5.0772570 4.2530572 4.3137091 4.7427585 4.9263622 3.8197568 4.5752567 5.5819517 2.8337706 2.5720321 2.3821121 2.5737779 2.6737424 2.5375135 2.7636419 2.7486717 2.6221017 2.5527238 2.5605691 2.8064949 2.4861118 2.4417479 2.5631954 2.7211879 2.6797738 2.7417169 2.5974873 2.7011573 3.0393171 2.7949028 3.1985026 2.8302344 2.6331765 2.9277966 3.2437344 2.5335027 2.8367354 3.0246310 2.8489641 2.6028484 2.9447306 3.2807276 2.7118309 2.7686285 3.1749468 2.4442870 2.8414199 3.0306542 3.0941697 2.9062473 3.1347381 3.2402701 2.9416368 2.3360134 3.4794164 2.7257339 2.8851310 2.7267499 2.8090038 3.1791520 2.7783103 3.7569983 3.3407733 3.1406223 3.3058473 3.1149182 3.1407076 3.1218654 3.1443493 2.6608250 3.6100768 2.9129876 3.7606166 3.6758305 2.9536953 3.8170373 2.7350436 3.5664149 3.9988412 2.9931543 4.1078253 3.9722145 4.2316177 3.9709685 3.5985365 4.4144336 3.1014231 3.4734350 6.1896033 2.6091459 2.9364882 2.7270740 3.4207783 2.9737411 3.1349266 3.2316967 3.1824969 2.7742692 2.7568162 2.7435980 2.4761439 2.8504487 2.5698608 2.4704270 2.9567472 2.5615926 2.6795455 2.5620940 2.7288447 3.0551485 2.5695013 2.9613092 2.2737061 2.7975685 2.3659315 2.2531916 2.5935992 2.8448358 2.6051007 2.6043985 2.5543647 3.1277989 2.8173975 2.7400808 2.4448902 2.5905831 2.5002133 2.8161024 2.4507569 2.6243532 2.9235618 3.2554179 2.8739550 2.6416838 2.6498872 3.1876333 2.1053572 2.9537537 2.1281525 2.7349489 3.0187005 3.3199885 3.2702621 4.4168868 3.3346239 2.7432771 2.7486575 3.4308855 2.8779578 3.1053039 4.6362712 3.4900785 3.1395347 3.2800835 4.2940914 2.3152735 2.9756575 3.5242629 4.4043000 3.5156255 3.1382546 5.8784435 4.1724463 5.3978484 3.9120461 9.0000000 5.0242928 5.4820440 3.3155957 5.0850101 5.2316815 3.9233200 4.7848182 4.1599937 3.9362284 3.8256278 4.6821274 3.7596348 4.1145999 3.7866118 3.9237129 4.5163202 2.7370262 2.9446415 2.8329596 3.1435586 2.8816256 2.7670473 2.9690122 2.6905204 2.6993012 3.0287823 2.9045333 2.5187300 3.0122911 2.8464971 2.5431419 2.7902423 2.8854130 2.6781058 2.7064914 2.7989617 3.1565755 3.3508062 3.0872674 2.9195899 3.0035066 2.5782589 2.5362905 2.1171619 2.7881364 2.9027623 2.7313822 3.2597171 3.0741747 2.9603057 3.1771250 2.7238349 3.0386020 3.4210593 2.6986007 3.1669687 2.6796681 2.8796076 3.3600188 2.6016225 2.6837514 3.2315432 2.8809396 2.1558479 3.2515058 3.4613602 2.8693789 3.3279078 2.2356190 3.5566114 3.6428372 4.1603506 4.1697895 2.7793397 2.8277572 2.3270104 4.2231981 3.6799952 2.0335065 3.9148958 2.8570145 2.9620431 3.1389503 3.5745042 3.7589092 2.7078824 2.9136157 2.9364134 2.9236903 3.1715601 2.7540455 2.6288726 3.3158100 3.4760093 4.4599708 5.8854592 2.4076870 2.3141597 2.6152170 2.3592466 2.2473580 2.0831505 2.2102246 2.3756209 2.4656856 2.2213715 2.5922617 2.7579301 2.5471772 2.6539018 2.7928068 2.4554709 2.3145926 2.5238306 2.3226677 2.4553887 2.5444459 2.4316674 2.6887176 2.3292862 2.7094532 2.7788630 2.0334552 2.6612859 2.4069213 2.5350482 2.6538278 2.4049464 2.4783685 2.6329510 2.6393879 2.5402159 2.5657510 2.2958537 2.4380798 2.8583218 2.3615213 2.4044751 2.5992065 2.3943292 2.5363270 2.4425766 2.8193153 4.0867202 2.7369032 3.2775745 3.4469351 3.1677153 3.8745253 3.9533593 3.4797148 2.9125278 2.2712306 4.1589520 3.9668456 4.1238086 2.4353373 2.3221245 2.4131839 2.4673451 2.3350804 2.3314572 2.2101134 2.3869876 2.2310320 2.3528047 2.4123137 2.3255152 2.1842480 2.1820135 2.3484119 2.4954411 2.4385412 2.2754709 2.4443209 2.4392935 2.3342390 2.2374405 2.4014830 2.2409736 2.2071587 2.2841530 2.4431023 2.3501136 2.4761721 2.6437027 2.2909628 2.3076017 2.6180457 2.5528832 2.2620350 2.6099397 2.4851116 2.1655849 2.2466707 2.4415610 2.2960355 2.6894879 2.4108329 2.6141826 2.7188271 2.0539090 3.0773173 2.0061286 2.3855416 2.3671153 2.6674122 2.6082045 2.4594480 2.3164473 2.3011092 2.2578442 2.4911785 2.3660396 2.2523736 3.1848526 2.3880074 2.5616146 2.6385822 2.7081888 2.3639590 2.3308731 2.4701826 2.3332790 2.2550954 2.5838076 2.5585390 2.4590538 2.6683279 2.3067253 2.3299157 2.6941788 2.2899222 2.1391684 2.6208593 2.9024984 2.7662300 2.3132602 2.8172354 2.7894308 2.4598963 2.9207741 2.9509118 2.3586222 2.5327479 3.0861200 2.4655164 2.4110597 2.4476061 2.5989193 2.2629581 2.2420211 2.5000421 2.4068430 2.3182914 2.1695230 2.5943571 2.3618028 2.5136037 1.9979723 2.1375511 2.5523439 2.2296027 2.1850383 2.4471658 2.6954420 2.2313683 2.6682664 2.8227610 2.6250102 2.7786076 2.4536398 2.4558697 2.6364735 2.4052656 2.1943143 2.4239467 2.8786433 2.9441928 2.7574326 2.5994672 3.1035433 2.6356335 3.3209144 2.4236156 2.9755028 2.8298579 3.2574343 2.4767320 2.5326364 2.6451261 3.0350641 3.1292312 2.5607087 2.8464373 3.0055955 2.9015690 3.0226738 3.5266080 2.7911290 2.7095101 3.4467554 2.8653962 2.8579808 3.1437186 2.6972778 2.7281318 2.3037514 2.8944756 2.9983231 1.6852995 3.1355153 1.5496631 3.3740953 2.7757394 3.2403023 3.0397909 3.4279611 2.3790895 2.2939529 2.0050781 3.0330844 3.5544506 3.1746164 2.7628965 3.3857337 3.2145401 2.2021423 3.2285883 3.7244842 2.7323096 3.7026116 2.3679453 2.3963686 3.7223860 3.6128063 2.7777277 4.3498259 2.9963519 3.3764820 2.2315902 2.3501171 2.3803298 2.3443228 2.1522066 2.2271505 2.4440364 2.3710265 2.1739002 2.0544209 2.4205451 2.0493174 2.4108830 2.2053333 2.1871946 1.8912408 2.4523876 2.3553899 2.4009230 2.2906441 2.2754690 2.7916011 2.3074609 2.9427930 2.2446933 2.0780378 2.3447357 2.3799362 2.4288302 2.2028956 2.2256025 2.4731462 2.4032357 2.4389938 2.2902169 2.4142300 2.5244703 2.4137166 3.7995626 2.4502602 3.1598858 4.0167820 3.7184049 3.5920413 3.6383402 3.5875810 3.6028657 2.6737317 3.7534760 2.2134665 3.5747990 3.7783346 3.4949154 3.7786380 3.5263719 3.5081393 3.6716929 3.5726200 3.1904084 2.5584076 4.1184790 3.5193078 3.8340540 3.9776025 3.7454350 4.1816474 3.6662482 3.4117475 3.8346648 3.1273452 2.7409865 3.7755419 2.6716118 4.1313457 2.6495152 3.3320965 4.1235072 3.1852248 4.0743749 4.3518130 3.0210837 3.4749087 2.6257931 2.6618587 2.6956948 4.5241177 2.5578868 2.3100428 2.5184621 2.6036599 2.3985310 2.5386761 2.5424067 2.4211240 2.6709454 2.5948238 2.5952524 2.6469376 2.7193247 2.4695345 2.3069098 2.6673697 2.5610793 2.6375076 2.6975094 2.8401655 2.7280557 2.4977493 2.3696952 2.6584278 2.4648885 2.6884256 2.3730051 2.7289361 2.4611346 2.6459448 2.6656989 2.5826295 2.7658954 2.3553402 2.6478610 2.6837059 2.6117010 2.4208692 2.4644476 2.4917013 2.4096630 2.4980351 2.7319621 2.5142182 2.6390546 2.5570637 2.6940016 2.6163959 2.7175956 2.5869814 2.5385502 2.1494147 1.7424037 3.9880696 2.2656454 5.7014663 2.7377818 2.7249869 2.6175568 2.5934726 2.8873139 2.8390107 2.5543582 2.9762553 3.0736963 2.6960612 3.1672110 2.7963919 3.0038677 2.6977311 2.7821133 2.4554303 2.7816147 2.9610186 2.7275289 2.8378970 2.7013174 3.0804213 2.8159065 2.7973248 2.8709080 2.6858123 3.0242184 2.9983829 3.0249135 3.0393457 3.3046787 2.8720864 2.8396058 2.9840363 2.7961191 3.1971154 2.4487190 2.9627467 3.3781735 3.0576095 2.6596964 2.9704394 3.0188302 2.7255585 2.9235288 3.3170445 2.5987730 2.8925590 3.2476956 2.7662814 2.7453476 3.0298507 2.9906879 2.7287728 2.9841984 2.5286294 3.1548261 2.8100850 3.4946203 3.0929332 3.4974441 2.6123214 2.5666610 3.1993712 2.6322098 2.8394938 2.7871786 2.7334865 2.8111793 2.5130115 2.7648482 2.9543677 2.4675120 2.7695008 2.6440152 2.5563217 3.0223469 2.7786902 2.6978268 2.5502324 2.7901015 2.4297062 2.2716554 2.4112546 2.5387652 2.3414264 2.3299259 2.5417110 2.6018983 2.5522839 2.2337219 2.1757440 2.3573711 2.4300622 2.5120424 2.2964700 2.3648799 2.4719121 2.4357619 2.4175100 2.5215688 2.5661580 2.8260440 2.8176212 2.9032560 2.7923806 2.5936678 2.3603095 2.3600924 5.7442359 2.9054411 2.9226020 2.8842690 2.5716958 5.1427514 2.5592958 2.7856056 2.8375739 2.8107022 3.0663120 2.8594841 2.5807815 2.9275375 1.6739933 5.2350864 5.2028094 4.2501560 2.8943144 5.4538250 4.8783727 5.2143400 3.5790775 4.6886227 5.1503812 5.2535612 5.3723457 3.8956445 5.8837624 6.5611713 4.5313683 2.0023770 2.2113490 5.0928803 4.8043887 6.9726527 4.5891657 7.7389374 6.0670382 3.8138586 6.5727517 4.4230100 4.0542683 4.2854917 4.3994230 3.8857404 6.2112780 5.2953280 5.2833646 4.5185707 4.3556198 3.9124726 5.9838838 4.8081170 5.1324788 4.5834538 3.3742890 2.8993258 3.1211118 3.2405461 3.0626739 3.1667511 3.1348237 2.7746324 3.0162520 3.3243835 3.1766135 3.4901724 3.1385471 3.7436570 2.9473309 3.4191299 3.3229850 2.5069638 3.1614330 2.8626271 3.2654669 3.1787776 3.1597943 3.0198558 3.1673333 3.8342277 2.7597446 3.3754940 3.3237315 4.1780911 3.2473551 3.4830572 3.4365394 2.9950410 2.8457410 3.3630913 3.7708133 2.9112690 3.7036484 2.8098197 3.2067297 2.1340489 3.6180186 4.3954598 4.1443206 3.5038768 3.8613288 3.9379148 3.5790946 4.9101533 2.5726065 3.7098647 2.9442885 3.4026589 3.5129598 3.8554608 4.3304505 2.7624904 2.8620695 3.0292674 2.8921947 2.5701539 2.6050592 2.3788040 3.1323154 2.5929428 2.8230282 2.7597412 3.1522361 3.1888498 3.1333109 3.0981574 2.8564750 3.2254528 3.2591511 2.6386378 2.9986595 2.5630692 3.0691317 2.9242720 2.7124161 2.8630479 2.6962008 3.0449488 3.2372645 3.1424952 3.1771738 3.3989352 2.7972679 3.3624548 2.9918852 2.8473371 3.2774732 3.6197386 3.9313160 3.5624112 3.9465073 3.8789254 3.8161086 3.1860311 3.3946824 3.3430592 3.3727604 3.5817959 2.0788702 9.0000000 5.6597595 2.1128774 2.4185758 2.4851894 3.3798952 2.3862636 2.4336070 2.4509751 2.4481127 2.4521213 2.5584615 2.3585798 2.4236715 2.3552756 2.3940078 2.6565826 2.3501566 2.6635985 2.5389356 2.5855957 2.4016604 2.3693069 3.0914343 2.3912622 2.3879298 2.4521148 2.5396526 2.4282479 2.2906559 2.3083026 3.5176557 3.5176557 3.4265869 3.4265869 3.4446768 3.3578564 3.8311443 3.5679366 3.6972617 4.0938583 3.4962204 3.6354978 3.6354978 3.5177181 4.4059136 3.5904922 4.1503941 3.6181285 3.6181285 3.0657210 3.0657210 3.5604362 3.6351160 5.2979034 5.2979034 3.8112996 3.2039455 4.6733685 4.6733685 3.8916436 3.8916436 4.7105230 4.7105230 3.5004200 4.0583553 4.0774853 1.8589415 1.9199605 2.3741436 4.0563931 2.4944278 
GRACHO000698_KOG0315                                                                                                                                   2.5531905 2.3913296 2.3526058 2.0280717 2.1400034 2.2107932 2.3946212 2.2217222 2.3913383 2.3022584 1.8778772 2.4483557 1.8932527 2.6208045 2.5274289 2.4791245 2.0183939 1.2718839 1.1349354 2.5907762 1.7442619 2.3412339 3.0351644 1.7124633 2.6933767 2.2191221 2.7030021 1.9234084 2.3013890 2.3190666 1.8974122 1.8065893 1.9951981 1.7797181 1.8991727 2.1373454 3.0536303 2.1255843 2.0726997 2.3336774 2.5656119 2.1741934 2.2428311 1.9760664 2.0614695 1.9236725 1.5360204 0.9706276 1.8429601 2.0520380 2.0408943 1.8529876 2.2258329 2.2819666 2.3401284 2.0167357 2.2295249 1.7356942 2.2712008 2.0874049 2.0496830 1.6863673 3.1787620 1.5004984 2.0759109 1.9700236 1.6789602 1.9621758 2.3490324 2.0700813 1.8724617 2.5354924 2.3855355 2.2442175 1.8884999 2.3501434 2.0763748 1.9767471 2.4334011 1.9115496 1.9470354 1.7897652 1.7440341 2.2837217 2.5410382 1.7339367 2.0590681 1.7509990 1.9852366 2.5030097 2.2023467 2.0011019 1.8413358 2.0143053 1.9355881 1.8181663 2.0134515 2.0004502 1.9350805 1.8175259 2.0748596 2.1472307 2.0014658 1.9162698 1.9118090 1.9414341 1.9512932 1.9334206 1.9356324 1.8847249 1.9469322 1.9721457 1.9511606 1.8630342 1.8884006 2.0782918 2.1605118 1.8095645 2.1174889 2.1367756 1.9943697 2.0748275 2.0242215 1.8623550 1.7831821 1.9737500 2.1909098 2.3467414 2.2449064 2.0133632 2.4491540 2.9373418 2.2571933 2.6897165 2.6940835 1.6945544 1.8934650 1.8081345 1.5944455 1.6416652 1.7282591 1.9272886 1.6562632 2.0128622 2.1183951 2.1806690 1.5880804 1.5717703 2.0744552 1.5949840 1.8290792 1.9206885 1.8428678 1.7373176 2.8919069 1.4993836 1.8573013 1.5925501 1.7606421 0.7003208 1.6947112 1.6887449 1.7112563 1.8685550 2.2190184 1.6460959 1.9326207 1.6831369 0.5392284 0.6354158 1.7941594 1.9047434 1.5658275 0.7081703 1.7886308 1.8303300 1.7741515 0.6394406 0.6853146 2.8477564 2.4326601 2.2485756 2.4721178 2.4682540 2.4705956 2.3311762 2.6138728 2.2278732 2.1929942 2.7202567 2.4634058 2.3479886 2.3709770 2.4690452 2.4050594 2.3186277 2.3064693 2.3268763 2.4318258 2.3480946 2.4340788 2.5897796 2.2117978 2.6082550 2.6606381 2.4586678 2.3087475 2.5201011 2.7300653 2.5316748 2.5803315 2.3296270 2.6475275 2.6614799 2.5289844 2.4941935 2.4091612 2.9813856 2.5557523 2.5890810 2.0935925 2.4023187 2.6958172 2.3892889 2.5875977 2.3405020 2.6777680 2.7221103 2.7237378 2.5231547 2.1069076 2.3519970 2.0613686 3.1053178 2.6094498 2.1536487 2.5731382 2.3503636 2.3821118 2.2768443 2.4830202 2.3888298 1.9204666 2.8791040 2.3986170 2.3525599 2.5116944 2.2088676 2.3554408 2.2630991 2.2643326 2.6757292 2.5030881 2.1573148 2.6057535 2.3018730 2.0519452 2.3718431 2.7238380 2.2592665 2.3165041 2.5813682 2.5850404 2.5906917 2.8846964 2.3502065 2.3061455 2.1179684 2.3494983 2.1339792 2.2231844 2.1023021 2.3860406 2.4370882 2.2513785 2.1515196 2.3440884 2.1867717 1.9050666 2.3768410 2.0824877 1.9399007 2.3361547 1.9762829 2.2045621 2.2498124 2.1232486 2.1016083 2.0762982 2.3488677 2.1123231 2.1541747 2.3649834 2.4944646 2.3756480 2.5036196 2.3391735 2.4916562 2.2901800 2.3370020 2.0269115 2.1219480 2.5451238 2.6094115 2.4558154 3.5540980 2.4694798 2.9696912 2.6829930 2.3389810 2.6455157 4.6069082 2.6685481 2.6611951 3.3361800 2.8031693 3.3886702 3.6868546 2.5651977 3.8520591 4.6489672 4.1038876 3.7059630 4.2172525 3.6925417 3.7777018 3.8104397 2.9011994 3.6352699 3.8231943 1.8236347 3.9952907 4.1997370 4.1903520 3.4863172 2.2629851 4.1390608 3.5859959 4.7795327 3.8044409 4.0943196 3.4595920 4.9482622 4.1601798 3.7013939 3.6251989 3.9717770 3.6236976 3.8097710 4.1847046 3.9591550 3.1195550 3.7470788 3.3006948 4.1123549 3.4183757 4.1030299 4.1899263 4.3143076 1.9071393 1.9029841 1.9885675 1.9608161 1.7462473 1.9845208 1.9106189 1.9951541 2.0145891 1.9091287 1.9233824 2.0950916 1.9991530 1.9701914 2.0028990 1.9728871 1.8676848 1.9693614 1.8533137 2.0905507 1.9301981 1.9511370 2.0544357 1.8775700 1.8825957 1.9229655 2.0466947 2.0992463 1.9273461 2.0189025 1.7934399 1.9049132 2.0727402 1.8616372 1.8967253 1.9843992 2.1849489 2.1322794 2.2280168 2.0694754 1.8745822 1.9512058 2.1503429 1.9930200 2.0378589 2.1232353 1.8779874 2.0752969 1.9270732 1.7401369 2.0150896 2.2943461 2.1253545 2.2105702 2.0844840 1.6104466 2.5176265 1.9683427 1.8566911 1.5166663 1.7300971 2.0975281 1.9959621 1.8559740 1.8676697 2.0197399 1.6368305 1.4890738 1.4661050 2.2177931 2.0345820 1.9890691 2.4496006 2.7624075 2.4629148 2.1032999 2.0979461 2.3823440 1.8217993 1.8089069 2.1216151 2.0233582 1.7384602 1.8178098 1.5872570 1.8662437 1.7006223 1.7095706 1.8908365 1.6695921 1.5941742 1.9739598 1.8172813 1.8245007 1.8780058 1.9833993 1.9459719 1.7677565 1.8527434 1.8310722 1.7936306 1.9137334 1.9018631 1.8099478 1.9498180 1.7346037 1.8536380 1.9047381 1.8012774 1.9180366 2.3230028 1.9290163 1.9256190 1.9694371 2.4291675 2.0706379 1.9775922 2.0233139 2.1674091 2.4087797 2.1935117 2.1337522 2.3649809 1.7024662 1.7243148 2.2082829 2.3218448 1.9205402 1.5959697 1.5845428 1.9818835 2.0233658 1.8576622 1.7890566 1.7493603 2.3167904 1.8448197 1.9639657 1.8233205 2.3308079 1.9655841 1.8830316 2.1368391 1.7051092 2.0944821 1.8340102 1.9241555 2.5108298 2.7373011 1.8381690 2.1508596 2.3402541 2.2947483 1.7427541 2.0105940 2.2899842 2.3974078 2.0923497 1.9468148 2.4026939 2.2145402 2.4029277 2.4785716 2.6223239 1.9779996 2.6117188 2.2614524 2.3156682 2.3813527 2.2733657 2.5667272 2.3813527 2.8147824 2.8503738 2.7685204 2.8752168 3.0072075 2.6910262 2.3558847 2.9869323 2.7173885 2.9984007 2.9460624 2.7571386 2.7940904 3.2020730 2.9201647 2.8593257 2.9661119 2.8732545 2.8358200 2.7650295 2.8056835 2.9257843 2.7627196 2.6063393 3.1925562 2.9211368 2.5464133 2.6774282 2.7651084 2.7738352 2.8332558 2.8731819 2.8750861 2.9912957 2.4304907 2.9032465 2.6796991 2.8839019 3.2194923 3.7913271 2.4933990 2.4940430 3.3290730 4.5248016 2.7439328 2.2693185 2.1060314 2.8823032 2.2625267 1.9626667 2.0846669 1.9818225 1.9035569 2.1107402 1.8493664 2.0341631 2.4191688 1.9529056 2.0051168 2.1289170 2.3819613 1.9493917 1.8018853 2.1141519 2.0207997 2.0174174 2.2877233 1.9905653 2.1533282 2.3343296 2.0425539 2.3308672 2.3131175 2.2379173 2.1238220 2.0728996 2.1738985 2.0987706 2.1957498 2.2298092 2.2932017 2.6132764 2.3593045 2.6155335 1.7176263 1.7529485 2.1553211 1.8944801 1.6844297 1.7828581 1.8943785 2.0041615 1.8286496 2.2713489 1.9217826 2.0369080 2.1196028 1.8217657 2.0961609 1.9157590 2.2170763 1.9082412 2.4524060 2.0681535 2.0179430 2.2747630 2.2118875 2.0058686 1.9921563 1.5040559 2.0904603 2.0050952 2.1422392 2.2896493 2.2843188 2.4658632 2.1145547 2.2014862 2.2124884 2.3819539 2.2339188 2.2927063 1.9630425 2.2262239 2.3342192 2.1539377 2.2902543 2.3795910 1.9928987 1.8808421 2.2706440 2.2033201 2.4005652 2.3781309 2.2577920 2.0958759 2.9888875 2.0590273 1.8611612 1.9778805 2.3837013 2.0491570 2.0707005 2.0387142 1.8832482 2.0077991 2.0147403 2.4346076 2.0312089 2.0627948 1.7762677 2.2172841 1.9292467 1.9856398 2.1697558 1.8612629 1.9181635 2.3239444 1.8538762 2.0769884 1.9705393 2.1253492 2.3997031 2.1267908 1.9591369 2.2738678 2.1988148 2.3435196 1.9767283 2.1574288 2.0131802 2.2149079 2.3166954 2.2792975 2.3296128 2.2895623 2.0455725 2.3910441 2.3390756 2.4119674 2.5113948 0.6177230 1.5708136 1.5885695 1.6797321 0.6044900 1.7373437 0.5862528 0.7125905 0.7691051 1.8970038 1.6268529 1.8685428 0.5485695 1.6767123 1.7237101 1.7633407 2.1859667 1.8127636 0.6728578 1.9934168 2.1720069 2.2599690 2.3425089 2.2773799 2.5223114 1.8502048 1.8014904 1.6539464 1.9724529 1.9068648 1.9857472 2.0415852 1.7484890 1.9690566 2.0590099 1.9083154 1.8858643 2.3021547 2.1222797 2.1229197 2.2340847 1.9180123 2.6525553 2.0259482 1.7361816 1.8061793 2.0676085 2.0483544 2.1391508 1.7867927 1.9965697 2.3861460 2.4843052 2.0155561 2.1391767 1.4034177 1.9568319 2.0906431 2.2958016 1.9615152 1.9525484 2.4702745 2.9806464 2.7049980 2.3304461 3.4739008 2.3750121 2.2651245 2.5244455 3.7799775 2.2646838 2.5068956 4.1239078 3.6013453 2.1938539 2.2858202 2.2120217 2.1426730 2.3304529 2.5044707 2.1339549 2.5416488 2.0060678 2.3135512 1.9328847 2.5069824 2.0659739 2.1342685 2.2401830 2.3037516 2.1452278 2.5227805 2.2775419 2.2846936 2.2328911 2.0996228 2.0492237 2.2735621 2.1312001 2.2295295 2.4919554 2.0734216 2.1628382 2.1721173 2.3341571 2.2911038 2.3646528 1.9101835 2.1339329 2.1680411 2.1176249 2.2707901 2.2885703 2.3514300 2.0564908 2.3377808 2.7786225 2.0680258 2.2339704 2.2852164 2.7887259 2.4836737 5.4415146 2.0603388 2.0740996 1.9564607 2.4496629 5.0323860 2.1302208 2.6864689 2.0528901 2.0603223 2.5253642 4.3374088 2.0091663 2.7081508 2.4511346 2.6274436 2.5646767 2.4716201 2.1369190 2.1707441 2.6868285 2.7367386 2.1252607 2.9369104 1.8241431 1.8651478 2.1607433 2.3236098 1.5199034 2.2322632 2.5786469 2.3938524 1.9564381 2.4199002 2.5781533 2.8800699 1.8876199 2.4868709 2.4081412 2.5138868 2.7322154 2.5319085 2.5912026 2.1747035 2.0814187 2.1016480 2.3191176 1.8784411 2.0154114 1.9273073 2.4050179 2.0092777 2.0786846 2.2522893 1.9946789 1.9948724 2.3169867 2.2698270 2.4019009 1.8629708 2.3181627 2.3590500 2.2553504 2.1014580 2.2678080 2.4120848 2.0385177 2.1598072 2.2302487 2.0770532 2.1128882 2.0547380 1.9980453 2.0347772 2.5817946 2.0151755 2.1605319 2.2763526 2.1188968 2.4858822 2.4991220 2.2820569 2.4766423 2.1584454 2.5831404 2.0409272 2.4905097 2.3409938 2.5403818 1.8969519 2.5573236 1.9472558 2.3270112 1.6934323 1.9418413 1.9521747 2.5385003 2.2566990 1.9603161 2.2828377 2.6456491 2.0480457 1.7757674 2.4012476 2.0467298 1.4576451 2.0045667 2.1786265 1.4840863 2.1662798 2.1636881 2.0492004 2.1627605 2.4031001 2.0006020 1.3415811 2.1189274 2.0842211 2.4598827 2.2140323 1.7895667 1.5991803 1.6349097 2.3470538 1.9915162 2.2134898 2.6007056 2.1723042 2.1094220 2.6941198 2.5946874 2.4124701 2.5519226 2.6976746 2.1013960 2.1110569 2.0299458 1.7866312 1.8793844 2.0796297 1.9652230 1.9371011 1.8513630 1.8472860 2.0686031 1.9887714 2.0468514 1.9585806 1.8245608 2.0768529 2.0004793 1.8509153 2.0656814 1.7019675 2.0557024 2.0006096 1.9069119 1.7254555 1.9529907 1.9133335 1.8579138 1.9620698 2.1194382 1.9881327 1.8721603 1.8526168 2.3312239 1.7434746 2.1271250 2.2178379 1.9104257 1.3667837 1.6023234 2.5891150 2.4921109 1.7262876 2.7705660 1.8199709 1.6785774 1.8447562 1.6397621 1.9061695 0.7472213 1.6733047 1.3767566 1.8189162 0.0000000 2.6544379 1.7559225 2.1543968 0.8620166 2.3595647 1.9095019 1.7544888 1.7789646 1.4491426 1.1577011 1.9199516 1.5855189 2.3572659 1.9422337 1.9864489 2.0977332 1.5628336 1.9586745 2.4115977 2.1985432 1.3579092 0.8163957 1.8680012 2.3409902 1.7192754 2.0740174 2.6021621 2.0020254 1.2735176 1.8141095 1.8875749 2.0446314 1.6378372 1.8759952 2.0138690 1.8215507 1.8090560 1.9756369 1.7777571 1.8912687 1.9950006 1.9300532 1.8055642 1.8991801 1.7784055 1.7162981 1.8045875 2.0027096 1.9028278 1.7958659 2.0786111 1.8106997 2.0074570 1.9860717 1.8798291 1.8527529 1.8679341 1.8096838 1.8266455 2.1442122 1.7169656 1.7890802 1.8829538 2.1701965 1.6974748 1.9550317 1.8837818 1.8660697 1.9327592 2.0302105 2.0597139 2.2103285 2.0007865 2.2320755 1.4768082 1.5571596 1.4559231 2.4019269 1.5667521 1.5000653 1.7322488 1.4535336 1.6615751 1.4939340 1.5767358 1.4969253 1.4971403 1.6197362 1.7180664 2.1056325 1.7169320 1.6596456 1.5591735 1.7992242 1.9933014 1.5654204 1.6833858 1.7523748 1.5780714 1.8128251 1.8166565 2.2686488 1.8842812 1.6940839 2.2880118 2.1831103 2.2757083 1.7424053 2.4444188 1.8662020 1.7657288 1.8465964 2.0787660 2.2337369 2.0307100 2.1735815 2.0901157 2.0674262 1.9626188 1.9933624 1.9178030 1.9667439 2.1633150 1.6924955 2.1878078 2.0693126 2.1647089 1.9244384 1.8943781 1.7291273 2.4179470 3.9659525 2.0986913 1.4543575 1.9092077 1.9020451 1.8397617 1.4840840 2.0001102 2.1776104 1.7172401 2.1841832 2.5203756 2.7861347 2.4504125 1.6072157 2.1579849 2.5451167 2.3518355 2.2054532 3.0031710 7.9520180 2.1850611 2.4938564 2.3387419 1.9709796 2.1993067 1.6364131 1.9588277 2.6197747 1.4021644 1.9860477 2.0910023 1.8853820 2.4386552 1.9467278 1.9697559 1.5629961 1.9503573 2.6456790 2.5551465 1.8978457 2.1581627 4.5352084 6.1757882 8.2907009 4.5318222 2.1845643 5.0930467 5.2854531 4.3479860 2.1081433 2.3540673 5.1776178 3.3491747 6.0543312 4.0317040 6.1467762 4.2030181 1.8829136 4.7516668 6.5553669 3.2929802 3.1314899 8.9999984 5.5036629 6.4288096 3.8567238 2.2330791 3.6963929 5.0748667 4.7817996 4.4302922 4.5812312 3.4798899 1.8058174 2.3893916 1.9951320 2.5036273 2.1100503 2.4985868 2.0801752 2.4355082 2.0391568 1.9199237 1.9751907 2.2220980 2.2081197 2.0059325 2.1049976 1.9775522 2.2974852 2.2598530 2.1354756 1.9858316 2.2235636 2.2176017 2.1728686 2.1420725 2.2417842 2.0568137 2.0962944 2.2187789 2.0954836 2.2065409 2.2778029 2.3464095 2.7084235 2.0516203 2.3074297 2.2111836 2.0078378 4.2550875 2.6789162 1.9772563 2.3385105 2.1264086 2.5207705 2.5039212 2.4221280 2.4417968 2.3638791 2.4132780 2.2391375 2.7521628 2.3990323 3.9048446 2.1684622 2.4255667 4.2142170 4.0355228 4.1492302 3.6420388 4.1619367 3.9486505 3.4168295 3.6649727 4.9420343 3.5902926 4.5578718 4.2714086 3.4599906 3.9309032 5.1243153 3.6880139 3.9308143 4.0235450 4.0293123 3.9815868 4.5024097 4.1859903 2.4437355 2.0883576 2.0696408 1.9964378 2.1782811 2.1695604 2.2549200 2.1616987 2.2968232 2.4096224 2.0737935 2.3859901 2.1602080 2.0463269 2.1705125 2.0390806 2.2356593 1.9418863 2.3173451 2.4039253 2.7228343 2.2646814 2.3489269 2.0346057 2.3924825 2.2353466 2.3511590 1.9053326 2.4689056 2.2267359 2.1637111 2.3367612 2.5476073 2.4929665 2.3681461 2.3830907 2.5842767 2.4225502 2.2635484 2.3872279 2.5782045 2.4230598 2.4004578 2.4528187 2.1875830 2.4246303 2.1539217 2.4580712 2.3546887 2.1519807 2.3046217 2.2044073 2.3964623 2.8155246 2.7312695 2.4666540 2.5274892 2.1860672 2.4516113 2.3331257 2.6292739 2.3551884 3.6103961 2.2227349 2.4166268 4.2978003 2.5291262 2.6669966 2.6267944 3.1193145 3.1629443 2.2354467 3.0242807 3.0424683 1.9022075 2.6943381 2.7870743 2.6830052 2.7105904 2.3515368 3.4345586 2.7713371 2.4396356 2.2999490 2.3570627 2.6113269 2.4080873 2.1955754 2.3494004 2.8457041 2.4653496 2.5181823 2.2243506 2.5223112 2.4766335 2.3586669 2.8128858 2.4006791 2.3077423 2.1582545 2.3046189 2.7160405 2.6200492 2.5919061 2.0864516 2.4509699 2.2952702 2.4080790 2.1803452 2.5868214 2.2920771 2.7719162 2.4954739 2.5863102 2.5632095 2.4909987 2.2761177 2.2309102 2.4491518 2.4977175 2.1804013 2.9210722 2.6111906 2.6366119 2.5026102 2.5699342 2.7173582 2.8624834 1.8384757 2.5498361 2.1722468 2.3686961 2.3541456 3.3195582 3.0161001 3.9142629 2.8279317 3.2970712 2.4467074 2.3802563 2.4582970 2.4808599 4.2220299 2.6574456 3.0717462 2.7692766 4.0478155 2.2423942 2.6413290 3.0105503 4.2483552 2.8949369 2.6976399 4.5409925 4.4274548 2.9539501 4.1617432 5.3209028 3.2057085 3.8770310 2.6208225 3.8391713 3.6355329 4.3372179 3.8669121 4.2171100 2.5477241 3.9920696 3.2902612 3.4780621 4.6386091 3.3645070 3.9263858 3.7967272 2.3152760 2.3698282 2.2426988 2.3303377 2.1922927 2.2144156 2.5655746 2.2098434 2.2107709 2.4993210 2.2313416 2.1836556 2.5723659 2.5766779 2.2261155 2.5276465 2.5573432 2.3986781 2.3330824 2.2667529 2.4841980 2.1512954 2.7584242 2.2578755 3.0028202 2.6342514 2.6536105 2.4024856 2.6197777 2.8324080 2.7489787 2.6707960 2.4855383 2.3584377 2.9497200 2.4992764 2.4912961 2.8714501 2.4661970 3.1650368 2.5579955 2.5876241 3.3904008 2.6191429 2.5134410 2.9315267 2.5963074 2.1745962 2.8566711 2.1271667 2.4937893 2.2910874 2.1200572 2.5089476 2.3161744 2.1713102 3.3659003 2.5888342 2.7854147 2.5370908 2.1210475 2.3418480 2.5558559 2.3268309 2.8219437 2.6806225 2.5256861 2.6781830 3.1948540 2.7985887 2.6194647 2.5390125 2.8661735 1.7652543 2.8769600 3.4700387 2.7819618 2.8125729 2.7744229 3.3825427 2.1757759 1.8529521 2.1401651 1.9465312 1.7971041 1.7913144 1.7756380 1.7590576 2.1813238 1.9157939 1.9936454 2.0406322 1.9489231 1.8787910 1.8563624 1.9645312 2.1317914 1.9683192 1.8343265 1.7715136 2.0926750 1.9479139 1.9648334 1.9361350 2.2466188 2.1356783 2.0119753 2.1364506 1.8910744 2.0409462 2.2239836 1.9990773 2.1803348 2.2194674 2.2296124 2.4106670 2.2117299 1.9011239 2.1190798 2.1406682 2.2286741 1.7844544 2.0724118 2.1874253 2.1084340 1.8633283 2.8322793 2.7055748 2.9938568 2.7055137 2.7786246 2.5556473 2.6289764 4.0450049 2.2100058 2.5868994 3.3142846 2.7993107 3.3043846 3.0552793 2.5277260 2.3237260 2.3868302 2.6453463 2.4396176 2.3924965 2.3514763 2.4469131 2.3343229 2.3576486 2.4440423 2.5829972 2.6997674 2.2253559 2.4282460 2.4322231 2.4559730 2.6401370 2.6189899 2.5075311 2.6601663 2.4621087 2.5567712 2.7026886 2.5078869 2.4244054 2.3396309 2.4819904 2.5372058 2.7197857 2.5239552 2.6032220 2.5905296 2.2849517 2.7360175 2.9244464 2.4898634 2.5309065 2.4192788 2.7396273 2.6199472 2.6022760 2.4540230 2.5774763 2.4419411 2.5502917 2.6949287 2.8289804 2.5110192 2.5277588 2.7085186 2.3656806 2.5756328 2.3980294 2.4690621 2.4004662 2.7062090 2.7675966 2.4660553 3.6222566 2.4951346 2.3795645 2.3564419 2.5083920 2.6462024 2.6118689 2.4158135 2.5438267 2.4959898 2.8735589 2.9610036 2.6002549 2.6029821 2.6225384 2.4861887 2.5742886 2.4417027 2.6175603 2.6731403 3.0759027 2.5783510 2.7577098 3.0291036 2.7574659 2.6429897 2.8316028 2.2823807 2.5187365 2.5645436 2.9267996 2.3709475 2.4543659 2.4572856 2.5546728 2.4584489 2.3562095 2.4137160 2.3726111 2.3213412 2.4114550 2.3394507 2.5832236 2.4792083 2.0362705 2.4405990 2.5061339 2.4474937 2.3600332 2.5969302 2.7022573 2.5827994 2.6402643 3.0301743 2.5886630 2.4848716 2.6352000 2.3866446 3.0480973 2.4458584 2.2029686 2.6278954 2.7491085 3.0898632 2.6776832 2.5755059 2.7913680 2.9759223 3.9170292 2.5085944 3.0986364 2.7799686 3.0866458 2.2494632 2.5022391 2.4334266 2.4946236 3.1832250 2.8710015 2.6050789 3.1283131 2.6637044 2.5774472 2.9978807 3.7073465 3.2825601 3.1565410 2.0889941 3.3602779 3.3226806 2.6955365 2.8319633 2.2868218 2.7785350 3.0881633 2.5560153 3.9024811 1.5827947 3.2706763 3.1894812 3.4212987 3.7329865 2.8013524 2.0350065 1.7624810 1.9553355 2.8356166 2.7465578 2.9411198 3.1362065 3.6543781 2.8992521 2.1923712 3.3292473 3.1247944 3.5785036 3.0948875 2.6134341 2.4631436 4.0153408 2.9514088 3.1333864 3.3593979 3.4400190 2.7227346 2.0144700 2.0099727 2.3857715 2.5197128 2.0314468 2.0888078 2.2555181 2.1130101 2.0221871 1.9010240 2.3904143 1.9819275 2.0689408 2.3232191 2.0008938 1.9880421 2.0131937 2.2611535 2.0589277 2.0003989 2.0190389 2.4466640 2.1270471 2.4914757 1.8615957 1.8913798 2.3368389 2.2477413 2.0920082 2.3583401 2.1187590 2.3614935 2.2951178 2.4367259 2.6277001 2.3341298 2.2083700 2.2374749 4.2373685 2.5032425 2.3823684 3.8106746 3.8840202 3.9258505 3.9356716 4.2778799 3.9663331 2.5383112 4.3849401 2.2333821 3.7931094 4.1628933 3.8319975 4.2922396 3.7202512 4.0970003 4.1020699 4.1021272 3.6944074 2.6129339 4.4199205 3.9448257 3.7825274 4.5136198 3.8653995 3.9279521 3.7609224 3.9510807 3.9056012 2.6973038 2.7028962 4.2666624 2.1991423 4.8610021 2.6305984 3.0434162 4.6922096 4.0447074 3.6504281 4.6191731 2.5716128 3.0430242 2.1995584 2.9864268 2.0139577 4.5421527 2.4259926 2.2299612 2.8051510 2.5853582 2.4658213 2.3391996 2.6215735 2.5258977 2.4125440 2.6574427 2.5442200 2.4642830 2.4764566 2.3348914 2.3619871 2.5837204 2.5344377 2.7585820 2.7818630 2.6677759 2.3341886 2.1839407 2.4038652 2.3403749 2.3581720 2.5695379 2.2684694 2.5577087 2.2582069 2.5605818 2.4686967 2.6074131 2.6925805 2.3481694 2.2452563 2.7148227 2.3356175 2.6058775 2.4106108 2.4794652 2.4721649 2.7255126 2.6124222 2.3840771 2.9867909 2.9317971 2.8400516 2.6879152 2.4303089 2.5505330 2.2001498 2.2177864 2.0285057 3.0892175 2.4610192 4.6000834 3.4103252 2.8695187 2.7338570 2.7358721 2.7995466 2.6857193 2.6567421 2.8687758 2.9231519 2.6444038 3.1730847 2.8843591 2.9940196 2.7982715 2.6752748 2.6208209 3.1917303 2.7530928 2.7477938 2.7776866 2.9763438 3.0790617 2.8778234 2.8725611 2.9347797 2.7770710 3.2287322 2.8251958 2.7300988 2.8429888 2.9908428 2.9283633 3.3278706 2.8261967 3.0227823 2.7226257 2.5570445 3.2199824 3.0205860 3.1147939 2.8962008 2.9254683 2.8424966 2.8130994 2.8502891 3.2130654 3.0365869 2.5589773 3.4654525 2.8552144 2.8501959 2.9666767 3.1247995 2.8002748 2.4301547 2.5586817 3.0461197 3.2619052 3.1403502 2.7775474 3.4206515 2.8454860 2.8821854 3.2214146 2.5726142 2.5724135 2.6813011 2.5270173 2.9640493 2.6825596 3.1778974 2.6240966 2.5652690 2.7162007 2.9577726 2.6637925 2.6464111 2.9605024 2.6622021 2.8074626 2.6140335 2.0683025 1.8156755 2.1124340 2.0148372 1.7569675 2.0654623 2.0322691 2.2180102 2.1005303 1.8224444 1.8746025 1.8344747 2.0999245 2.0874847 1.8018725 2.0837669 1.8137249 1.9341876 2.0821569 2.0844913 2.1264083 2.0112605 2.2708926 2.3590900 2.2539016 2.1080864 2.1582956 2.5671109 4.7261802 2.4682522 2.4775317 2.5468677 2.1463741 4.1978368 2.3227435 2.3521241 2.0230279 2.1004879 2.2043471 2.0328240 1.9832703 2.2377222 1.6017696 4.0151707 4.0789827 3.8887358 2.3709381 4.4994764 3.6268648 3.7131786 2.6243433 3.8736916 4.1216170 4.0944533 4.7320754 4.3023198 4.4938467 4.3477439 3.5571600 1.9693875 1.6656408 3.9744773 4.4857396 4.6981364 3.3113008 5.5406976 4.1294352 4.9695090 4.8141015 3.7538569 3.5543272 3.2985727 3.4257378 4.2600569 5.6425517 5.2764278 4.5905820 4.1996697 4.2620300 4.0085628 6.6592730 4.9797657 3.3001972 3.2378674 4.4798078 2.7297177 2.7154914 2.6219814 2.5819158 2.8022470 2.7292125 2.5338040 3.1384925 2.9590673 2.6967666 2.7156831 2.8432741 3.0923999 2.7506829 3.0312832 2.9395963 2.7421002 3.1151768 3.0381719 3.2343511 2.6919075 2.9417584 3.1350418 2.7478611 3.0877051 2.4741146 3.1381421 2.9745616 3.3641722 2.6016989 3.2844968 3.3544095 2.4770329 3.0170830 2.7503233 4.1245199 3.7534807 3.1360169 2.9561681 2.9476252 3.5085628 2.9105907 3.2250720 3.0188456 3.6305893 3.0346272 3.8993291 2.7114007 3.4953718 2.4928128 2.3888106 2.1098237 4.5586280 7.0806425 3.6824224 2.9951339 2.5734939 2.3874610 2.6023744 2.5096565 2.4239671 2.4928692 2.3595649 2.6028688 2.1189918 3.1150752 2.0877649 2.5481045 2.9088925 2.3482008 2.4325514 2.3742667 3.1898756 2.8010504 2.1043709 2.4356444 2.4632377 2.3303334 2.3757454 2.3022905 2.2655236 2.3065063 2.6146492 2.4865393 2.4205787 2.4951816 2.4659469 2.0659733 2.4854307 2.1445953 2.4135527 2.7943834 2.8665204 3.5793326 3.5105566 3.7268723 3.2489742 3.3036026 3.0622572 3.1676482 2.5038008 2.8896242 3.1253457 2.4010931 6.5370388 4.4882014 2.5740903 2.2401640 2.1370035 2.7618186 2.0369889 2.0366844 2.1060012 2.1007243 2.0811078 2.1821560 2.2765023 2.0159325 2.0986617 2.0429214 2.0914266 2.3354953 2.3813619 2.1700903 2.3135884 2.5207051 2.0808386 2.7225510 2.0863320 2.3529219 2.3697854 2.2405009 2.4025187 2.1574097 2.1078841 3.6271095 3.6271095 3.8137040 3.8137040 3.6946149 3.6777369 3.6848784 3.7378886 3.8063578 3.6553825 3.1828465 3.3442836 3.3442836 3.2710673 4.0298629 3.1942268 3.5997299 3.4575288 3.4575288 3.2325136 3.2325136 3.7930930 3.3448807 3.9769266 3.9769266 3.5851477 3.2681126 3.9476082 3.9476082 4.1177077 4.1177077 3.9822133 3.9822133 2.8442933 3.3769907 3.6909815 2.3282748 1.5693670 1.9722389 2.8993460 2.2726127 
TOXGON001131_KOG0315                                                                                                                                   3.0777024 3.1166332 3.5563730 3.1454750 2.8733017 3.1648657 3.5064921 2.6718619 3.0852603 3.2696292 2.5114911 3.0797906 3.1314770 3.3898758 3.1095190 2.7073027 2.8689183 2.7903163 2.7235907 3.1378420 2.8582717 2.9492737 3.4291724 2.3312168 2.8499562 3.0254802 3.5323407 2.7777479 3.4394388 3.3466146 3.1972307 3.1086306 3.0189274 2.6495397 3.0994403 2.9029904 3.0634073 2.6421116 2.8185932 3.0495575 2.8972660 3.0733018 3.4880203 2.9512095 2.6537662 3.0739566 2.6782068 3.1966562 2.5950916 3.0235592 2.7986466 2.7175435 3.0611977 2.9118637 3.3374409 2.9075192 2.7310025 2.7202381 2.5291562 2.6258435 2.8465932 2.4597826 3.6776274 2.4227613 2.7500847 2.5598061 3.1285864 2.9001434 3.4159522 3.1862321 3.6758184 2.7146405 3.5127610 3.1389835 3.3121936 3.7033584 3.5487137 3.2154007 2.6947518 2.7822826 3.0300799 2.7084429 2.8073541 3.5854708 2.9626879 2.9767437 3.2443168 2.8534542 2.9594983 3.0263242 3.4473992 2.9052178 2.8550201 2.8940009 2.8492368 3.1184273 2.7259401 2.8727156 2.7806862 2.7806889 2.7610798 2.9329822 2.9134506 3.0398760 2.8462437 2.7034277 2.7992936 3.1748277 3.2179572 2.8861734 3.0024664 3.0290181 3.0194311 2.8398577 2.9712712 2.8274251 3.1813831 2.9921085 2.7579049 2.7023332 3.0773385 3.0949370 3.1839311 2.8875997 3.0087073 3.3250021 3.3137602 2.7676262 3.0902239 3.1557480 3.4858705 2.9466254 2.9674608 3.5757376 3.7682378 2.5510973 2.7864160 2.7674199 2.6941667 2.7206882 2.4635709 2.2280527 2.7123917 2.9680078 3.0229535 2.9624191 2.1747724 2.5951766 2.1175878 2.5796198 2.8172428 2.6614586 2.7903349 2.8561063 3.5373427 2.6789992 2.5521287 2.6152374 2.6091478 2.6987226 2.6116082 2.6820857 2.6288829 3.2608490 2.9978933 2.4230890 2.8364400 2.6121078 2.8696278 2.9349648 2.5339418 3.0379214 2.4637956 2.8291455 2.9105078 2.7395303 2.8528477 2.9064790 2.6958441 3.8649719 3.0345265 3.0476760 3.1401674 2.9898001 3.5999143 3.5150236 3.5943981 3.2504094 3.2423701 3.8681847 3.2727296 3.5467439 3.0455938 3.2279020 3.1068885 3.4307050 2.9097297 3.2356383 3.3177549 3.3748705 3.2413044 3.0520921 3.6885563 3.5161136 3.5379590 3.3932869 3.3625879 3.5673900 3.1947172 3.4777503 3.3059141 2.8337358 3.0966736 3.1216979 3.6379482 2.8459385 3.0441964 2.9821183 3.5364785 2.8113715 3.1914499 2.9636165 3.0622130 2.5811196 2.9609488 3.4299713 3.2680729 3.2639334 3.0187914 3.1427248 2.8322645 3.3790446 2.8375532 3.3072191 3.0352271 3.8283226 3.5205176 3.4172035 3.3448861 3.0849616 3.4766969 3.3031673 3.0298436 2.8585945 2.9456478 3.1550960 3.6198620 3.7685364 2.9102466 3.5145908 3.1829480 3.6040416 3.1471470 3.3913961 2.9367724 3.4218691 2.6262207 2.8888393 3.3682185 3.6904490 3.1648453 2.9510625 3.0358717 3.3481300 2.9608855 2.7735493 3.2911584 3.0230445 3.0838766 3.0419138 3.2327946 2.9487425 3.2163010 3.4950159 3.0009772 2.7508454 3.2902563 2.9353191 2.9718691 3.1306161 3.1392398 3.0383866 3.3547118 2.9605014 3.2958056 3.0300553 2.9110879 2.7461435 2.8236979 3.2046103 2.9428848 2.9483078 3.0033816 3.1987297 3.3652934 3.3931713 3.0015377 3.4065703 2.6996412 3.2713929 2.9478032 3.3071144 3.5994842 4.3494953 3.2672129 5.1189479 3.4197174 3.6500551 3.1192395 3.1364975 2.9565197 4.1855399 4.2994177 3.2919997 3.2072370 5.5760196 3.9862807 4.5518725 3.2302272 4.5075802 5.1872795 5.5520713 4.8626997 4.2358767 4.7964682 6.3391816 5.2931799 3.5372606 4.7279886 4.9948158 2.3852691 4.4798679 5.5570443 4.8750320 5.3783879 3.7178581 4.5576634 4.9508637 4.4250464 4.8407893 4.7989757 4.0654511 5.5200462 4.3112881 4.3859299 4.1546119 4.8732323 3.7001294 5.3690099 4.9319233 5.0111133 3.6826470 4.7829749 3.3698485 4.3746409 4.3997964 5.6670038 4.1625940 4.6253071 2.7159427 3.0759653 2.6442029 2.6554795 2.7996530 2.9289926 2.8243506 2.7202232 2.8043124 2.7872432 2.9751238 2.8299827 3.0251147 2.8025598 2.9015118 3.0564987 2.5957170 3.0850121 2.9087487 2.5279240 2.8360401 3.1252980 2.9643288 2.7766296 2.6965620 3.1006919 3.0336875 2.9902182 2.8872522 2.9522490 2.5457800 3.0742125 2.7304729 3.1949473 2.7330193 3.0216669 3.4178942 3.2925638 2.9464547 2.8670258 3.0252744 2.7491424 3.0813395 2.8012968 3.1081580 2.8700649 3.0300083 2.9313629 2.9210326 2.1853637 2.9536974 2.8148179 3.0153916 2.7851190 2.6803152 2.9832873 3.2308168 3.2833660 2.9970241 2.8609468 2.9384034 3.2399547 3.1685884 3.0299018 3.0975338 2.7969440 2.3330690 2.8203299 2.9558923 3.4237785 4.4832044 3.0828648 2.7439092 3.0823605 2.7623978 2.7994543 3.7718295 3.5085759 2.6388922 3.1126482 3.3103533 3.3103533 2.9707589 2.9717229 2.8987757 3.2792428 3.3423049 3.1530362 3.1406922 3.5123535 2.9412717 2.8474306 2.6526710 3.1082317 3.3534149 2.8292351 2.6050352 2.8289905 3.2964932 3.3931593 3.6787576 3.0909764 3.5176250 3.2590510 2.9661948 3.1125443 2.8990522 3.1275049 3.0906711 3.3347288 3.9158119 3.2721948 2.8644772 3.2029402 3.0047041 3.5414457 3.0231512 3.8164229 3.2290798 3.0932703 3.4454470 3.3787645 3.5086097 2.6114148 2.6276981 3.9410122 3.9498791 2.8758023 2.6275609 2.4389129 2.9142732 2.4301409 2.7414807 2.8193974 2.4613993 3.3305547 2.7304175 2.7021153 2.5004674 3.0086825 3.0661029 2.7559488 3.4291878 3.0224696 2.8255190 2.8732561 2.7602820 3.0006547 3.4728949 2.7840170 3.7859078 2.9975080 3.2163498 2.9861839 2.9451343 3.0990561 3.4089101 4.1325074 2.8526857 2.8042406 3.1198297 3.1910544 3.1354087 3.3384583 3.0313669 3.5700850 3.0384378 3.7253902 2.9306926 3.0907598 2.8886802 2.9306926 2.9933685 3.0740692 3.0992959 3.1181573 3.2454479 3.2366023 2.9160845 3.3917203 3.1615675 3.1314478 3.1109791 3.0421632 3.2914385 3.2531678 3.0466856 3.1918035 3.1501705 2.8796283 2.7608301 3.0986918 2.9068734 3.2423806 3.0819718 3.0866467 3.0715892 3.2099206 3.0829302 3.1895946 3.0892435 3.1218673 3.0362909 3.0632069 2.7081838 3.0930747 2.6691401 3.4798371 3.3079476 3.0926652 3.4686703 4.5554849 2.5891877 3.4107478 3.8073205 3.8489502 3.4194567 2.7050490 4.5375614 4.1621861 3.1866172 3.2634439 3.0478767 3.0436357 3.1990245 3.1380809 3.2274314 3.1223615 3.0098190 3.3742439 3.1112152 2.9932357 3.3814364 3.1217449 2.9710920 3.4734517 2.9693686 2.9979851 3.3336213 3.1163474 3.0674539 3.3206276 3.0193428 3.6199085 3.2883661 3.1991763 2.8428074 3.2069415 2.8554981 3.2527801 3.0770521 3.2023901 3.3793526 3.4767250 2.9369775 3.1369451 2.7724464 2.8526513 3.3601480 2.7354952 2.5584734 2.5861259 3.0039252 2.8998967 2.5880881 3.1614359 2.9772194 2.9396922 3.1887875 2.9556109 3.0391175 3.1809540 3.0178586 3.2161743 3.4661152 3.2146809 3.7499055 3.2413451 3.4109740 2.9897534 3.3692466 2.6502991 3.6966476 3.5417364 2.7069530 3.3737759 3.5163471 2.7625120 3.2222209 3.1903099 3.2839762 3.3094718 3.0133053 3.2823360 2.9390218 2.8560270 2.8063322 2.9635984 2.6925385 2.8354947 3.0706351 3.3982406 2.6617472 3.0963719 2.7527728 3.0266607 2.4314034 3.1484611 3.8619675 2.6030898 2.8262395 2.8264790 2.9505142 2.9040048 3.3384338 2.8136102 2.8646105 2.8642659 2.8730417 3.3032489 2.7574837 2.8172005 2.7150657 2.7507968 2.8194005 2.7158703 3.0260077 3.1880922 2.8859336 2.9377730 2.9279570 2.8882008 3.0718925 3.2078964 3.2865236 2.6925130 2.8125377 3.0240915 2.7865526 3.4225829 3.0752029 2.6460793 3.0947287 2.7994166 3.0804061 3.5432276 3.7669045 2.9509072 2.4269790 3.5282434 2.8412973 3.7309278 2.8725886 2.7133245 2.9122210 2.7468418 2.8153264 2.8219079 2.6519894 2.6558320 2.8326444 3.0094185 3.1788443 2.5921238 2.7816850 2.9660578 2.3773626 2.8047938 2.4149415 2.7921151 2.7140084 2.9368982 2.9434501 3.0564842 2.8514928 3.1785969 2.8840216 2.7134633 2.9619690 2.8918179 2.7763291 2.7508746 3.1692900 2.7714130 2.7357710 2.7159419 2.9813190 3.0530028 2.7961644 2.8257074 2.6418778 2.4904225 2.4281097 2.8958582 2.6624444 2.7403526 2.8284169 2.5823227 2.8783686 2.5698878 2.8402501 2.6757768 2.6863586 2.2552592 2.7224473 2.7943184 3.2278825 3.3216925 2.5569382 2.7381909 2.6133996 3.0699970 2.6703629 1.8200948 2.8124581 3.7733712 3.0208520 3.5340049 3.9157721 3.8591075 5.3892799 3.3048856 4.8758658 3.2061804 2.8601847 4.3043193 4.7835130 3.1959000 3.0783960 3.1645801 3.0385606 2.7931589 3.3757137 2.7910621 2.9574543 3.0882193 3.0124865 2.8700235 3.0707510 2.8969022 3.0100934 3.0939487 2.8882450 3.1097522 2.8762124 2.7459674 3.0520874 3.0769735 2.8270738 2.8706989 3.2554172 3.2537575 3.7912406 3.0557021 2.5448292 2.9479385 2.6398567 3.3418798 3.1390450 2.5933191 3.2944533 3.1997636 2.9288380 2.7751574 2.7098301 2.7246898 2.7041854 2.9148451 2.9720647 3.2805737 3.0174500 3.3363932 2.9725693 3.5069859 3.9698675 5.2546765 1.9792665 2.7205399 2.7010613 3.0481690 4.9888915 2.8804200 2.8942956 2.7891206 3.2077487 3.0441904 4.8390140 2.4527031 3.0844172 2.8607600 3.4936633 3.0375615 3.2693983 2.6012743 3.1829136 3.0111800 2.9307072 2.0303387 3.0466611 2.7552847 2.9062024 2.4543525 3.1906583 2.8515162 2.5893970 3.9299480 2.8465252 2.3735724 3.3936141 2.4821087 3.7403751 2.5866180 2.2487902 3.2566478 2.8623920 2.5162504 3.7053081 2.3408471 2.3305915 2.5878283 3.0955901 3.0582170 2.7332470 2.9756234 2.6617549 2.8134418 3.1206553 2.9924995 2.8602566 3.0848860 2.8073870 3.0440261 2.7708277 3.0116277 2.9314484 2.9355024 3.3673460 3.1320647 2.7733115 3.2293948 3.2794231 3.3086859 3.3194684 3.3337013 3.0601631 2.7685726 2.9406120 3.0298371 3.5477354 3.2665535 2.8197830 3.2577488 3.0200253 2.7113335 3.1584054 3.7276490 3.3414899 2.8710453 3.0386510 3.3581043 3.3519009 3.2217271 2.2191350 3.5591267 2.9828602 3.3165299 2.7813443 2.5840154 2.9049177 2.8551728 2.8433333 2.3231992 2.5811271 2.8961587 3.2070203 3.3667713 2.6598584 3.3566462 3.2112503 2.9116636 3.4963368 3.0931085 2.3040590 3.7253683 3.0220786 3.0915328 2.7918779 3.0462439 3.1086275 3.3983502 2.2964616 2.6980666 2.5413020 3.0116948 3.4603732 2.5206677 2.9426300 2.6271581 2.8276967 3.5831605 3.1419444 3.1250002 3.2396404 3.3375817 3.2931323 2.5880961 2.9823223 2.9731802 3.5344657 2.8975942 1.6086602 1.4994901 1.5616887 1.6212050 1.5599290 1.5670536 1.6436624 1.5890869 1.6292125 1.6111874 1.7008911 1.7181640 1.7737523 1.6631753 1.6096369 1.8741780 1.6798447 1.7398341 1.8182029 1.7628308 1.6124138 1.7646843 1.5879691 1.7756654 1.7615967 1.8613312 1.7798885 1.7519819 1.6209839 1.5729082 1.6068021 1.8652748 1.7907417 1.5859488 1.7740127 1.7478870 2.5479260 2.9196903 2.0783154 2.2479195 2.8359024 2.5001630 2.5092321 2.5664326 2.5593389 2.7597077 2.6506668 2.9075322 2.3684472 2.5061875 3.1926432 2.6544379 0.0000000 2.7631771 3.0691686 2.5954453 2.3107719 2.8026789 2.7351974 2.8003925 2.2054866 2.7867621 2.6263118 2.4923547 3.0637535 2.7224850 3.4570479 2.8067425 2.3427540 2.4535594 2.5780596 3.1096118 2.7341059 2.6217056 3.3404167 2.8783979 2.7857440 2.9151334 2.6936220 2.6070371 2.3992500 2.8822459 3.3805973 2.9258774 2.9928049 3.1115262 2.9166749 2.8795141 2.7616507 3.2180003 2.9858345 2.9297853 2.9565763 2.9785043 2.7611988 3.0965577 2.9497186 2.7242819 3.1354466 3.2000164 2.9435146 2.7702502 3.5948232 2.7163371 3.0387314 3.0572963 2.8304604 2.8948724 3.1580887 2.8129009 2.7985823 3.2166613 2.7395385 2.8233353 2.7811615 2.9080883 3.0263692 3.0941624 2.9447695 2.8824483 2.9377471 3.3962940 3.1232721 3.3435539 3.3642975 3.0620609 2.8790178 2.9210051 2.6114159 2.6613863 2.7108147 2.6484326 3.0401343 2.7545118 3.0222266 2.7704802 2.9985788 2.7076698 2.7575654 2.7152329 3.0114889 2.5344408 2.9366701 2.3706317 2.6505284 2.6256782 3.3707093 2.8402659 2.8719235 2.4786915 3.0048461 2.5858257 3.1115297 2.8966041 2.9803728 2.7730031 2.8065288 2.6764697 2.9666998 3.3607712 3.1086267 2.4740762 2.9887064 2.9776585 2.7466305 3.2371321 2.8452923 2.6771361 3.0713671 2.7499936 2.7215606 2.5977486 2.9728016 3.1915342 2.8945462 2.7262270 2.7187800 3.0625546 2.4833891 2.4375432 2.2590800 2.7874320 3.4145296 4.6525250 2.6679284 2.4385453 2.5649042 3.1819681 2.9131340 2.2440877 2.9472782 2.8248941 2.8076111 2.6850253 3.3101431 3.0112171 3.3262712 2.6441740 2.9736699 2.9046631 2.8322825 2.2961990 3.8163848 6.5390803 2.4940981 3.3629047 3.4217565 3.1916186 3.6724795 3.7088220 3.0591244 3.1725985 2.4526737 3.3917810 2.6320997 2.6221296 3.9663272 2.8136793 3.2206706 2.9386598 2.7816690 3.3458247 3.1840947 3.9242419 2.5878116 4.6562436 7.2126006 8.9999988 7.0962065 3.6707329 4.9056137 7.3336590 5.5976921 2.8544751 2.5784811 7.6885758 3.3982272 4.4418015 4.6898169 6.8942842 4.4389479 3.3697634 7.1824351 8.9999986 4.4487855 3.4010377 8.4034754 5.2900873 8.9340261 4.5149300 3.9156350 4.9688175 3.7026375 6.5703779 4.7130190 6.2303298 4.6635634 3.3004459 2.7217725 3.0088991 3.0816744 3.0184055 3.2662159 3.1362330 2.7282656 3.1545195 2.7359696 2.9671282 2.8941045 2.8578092 3.0795428 2.5087124 3.0723643 2.9361358 3.1201421 2.9666761 2.9158994 3.2549138 2.7928318 3.2202217 3.0190470 3.0592542 2.9083051 2.8792502 3.3564892 3.1243559 3.0759223 2.9654819 3.4191009 3.5130280 2.5450363 3.1459988 3.2316364 2.9509007 6.0959707 3.7103963 2.7722305 3.0567647 3.3668442 2.9396111 3.2920503 3.2138152 3.5781358 2.6645992 3.2531580 3.9394347 3.1570579 3.4102292 4.9555093 3.5800204 3.0202614 4.6001777 5.2299911 4.6821512 3.7918193 4.5202487 4.8369951 4.3036531 4.3786652 5.2335933 4.7807726 4.8722546 4.6957842 4.8027505 4.7667416 4.6798118 4.4116968 4.3122822 5.0371597 4.1078166 5.0503571 4.4498298 5.6940659 2.8562728 2.7864367 2.9865429 2.7315448 2.6922258 2.5231402 2.8936944 2.9563974 2.8881709 3.3531800 2.4427787 3.2422326 2.9874666 3.0540952 2.7728205 2.7565542 3.1509183 2.6405868 2.6950135 3.1764075 3.3791988 2.5706220 2.8909085 3.2201846 3.3083663 2.6359615 3.2734159 3.0143176 3.2327858 3.1094719 3.1433778 3.0926086 3.0646899 3.3654876 3.2784625 2.9308633 3.0294344 3.3078543 3.2662405 2.8378589 3.2554626 3.2457816 2.7388470 3.2770769 3.3754346 3.2857507 3.7104154 4.0219660 3.4833895 3.0350740 3.1374658 2.8948734 3.4058431 3.5754520 3.2672923 3.2291637 3.3034991 3.2125871 2.8237493 3.1325577 3.2305452 2.6422122 3.6590957 3.1879006 3.3227028 3.8691803 3.2692881 3.9351486 3.6827087 2.7721933 4.1920823 2.1818823 3.0207566 2.9245831 3.7558060 2.3438817 3.5852933 3.6010263 2.9680737 3.3608626 4.2776069 3.5190825 3.5523030 3.5153458 3.2910166 3.2849629 3.1498078 2.9391242 3.0600122 3.4977962 2.8673572 3.1175380 2.7876797 2.9907706 2.8149078 2.8952140 3.6161026 2.9200457 2.9256393 2.9501998 3.0306562 3.0000244 2.6162569 3.1426627 2.7839654 3.0438170 2.8239696 3.2143091 2.7427487 3.6326267 2.8000182 3.0627056 2.9667955 3.0736638 3.1737156 3.2161432 3.0413763 2.9125584 3.1615929 3.1197791 2.8469472 2.9077720 3.7371162 3.3430483 3.2434491 3.0574086 2.9591221 3.0203451 2.6667444 3.2274135 2.3330638 2.8798089 3.1545770 3.2646878 3.5745589 3.5260923 3.2720902 3.1258462 3.2555590 2.9666120 3.1721278 3.5767995 3.5802157 2.7451307 3.0551983 2.9524070 3.6352724 2.9523442 2.9654218 3.4505884 5.0218351 4.2407718 3.2994184 3.8406871 4.1100866 3.3857302 4.8563946 5.2084394 4.0508148 3.7126640 2.9087696 3.4277857 3.7007835 4.4864678 3.4637193 4.8312360 3.1882969 4.4420476 4.6233583 5.4899740 6.2796410 4.4498856 4.2344025 5.9684968 2.9930873 3.0374094 2.6735442 2.6115272 2.9343342 2.8000116 2.8396118 3.1663753 3.0263819 2.7759020 2.9266910 3.2331804 2.8070060 3.0127410 2.9090790 2.9753262 3.0439335 2.6156516 2.9706342 3.2564812 3.5184211 3.3601903 3.5002753 3.1687000 2.9981197 3.1649271 2.9295319 2.4242498 3.6294646 3.1212638 2.7849192 2.8134421 3.5036968 3.2898567 2.7522236 3.1504817 3.2415588 3.4329473 3.3678153 3.3468684 3.1018421 3.2558349 3.7510665 2.9407819 3.1214816 2.9032311 3.3985259 6.1339395 3.5355705 2.8435910 2.9115679 2.7720609 3.4480168 3.5246576 3.4842735 3.5814436 3.9939366 2.9334175 3.4206867 3.2729652 3.0986872 2.7313956 3.7825882 4.9068687 3.9522844 3.8554861 3.6995706 3.0361357 2.9990926 3.6773906 2.7207229 3.4581372 3.8161504 3.8070442 4.0205002 2.9332465 2.2441875 3.0585361 2.7145600 4.8053565 3.2921348 2.9569344 3.1769910 3.3035404 2.9050125 3.0906396 2.8873394 2.8736932 3.0580996 3.5963687 3.1654783 3.3625880 2.9849363 3.0111966 3.5530194 3.5035834 2.7775686 2.9146326 2.7908686 2.9996756 3.4295532 3.3093568 3.1140195 3.1359283 3.5058469 3.1405534 3.2228022 3.4188705 3.4213980 2.9091589 3.6340376 3.5168209 3.4041950 2.8663367 3.0462026 3.4170541 3.2151437 2.9049853 2.9773034 3.9654298 3.0770932 3.1525473 4.1385434 2.7801152 3.3568678 3.1875414 2.7955053 5.0829230 3.5905605 3.7248320 3.7837295 4.1846256 2.4932213 3.4706766 2.9410155 3.4182800 3.4170820 5.0104549 3.9974264 3.8584883 2.7752563 3.2471206 2.9781319 2.8969760 3.0309674 3.4469878 2.9925595 2.8337563 3.0153673 2.7030484 3.1451351 3.0193079 2.9709993 2.9632785 3.2274970 2.9927206 3.1817647 3.0954915 3.0533762 2.9697974 2.7151107 3.1724511 3.4322327 3.0426288 2.8504611 2.7167008 2.8829060 3.1193016 2.9126468 2.8801234 3.0043041 3.0211057 3.2554277 2.8328128 2.8343088 3.2390530 2.9279239 3.0596226 3.0684491 3.3577593 2.6419176 2.8602498 2.7154360 3.0038716 2.6090868 3.1647689 2.8552686 2.8775861 2.9503404 3.3754559 3.1901051 3.2409672 3.0543700 2.6799883 3.4547670 3.2544277 3.1099601 3.2797188 3.0181333 3.3919031 3.2769999 3.1621134 3.3947985 3.1668098 3.6223947 3.2981465 3.0380909 3.1496628 3.1668286 3.8237631 3.4088912 2.8407232 3.0200655 2.8917190 3.1294926 3.7651926 3.2597912 3.2198461 3.1351829 4.0257562 3.3490600 3.7269305 3.3375309 3.4295993 3.1071120 3.7415190 3.4194782 2.9880200 2.6639948 4.1173200 2.9230981 3.0064083 2.9703772 2.9466580 2.9810469 2.8577426 2.9877355 2.9291340 2.7410714 3.1857659 3.0048185 3.0322588 2.9515734 2.5955961 3.0364418 3.0030168 3.0311564 2.8455558 3.0524334 3.5084986 3.1247043 2.9583634 3.3753210 3.0890000 2.9699997 3.3327733 3.1896145 2.7323466 2.7625745 3.0129609 3.1222014 3.7030681 2.9917438 3.6438115 3.6607363 2.7439254 2.8871779 3.8385201 2.6201304 3.2438843 3.8504124 4.1682246 2.9614341 3.0295028 3.0437467 3.4588468 3.8831784 3.2273494 2.9567890 4.0757428 4.2264383 3.5079884 4.2260105 4.2757831 4.2968717 2.8496061 4.0204492 4.0544659 3.7983936 3.0075107 3.0312570 2.2035684 4.1834047 3.4800707 3.0781136 4.4930020 2.6815869 3.2077928 2.8708402 3.5754817 2.8067527 4.0949386 3.0450719 1.8442539 3.1183272 3.4481839 2.4451396 3.6964308 2.9702016 3.5137561 2.7548544 2.7486066 3.6688270 4.1778603 3.7258198 4.4667097 3.2383397 3.7451954 3.2506644 3.1192258 3.8038293 4.2057351 3.5593449 3.4509014 2.9281502 2.5647480 2.6772071 2.7630687 2.5380869 2.5922345 2.3997495 2.6354777 2.4833516 2.7958410 2.9422967 2.5335521 2.7499105 2.5564304 2.4909780 2.8565326 2.8184806 2.8662761 2.6548741 2.4783583 2.6479774 2.9910044 2.9007813 2.8678607 2.4266656 2.7240259 2.8586530 2.7317228 2.5544677 2.5393551 2.5662441 2.7504294 2.7505514 3.0448001 2.9392091 2.7728037 2.9884193 2.7401779 4.4054367 2.9425396 2.9906963 4.0398451 3.5070693 4.0898921 3.8481323 3.9037326 3.7192990 2.9357940 4.1601442 3.1990615 4.2790101 3.5407082 3.8019397 3.4919489 3.9609923 4.0368608 4.0593252 4.1731206 3.9112740 3.1202329 4.4078300 4.0562007 4.4765886 4.9242788 3.7887405 4.1521692 4.3096537 4.2775287 4.3108965 3.3003234 3.1269516 4.3260512 2.9597492 4.8834372 2.6483556 3.1697824 3.8867328 4.1470788 4.7607173 4.4875409 3.4088423 3.4458072 3.7647361 3.6052790 2.5131055 3.9849257 3.8597326 3.4869812 3.3352424 3.9161561 3.8813941 4.0527567 3.9902621 3.7925640 3.5781181 3.0404536 3.9384435 3.3185094 3.5689456 4.0127273 3.7963648 3.9946578 3.6852948 3.7328135 3.4781330 3.5057505 3.3361664 3.5653028 3.4866966 3.3430607 3.6147337 3.5718670 3.3521991 3.5856212 3.4641110 3.3695423 3.7726783 3.5600153 3.6733979 3.7404253 3.5740382 3.4291594 3.4782301 3.8364268 3.0153927 3.8242350 3.8065989 3.6075846 3.6815278 3.6851875 3.9430814 4.6926986 3.2971913 3.4881000 3.3481128 3.8092338 3.2342232 3.9480276 2.1500864 4.0746812 5.0598936 5.8083557 4.5187292 3.5098412 3.5521907 3.4104789 3.7338395 3.8425964 3.3862220 3.6695841 3.7502565 3.8077378 3.8407290 3.7390304 3.7452492 3.3850048 3.5445203 3.6642242 4.0713891 3.9424354 3.6776894 3.5124580 3.8324339 4.1579473 4.0154324 3.6142617 3.6380791 3.7398903 4.0890612 3.8062397 4.4073556 3.2661177 3.5317578 3.3425734 3.4273441 3.4229537 4.2579477 3.7844730 3.4765986 4.0742658 3.4590729 3.6882188 3.6631192 3.7916347 3.7334903 3.3812879 4.4035546 3.7354882 3.4427291 3.6660607 3.7864270 3.4140219 3.7215299 3.3838266 4.8834585 3.3280329 2.9990341 2.9328607 4.0357959 4.1484804 3.5474722 3.6826315 4.4882324 3.4630549 3.5528119 3.9387643 3.5144853 3.1959452 3.1745972 3.5440587 3.7579756 3.2565032 4.0624786 3.3870666 3.3097617 4.0196393 3.6954951 3.7895252 3.5444770 3.3323954 3.8100320 3.4585535 3.5223615 2.9514242 3.1931031 3.0196168 3.4367975 3.4639695 3.2254030 3.2946530 3.4238294 3.4339785 3.0979184 3.5714413 3.5347566 3.5313759 3.7253750 3.1683967 3.1891364 3.3889800 3.0573529 3.0816302 3.3769165 3.5218324 3.8340433 3.2983960 3.5439716 3.5514038 3.3509295 3.3543578 4.0880163 4.7790545 3.5177146 3.2463248 3.9494910 3.0880484 3.9939013 3.4174314 3.7024911 3.9743745 2.9757940 3.1564264 3.2568166 3.9746078 2.7510722 2.9011177 3.6017765 4.8767446 5.8220309 3.1881129 4.7966954 4.1833629 6.6586243 4.4707898 5.6415328 4.1304460 6.5728235 4.2577008 5.7983856 4.8189064 6.0410197 3.6735691 3.7764984 2.8532243 4.1343270 5.8597941 7.0976975 4.4811070 5.0361107 4.6286687 5.2640289 3.5961299 5.3367171 5.1710537 5.6190057 5.5692556 6.8614679 4.3007897 4.9661087 4.8807412 8.0164093 4.6305856 4.8392384 4.4820054 5.1326337 6.1857738 5.5070251 5.3764494 2.9326847 3.1090281 3.0378087 3.4069733 3.5653166 3.1745657 2.7535363 3.4896842 3.0979628 3.1233949 3.2907559 2.7959479 3.4714597 3.0950273 3.1015861 3.0598307 2.9493199 3.1430312 3.3629525 2.7041838 2.9400536 3.4399238 3.2191658 2.9602876 2.9325158 2.7830808 3.1059659 3.3557581 3.3324660 3.1624585 3.5160429 3.5511246 3.0710893 3.3138470 2.8521445 3.6616329 3.1964220 3.5715786 3.2330330 3.4989939 2.9312703 3.5953852 3.4806612 2.5577469 3.5544730 5.9904112 4.6682301 4.4522509 2.9424435 2.7977727 3.3153445 3.4048116 2.3878718 2.5731465 3.5866769 4.1943093 2.9748161 3.0488436 2.9617868 3.0010438 3.5750398 3.1015990 3.0587674 2.9254074 2.6327690 3.3027465 2.6859428 3.1810536 3.7201356 3.4104057 2.9810702 3.0046094 4.1012661 3.9262444 3.2622722 3.3350393 3.6997439 3.5603157 3.4106889 3.4514878 2.8781888 3.4584325 4.0453730 3.7227295 3.8670722 3.5443146 3.4477772 3.2163020 3.4310437 3.8736546 3.8603923 3.6923139 3.8691026 4.8598442 3.8577125 5.2118130 3.9768203 4.1197308 2.3802598 4.1232510 3.7729300 4.0191376 5.8169187 3.7661010 8.9999983 5.4972331 3.2865572 3.0550749 3.0128185 3.5880633 2.8559826 2.9897296 2.8698583 2.8607002 2.7965473 3.1418457 3.1851507 2.8528727 2.9888056 2.7557166 3.0432598 2.9824049 3.0641645 3.0041041 3.0825250 3.0144597 2.7752195 3.6883747 2.9769917 3.2880455 3.0676789 2.8621462 3.2758458 3.0327188 2.8957686 3.8528653 3.8528653 3.8348672 3.8348672 3.8009431 3.8012091 4.1801528 3.7930256 3.8653010 4.0701166 4.0527525 3.9208228 3.9208228 4.1869364 4.7318223 3.6317350 4.1985764 3.8295933 3.8295933 3.9237860 3.9237860 4.3358597 3.8098539 5.3679844 5.3679844 4.1978883 3.6692237 3.9742457 3.9742457 4.6798871 4.6798871 3.6330583 3.6330583 3.7432196 3.6455469 4.5216516 2.7481378 2.7512030 3.1698606 4.7763888 2.4944176 
EUGLON032220_KOG0315                                                                                                                                   2.5423922 2.4610827 2.2666992 2.4140327 2.3045804 2.1362831 2.3669949 2.4515387 1.9910047 2.2497092 1.8521164 2.4549028 2.0544142 2.7409488 2.6811472 2.8305826 1.9003125 1.9530361 1.5635506 2.5018198 1.8049798 2.3517402 2.9604871 1.4524377 2.7122895 2.2060968 2.8378662 1.9704110 2.1876175 2.2839480 1.9899166 1.8524603 2.1315570 1.7221135 1.9050514 1.9239305 3.0184508 1.6732585 2.2339172 2.2271629 2.3841040 2.2339216 2.2145450 2.1038929 1.8877838 2.1086638 1.8281710 1.7352395 1.8854975 1.7434809 2.2994163 1.6460908 2.3485177 2.1695318 1.9911695 2.4484154 2.2839211 1.7133352 2.2685724 1.9540882 1.6729958 1.5869246 3.3120254 1.6900711 1.9581909 1.7403332 1.9850535 2.2516457 2.2514666 1.9783966 1.6869574 2.1986910 2.1211193 2.1668032 2.3301038 2.1403990 2.0321272 2.4730215 2.0845190 2.0009353 2.0856352 1.9084487 2.1183927 2.6933516 2.6683058 1.6334562 1.9741904 1.8791949 2.2314635 2.4458684 2.2278439 1.8414825 1.8963581 2.0813003 1.9120314 1.8860141 1.8264256 2.0752359 1.9556495 1.8075690 1.9971719 2.3278516 1.9691840 1.9934018 1.9991277 2.0283762 2.0356608 2.1654089 2.1891657 1.9009184 2.2046981 1.8489327 1.8779788 2.0376086 2.0935632 2.2072447 1.9184909 1.8861348 2.0273762 2.1563467 2.1232447 2.1555451 2.1847659 2.2525844 1.9729218 2.1726322 2.4166403 2.3321369 2.1415742 1.9463920 2.5241242 2.7244676 2.7370931 2.3556028 2.6202196 1.8239166 1.9784106 1.6650152 1.8253966 1.7307415 1.8992899 1.6905016 0.8345727 1.9608967 2.0123189 1.7815592 1.8622180 1.5871356 2.1994967 1.5142666 2.0018513 2.0897516 0.9126437 1.0309725 2.7013153 0.8296961 1.9829572 0.9628036 0.9275841 1.6942711 0.9224406 0.8381885 1.6732731 2.0832682 2.2962342 1.7448610 1.0645436 1.7713427 1.6496616 1.6206826 0.9869965 2.0110076 1.5934561 1.6235550 1.7987440 1.9943889 2.0470523 1.7658392 1.7142118 2.5995816 2.3536210 2.0497739 2.3558677 2.2635581 2.1301537 1.9811283 2.1638766 2.0660056 1.8709622 2.5645910 2.0990626 2.1056278 2.3976246 2.3002589 2.0318362 2.2118622 2.1648323 1.9884517 2.2466387 2.1188632 2.2765244 2.2379347 2.1032368 2.2894755 2.2906114 2.1105098 2.3031990 2.4255965 2.2810448 2.3628859 2.6660253 2.2366682 2.1282158 2.4735488 2.4748244 2.2425491 2.3706833 2.5222054 2.5395923 2.5181166 2.2387708 1.8673729 2.7164694 2.4066991 3.0291369 2.4160459 2.4584062 2.6945355 2.5734617 2.3530084 1.9977736 2.2813564 1.8334683 2.9368889 2.6078587 2.4158646 2.7208870 2.4589948 2.0900762 1.7588139 2.3274999 2.4811442 1.8983864 2.5396744 2.7659575 2.2788258 2.5307566 2.3501611 2.3019530 2.1622566 2.2013486 2.7089098 2.5859039 2.3340737 2.0587793 2.5725725 2.1998038 2.1269297 2.9544798 2.5881410 2.0965727 2.1621414 2.5768798 2.8340509 2.7874271 2.0884577 2.2772798 2.2487002 2.1353687 2.0933195 2.0712899 2.2336009 2.2693550 2.2841738 2.1720958 2.1694933 2.2496356 1.8899808 1.9954478 2.1748459 2.1690983 2.2340543 2.6194961 2.1103388 2.0345852 2.1491252 2.2204666 2.1029871 1.9048585 2.5181526 2.5294039 2.0736010 2.2680988 2.2310291 2.6817101 2.3805283 2.2719176 2.2107084 2.1037668 2.3188118 2.3671960 1.9353054 2.2856702 2.8139457 2.9438684 4.5212859 2.3873292 3.1049140 2.3731629 2.4582584 2.1572000 4.3563241 2.8347986 2.4906158 3.0593564 2.9367454 3.8101909 4.3749579 3.2055749 4.0734546 5.4335910 5.1402527 3.4247944 4.1198385 4.0078965 4.4852091 4.7522408 2.9181775 4.0056229 4.3311099 2.0227258 4.6595858 4.6329736 4.2947595 3.7512795 2.3451717 4.4880412 3.9242575 5.1607267 3.9976505 4.0154182 3.6482004 5.0453918 4.4960229 4.1712547 4.1301575 3.7867891 3.5905704 5.2649767 3.8640009 3.9037899 3.9673845 3.9649996 3.3514775 4.4591967 3.8348843 4.1835982 4.0351763 4.3349330 1.9094602 2.0633340 1.9037513 1.9750156 1.9121288 2.0092130 1.9680589 2.0538564 2.0457427 2.0659550 1.9681499 2.2102500 2.1817222 1.9705760 1.9341767 1.9331102 1.9989283 1.9820534 2.2377476 1.8956687 2.0304962 2.1203539 1.9567316 2.3036656 1.8525875 2.0655344 1.9059059 2.3129252 2.0770915 2.1285361 1.9081312 2.1762066 2.1607152 2.0078297 1.8898654 2.0807973 2.3331934 2.1622321 2.1527073 2.3363177 2.2176530 2.2861827 2.4190566 1.9250235 2.1342725 1.9357993 2.1884925 2.1430830 2.0684341 1.7946071 2.4699951 2.5921326 2.0603786 2.4924424 2.5951977 1.4661618 2.8522998 1.6113047 1.7848542 1.2231963 1.7482506 2.2827014 2.2489140 1.5846809 2.1536635 2.0328339 1.5127242 1.4275673 1.4894914 2.1903672 1.9600838 1.8571787 2.3598947 2.9243286 2.8199791 2.2688769 1.8971843 2.3405193 1.9517055 1.8751560 1.8229475 1.9043177 1.8980466 2.2279224 1.8825375 2.1671573 1.8743655 2.1477629 2.2174414 1.9432234 1.8897189 2.1577151 1.7909719 1.8141877 1.9146865 2.0681437 1.9441683 1.9391485 1.9645961 2.0907062 1.9572997 1.9640467 1.9571604 2.0285307 1.9219933 2.0695198 1.9950465 2.0064305 1.9679645 2.2122956 2.5073658 1.9035018 2.0071307 2.0107856 2.4959970 2.3222107 1.9154771 2.1493560 2.4462122 2.4227238 2.0948546 2.3509997 2.4277361 1.6720750 1.6423059 1.9533844 2.3378748 1.8786389 1.6207657 1.6404586 1.6943627 1.8214873 1.7535725 2.0273084 1.8207178 2.2823977 2.1920069 1.9679533 1.6549742 2.4491120 2.4221117 1.7479844 2.4305923 1.7923065 2.0031366 1.7406476 1.8511504 2.3979590 2.5858708 1.5521527 2.3449729 2.3847279 2.4134469 2.1773645 1.9599579 2.3509989 2.4896453 2.3694555 2.2521423 2.0029308 2.5382806 1.8142045 2.5999473 2.0807930 2.1516151 2.8039739 2.4258057 2.7881214 2.2845886 2.4078030 2.6576989 2.2845886 2.7299812 2.7642700 2.6565989 2.5967628 2.9752518 2.7772232 2.5337239 2.7059636 2.8311389 2.7921435 2.5993046 2.6620999 2.9827407 3.0378502 2.8663680 3.0363920 2.5432993 2.6435593 2.8819346 2.7795875 2.7285139 2.7681814 3.1083948 2.4618908 2.8500905 2.7386204 2.8782425 2.5810528 2.8644206 2.6835849 2.7030843 2.5113659 3.0251482 2.7742313 2.8537325 2.5015069 2.4914018 3.4537628 3.4893741 3.7401473 2.3421494 3.7415714 2.9069948 3.3130478 2.0167733 2.9967108 3.6435724 2.8959554 2.3189042 1.9669624 1.7033592 1.8995498 1.9682318 2.2275069 1.8923505 1.7993570 2.6239988 2.1609792 1.9443008 2.0293145 1.8782777 2.0174074 1.7221794 1.9099262 1.9094209 1.9741177 2.1419302 2.2321411 1.8905370 2.0506039 1.9713380 2.0196615 2.1141427 2.0617517 1.9162976 1.9531950 2.0502920 2.0187988 1.7682321 2.1545309 2.6151500 2.5467210 2.2640921 2.5954551 1.7230162 1.6872553 1.9252154 1.5718145 1.6993366 1.6484489 1.9410126 1.9943296 1.9163595 1.9519205 1.9159066 1.8742771 2.1699596 1.9156592 2.0388957 2.4084458 2.1564200 1.8793926 2.4668571 2.4153271 2.2483120 2.4799535 2.3129332 2.3685353 2.3525101 1.7284963 2.1868571 2.3124201 2.2688521 2.8438973 2.2834542 2.6378639 2.2662889 2.4288362 2.4426042 2.1916491 2.1689969 2.5531755 1.8628339 2.1731145 2.3770871 2.1667252 2.0330159 2.5610070 2.1882534 2.2407445 2.1546118 2.2014722 2.3870995 2.2142702 2.0640866 2.3103867 2.8900380 2.0202132 2.0808401 2.0308209 2.2581158 1.9667917 1.9778225 1.8586476 2.1351162 1.9529757 1.9842857 2.2966534 1.9725873 2.0338307 2.0078822 2.1254401 1.9321588 1.7620802 2.1715815 2.1334772 2.0647682 2.1350986 1.9160521 1.9940759 2.0154616 2.0830130 2.2646222 2.2668006 2.0408580 2.2901559 2.0694054 2.1254453 1.8812611 1.9745335 2.2849951 2.0404705 2.3998864 1.9920714 2.3592956 2.1494431 1.8070735 2.3155637 2.1947621 2.5084022 2.5206925 1.6978762 2.0087890 1.8777575 2.1182134 1.7493072 0.8671675 1.6762557 1.7858310 1.7800616 2.0484381 1.7386679 1.8728201 1.6869388 1.5331536 0.8834466 1.7724498 2.1483210 1.5790953 1.7779468 2.0999807 2.0986570 2.0820030 2.6249557 2.2728017 2.2492327 1.6655503 1.7398883 1.5613774 2.2042455 2.1908547 1.5971549 2.1473645 1.8388978 1.8030628 1.7341239 1.8124181 1.8290176 2.0930501 2.0382060 2.0746974 2.3883959 1.7723119 2.0356636 1.7568194 1.7328513 1.8096431 2.0251610 2.0878409 1.8344485 1.7564254 2.0243820 1.9858917 2.3103357 1.6474957 2.0650399 1.5559707 1.8318925 1.8405199 2.1018662 2.0587065 1.4053125 2.3148094 3.0240067 2.7688346 2.7675176 3.0148510 3.3628593 2.5988159 2.6434619 3.1716930 3.2944984 1.9105468 3.8216250 3.3090435 2.0207341 1.9820405 1.9473293 1.9681159 2.0054894 2.0382685 1.9250091 2.0059040 2.0497714 2.1610040 1.6814053 2.1205686 1.8914386 1.7831153 1.8142823 2.1582912 2.0163559 2.2881711 2.2394026 2.1881441 1.8818541 1.8436956 2.0722523 2.2200945 2.3994545 2.3687729 2.1986800 1.7769223 2.4762856 2.1280367 2.1160547 2.1589222 1.9590372 2.1882843 1.9932465 2.1537273 2.0775262 2.0595129 2.1668410 2.1038108 2.0224403 2.0476545 2.4173362 2.1818194 2.2596751 2.0229278 2.7459129 2.6689586 5.9298818 1.8644960 1.8517916 2.0029179 2.5304679 5.0357406 1.8185624 2.7974145 1.6767639 1.9639253 2.1075138 4.1307669 2.1929581 2.4437401 2.9023492 2.5003957 2.6104494 2.4230585 1.8692840 2.0810230 2.9559362 2.3732079 2.1622647 2.4858286 2.0844034 2.4903345 2.2641275 2.5420757 1.4781814 3.3332650 2.4424475 2.9636649 2.2095021 2.5307156 2.3362458 3.3109382 2.1267429 2.5198781 2.5313303 2.2133974 2.6048089 2.6746742 1.8119393 2.0967905 2.0956959 2.0889656 1.9858873 1.9520735 1.9162008 1.8404590 2.1221178 1.9971983 2.0401403 2.1542273 1.9067081 1.7619132 1.9918112 1.8570065 2.0095114 1.6128142 2.3305882 2.2749779 2.0674734 2.1286783 2.3636603 2.4324092 1.8760873 1.9343586 2.3212208 2.1759735 1.9716885 2.1093046 1.9677879 2.0044366 2.4651548 1.7987872 1.9457854 2.5296167 1.7299868 2.3192625 2.2742657 2.2678037 2.6268947 2.1968079 2.7221135 2.0982395 2.3797462 1.7886652 2.4781516 1.9575406 2.8392187 2.0356791 1.8355582 1.8573611 2.0431922 2.0008998 2.0852861 1.9976132 1.6241559 2.3777972 2.5538103 2.1322320 1.8167335 2.0709044 1.8587674 1.6460612 1.9688557 2.2240478 2.1384754 2.2300316 2.1218490 1.9134978 2.4509416 2.2147279 2.2458790 1.5926290 2.2122326 2.5130463 2.4465823 2.4672019 1.7686625 1.6589504 2.0305822 2.4475570 1.8099907 2.1581674 2.1810810 1.9588311 2.5097867 2.5236155 2.6467352 2.5476573 2.1349273 2.7223530 2.0480766 2.4156817 2.3523317 2.2902890 2.0838145 2.5290847 2.2201268 2.1091144 2.2516872 2.1859582 2.2901861 2.4877307 2.3965917 2.3126790 2.0881418 2.3130204 2.2964496 2.2570426 2.4395346 2.2034951 2.3256022 2.4073533 2.2532798 2.0571645 2.4189786 2.3243027 1.9667720 2.3096507 2.5318926 2.5415788 2.1594865 2.4347644 2.7108151 2.3137995 2.3876602 2.7273194 2.0767453 1.6151580 1.7575386 2.9778321 2.7144912 1.7629680 3.0377008 1.7888531 1.7578947 2.0525738 1.7829052 1.7559477 1.8103861 1.8952778 1.6120635 2.0272090 1.7559225 2.7631771 0.0000000 2.2808942 1.7719054 2.8424288 1.8805347 1.8581535 1.9369226 1.8978166 1.7288350 2.2362130 1.7299879 2.0907467 2.2133777 2.3206548 1.9349617 1.8341225 1.8361467 2.3552185 2.4210015 1.8673503 2.1692015 2.0813193 2.4874304 1.8657989 2.3267557 2.6847117 1.8074678 1.7921875 2.0103308 2.3648570 2.3724615 2.0222895 1.8244267 2.3918068 2.2519927 2.1337414 2.4686690 2.1661389 2.3390596 2.3442840 2.1801855 2.3298651 2.2867043 2.4072819 2.1743268 2.1289223 2.6521301 2.3581966 2.3180456 2.3342094 2.3405015 2.4371686 2.3492915 2.2240343 2.5624262 2.2781838 2.2130736 2.1797792 2.4495212 2.4213676 2.2812778 2.5935376 2.5282942 2.3304758 2.5374982 2.3074737 2.6919116 2.5499265 2.4775485 2.4740941 2.7012586 2.6003070 2.6397369 1.8524039 1.8901331 1.9931420 2.6710842 1.9788274 1.8341768 2.0487212 1.8451508 1.8833094 1.9639114 1.8627220 1.8914484 1.8372992 1.9801213 1.9135301 2.6704568 1.7774897 1.7672569 1.9685273 1.8952215 2.5645370 1.9984932 1.9661204 1.8285738 2.0438370 2.0662803 2.0505100 2.2211484 1.7986426 2.2206855 2.2673331 2.4060776 2.2188385 2.2888273 2.4106629 1.8762760 2.0347399 1.8371444 1.9950543 2.2599057 1.9739481 1.9981759 2.3290871 2.0383408 2.0524258 2.1898788 2.1803334 2.4172566 2.4005269 1.8174111 2.3761587 2.1586405 2.1599693 2.5005567 2.0492445 1.3914248 2.7460607 4.5079269 2.0370253 1.6472097 1.8209856 1.9464078 1.6339750 1.8273209 2.0128194 2.6160809 1.6471574 2.2807905 2.4243241 2.6079888 2.6292379 2.1767761 2.5306267 2.7282438 2.2595857 2.1766404 3.0130991 8.9999989 2.3863472 2.2654875 3.0700432 2.8650672 2.5210187 1.8726511 2.2429783 2.5320045 2.2488680 1.7956863 2.3786341 2.0447974 2.8580793 2.2744352 2.1907355 1.6548767 2.2326156 2.3240973 3.1883421 1.8179826 2.3945925 5.5516997 8.9999986 9.0000000 5.1629258 2.1894732 8.0288150 7.3251083 6.7521925 2.9033060 2.3470194 8.5286637 3.4944653 6.2619696 5.2832776 5.3626072 8.4153114 2.3419830 6.9404634 4.4078605 4.3223747 3.8475135 9.0000000 9.0000000 6.3442765 3.2886890 2.2660011 5.6360549 9.0000000 6.7496014 4.5300680 6.9187900 5.0529867 2.0882514 2.4015247 2.2181260 2.4656333 2.4374819 2.3505504 2.2856601 2.3631775 2.1738807 2.0187512 2.0591888 2.4740772 2.2499824 2.3456149 2.1313644 2.1070796 2.1865262 2.3728935 2.0931620 2.0299039 2.2097272 2.2108280 2.3570114 1.9189925 2.2648868 2.3871089 2.3503184 2.0302247 2.4352804 1.8688985 2.3118239 2.3392497 3.0517621 2.2799780 2.5014852 2.2135089 1.9416946 6.4479642 2.5759545 2.1333606 2.2709595 2.2940133 2.4564156 2.6952070 2.3524822 2.3607728 2.5808442 2.2929134 2.3527758 2.6416823 2.8517363 4.8975189 2.1386690 2.5235030 4.2800172 4.6139734 5.7041521 4.2797136 4.5619350 4.6597138 4.6011121 4.1709617 5.0315623 4.4002850 5.1892729 5.4086150 4.6400229 4.8521643 5.0052688 5.6568499 4.6971030 5.6996091 4.4755209 4.1904963 5.0502620 5.5053465 2.3487939 2.2555719 2.1772534 2.1058010 2.4735526 2.2340855 2.2485580 2.3239123 2.3687970 2.3337943 2.1461907 2.6684898 2.1521752 2.3401208 2.1109758 2.1331725 2.5303758 2.1118760 2.5934003 2.6141895 2.5958659 2.1922852 2.5105616 2.2134544 2.5412270 2.3910114 2.7023895 2.3534706 2.3232669 2.5261873 2.7023336 2.4144115 2.4043646 2.9297665 2.5882616 2.4372734 2.6200084 2.3649852 2.6583645 2.9490004 2.7805739 2.3160573 2.2694957 2.9455481 2.6200187 2.3807022 3.2166450 2.5532882 2.7367497 2.4187530 2.6749387 2.2706184 2.7100558 3.6874274 2.8574898 2.8267707 2.5543330 2.6443886 2.2942097 2.8031533 2.9686704 2.2928768 3.2160477 2.4222627 2.4369433 4.2239738 2.5587579 2.4108627 2.9839026 3.5980881 2.6274132 1.8381943 3.6522985 3.0756778 2.1533107 2.9288535 2.8284340 2.4835759 2.8387636 3.0545771 2.5851768 4.2435276 3.0387481 2.7190813 2.8115391 3.2127004 2.6159439 2.7693424 2.7604457 2.4070382 2.2064201 2.0323921 1.8793464 2.2550226 1.9395880 1.9192113 2.7322952 2.1550088 2.0941180 1.8536003 1.9465583 2.3306200 2.1743601 2.3386080 2.1339030 2.1329132 2.0113211 2.0881186 1.8557097 2.5990400 2.1392112 2.3950035 2.0011411 2.5070321 2.2809907 2.2918911 2.4700158 2.0597527 2.2016767 2.6523115 2.1941751 2.2594983 2.8446859 2.4895616 2.3840397 2.0904060 2.6647362 2.8316673 1.8369885 2.5608883 1.9436510 2.3091103 2.6433116 2.8281192 2.5250653 3.7612262 2.7838290 2.1555165 2.5627016 2.5484452 2.8092369 2.6988710 3.6630482 2.6363002 2.9143742 2.9763693 3.5587708 2.2267401 2.5607337 3.1717790 3.1610936 3.0933048 2.3837926 4.0488824 3.1697709 3.1905055 3.4281580 5.6434779 3.2894807 4.0492564 3.5591217 3.8328195 3.6104530 3.0629549 3.3452253 3.2370336 2.2865391 3.4124390 3.0854481 3.1162911 3.4129491 2.6740519 3.2527854 3.3042801 2.4905057 2.4125118 2.4600577 2.4841502 2.6737841 2.3605996 2.6011918 2.5463825 2.3924990 2.5963342 2.5854876 2.3540105 2.4720954 2.8195554 2.4576529 2.5434883 2.5425373 2.7885495 2.5405004 2.5656558 2.9000803 2.4865138 3.0867170 2.3896010 2.7586861 3.0906467 2.9832969 2.5445019 2.6925866 2.9829130 3.4605980 2.6299635 2.6522852 3.2212134 2.6925158 3.5089314 2.9060997 3.4624542 3.0203377 3.1068052 2.5420310 2.7448275 2.9154062 2.7745039 2.9789064 3.1073400 3.5799214 2.6299256 2.7151011 2.3720060 2.9580414 2.9412145 2.4744605 3.7872863 2.0794657 2.5873440 3.2537713 1.9130510 3.3514871 2.5403567 2.8253061 2.9253576 4.0233900 3.3148515 2.5380436 3.8630070 3.2723298 3.3885958 3.0648310 3.4017723 2.4465811 3.1718575 3.0688556 2.7388738 5.1305460 2.6639853 3.3817672 3.1477264 3.1648678 2.7241817 2.1693670 2.3259042 2.2119217 2.4942792 1.9675121 2.0687628 2.0182647 2.0965601 2.5843404 2.2080562 2.1158083 2.3828365 2.2156188 2.4069716 2.3314859 2.1706916 2.5995214 2.5820585 2.0763729 2.2596175 2.3727559 2.4283002 2.4327592 2.4685676 2.4166371 2.1966306 2.2817616 2.5525022 2.4705350 2.6260427 2.6647367 2.5825580 2.7608692 2.7657139 2.6608089 2.6643501 2.5903259 2.4210294 2.4031974 2.6001088 2.7602129 2.0080398 3.0431892 2.0991723 2.5085524 2.4832144 2.7821233 2.9614285 3.7612806 3.5070633 3.5992696 2.5302525 3.6000975 3.5320716 2.7892249 2.4173894 2.4797570 3.4994109 3.8881649 5.1332086 2.1350903 2.0878434 2.0920343 2.0647079 2.1981943 2.1645973 2.1696689 2.2957616 2.4151810 2.0861427 2.0965037 2.0357674 2.3242974 2.1362534 2.1622488 2.0877583 2.2513812 2.3406680 2.4232388 2.1376952 2.3356481 2.0255052 2.3139362 2.3819907 2.2223069 2.0669878 2.1505473 2.0948233 2.1884753 2.1642488 2.2050826 1.9753912 2.4992947 2.1702811 2.2745503 2.6931492 2.2561329 2.1534275 2.4045930 2.6444069 2.4066092 2.2718247 2.3545492 2.2035991 1.8298655 2.2861081 2.5245068 2.4508244 2.1744544 2.4288980 2.3484688 2.4626897 2.3417425 2.0105229 2.0954223 2.0306259 2.4207850 2.3499886 2.4246436 2.6455486 2.0639061 2.0032572 2.0863981 2.3649167 2.6006946 2.1654499 2.4304591 2.1907128 2.3016319 2.6995218 2.8078264 2.4894350 2.1243330 2.2031213 2.1081752 2.9471445 2.0927058 2.1527393 2.3604381 3.2751559 2.3516300 2.6619877 2.6924542 2.6856638 2.3590651 2.2698080 2.5028718 2.4144229 2.2458329 2.7983954 2.0557643 2.3629635 2.3814318 2.5215822 2.2616955 2.1061208 2.5130951 2.2411684 2.5259506 2.4440306 2.7511990 2.4654859 2.4117647 2.2757163 2.4173228 2.2722284 2.5505013 2.2836389 2.5774162 2.9350554 2.6178104 2.5335422 2.6345387 2.5693731 2.3497463 2.4116536 2.2587158 2.6489024 2.6328259 2.1913092 2.3965582 2.6607826 2.5393733 3.3371661 2.7534475 2.6339732 2.8589910 3.0910271 2.0557402 3.3600444 2.8956980 3.2637885 1.9668041 2.5675328 2.1593189 2.7796171 3.4050591 2.5937608 2.8224257 2.8243514 2.9399260 2.8232639 2.7185355 3.2993090 2.8145999 2.6941034 2.7809428 3.1133506 3.0325230 2.4891574 2.5466394 1.8600182 3.0440856 3.1126814 2.6244558 3.2035733 1.6379745 2.8084838 3.1424491 3.0807253 2.4750123 3.0120860 2.4920273 2.1880108 1.7287991 3.2166801 3.1528556 3.4266032 2.2796682 3.5850121 2.8178524 2.0640446 3.0294844 3.4743096 3.3053254 3.3632058 2.1935027 2.8751634 3.2173046 3.3024506 3.0436610 3.4011432 3.0799443 2.9268390 1.9564029 2.1496655 2.4294279 2.7155589 2.1419509 2.1837710 2.3276645 2.4240990 2.0421290 2.0893215 2.5500398 2.2667441 2.2381779 2.2765377 2.1707003 2.0473643 2.2404220 2.3993753 2.5080284 2.0882739 2.3093923 2.4531888 2.2229259 2.3393829 2.2023554 2.3154474 2.3804853 2.3681827 2.4149267 2.2213721 2.6415773 2.2895525 2.4692936 2.4693002 2.4060609 2.0911333 2.1104286 2.7522227 3.6846293 2.3549819 3.1139763 3.5814680 3.5282649 3.3945061 3.2455659 3.7731220 3.3836910 3.0351786 3.4925513 2.5793081 3.3368652 3.4874991 3.4553943 3.4697000 3.1153125 3.6004416 3.4689441 3.2946025 3.3145134 2.2843146 3.5311281 3.1962151 3.0992422 3.6924512 3.3731825 3.3351759 3.1505663 3.6424044 3.6007959 2.4869254 2.6655839 3.3018077 2.4865747 3.9283783 2.4856460 3.4582007 3.7074771 3.0305987 3.1842181 3.5783941 2.6744834 3.1271658 2.5236501 3.0921401 2.6527558 3.8307958 2.8240264 2.6135250 2.4803034 2.7634501 2.6751013 2.5307372 2.6015646 2.5156881 2.4015442 2.5899470 2.6583864 2.5146896 2.5896820 2.6837166 2.5798027 2.4532291 2.4898287 2.6902746 2.5039011 2.7338274 2.8341214 2.5536869 2.4639256 2.3207452 2.5204162 2.3918388 2.5460729 2.4756158 2.1100772 2.3991731 2.5251477 2.4862327 2.4845304 2.3695062 2.5011736 2.5392280 2.6714892 2.5530677 2.3564494 2.3497459 2.7249817 2.8142705 2.5803215 2.6889713 2.5869626 2.4828894 2.7810360 2.5606342 2.3777361 2.7579003 2.5776123 2.2995077 2.3440504 4.1761461 2.1391126 4.6444299 3.6056411 3.2047408 3.0248806 3.2742817 3.1557360 3.1565317 2.8902982 3.2650115 3.2503397 3.1170881 3.3071626 3.0794378 3.0751449 3.2053690 3.2420871 2.7617120 3.4084429 3.0500895 3.0596494 3.2062446 3.1183645 3.0922810 3.3465472 3.1972625 3.0325782 2.9629113 3.2782321 2.9380903 3.1510921 3.3148193 3.1593112 2.8365191 3.4411546 3.0619604 3.3426038 3.4955456 2.7303960 3.4138169 3.2953630 3.2330635 3.3641320 3.1052731 3.0427750 2.9943516 3.4323945 3.4117915 2.9359255 2.9591721 3.2830744 2.6615005 2.8707029 3.0537257 3.3928185 2.5878709 2.7181426 2.5248221 3.6687114 3.0855874 3.2907278 2.6954897 3.8754898 2.9054335 2.7312545 3.0074522 2.5547028 2.7957679 3.1605227 2.5448782 3.0434223 2.5601824 3.0129688 2.4837152 2.7802931 2.5718412 3.1011902 2.7045614 2.8056478 3.3282258 2.6388831 2.7660059 2.9648136 2.3307934 2.2694851 2.0110577 2.0755604 2.0077180 2.0374553 2.1578377 2.2812216 2.1997286 1.7935532 2.1879921 2.0245087 2.3934856 2.1637379 1.9431717 2.3398007 2.3537901 1.9667883 2.5405544 2.5034773 2.6370393 2.3134275 2.5427172 2.6518103 2.7170558 2.6597498 2.5001874 2.5357111 4.5310357 2.5868838 2.5615655 2.6650394 2.1052811 3.8618318 2.2734060 2.4818339 2.3885591 2.1771951 2.2907275 2.3314111 2.3463390 2.2441195 1.7240756 4.3231338 4.9487248 3.6501113 2.4299731 4.2310044 4.5280588 3.8557547 2.9195103 3.2624960 3.9972036 3.6581900 4.6536741 2.6297904 4.4074722 4.7911185 3.2637070 1.9387098 2.0657750 3.6350129 3.9519886 5.0341224 3.3603235 4.3614072 4.8099608 3.6608044 4.6346824 2.9241068 3.9241392 3.8136000 3.0997327 3.3537187 4.6370194 5.0578148 5.5942032 4.3891747 4.9560414 4.4953632 4.7264834 6.2104016 4.1193315 3.5979431 4.3694704 2.4492784 2.7703665 2.4994133 3.0065554 3.1096501 2.7420857 2.6218590 2.6524339 2.7234932 2.5745682 2.4805094 2.9568447 3.0869880 2.4503024 2.7418745 3.1749659 2.4678824 3.2158968 2.6996753 3.0376088 2.7213723 3.2482708 2.8379817 3.1406747 3.1584062 2.6970054 2.8198278 2.7733960 3.4271840 3.1450498 3.2280902 3.5088507 2.6127038 2.9867651 2.7877518 3.6139484 3.7680552 2.8889673 2.7316147 2.9854862 3.4135790 3.3455693 3.3782355 2.6999404 3.4989238 4.0667122 3.1768352 2.7426740 5.2422079 2.2646694 3.0172671 2.9715122 3.0606933 5.3577804 3.7573845 5.1994299 2.3469816 2.4604821 2.8336481 2.5186421 2.4597947 2.3411201 2.6790835 2.3560765 2.4377440 3.0826841 2.3298462 2.8524989 2.9369756 2.3039003 2.9589307 2.3489585 3.1868564 3.2453823 2.5264226 2.4259478 2.4524915 2.2353749 2.1494075 2.3065954 2.3294857 2.2067020 2.6997405 2.5481386 2.4063532 2.7840351 2.6783500 2.2227889 2.4419758 2.1243391 2.4425203 2.5053111 2.5252266 3.9341828 3.8599527 3.5229969 3.0892710 3.5720277 3.4338626 3.3913442 2.7226114 3.2473351 2.9956466 1.7971094 8.7039515 4.6727379 2.3607767 2.6194137 2.3951621 2.9113463 2.3302351 2.3142015 2.3049574 2.3483685 2.3486695 2.4673951 2.3603541 2.4550937 2.3319562 2.2692947 2.2502225 2.4195522 2.5631032 2.2582245 2.5352540 2.7307193 2.3021057 3.0654922 2.5483193 2.4039470 2.5990845 2.4902585 2.5395223 2.4813236 2.3326595 4.1061485 4.1061485 4.0377158 4.0377158 4.1563173 4.0984908 4.4218710 4.0923612 3.7881576 4.3078353 3.9551186 3.8161810 3.8161810 4.0376736 4.6398773 3.8207416 4.9608393 4.1628788 4.1628788 3.8180822 3.8180822 4.1631105 4.8220622 5.7005149 5.7005149 3.7887272 3.3922636 3.9968238 3.9968238 5.2432904 5.2432904 4.0645994 4.0645994 2.8729575 3.8525088 3.8299599 1.9488379 1.9003416 2.8723862 3.6537073 2.2164187 
MANSPH000748_KOG0315                                                                                                                                   2.9030293 3.0643058 3.0040516 2.9787024 3.1594069 2.4169149 2.9194543 2.5288213 2.7083900 3.0923277 1.8195795 3.1328305 2.5674179 3.3246888 3.2583726 2.7929781 2.3820910 2.1633497 1.9109526 2.8736078 2.3835618 2.5306557 3.1198048 2.0470969 3.3062878 2.9208960 3.1830040 2.0453593 3.1786239 2.9313022 2.4207111 2.3413347 2.9714263 2.1810324 2.5812530 2.4751745 3.3818451 1.8938493 2.3176356 2.9559980 2.6353420 2.9952518 3.1159015 2.3271762 2.5235183 2.0581674 1.8014688 2.0751103 2.1853334 2.6071427 1.9314781 2.3475108 2.4088501 2.6634943 2.4065524 2.5843857 2.9176350 2.2395610 2.7004048 2.7470565 2.0048056 2.1496470 3.6705275 2.1053055 2.5497760 2.1052462 2.3141952 2.4937930 2.9577071 2.3354974 2.7958771 3.2007497 2.7935134 2.6050300 2.8058297 2.6046888 2.5201355 2.9379801 2.6900224 2.4725752 2.8405819 2.0387030 2.4837883 3.3407998 2.6133659 2.3672264 2.7187589 2.2339975 2.5166123 2.4621683 2.3994794 2.5293996 2.5895871 2.5688137 2.6549073 2.5113999 2.5462041 2.6991032 2.6660024 2.5878562 2.4924165 2.9827357 2.5444001 2.6920897 2.5024130 2.7243273 2.4885687 2.6096875 2.3630442 2.5615440 2.4587318 2.6591366 2.8318329 2.6450151 2.4445675 2.6829970 2.9007677 2.5951606 2.5689786 2.4937074 2.3616538 2.8149145 2.7433506 3.0415535 2.2802041 2.5983552 2.7510089 2.4205114 2.6165688 2.2773747 2.5103174 3.0379517 2.3932597 2.8874691 2.5130192 2.1133978 2.3457425 2.0528696 2.0670762 2.1863786 2.5481590 1.9714414 2.5363933 1.9333333 2.4204783 2.4688062 2.1463319 2.0450525 2.3880669 2.2451177 2.3373287 2.5176206 2.2210056 2.1502206 2.8767053 2.3774771 2.1438705 2.3361749 2.2277871 2.1312177 2.3183746 2.2916649 2.2286235 2.5814601 2.4275957 2.2086919 2.3169231 1.8195851 2.0685779 2.0081042 2.2958015 2.3015053 2.3015079 2.1555845 2.2367152 2.3305612 2.3549972 2.1099087 2.1233876 3.0819754 2.6231654 2.4935810 2.4319438 2.6503447 2.5337949 2.4899292 2.5333422 2.2847369 2.6110240 2.5581812 2.5895009 2.3987257 2.4308680 2.5471988 2.3958088 2.6383222 2.4928406 2.5000397 2.5084818 2.7348501 2.4371216 2.5399556 2.6106124 2.7995329 2.5264785 2.5872115 2.1967413 2.4914349 2.7300656 2.4809314 2.5311032 2.7986153 2.5818128 2.9488924 2.5929909 2.6031691 2.6901451 3.3228243 2.7862894 2.9513037 2.7056705 2.4285455 2.6146122 2.4973782 2.3193204 2.3362296 2.8737662 2.9396863 2.8933209 2.5956493 2.6122418 2.5146605 2.1824521 3.1763836 3.0107884 2.2189346 2.7128904 2.3977341 2.5652200 2.2037888 2.0218257 2.2788865 2.1753938 2.8656128 2.9938589 2.3865628 2.4687651 2.3080147 2.2958978 2.5855824 2.3120664 2.9998287 2.3977611 2.1882150 2.4121173 2.4053993 2.2889708 2.1661313 3.0441142 2.4343166 2.4529159 2.3384511 2.7124294 2.8222996 3.0650472 2.3887404 2.4766138 2.5727510 2.4627492 2.5483200 2.5152217 2.4480791 2.4389078 2.6259505 2.6210266 2.5706811 2.3786297 2.6542640 2.3946829 2.3321090 2.4904615 2.4318158 2.6310337 2.4772008 2.5024127 2.5930286 2.5674757 2.5377213 2.4095837 2.7937247 2.8603728 2.5865845 2.4908067 2.5587267 2.8572960 2.6932926 2.3762305 3.1010108 2.5087804 2.7594747 2.4177669 2.7009575 2.5781434 3.3447266 2.5798347 4.4614966 3.3187063 3.9273122 3.0063938 3.3843877 2.3669586 4.2107034 3.7117252 3.0350002 3.3275182 3.8034483 4.0572698 4.7565772 3.0474359 5.4586578 5.4663279 5.0821957 4.0946228 4.0651434 4.4076386 4.7909647 4.6373232 3.6003879 4.6495706 4.3760557 2.5142699 4.9103773 4.4538377 4.0617101 4.7116692 2.9745935 4.3540912 4.2669815 5.7734956 5.1759893 5.1814615 4.9900968 4.8419090 5.0362891 4.6878538 4.5550269 4.6387829 4.2798802 5.4190894 4.9976388 4.8447660 4.2794284 4.8267699 3.7837178 4.3492287 4.3976772 5.2495132 5.3239935 4.2384382 2.1526353 2.4268425 2.2196087 2.2891313 2.3051323 2.3011413 2.4548329 2.4833016 2.5509211 2.2669049 2.4276338 2.5030074 2.6307486 2.5536323 2.2239545 2.4523802 2.2984732 2.3757585 2.3880239 2.2924056 2.6125758 2.5235886 2.2895868 2.5965493 2.1824832 2.3367399 2.2509263 2.4882356 2.5778260 2.5453437 2.4043442 2.6909505 2.8606307 2.3650690 2.5665575 2.5337426 2.5565435 2.6438326 2.8933736 2.2959782 2.5257126 2.5643140 2.9407301 2.3310756 2.5029519 2.7275417 2.4161000 2.7551241 2.7027022 2.0930361 2.6990008 2.9883714 2.5946156 2.7434547 2.7249809 2.0689157 3.0368240 2.5774140 2.3016251 2.4871939 2.0759190 2.2244745 2.6510712 2.1867623 2.0887151 2.3648890 1.9717613 1.8457944 1.8182025 2.6958595 2.4813095 2.6675436 2.0448746 2.8833908 3.4978724 2.7133365 2.8651828 2.6318010 2.2878255 2.4993008 2.3908014 2.3102261 2.2053052 2.4244131 2.2882814 2.5491881 2.1906982 2.4112957 2.4035011 1.9606668 2.1976045 2.3715203 2.3381693 2.2421083 2.3393645 2.1483467 2.3061771 2.3228397 2.4548887 2.4234819 2.3054960 2.3027522 2.2564790 2.0595462 2.3753229 2.3591931 2.5534127 2.2422385 2.5994850 2.5473162 2.4548237 2.5703768 2.0449979 2.5883198 2.5004040 2.2265878 2.8499866 2.3195180 2.1459747 2.4840968 2.5472676 2.9271117 2.5135287 2.1472673 2.1382435 2.6393335 3.0309242 2.2283084 2.0511597 2.2159245 2.1879091 2.1611633 2.2859615 2.3973879 2.3811333 3.6372963 2.2969185 2.4682248 2.3532221 2.4922263 2.4586439 2.5521931 2.7184189 2.6407374 2.6049618 2.3088121 2.4377237 2.6495439 3.0027565 2.4275314 2.4178058 2.4394888 2.8947388 2.6456715 2.5937027 2.5476870 2.7836311 2.1568566 2.3043793 2.8616024 3.0261749 2.4201648 2.7105650 2.8223415 2.2758168 3.1143213 2.4527319 2.6882413 2.3861380 2.6367691 2.7563005 2.3861380 2.8613005 3.1139841 2.7530361 2.8004077 2.7068281 3.0304369 2.7693428 2.8097338 2.8402758 2.8095071 2.8262490 2.8285698 2.6186562 2.8400301 2.6180506 2.7718745 2.9453153 2.8555003 2.9894940 3.3197006 2.7185976 3.0959834 2.7205658 2.8193813 2.5559919 3.0837644 2.8438664 2.7816374 2.7254796 2.9614341 2.5040704 2.7129319 2.6926449 2.9493910 2.8569846 2.8726079 2.7686919 3.0450452 3.8448742 3.7756084 3.1842883 2.6871053 2.8594345 3.7822735 2.5790479 2.9007658 3.7677604 3.8234215 2.7277025 2.5065044 2.7711896 2.4417673 2.2626748 2.4275841 2.4432744 2.2761562 2.5455191 2.4959397 2.4861040 2.4301558 2.4710902 2.3839249 2.3774172 2.2973949 2.4870169 2.1434862 2.6374899 2.1956977 2.4400884 2.5728170 2.4370452 3.1778373 2.9012644 2.6756239 2.3996292 2.4926960 2.3778727 2.7064859 2.5317854 2.5136747 2.9468139 3.2118600 2.4321968 2.9680550 2.2036237 2.2137053 2.4077342 2.3780117 2.3830678 2.2821418 2.2860486 2.2656767 2.6385716 2.4248132 2.4225217 2.3897575 2.8544712 2.0688100 2.4604304 2.5424961 2.6712820 2.7101566 3.0093588 2.7505715 2.5443753 2.9397701 2.8665116 2.4685100 2.6871909 2.4421433 2.7935848 2.7108931 2.6271141 2.8339820 2.7423932 2.6524166 2.5974192 2.4855830 2.3340537 2.3846609 2.0078155 2.6235299 2.5843331 1.9960957 2.4598072 2.0558363 2.5468463 2.4486099 2.7337451 2.9041619 2.6926957 2.2074234 2.8591591 2.0643407 2.0128214 2.3609087 3.3964964 3.0860586 2.7990703 3.1407387 3.3194384 2.9011830 2.6509757 2.8306294 2.7234609 2.7166561 2.9049986 3.2683433 2.5108182 2.6700575 2.6298121 2.6604670 2.5997762 2.5918545 3.0501833 3.0451999 2.6907146 3.1105259 2.7833370 2.5820012 3.0317451 2.8018888 3.5003925 2.6730215 2.8302123 3.5896363 2.8435994 2.8546913 2.6768451 2.8399188 2.6478472 3.0753307 2.8373001 3.0538140 3.2258319 3.0897740 2.6869502 2.6663247 3.4628999 2.8821492 3.2962672 2.0751834 2.0779771 2.0829761 2.1940069 1.9785521 2.3490906 2.1520079 2.0354172 2.0533400 2.9613532 2.1288346 2.1903668 2.1657177 1.9627960 2.4834545 2.0219424 2.2453872 1.9919608 2.2703383 2.8197592 2.6032072 2.5336808 3.0087564 2.5118474 2.7875718 2.6308673 2.2761073 2.2375558 2.1846676 2.4298536 2.5576757 2.2265221 3.3603282 2.3574848 2.8393599 2.5286333 2.7335121 2.4645732 2.0950909 2.5425256 2.5381763 2.4403434 2.8337777 2.5538909 2.3370036 2.5840243 2.3964715 2.2361074 2.4337270 2.6930994 2.1287347 2.3527871 2.8352857 2.5814898 3.1892759 2.4391908 2.1767099 2.3592573 2.6526632 2.1153100 1.6630777 2.9612217 2.9050786 3.1270043 3.4537003 3.7400344 4.4288624 2.9759372 5.6778799 3.7332068 2.1298749 2.7220594 4.8095557 3.4548087 2.5916553 2.6000915 2.5319277 2.3898270 2.5998714 2.3523688 2.4715766 2.9287205 2.4735515 2.7116113 2.3621378 2.3527665 2.3046210 2.5559277 2.6563890 2.6026855 2.4164650 3.0341192 2.5173367 2.7697659 2.7466395 2.3110715 2.4919224 2.9118518 2.4663745 2.5293983 3.0620253 2.4610564 2.2055541 2.4996745 2.6577863 2.5398354 2.4548228 2.6862903 2.7240107 2.5554436 2.5972286 2.4777181 2.7970040 2.6618463 2.4577387 2.5299901 3.0352129 2.8764577 2.6706308 2.4870418 3.0394009 3.5365835 5.5830813 1.7064768 2.3942648 2.2539355 2.5371902 5.4135888 2.5182226 2.4430731 2.4149713 2.4708175 2.4141216 4.6148523 2.3790441 2.4683100 2.4687417 2.4628623 2.6021498 2.8488159 2.0258402 2.4667804 2.8879790 2.8797679 2.0970517 2.8305081 1.9780118 2.6133663 2.2367525 2.8679194 2.4081784 3.6436566 2.8992551 2.7103336 2.1834208 3.2466784 3.0587157 3.8358815 2.0639243 2.7627217 3.1127132 2.2044830 2.9346105 3.3324815 1.8731215 2.5733161 2.5139545 2.4772169 2.5225312 2.3086951 2.4414915 2.5260351 2.3881138 2.3386139 2.4343522 2.6151840 2.5462937 2.4946938 2.6242648 2.1627363 2.2959770 1.9233242 2.6650736 3.0601361 2.5101141 2.3411858 2.4560814 2.6579304 2.2226790 2.3933480 2.8730535 2.5408128 2.3949225 2.3668092 2.3004392 2.3559586 2.8604576 2.5583651 2.5168742 2.7900584 2.4175015 2.6352407 3.0893861 2.8326478 2.5678615 2.4043749 3.1821311 2.2697603 2.9539212 2.8616962 2.5277812 3.0717024 3.2924201 1.8881726 2.4749766 1.9585801 2.3242831 2.3642690 2.7389756 2.4134082 2.6278359 2.5583006 2.7566556 2.5551350 2.3704745 2.5419148 2.3384010 2.0021325 2.6048700 2.3919526 2.2060297 2.2173423 2.9443868 2.5982276 2.3162217 2.5340523 2.6444358 1.6678059 2.6867640 2.4454614 2.6346471 2.7010218 2.4543627 2.1536736 2.4019799 3.0076517 2.3585481 2.5768465 2.4621449 2.5586579 2.6189948 2.7201031 2.9236001 2.5712982 2.8491286 3.0732557 2.5934179 2.3263002 2.3468887 2.2737745 2.2838574 2.4234319 2.2627596 2.0922115 2.4087241 2.3867490 2.2353993 2.4483910 2.4485408 2.3722908 2.3346890 2.4549142 2.5240276 2.3083616 2.4171478 2.1760738 2.3985364 2.6715840 2.2459940 2.3697782 2.4811119 2.3172289 2.4506933 2.5519102 2.6979513 2.4820714 2.3448430 2.3945726 2.7631109 2.1125738 2.9707508 2.9119423 2.2065250 1.8397603 2.0556892 2.5999036 2.5454266 2.1892302 2.6975916 2.2784404 2.0643972 2.3047169 2.2023504 2.2109488 2.1320286 2.2444881 1.8782182 2.1693936 2.1543968 3.0691686 2.2808942 0.0000000 2.2803543 2.9451304 2.5438817 2.2564897 2.2320857 2.0864443 2.1677458 1.2591614 2.3303863 2.3641583 2.4810653 2.5871059 2.4221731 2.4358903 2.4558917 2.8188703 0.9125501 2.5211941 2.1456941 2.5660088 1.5026129 2.1360644 2.6924507 2.9395057 2.5440694 1.6904606 1.9312204 2.5152442 2.8043350 1.9224059 2.5667712 2.3639644 2.3133825 2.1481402 2.5959836 2.1338313 2.1871373 2.2300762 2.1324449 2.1390089 2.4945081 2.4954547 2.1226093 2.0246259 2.2253779 2.3561605 2.0061793 2.4542354 2.3441743 2.3575375 2.3780069 2.1038183 1.9822834 2.3855015 2.1441058 2.3242922 2.3142094 2.1247677 2.3211980 2.3186897 2.3757540 2.1942083 2.2653607 2.3233223 1.9892874 2.4007190 2.5350993 2.5617850 2.6132663 2.3176016 3.0588611 1.8447337 2.0529165 2.0548537 2.7743092 1.8569323 1.9219403 2.5071359 1.9415136 2.0005665 2.0287244 1.8597476 1.8813758 1.9778021 1.9745856 2.0460737 1.9139018 1.9758231 2.0624059 2.0987836 2.3272251 2.3130413 2.0524917 2.1461893 1.9991393 2.1962017 2.0838644 1.9940662 2.8567237 2.0170180 2.1958233 2.6918384 2.3822981 2.6773860 2.5283508 2.4173014 2.2930295 2.1653247 2.2849771 2.6772998 2.4170694 2.5412071 2.6748115 2.3632475 2.0962474 2.8659116 2.6933420 2.8056012 2.6608385 2.6225646 2.2157864 2.4128433 2.6749052 2.2560285 2.5975151 2.1920195 2.4192356 3.2821724 4.8079947 2.5203956 2.0306062 2.4081723 2.3392344 2.4027275 2.9206369 2.6086579 2.6743445 2.0109829 2.2735510 2.1019908 2.7128840 2.5880554 2.5361598 2.2959408 2.7015622 3.0303226 2.6045378 3.3137748 8.9999989 2.6183527 2.4970066 3.7723197 2.1613784 3.4969798 2.4826719 3.3726461 3.0245621 2.1416906 2.4814003 2.3996890 2.8519993 2.8322061 2.4633163 2.4013499 2.7539679 1.9119984 2.7165674 3.5047978 2.2619619 2.5753664 6.0541448 8.9999984 7.7964760 5.2494311 2.5479744 7.3080184 7.6367872 5.6242769 2.0634253 2.5208859 6.8392696 3.7536150 7.5187316 5.6078185 5.8805822 4.7782011 2.5796818 5.9037582 8.6765307 4.0628300 4.6513427 6.8207320 6.2237954 7.9271510 3.1873464 2.9014624 4.4351565 6.3140135 5.6024488 4.6650504 4.8625388 5.2865534 2.2663771 2.0539309 2.0857711 2.4554708 2.3686127 2.2971946 2.1080656 2.0945621 2.2485593 2.0412228 2.0784052 2.3635244 2.2233700 2.4912765 2.1715123 1.9932533 2.4085796 2.4070474 2.2590856 2.0314916 1.9152085 2.3888993 2.0167101 2.4156519 2.3653059 2.3435769 2.1871087 2.3025397 2.2204858 2.2490937 2.1663297 2.3049445 2.4934431 2.1403385 2.6339649 2.1293517 2.1728772 4.8700003 2.2259910 2.0827517 2.3508613 2.1644462 2.6374467 2.6881697 2.3129530 2.5290615 2.4585988 2.6461094 2.7747181 2.4590883 3.1012833 4.5315689 3.0917310 2.7500537 3.8783148 3.6493419 4.1494155 3.6766224 3.8620286 3.6847302 4.5291032 3.9774665 4.7721897 3.7650671 4.2419477 3.7554424 4.2684917 4.2386540 4.4480384 3.9666042 4.1106573 4.6125346 3.7979493 3.9068593 4.5099301 4.3338109 2.6873870 2.3903029 2.6088492 2.3649506 2.8103102 2.6149186 2.7226572 2.4816840 2.5282784 2.6346757 2.4061983 2.8783615 2.6620327 2.4102941 2.3708375 2.2674583 2.4071421 2.5904348 2.8946122 2.6580068 2.5357366 2.5743330 2.6667262 2.7192267 2.5955555 2.6060761 3.0404616 2.5447522 2.5980723 2.7379278 2.6977262 2.3383053 2.6006334 3.1954210 2.7517175 2.6926039 2.9332469 2.5400433 2.6607231 2.3639709 3.0983782 2.7067353 2.6252777 2.6802043 2.8825924 2.8877970 3.3905470 2.5576738 2.6316056 2.5536134 2.5768546 2.2131874 2.9008563 3.7683312 3.0328511 2.7151324 2.9315702 2.4659552 2.5170027 2.8931425 3.1439120 2.1570799 4.2264796 2.6154051 2.5388286 4.1867763 3.3193540 3.2032113 2.7360256 3.1657164 2.7718643 2.8230498 3.6705376 2.3762323 3.4936435 2.6685897 2.8219278 3.5278225 3.3507980 4.2176977 2.9752284 3.4183157 3.0248290 2.8044952 2.8448962 3.4378975 2.7685031 2.9110251 3.0002522 3.3877775 3.0662118 2.9422485 2.6946972 2.9353864 2.8278697 3.1743404 3.5132161 2.9415263 3.1563688 2.6787682 2.9134834 3.5327398 2.9297855 3.2839395 3.1209161 2.9487905 2.7651326 3.2122551 2.9571110 3.0885530 2.9239305 3.3293362 3.1179578 3.3559321 3.3580956 3.2803206 2.9539085 3.1460369 3.3933896 3.6843642 2.8174130 3.6164411 3.4262597 3.5099361 3.8220757 3.1170256 3.1121721 3.2416322 2.8160596 3.7185917 2.4444759 3.3873300 3.4497388 3.1174715 4.1676325 3.9991923 3.8892894 2.9649275 3.5661782 3.0079707 2.6404826 2.8585520 3.8184936 2.8719240 3.2626019 3.0345657 3.9947540 2.8954749 3.2440368 3.3373655 4.8437383 3.9508724 2.7461142 3.7086642 4.6996270 2.8855950 4.5076880 4.6461414 3.4764395 4.0762011 3.0444971 3.4954786 3.0225550 4.5059209 3.9216443 4.9992861 2.7379858 4.6523471 3.2062124 5.8124352 6.1094554 4.4868985 3.9680142 4.5404519 3.0471697 2.9990746 2.9178714 2.8889327 2.8017212 2.8399065 2.9586874 2.7510818 2.7818151 3.0065831 3.1893059 3.1029533 2.9906860 2.7392885 2.8811814 3.0880007 2.6163763 3.1564230 3.0394073 3.1845126 3.0560077 2.8118946 2.7380871 3.0874192 2.9876746 3.0822425 2.8633234 2.4649639 3.2125303 3.0489982 3.1069426 3.0705911 3.1514547 2.9557682 3.5170201 3.2352478 3.5849447 3.2864732 3.0349258 3.3012022 2.7987830 2.9058086 4.1668046 3.3659229 3.3397546 3.5075764 3.3044438 2.4312539 2.8299082 2.3769155 2.8772141 2.3523392 2.4882343 3.3130109 2.5998439 2.5727537 3.4647866 3.4114230 3.3713753 2.8456673 2.9887998 1.8700538 2.8365479 2.9723197 2.4493730 3.7689680 2.8479989 3.0507835 3.1830573 2.2925725 2.9491134 4.1366669 2.5319449 3.1608012 2.1948419 3.8603446 3.0997784 3.4119020 3.9246791 5.4466947 2.5278272 2.3015616 2.4675595 2.3770719 2.0312418 2.1631500 2.0805811 2.2647677 2.4087311 2.3654743 2.4483184 2.3477776 2.2702791 2.2382273 2.2847884 1.9779793 2.3730426 2.2486321 2.3871251 2.1223503 2.0509899 2.1699965 2.5796110 2.2104104 2.5165091 2.3451563 2.2691936 2.2037193 2.4963033 2.1971037 2.4960438 2.2734680 2.8229772 2.8558602 2.2677204 2.4241116 2.4544507 2.4073113 2.4397486 2.2870638 2.5890710 2.1312900 2.4271344 2.6201007 2.8483802 2.2251435 2.7943654 3.0065081 2.9017412 2.6990341 4.0817895 2.4678602 2.3361322 3.3960625 2.0844153 3.0642395 3.0251206 3.5543738 3.7542534 3.8284454 2.6495567 2.7912160 2.5646409 3.0433840 3.0651457 2.4979929 2.8044159 2.9146108 2.6009298 2.5349821 2.6756770 2.7933499 2.8681136 2.7329609 2.9574588 2.7206270 2.6621610 2.8674418 2.8064188 2.9169603 2.9018447 2.7087823 2.7384717 2.6919304 2.5664470 2.9250224 2.6913267 2.6630897 2.9021921 2.7891033 2.7103641 2.7145124 3.0213583 2.9109171 2.9578162 3.0330322 3.3483768 2.7804709 2.7597883 2.8218519 2.5824824 2.8952305 2.8677936 2.7881619 3.0743292 3.2461586 2.6083180 2.9485217 2.8520001 3.1384511 3.2075666 3.3215625 3.2521921 2.5322140 2.7361513 2.5883477 2.9449662 2.7713407 2.5214246 3.4686265 2.6865333 2.6062494 2.7989528 3.1224121 2.7990883 2.7043696 2.8549251 2.5993322 2.5293340 2.5127654 2.8075570 2.5136269 2.6635374 2.6967839 2.6978427 2.8648066 2.6650295 2.6929545 2.7483691 3.4824962 2.8668442 2.6319359 2.7241947 3.0291530 2.3306393 3.0701460 2.5929449 2.5399802 2.9051637 3.4429352 2.6840653 2.6420903 2.5436388 2.6504776 2.3475170 2.6196087 2.6357703 2.4112266 2.3490391 2.5362648 2.5783854 2.6930945 2.8430583 2.3887657 2.6020663 2.8526597 2.6731151 2.2652106 2.5786670 3.1169456 2.7154836 2.5832398 2.7594578 2.6594893 2.6949064 2.8998846 2.3236308 3.1453448 2.9989882 2.4845068 2.4703084 3.4203647 3.1342643 3.0596436 3.1923671 3.3251996 3.7301777 4.1215021 2.3835453 3.3482876 3.2563939 3.9347555 2.4603428 2.4101063 2.4340199 3.4226621 3.5989337 2.5404543 2.5063156 3.3874050 3.2720253 2.7844044 3.0974681 4.1818032 2.8406053 3.3053772 3.2677503 3.4098750 3.9856541 2.9508648 2.7826185 2.3496113 3.0706267 4.0995079 2.2692274 3.0776689 2.0604812 2.8394656 3.2244720 3.4369069 2.7286459 3.1590718 2.5688849 2.7240470 1.5836336 3.5831160 3.3909679 2.8192131 3.1506057 3.5705114 3.0031466 1.9055105 3.6774012 3.6313928 3.9555043 3.3430141 2.8090604 2.7690855 4.3063103 3.4297563 3.2122830 3.5968875 3.5388739 3.4923155 2.5044933 2.6354603 2.9060986 3.1464594 2.7209410 2.7285613 2.4730515 2.5770327 2.5799833 2.8098124 2.8365579 2.3712745 2.5588502 2.8077985 2.5559882 2.5906857 2.3805193 2.6018322 2.7554999 2.5267858 2.6558892 2.8375020 2.2878840 2.7567937 2.4750673 2.4675417 2.5648288 2.7301286 2.7341570 2.5933600 2.6090474 2.8087504 2.6089236 2.9835774 2.5645729 2.6470998 2.5251377 2.9363664 4.0660543 2.6441520 2.9958852 3.8033818 3.8101524 3.4425082 3.5487740 3.4592551 3.5320350 3.2049628 4.0171758 2.5189165 3.6846610 3.8174604 3.7616044 3.5433271 4.0726830 3.4532446 3.6003368 3.8172149 3.5809638 3.1392614 3.9217263 3.5875115 3.6531551 3.6202017 3.5724995 3.8874783 3.8218575 4.1007298 3.8195453 3.3441538 3.4051536 4.1726481 2.3042422 3.5317865 2.6688476 3.9511812 4.1071957 3.9879751 4.3077472 4.5027982 3.1422567 3.5429959 3.1075370 3.7605779 3.0552367 3.9317058 2.5068697 2.4005665 2.5311896 2.5565394 2.2872858 2.4835580 2.5403413 2.4512194 2.4233172 2.5411798 2.3950883 2.4637076 2.5864552 2.5825979 2.7270678 2.3731153 2.4917780 2.5934929 2.6310149 2.3633035 2.4899494 2.3601847 2.5203779 2.5230459 2.5750342 2.4669995 2.4638169 2.6166533 2.5536931 2.1992234 2.8111344 2.4643790 2.4712817 2.6215625 2.5449149 2.3321964 2.2465204 2.3617763 2.4499527 2.5043062 2.5134978 2.7121426 2.6171211 2.7823547 2.9830786 3.0112748 2.4670073 2.7345188 2.5900303 2.4730364 2.9726691 2.7960724 2.4659710 3.1792285 2.9914956 4.5100952 3.3168974 3.5390883 3.8642617 3.4893766 3.6850462 3.5579413 3.7160792 3.7231817 3.5314090 3.5371122 3.9489704 3.6984219 3.6842211 3.4311066 3.8532506 3.1751194 3.6542101 3.7064864 3.8882258 3.6682794 3.8795575 3.6925228 3.7565982 3.5991244 4.1413010 3.5033036 3.5001445 3.5982984 3.9527166 3.5763795 3.7739945 3.7326362 4.5121290 3.3747119 3.7353799 3.4974092 3.7524297 3.3449159 3.6933551 3.5647792 3.3424772 3.3320395 3.5248981 3.6630945 3.9694185 3.2314928 3.7672516 3.7133624 3.9947932 3.6593300 3.7462610 4.0039670 4.3722965 3.3843469 3.5311437 3.4215329 3.6542198 3.4204243 3.6038189 3.9038741 5.0272335 3.2675901 3.4704885 3.6978938 3.7034342 3.6049618 3.3327154 3.3880938 3.4091018 3.2297195 4.4021028 3.5732497 3.4863199 3.2850468 3.8035866 3.2209346 3.5677310 3.7954043 3.5451764 3.5573134 3.4228321 2.3658299 2.0958246 2.1906822 2.1284973 2.0600651 2.1837115 2.1872950 2.4397847 2.3317858 2.2396307 2.0702510 2.1099186 2.5053513 2.2796927 2.2550097 2.3183943 2.5896056 2.0002065 2.5123891 2.2573526 2.5507021 2.6679354 2.6165304 2.7178144 2.8651401 2.3331794 2.6996907 2.6865564 3.9342233 2.4971362 2.6059985 2.8270838 2.3226942 3.4162993 1.9453960 2.6458548 2.3629281 2.0685090 2.4135068 2.2154967 2.2454025 2.0839823 2.1286983 2.9513938 3.6062712 3.6621018 2.6414020 4.5261386 3.7926357 4.3850580 3.0610918 3.7848153 4.2022202 4.4793262 4.3623051 3.7218593 4.6499596 5.0290175 4.0073728 2.7605885 1.9109156 3.7864589 4.1266005 6.8847539 4.4187176 4.5213869 3.6175223 3.1953604 3.9645078 4.1389151 3.7170799 3.5970115 3.7701303 3.8646593 3.2165225 3.6533145 4.3992869 3.6713071 3.7388596 2.9708782 4.8849258 7.0283440 5.4280581 3.8006787 2.9802542 2.7242504 3.0080722 2.7046782 2.9436480 3.3165731 2.7287939 2.6085491 3.0727060 2.8730648 2.8136981 2.7619524 3.1554907 3.3090037 2.9917052 3.3432464 3.2623311 2.7100292 3.0049642 3.1860411 2.8785308 2.9467590 3.3855682 2.9959396 3.0483871 2.9100041 3.0625706 2.9060944 2.6765200 3.3131714 3.0182853 2.8556250 2.9147749 2.8211530 3.0298662 3.0398087 3.5088813 3.7567384 3.2797173 2.6205102 2.9785990 3.3508964 3.4459582 3.4207989 2.7395884 3.7426594 3.7557632 4.3655425 3.7381745 3.6348924 2.8351017 3.0531609 2.7843989 4.4318868 6.3268047 3.4108645 3.1330300 2.8249371 2.8889045 2.8852090 3.0054146 2.9649557 3.0233701 2.9647513 3.0158882 3.2063831 3.7935777 3.0688623 3.4695874 2.9680705 3.2006634 3.3029084 2.8750912 3.8948968 3.3980238 2.5238717 2.9578437 2.8930985 3.2174498 2.9932945 2.9852125 2.8066205 3.0083427 3.3382055 3.0193038 3.0943210 2.7381744 3.0189869 3.0184823 3.1644618 3.0107156 2.8880336 3.4047588 3.6059965 4.2234687 4.9289924 4.9470401 3.6128606 3.4994461 3.1292938 3.7047659 3.3886123 3.5175296 3.5351527 3.6587568 7.2906077 5.2419212 2.7323417 2.4443974 2.3628100 2.8835125 2.2077323 2.3434503 2.2200161 2.3637220 2.2303316 2.4238223 2.4294579 2.2742322 2.3722405 2.2761255 2.3476318 2.2612917 2.3147737 2.4394757 2.4465907 2.6364506 2.3553522 2.7942197 2.3700429 2.3527869 2.3345353 2.1723974 2.5122766 2.4140391 2.2257289 3.9242422 3.9242422 3.9805409 3.9805409 4.0041969 3.8957414 4.4564079 4.3240506 4.4141957 4.2570613 4.3442558 3.9473635 3.9473635 4.3402742 4.4517831 4.1911684 4.3270562 3.3212049 3.3212049 3.8090357 3.8090357 4.8503311 3.8536099 4.3175338 4.3175338 4.8222734 3.8235794 4.3415955 4.3415955 4.1120076 4.1120076 4.2704471 4.2704471 3.0886955 4.1140145 5.3578609 2.5452809 1.9953269 2.3753367 3.6793667 2.9409888 
RHOMAR001580_KOG0315                                                                                                                                   2.7798262 2.5486587 2.4824514 2.3587975 2.3781277 2.1492955 2.4810458 2.2833194 2.5083699 2.5554843 1.9136641 2.4063843 1.9361415 2.6139732 2.4991967 2.3572916 2.2299604 1.5991016 1.4224255 2.4312514 1.7280239 2.4216978 3.0846714 1.6286297 2.6684767 2.3116387 2.9536455 1.9153030 2.3474937 2.5904829 2.1078444 2.1260110 2.2859856 1.7713095 2.1412899 2.4631379 3.1508860 1.8685640 2.0817965 2.2991194 2.5083734 2.3759474 2.0965449 1.9815290 2.4269392 2.2341935 1.6155427 1.1285128 2.1046936 2.0607791 2.0139238 1.8775792 2.3864961 2.4789542 2.3577057 2.2154967 2.4640657 2.1096365 2.3129271 2.2960665 2.0971908 1.7982546 3.5371263 1.5358125 2.2488995 1.9181400 2.0464608 1.8343781 2.9261300 2.0181343 2.0112279 2.5810423 2.5999063 2.0626899 2.1155595 2.3248693 1.9910136 2.2863992 2.5182097 2.1227367 2.2228411 2.2036109 2.0798412 2.3706552 2.6407985 1.6404759 2.0997832 1.9033647 2.1953580 2.5514510 2.4149934 2.2463779 2.4365489 2.2457027 2.5801190 2.3668761 2.2434435 2.4862730 2.4197910 2.3289303 2.3419001 2.5590015 2.2796904 2.3427974 2.3338382 2.3036233 2.3602701 2.2571078 2.4633242 2.2417619 2.3164101 2.4432877 2.4242590 2.3064476 2.3241527 2.3120444 2.3984010 2.1369253 2.3799338 2.3818556 2.2455153 2.5082211 2.1728212 2.2444086 2.0057421 2.2826338 2.5835183 2.4169873 2.2192797 2.4347878 2.6113354 2.9085375 2.4485282 2.8601478 2.9161029 1.7805651 2.1064265 2.0875453 1.9218116 1.8448915 1.9677526 1.8206995 1.6844143 2.1936323 2.2137826 2.0358437 1.8170045 1.8211179 1.9385147 1.9324084 2.1511322 2.0535572 1.8693403 1.7512064 2.9102903 1.7791054 2.2076933 1.7293268 1.8289225 0.9853842 1.8058175 1.7547898 1.8559762 2.0312378 2.2997976 1.8030205 1.8897693 1.7253251 0.8292003 0.9002643 1.8803633 2.0976715 1.8416945 1.0218326 2.0689586 2.1368843 2.1008183 0.9316097 0.9030115 3.0994146 2.6138275 2.5885446 2.4668183 2.5732664 2.7720040 2.6407160 2.7160618 2.3964482 2.5610855 2.8526472 2.7144678 2.4574425 2.7003253 2.9450317 2.1144415 2.6949031 2.5681533 2.5252090 2.5361427 2.5881475 2.6033049 2.7370041 2.4642960 2.8119984 2.6986582 2.5176824 2.4034575 2.3789739 2.7669112 2.5176028 2.7014989 2.6338392 2.5496609 2.7655147 2.5877596 2.2195130 2.4676685 3.2855717 2.9033680 2.5518267 2.3519081 2.7007903 2.7117315 2.4721166 2.5166852 2.5011993 2.8153142 2.7515113 2.9105705 2.7235488 2.3849073 2.6502195 2.5202930 3.0741789 2.8702358 2.3956596 2.7857465 2.6144633 2.4061592 2.7028958 2.4086789 2.4136641 2.3505092 2.7723028 2.4829491 2.3547045 2.6267650 2.2665242 2.7875266 2.5136168 2.5484169 2.9139767 2.5426995 2.3191892 2.6856192 2.5780332 2.2786172 2.7586320 2.8202233 2.4571356 2.4162010 2.6188216 2.6776821 2.7593641 3.0825084 2.2571452 2.4012088 2.2984039 2.2996710 2.1830208 2.1489762 2.1390606 2.3570160 2.4027297 2.2437588 2.3378642 2.3513190 2.3295522 2.1498099 2.3686620 2.1197916 2.2050000 2.4992059 2.0811293 2.1370019 2.1924853 2.1353629 2.1369451 2.0211104 2.5377871 2.2452047 2.1074586 2.3389891 2.5591612 2.3243000 2.4243801 2.1804724 2.3605083 2.2779849 2.4158605 2.1667141 2.2437185 2.4165998 2.5600039 2.3446165 3.9595822 2.7128182 3.2716926 2.9602917 2.6302091 2.0960016 4.6427548 2.9452872 2.4967263 3.5884025 3.0742270 3.3524428 4.0447612 2.7620604 3.7937639 4.9195978 4.3405011 3.6366780 4.3671134 3.5998942 4.2824418 4.0563037 2.6533196 3.8885674 4.1619538 2.2345495 3.9001361 3.6535577 4.0684431 3.9974758 2.4211763 3.9540022 3.4577908 4.8413443 3.9954986 4.3514055 3.5635593 4.2519590 4.3067198 3.9985578 3.7606362 3.7002092 3.7431320 4.0418846 4.2098433 4.1428499 3.2919496 3.6057647 3.3415803 3.6142409 3.2776411 4.0270997 4.0877775 3.8197917 1.9350408 1.9550231 2.0974952 1.9255660 1.9548528 1.9911430 2.0170149 2.1194991 1.9806523 2.0190616 2.0532625 2.0693866 2.2755754 2.0516179 1.8906397 2.0073260 2.1533307 1.9250194 2.0471259 2.0529438 2.0784707 2.0121007 2.0995755 2.1435512 2.0491549 2.1358600 2.0723479 2.0762528 2.1770769 2.2994816 2.0193082 2.1793272 2.1949101 1.8963209 2.1364896 2.1566308 2.3570953 2.2770449 2.2658456 2.1798486 2.2403092 2.0995107 2.2065880 2.3721044 2.1399837 2.2107718 2.0674008 2.0217759 2.2023047 1.6287711 2.2792678 2.5948493 2.2761700 2.3415347 2.3911950 1.7661811 2.9781755 2.2099647 2.1398355 1.6621198 1.8950580 2.3554219 2.1354316 2.0001622 1.9950677 2.1285965 1.7099908 1.7294479 1.7314320 2.3323914 2.7126643 2.3348190 2.3603583 2.8063447 2.8939297 2.4461442 2.0336859 2.5048339 1.9919485 2.1484122 2.3795135 2.3303498 2.1294839 1.9694665 1.8325128 2.0711279 1.9541567 2.1887708 2.2337725 1.8522352 1.8596557 2.3854067 1.9810177 1.9629027 1.9122869 1.9115505 1.8539803 1.8889430 1.8186991 2.2084737 2.2381286 2.2720749 2.2008060 2.0418311 2.1575466 1.9536876 2.0329555 2.1942579 2.0679432 2.1512472 2.4164541 2.3794938 2.0622443 2.0841928 2.4762039 2.2556403 2.1385649 2.2914325 2.1784645 2.7207038 2.3084900 2.3265775 2.5147883 1.7962001 1.7091396 2.1877695 2.5596133 1.8228434 1.6834573 1.8016386 2.1089616 2.0014636 2.0046105 2.0905460 1.8901341 2.2044942 1.8869040 2.1095656 1.7910614 2.2912907 2.3736372 1.8965523 2.3450667 1.7881868 2.2359457 1.7490880 1.9870610 2.7984255 2.7120146 1.7879465 2.3069880 2.4617749 2.6380208 1.9242601 2.2661553 2.2780498 2.8861878 2.2416916 1.8881092 2.4280183 2.4288500 2.3862438 2.6658385 2.4358918 2.1665923 2.6632620 2.4807908 2.4329891 2.3811450 2.6644946 2.6053929 2.3811450 2.7287348 2.7031097 2.7730561 2.7318569 3.1477990 2.8292960 2.4963181 3.0421796 2.6304104 2.8570089 2.9948745 3.0599667 2.7633061 3.0585112 2.6771152 2.9265632 2.7943117 2.7909657 2.6987780 2.5320506 2.6875293 2.8055131 2.7862144 2.4613414 2.9687713 2.8134750 2.5568058 2.7261329 2.8352116 2.7700973 2.5600250 2.6969843 2.8288014 3.0539190 2.5445050 2.6190181 2.9808674 2.4443268 3.0797054 3.5248980 2.2910576 2.4183056 3.3808544 4.6901670 2.6715000 2.5066819 2.9251339 2.5954844 2.3036127 2.3504509 2.2566348 2.1841252 2.3043559 2.2372595 2.2746443 1.9853709 2.4498465 2.2453665 2.3507799 2.2476429 2.3785209 2.2377059 2.1848045 2.5029610 2.3660828 2.1507593 2.3289132 2.2023442 2.1946889 2.4600464 2.2745814 2.7240799 2.5256169 2.3735588 2.2662066 2.1919305 2.3342400 2.1995792 2.2055411 2.5891826 2.7407110 2.8905927 2.3991369 2.5488159 1.7854150 1.8698849 2.2269511 2.0975628 1.8080646 1.9066448 2.0642375 2.2618091 1.8758173 2.2061721 1.9848537 2.0507655 2.2705011 1.8839861 2.1214549 2.2495680 2.2911461 2.3650286 2.4309678 2.2902935 2.1089859 2.3721364 2.3601010 2.2063859 2.1553410 1.8913518 2.2719576 2.1898746 2.0605948 2.6885376 2.4773707 2.4326279 2.2892550 2.2731189 2.1503614 2.3612873 2.0243652 2.4514972 2.2232173 2.2060606 2.2834835 2.1405360 2.0859386 2.1919807 2.1263510 2.3733649 2.6491725 2.3776136 2.2939228 2.3945090 2.0671127 2.2671802 2.7385356 2.3097514 2.0732766 2.0764416 2.4813638 1.9823733 2.2898575 2.0861789 2.2247948 2.1874974 2.0513944 2.4677726 2.1458216 2.2060513 1.8285418 2.1646295 2.1553480 1.8513417 2.3029089 2.2082048 2.2353795 2.4600543 1.9483691 2.0811392 2.0792989 2.2952427 2.5225032 1.8653791 1.8419714 2.3296434 2.1851386 2.4643712 2.1610034 2.3097403 2.1864161 2.2272661 2.6178399 2.4299457 2.5022485 2.3377136 2.3797025 2.4733277 2.3617372 2.5744761 2.2822137 0.8617344 1.6335757 1.8357914 2.1129123 0.8933546 1.8551677 0.9326216 0.8786955 1.0491351 1.9973452 1.9086626 2.1985269 0.8019527 1.6867546 1.8593975 1.9978351 2.3155461 1.8457164 0.8547098 2.1076316 2.2928734 2.3270343 2.5651025 2.2103354 2.5663083 1.8906986 1.8752229 2.0814723 2.0637361 2.1655251 1.9152666 2.2367105 2.1417995 2.1960925 2.0571826 1.9115238 1.9758104 2.4649128 2.3102476 2.1548235 2.1864907 2.1037917 2.5796960 2.2630034 1.8962790 2.1384586 2.2702041 2.1373059 2.4181148 2.4273933 2.1499087 2.4756421 2.5564618 2.2108829 2.2346956 1.6833073 2.0333868 2.0875522 2.5164485 2.1769696 2.4590447 2.5529137 3.0508317 2.7695772 2.6477292 3.3506955 2.8113935 2.8701425 2.5700314 3.3288511 2.6469930 2.9555857 3.6985975 4.0221446 2.3179773 2.4514701 2.4272430 2.3209519 2.4063670 2.5459613 2.2290012 2.6322355 2.1198928 2.3610139 2.1090888 2.1846754 2.0638940 2.2772597 2.2237718 2.4785588 2.4568191 2.5196426 2.4323190 2.4958755 2.3010473 2.1678128 2.2548307 2.3333902 2.3724803 2.2583650 2.5836367 2.2318215 2.2520185 2.2518872 2.3661080 2.2794788 2.3136664 2.3888727 2.3762718 2.3839988 2.0886755 2.2470706 2.2792435 2.3898295 2.2103804 2.5557247 2.9454341 2.2824677 2.3626949 2.1853095 2.4447416 2.8452460 6.2121903 1.9003054 2.2497316 2.2136047 2.6052980 5.1608171 2.0735076 2.7140125 2.4786634 2.5089453 2.6872332 4.7934681 2.2160969 2.6919462 2.2538847 2.5475562 2.5191739 2.5456919 2.6528533 2.3129485 2.5891155 2.9860338 2.4558936 3.3352744 1.7698698 2.1843303 1.8720651 2.7155395 1.7055467 3.1426394 2.9397359 2.7002383 2.1543014 2.8080205 2.5949074 2.8403048 2.0842192 3.0597155 3.2933511 2.7759213 2.8164892 2.7240302 1.9934552 2.5414963 2.3247151 2.7157034 2.4360914 2.3604141 2.4167802 2.2949023 2.4087810 2.3022311 2.4239910 2.2810975 2.2085983 2.3958996 2.4456011 2.2118450 2.4885205 2.1979907 2.4081248 2.6716995 2.3849431 2.4974380 2.3486229 2.5763955 2.3756167 2.5403532 2.2378454 2.0435323 2.3228763 2.1969409 2.4981327 2.3500883 2.7605180 2.1510910 2.1848845 2.5764426 2.4572248 2.6587232 2.9462411 2.4290130 2.7910558 2.2171926 2.8887426 2.2265272 2.5197964 2.0767659 2.5768044 2.2136338 2.8361970 2.2637602 2.6627195 2.1897891 1.9754671 2.0886170 2.3361699 2.3221218 1.9486686 2.3217147 2.5212221 2.3865363 1.7414916 2.4908477 2.3553928 1.9584115 2.1615042 2.4546408 1.9952913 2.1859378 2.5709547 1.9752421 2.1316097 2.4410470 2.0964088 1.7251162 2.0807299 2.1659073 2.6539308 2.5563812 1.7720865 2.0963879 1.9096453 2.5943990 1.9835425 2.3134792 2.4318527 2.6386455 1.8080372 2.6584121 2.9910367 2.5317136 2.5995093 2.4736037 2.4199448 1.9203472 2.0190017 2.0097734 1.9673170 2.1433295 1.9969831 1.7749663 1.9812997 2.0249099 2.0556293 2.2376858 2.1193514 1.8890749 1.8666190 2.1733405 2.0533388 2.0057369 2.0127693 1.9643133 2.2017607 2.0338973 1.8811975 2.0339013 2.0163123 1.7985102 1.8920214 2.1758824 2.0910881 1.8957566 1.9474916 1.8590296 2.4949157 1.8486076 2.2323515 2.1502536 1.9464966 1.4712448 1.7566358 2.6982001 2.7380520 1.8684093 2.6639458 1.8578285 1.7514469 1.7263086 1.7706215 1.9540232 0.9467707 1.8828768 1.4175449 1.8268295 0.8620166 2.5954453 1.7719054 2.2803543 0.0000000 2.7685423 2.2511852 2.0578446 2.0700380 1.3800345 1.3261443 2.2655150 1.9103169 2.2620502 1.8793105 2.2125481 1.7823577 1.7218032 2.2932589 2.4577471 2.2421521 1.7109163 1.1163362 2.0952397 2.4967181 1.6237306 2.1300311 3.1501761 1.6776818 1.4653980 1.7241384 2.3064802 2.1754370 1.6582141 1.9058925 2.2630460 2.1827563 1.9777793 2.2161850 2.2121485 2.1366545 2.0379716 2.2067885 1.9683619 2.2538639 1.9834147 2.1545669 1.9489325 2.1542040 2.0593788 2.1466557 2.3859196 2.1003272 2.3400035 2.2699361 2.1660080 2.1261332 2.1699563 2.1220666 2.1364587 2.5356586 1.9625071 2.0166026 2.2173260 2.2422783 1.9714371 2.1637190 2.2657882 2.1589075 2.3763594 2.1995266 2.2178325 2.4845115 2.2411279 2.5065091 1.5932448 1.6517019 1.7419351 2.5935141 1.6953642 1.6661707 1.8874188 1.6334822 1.9628882 1.6488896 1.7493653 1.7344420 1.7053741 1.7815895 1.8141515 2.1507580 1.4892434 1.8063545 1.7701169 1.9442195 2.0707540 1.6789753 1.8096964 1.6508810 1.7492670 1.8695383 1.9997425 2.4006506 1.9972073 1.8030095 2.4218247 2.2239791 2.3817521 1.8987996 2.6132766 1.7570690 2.0671911 1.9590826 2.1202119 2.2732636 2.1475148 2.2176569 2.3324148 2.4211542 2.2314268 2.1459447 2.1437667 2.1351692 2.2359911 2.0991780 2.2891568 2.3650929 2.2112319 2.2969300 2.0162411 1.8551339 2.7847851 4.6842916 2.2380522 1.5898733 2.1603331 2.0266281 1.8470730 1.9652105 2.2714566 2.5492977 1.9399816 2.4890666 2.5601868 2.6265034 2.5645352 2.2274754 2.7025480 2.7095784 2.3533850 2.6888987 3.1809625 9.0000000 2.3626413 2.2728344 2.1912392 1.7437484 2.7364470 2.0124563 2.1135489 2.6141140 1.8498510 2.1027476 2.2817931 1.9781108 2.9907596 1.9451518 2.8947885 2.0816927 2.0037371 2.6568762 2.7450768 2.5948355 2.1416760 5.7955052 6.3729818 8.9999982 4.9537202 2.3261028 6.0993483 7.5169693 5.2870955 2.5261773 2.5126973 8.1206107 3.6375639 4.9787540 5.4882066 5.8609708 4.2532465 1.8552491 5.9985078 7.3903387 3.4168562 3.4849714 8.9999987 8.1791366 7.7117417 4.5713527 2.3169950 4.8380954 7.7586356 4.9409007 5.8064499 5.4873153 4.9684369 1.9577727 2.5195685 2.0245723 2.5885500 2.1704871 2.5579119 2.1913166 2.3621899 2.2019309 1.9708854 2.0567049 2.5349246 2.3086423 2.1341669 2.1345154 2.0154460 2.4248042 2.2419998 2.1705964 2.0369806 2.0639371 2.2054907 2.1977673 2.0915332 2.2482992 2.3560283 2.0513607 2.0315777 2.2770965 2.1379155 2.2732230 2.5074439 2.4789877 2.2293290 2.3900282 2.2984755 2.1344585 3.7807118 2.4835570 1.9438053 2.3653932 2.2997998 2.6275740 2.7261653 2.5117689 2.6836839 2.2906488 2.3342498 2.3082022 2.6320138 2.3991527 4.2043783 2.4797279 2.7044400 4.6337338 4.1276637 4.8168121 4.2110959 4.4306111 4.5827977 4.7602520 4.1200566 5.4035723 4.1625128 5.3073174 4.6587542 4.1246585 4.9281969 5.6318783 4.1904972 4.4630396 4.7143673 4.6070947 4.2503500 5.6277647 4.8861314 2.9172984 2.4900940 2.5196811 2.4729948 2.7829130 2.7118545 2.8080213 2.5046217 2.9755650 2.9727017 2.7096880 2.8346093 2.3472990 2.6239167 2.4418188 2.4609228 2.5339016 2.4306504 2.7923028 2.8362746 3.0174492 2.4466531 2.7631010 2.6162254 2.7217387 2.7946124 3.0215732 2.4723711 2.9256753 2.6504823 2.7024241 2.5332470 2.8157036 2.8636637 2.6907337 2.7751075 2.6827343 2.7221435 2.6427878 3.1292405 3.0755935 2.8269825 2.8103110 3.1788600 2.7633473 2.4259997 3.0699074 3.0155079 2.7021037 2.8471623 2.4655814 2.4468785 3.0200611 3.3877259 3.3262696 2.7041565 2.9681776 2.6937308 2.5062634 2.7370154 2.7108952 2.4344649 4.8437348 2.7781778 2.3756445 4.4181025 3.7931195 3.4960253 2.5408384 2.8551481 3.3985971 2.1192692 3.5573378 3.8988466 2.4966567 3.2549572 2.8354203 2.3851117 2.4784123 3.0428123 4.8173704 2.5281287 2.7575164 2.4944279 2.7114665 3.2723136 2.5928461 2.4994374 2.8596331 2.7503827 2.4369645 2.3871640 2.3120438 2.6217753 2.4472275 2.3698139 2.8508907 2.2442358 2.2395807 2.2628984 2.4076722 2.7185135 2.6510009 2.7099368 2.1564684 2.5616406 2.2905910 2.7113533 2.2217662 3.0331854 2.2354617 2.5952609 2.5934832 2.7333826 2.5070049 2.4700022 2.4305403 2.3561053 2.4654679 2.4976119 2.2718924 2.7594202 2.7865351 2.7100262 2.6757258 2.6020139 3.0439931 2.8875875 1.9615807 2.6850091 2.2441839 2.8351375 2.6032486 3.2709334 2.9691468 4.2873601 2.8059790 3.0153845 2.7588677 2.3918143 2.4507301 2.7402631 4.2123330 2.4894378 3.0106243 2.7937342 4.4458771 2.1414246 2.5736163 2.6973374 4.2831886 3.1188421 2.7962598 4.5730948 4.2332241 3.7555023 4.0832677 5.7097334 3.5461460 4.5100437 2.4852476 4.8864445 4.1988461 4.2664933 4.1269311 4.1028470 2.6957468 3.7337359 3.4434266 3.8772305 5.0492186 3.3723366 4.0368279 3.8610632 2.3514429 2.3903985 2.4393629 2.6040745 2.1698511 2.1783231 2.4570626 2.1123921 2.1771173 2.3234310 2.2312210 2.0408040 2.4998576 2.5992740 2.4818388 2.6406101 2.5446490 2.4671306 2.4083012 2.1302498 2.0513105 2.2096787 2.5637920 2.4952789 3.1625156 2.8722431 2.6532004 2.4282683 2.5981273 2.7945183 2.8327029 2.6929155 2.6478179 1.9942495 2.7964858 2.8442483 2.6781572 3.2313381 2.5492206 2.9742027 2.5370628 2.6778966 3.0595990 2.7849583 2.3854758 2.5671659 2.9491324 3.0646914 2.5219875 2.3828645 2.9531524 2.3172557 2.2562899 2.0875731 2.4992729 2.3034656 3.2253117 2.9468887 3.3618505 2.3742890 2.3704081 2.1683225 2.7397286 2.6792171 2.5504162 2.6619690 2.8657009 2.7259306 4.0173476 2.5106924 2.5465037 2.9541650 3.4039126 1.2459411 3.2521078 2.7650870 3.7263513 2.3679697 2.6820601 4.2153741 2.5989647 2.2110116 2.4063310 2.4773039 1.9958414 2.0617862 2.0086814 2.2324465 2.7163823 2.1316345 2.2623785 2.4691487 2.2929830 2.2819626 2.2693988 2.2053732 2.5109955 2.2579548 2.1341776 2.1915658 2.2648440 2.3440441 2.2026066 2.5150223 2.6795426 2.2664179 2.3557420 2.5164802 2.2815972 2.5341502 2.6375618 2.5089184 2.6186493 2.4179449 2.9647419 2.9606803 2.3275835 2.6573530 2.5273346 2.7214011 2.5691660 2.1428520 2.6369800 2.3518290 2.6069324 2.6192907 2.8651966 2.8743472 2.6428013 3.5471689 3.0339648 2.6873843 3.0338649 3.5891168 2.8349081 2.7313945 3.1971578 3.2704522 3.7695216 3.1136921 2.5166860 2.4906489 2.4688544 2.6828187 2.5999629 2.8124977 2.6023506 2.5365610 2.5556878 2.4277788 2.3819021 2.5892859 2.7064193 2.2638330 2.5652426 2.5131190 2.4192243 2.4891920 2.6675274 2.6017140 2.4931642 2.4567556 2.5770745 2.7618107 2.4390993 2.6124964 2.2678119 2.5263065 2.5396554 2.6387233 2.2809285 2.6142900 2.7189390 2.5465759 2.4757204 2.8876022 2.6923782 2.4960269 2.5289678 2.5715790 2.2216354 2.7368861 2.6143413 2.7552598 2.3212302 2.5835615 2.6993831 2.4065634 2.5660833 2.6668037 2.6144344 2.5306872 2.4933326 2.3243843 2.3407755 2.3289351 2.5027426 2.5755071 2.4680844 3.2242196 2.4291005 2.2722672 2.3590765 2.6300213 2.8147952 2.5175110 2.3417274 2.6681070 2.4858217 2.6297426 2.9789927 2.5875828 2.5678320 2.7907120 2.3637280 2.7360707 2.3572959 2.4454655 2.5505792 2.8174853 2.5094097 2.7364338 2.8084124 2.6920599 2.4937799 2.7079803 2.4072548 2.3373506 2.5164449 2.9144263 2.4346624 2.6092178 2.5194637 2.5815501 2.5098087 2.3445843 2.4200034 2.3940728 2.3766302 2.5699488 2.3642809 2.5050534 2.7381942 2.0858898 2.4802294 2.5552312 2.5028128 2.5780922 2.5106590 2.6871356 2.6858896 2.4341754 2.6722164 2.5423107 2.5511797 2.5995099 2.4977654 3.0999271 2.6609616 2.3526591 2.5820730 3.0016289 3.0165063 2.5426300 2.6696197 3.1078756 3.1659100 3.5080617 2.3897533 3.2015165 2.6340976 2.9256013 2.3481983 2.4377406 2.6508648 2.6832441 3.2929095 2.9955330 2.7417087 2.8630893 2.9168952 2.5981581 2.7676445 4.0291803 3.2018473 2.8667747 2.7206475 3.3270348 3.3271101 2.6114243 2.6603995 2.4473105 2.8962449 3.1860403 2.6376977 3.2671291 1.9179361 3.1836452 2.7540376 3.2771846 3.0180777 3.1570785 2.2478773 1.8534512 1.6856451 2.9875032 2.9847220 2.7959016 2.9168857 3.1786198 2.9669492 2.1016619 3.1990225 3.2816585 2.8589473 3.2392598 2.4786075 2.6942019 3.5987348 3.1435560 3.0809805 3.6372648 3.4385434 3.0853393 2.1972258 2.3097823 2.6254074 2.5029118 2.2556962 2.3514612 2.4035063 2.3411754 2.2794222 2.2479469 2.6437134 2.3733790 2.1527170 2.4415047 2.3093097 2.1934628 2.3846327 2.5607438 2.4212978 2.1605965 2.3070046 2.5793111 2.2977104 2.5058778 2.2153023 1.9739882 2.4732715 2.4568606 2.2728966 2.4612649 2.2631592 2.5630105 2.2056197 2.5694479 2.4596276 2.6403125 2.2753123 2.3579269 4.1210766 2.4311249 2.7721759 3.7905592 3.8295785 3.8682101 3.7013543 3.8333803 3.5479356 2.7800889 3.9741382 2.3429690 3.5002337 3.9280407 3.5640155 3.6847149 3.7146874 4.1400675 3.8507082 3.9305810 3.4551364 2.6480052 3.7225202 3.5987702 3.6259709 3.8808421 3.4913784 3.7615817 3.7143530 3.5352603 4.2160535 3.2976485 2.6769632 4.0115418 2.3113361 4.5823155 2.5999605 3.0259289 4.2675094 3.6483370 3.8524754 4.2598535 2.8222041 3.2074512 2.8435560 3.0031514 2.3425504 4.2975525 2.3713737 2.3233401 2.7056234 2.2999172 2.3039321 2.4244063 2.5201895 2.2190047 2.3732172 2.5978668 2.4998198 2.4919865 2.4824332 2.4403063 2.5226240 2.5466374 2.5647274 2.5232150 2.6135449 2.5077065 2.3542785 2.2519559 2.5372781 2.2595876 2.6973049 2.4916648 2.5505960 2.4961119 2.4422224 2.5984522 2.5610646 2.7447903 2.7362307 2.3979606 2.7083581 2.8315411 2.3976626 2.6002068 2.5131675 2.2622404 2.7119647 2.8430397 2.6126124 2.5964621 2.8195389 2.7440371 2.6724878 2.7019169 2.3841832 2.4583465 2.2666833 2.1366354 2.0870258 2.7998725 2.0647217 6.0945316 4.2321405 3.1782990 3.1557302 3.3555295 3.2018129 2.9828119 3.0041076 3.0761752 3.1916030 3.1818305 3.3515952 3.2778390 3.1520471 3.3219040 3.0331146 2.9426221 3.5779199 3.1625576 3.0670384 3.2067890 3.1264251 3.0804583 3.1618602 3.3146698 3.3060825 2.9122797 3.1131934 2.7925815 2.7039222 3.5086838 3.5229687 3.1197070 3.5990473 3.4355734 3.3671022 3.6837145 2.8466640 3.3397509 3.4764932 3.3096980 3.0849162 2.9816569 3.3537216 3.2221104 3.2874286 3.4533471 3.1834700 3.0586361 3.2257849 3.0134743 3.0124719 3.0819084 4.0010399 2.7935448 2.6280905 2.6355689 3.4107346 3.4336825 3.2579671 2.9253960 3.8009947 2.9621540 2.9561381 3.4619434 2.7458525 2.5294172 2.7378314 2.7891120 3.1755225 2.8311879 3.2913212 2.9740683 2.7242138 2.7416977 3.0676731 2.9053507 2.7290331 3.2419099 2.5526563 2.9265190 2.8926136 2.1924806 2.1075187 2.1779596 2.2052498 1.9929745 2.2704542 2.1412179 2.3675760 2.2531658 2.0025754 1.9431499 2.1424260 2.3051638 2.4082063 2.1643696 2.1256175 2.1080804 2.2619265 2.3136762 2.2835435 2.5069067 2.3335204 2.3572867 2.6496330 2.5049293 2.0541570 2.3393369 2.7321061 5.0570516 2.6656968 2.4304248 2.6982051 2.3826408 4.6642775 2.3571656 2.3790986 2.4793124 2.2127128 2.3789078 2.2236377 2.1163837 2.3754681 2.1153599 4.0312669 4.6113501 4.1854197 2.1428401 3.9439388 3.7971733 4.1158706 2.8918446 3.9540590 3.9567625 4.2197895 4.8626641 3.9132733 4.1963707 5.7595272 3.6622580 2.1137582 2.3198861 4.9173360 4.2516255 5.2925049 3.3221713 4.4344166 3.7833732 4.8711662 3.9801264 3.9946461 4.0909294 3.9980304 3.1746019 4.8175785 5.6394987 5.3060672 4.4765829 3.8379388 3.9368678 4.2579711 5.2495068 5.9781830 3.6154628 3.8934192 5.0296892 2.5787633 2.6703028 2.6539052 2.2645283 2.7411593 2.4852476 2.4942862 3.0011326 2.8047839 2.6686661 2.7244681 2.5650588 3.0565061 2.4700134 2.6422759 2.7047520 2.8773377 3.0124801 2.5049784 3.0001420 2.4573409 2.9330974 3.0377536 2.5480251 2.6322221 2.3867947 2.7203497 3.0210935 2.9447723 2.8722561 3.4057348 3.3643107 2.2716361 3.2678425 2.6202668 3.7270197 2.7718285 2.7929080 3.0435790 2.6065100 2.8765104 2.8164341 3.2341848 2.9463613 4.1032689 2.9769124 6.5391467 2.6450982 3.3767331 2.4092223 2.4100794 2.6379486 4.6433161 7.7007714 3.9162571 3.2826964 2.4023866 2.6330721 2.7908004 2.6184622 2.4351649 2.8139326 2.2780787 2.5667576 2.3940879 2.9419866 2.2796469 2.6873895 2.9450021 2.7591228 2.8262296 2.5665844 3.0360717 2.8091498 2.1395640 2.2920893 2.3721030 2.3633706 2.3225468 2.3619766 2.2561745 2.1846520 2.7890373 2.2478017 2.3427028 2.4730649 2.3382425 2.1287918 2.4110208 2.2625884 2.1972406 2.6271845 2.9810579 3.6258553 3.3879250 4.0748319 3.3668315 4.4172824 3.0401869 3.1302202 2.7889829 2.8482968 3.0932447 2.3870005 4.8524152 4.1815392 2.7137954 2.5151626 2.4638494 3.1619745 2.4005783 2.3567914 2.5308969 2.2930585 2.4952016 2.5793095 2.5188460 2.3583513 2.3066638 2.3427917 2.4690779 2.5392548 2.6696241 2.5605955 2.6474428 2.6424899 2.2879790 2.9680293 2.4332656 2.3417438 2.4067404 2.3719792 2.4700696 2.3930730 2.3026838 3.4409969 3.4409969 3.6125063 3.6125063 3.4737389 3.4831138 3.6267607 3.6474214 3.7321140 3.7883664 3.2994253 3.2191795 3.2191795 3.3394793 4.1948957 3.2879605 3.9813295 3.6072042 3.6072042 3.1127446 3.1127446 3.6952158 3.5534925 4.4387494 4.4387494 3.4752533 3.4366841 4.4048085 4.4048085 4.1740468 4.1740468 3.9094269 3.9094269 2.9556438 3.6566730 3.6111165 2.1230490 1.7541430 2.5743128 3.6058275 2.3013861 
MONEXI000486_KOG0315                                                                                                                                   3.4096313 3.5614274 3.4258276 3.9078367 3.1052919 3.7654024 3.9316366 3.5111364 3.1375430 3.5959501 2.9231520 3.4687161 3.2320312 4.4473045 3.8410528 3.8143106 2.8476920 2.5965845 2.5084047 3.8770247 2.9368202 4.2077143 4.0681860 2.8754327 3.7527610 3.4053756 3.7183350 3.4788578 3.4845158 3.1464567 3.1592730 3.5279571 2.8812866 3.5158726 3.3394647 3.4370019 4.4817049 3.4325845 3.1634445 3.4841479 3.9390870 3.0780595 3.3842645 3.3702962 3.2018866 3.2183334 3.5625768 3.1052094 3.2331041 3.0281802 3.6605816 3.0326591 3.0340718 3.1603723 3.4516753 2.9597002 3.3536818 2.9346175 3.3549491 3.2414991 3.6107858 3.1643170 4.5964103 2.7619885 3.0451281 3.0176187 3.4753970 3.3327764 3.6818311 3.2272165 3.2025462 3.6068726 3.4091455 3.4740285 3.5638176 3.8067644 3.4356143 3.1443721 2.8908235 2.9136724 2.6454227 2.9730209 3.2077786 3.1758835 3.1423744 3.3622401 3.4401292 3.5487511 3.4369526 3.2668818 3.2145306 2.8972674 2.8523042 2.9697608 3.0462031 2.9765080 2.7109252 2.9960952 2.5852651 2.8065169 3.0381815 3.0163467 2.7427603 2.6763056 2.9520829 2.9279164 2.5736005 3.2225546 2.8086462 2.6314388 3.0178682 2.9441426 3.0620242 2.9662152 2.7451557 3.2395075 3.4209808 3.0533923 2.8311811 3.4419067 3.0410212 3.2633431 3.3638752 3.2969981 3.0041440 2.8060142 2.8697985 2.8628595 3.3327620 2.8585711 3.3940518 3.5512230 3.2423202 2.8882325 3.7721196 3.0456030 3.3322762 2.8882652 3.0254350 3.2776915 2.9030171 3.0115750 2.5993367 3.1557254 3.2469760 3.8785394 2.5292621 2.6696726 2.7241398 2.6437728 3.3213729 3.2606054 2.6261268 2.7459205 3.3847425 2.4075282 3.0611498 2.8565804 2.4356749 2.8421450 2.4985493 2.7346070 3.0497115 2.9736572 3.0449946 2.8231145 2.6643640 2.6863935 2.7189917 2.6176121 2.5057257 3.1879476 2.5643926 2.6958865 3.5818384 2.8838916 3.0454771 2.8037854 2.6474293 3.4011472 3.7324676 3.6000839 3.6303685 3.5717351 3.9068671 4.0714318 3.8862800 4.0161259 4.0976047 4.0222860 3.8120409 3.8240191 3.7018034 4.0344738 4.0946262 4.1498020 3.2583206 4.0326437 3.6045287 3.3798544 3.6706378 3.4561552 4.0294255 4.0044457 3.9235637 4.2310884 3.9327821 4.0049963 3.7615412 3.7035108 4.1448369 3.8950429 3.8355823 3.6414582 4.1834460 3.8578615 3.4054415 3.6784491 3.9961277 3.8723256 3.5187882 3.6619063 3.4878983 3.6687061 3.5809408 3.7037613 3.7163134 4.3207140 3.9667275 3.5465621 3.4200563 3.6167279 3.1734966 3.5667521 3.0670362 3.7170409 3.9399502 3.7291811 3.4979689 3.0925840 3.5326918 3.3553298 3.4433591 3.7461699 3.6101910 3.4220955 3.4223418 3.6411370 3.3128322 3.5417397 3.4117465 3.3734585 3.1111293 3.5491570 3.6231302 3.4524178 2.9778641 3.1264283 4.0845277 3.2606564 2.6822349 3.3221647 3.6868983 3.2601735 3.8843007 3.2498080 3.0624884 2.9636770 3.6206766 3.0524248 3.1328259 3.1828831 3.3832824 3.3397385 3.4015042 3.6162942 3.4107359 3.2427285 2.8428141 3.1982648 2.7166739 2.9761668 3.5814657 2.7740819 3.4020549 2.9300924 3.5799151 3.0072529 3.2647151 3.4225636 3.3108751 2.9364532 3.2453544 3.3275549 3.9182968 2.9097941 3.4060114 3.2682204 3.3162335 3.6507939 3.3811162 3.6981324 3.8644194 5.5131372 3.0659449 4.8436654 4.2565728 3.7313446 3.0826277 4.1316246 2.5819230 4.3331251 3.8946570 2.7925430 2.8441844 4.1681824 3.9004393 4.7705231 4.0468532 4.3063472 5.3178064 5.1608323 4.9406215 4.0192633 4.3534704 5.5000124 4.4368443 3.3063261 4.8023526 4.2922632 3.0904073 5.0651819 4.7712684 4.6641742 5.0341915 3.1725940 4.7224355 4.0178823 5.4075599 4.7068943 4.5411659 4.7523222 3.8244128 4.4519304 4.2318728 3.8759968 5.2102276 4.3315639 5.0392785 4.6580047 4.5139472 4.5920939 4.8384325 3.4149305 4.6883870 4.2109552 4.8068075 4.5589271 5.0898068 3.2170415 3.6498597 3.2009581 3.2502712 3.5045896 3.3580020 3.3166265 3.4090055 3.2510783 3.0622741 3.2097463 3.3026245 3.1823924 3.1744335 3.3785892 3.1342310 2.8849050 3.1007997 3.3418075 3.1781714 3.3948722 3.3515704 3.2473625 3.3282623 3.4204420 3.1052510 3.5116659 3.5635364 3.2478603 3.0458767 3.4730945 3.0082647 3.2477245 3.0445822 3.0583488 3.1679981 2.7406468 3.3467512 3.2553037 3.2237496 3.3641172 2.8491204 3.3403334 3.2843519 3.2400490 3.1908931 3.5060032 3.0277744 3.0564142 2.6527258 3.2806544 2.9918199 3.0102270 3.1704012 2.7300020 3.4732890 3.2547461 3.3019379 2.6029011 3.3161144 3.4497033 3.6080633 3.6080890 3.4757348 3.2387796 3.5926261 3.0960980 2.8202311 3.6071220 3.5380257 3.5280310 2.6390498 2.8842141 3.3375502 2.9939950 3.6137763 3.0259864 3.1193579 2.9408604 3.2919624 3.1717179 3.1174779 3.0899054 2.8712113 2.9678921 3.7247717 3.1412284 3.1475188 2.8724540 2.8763320 3.2134320 3.0709850 2.8473364 3.2038235 3.0423455 2.9998966 2.8088093 2.9855385 3.3152625 3.1435653 3.0093050 3.3625486 2.9732270 3.3282476 3.1488652 3.1269772 3.8977556 3.8213636 3.6314720 3.3268758 3.5943496 3.4218875 3.0074545 3.1211324 3.2270566 3.8285918 3.1388304 3.4445325 3.1486132 3.3642857 3.5962221 3.8492412 3.1349592 2.9770679 3.0542624 3.3183752 3.6220180 3.0143546 3.0586325 2.9206087 3.1860879 3.0329115 3.2632284 3.2635796 3.0305358 4.2484594 3.1345897 2.7321378 2.4095835 3.1923580 3.0266528 2.4599834 3.3660471 3.2852383 3.2275687 3.0061467 2.5072112 3.3840223 3.6726423 3.1185459 3.5338323 3.0036305 3.1449963 3.0831906 2.7877278 3.2077697 3.2585504 3.2902048 3.5471409 3.0460108 3.0136817 2.8830030 3.7301618 3.1984702 3.1496034 3.5078018 2.8991404 3.7500375 3.0298187 3.0715921 3.0085803 3.0298187 4.0391484 4.0054759 3.9864455 4.2148490 4.3405744 4.5022607 3.8002412 4.3302783 3.9149029 4.2472451 4.2270824 4.3073276 4.1831021 4.6151147 3.9632205 4.5721743 4.0341230 4.2817591 4.1944862 4.0631962 3.5494982 3.6858381 3.8342667 3.5855184 3.9317733 4.0140865 3.6937796 4.3752873 3.7850001 4.3874406 3.2420084 3.5238345 4.0098667 3.7899952 3.2144177 3.8974481 4.0825110 4.2375668 4.0391648 4.8792864 3.6791838 3.3729109 3.2807348 4.5479619 3.8325518 3.7594109 3.3168129 3.1832854 3.0849213 3.3627713 3.3493805 3.2057800 3.0673693 3.3825024 3.1690027 3.1315595 3.3270226 3.4715435 3.3953965 3.6022025 3.3261908 3.4497504 3.0842594 3.4018364 3.3206002 2.9924341 3.9438184 3.7668043 3.0554201 2.7610682 3.2977716 3.9086715 3.3329036 3.4761356 3.0644359 3.1888705 3.3543523 3.4214707 3.4085033 3.1994328 3.3137946 3.7366097 3.1744583 3.9797693 3.1452917 2.9983183 3.3190025 3.4993751 2.7991697 3.1658783 3.0673118 3.5554751 3.3205791 3.6234797 3.1032126 3.0279837 3.6690929 3.1570376 3.2000756 2.7597105 3.5206238 3.0393137 4.2886102 3.4844963 3.2517815 3.6639198 3.3871418 3.0607817 3.1506297 3.2804363 3.4911827 3.4409095 2.7370995 3.4042025 3.1837616 3.3323316 3.3749805 3.4302148 3.2399031 3.0788225 2.8054580 3.0810530 3.1137430 2.5409091 3.2121523 2.6955267 2.7876260 2.9446028 3.0375957 3.1941623 3.2522979 2.8133464 3.0082708 2.7277896 3.3055902 3.0842129 4.3228612 3.5129481 3.4881677 2.6750340 3.3445259 2.6021770 3.3599603 3.1623344 3.1976586 3.0020270 2.7780057 3.2542093 3.2049810 3.3024044 2.9782333 3.5926949 2.8365963 3.0812666 3.2904492 3.6152476 3.0260772 3.1400071 3.1410852 3.5321056 3.2048280 3.3684926 3.6167420 3.0077567 3.1828372 2.8953240 2.9820093 3.2394331 2.9508419 3.7033928 3.0300397 2.8477435 3.4726244 3.1077481 3.4808209 3.2800779 3.2883154 3.9072133 2.9912058 3.5122415 2.8454088 2.7996617 2.9935746 2.8318598 3.1104255 2.7092541 2.8284933 2.7339561 2.7804546 2.6979527 3.5674876 2.9377919 3.2013370 2.6610279 2.4677111 2.5110450 2.9155282 2.9666508 2.9815354 2.7936405 3.0612866 4.1784527 2.8065227 3.5174646 3.1267532 3.6187250 2.6318917 2.9986363 2.8112007 2.8386872 3.5039212 2.8349471 3.5774066 2.6509053 3.0922041 3.1441829 2.5674730 3.1828360 2.8564943 2.8394427 2.8183367 3.5316379 3.2188665 4.4048299 2.7729137 2.9651852 2.8473590 2.8395129 2.7135145 3.1848882 2.6541293 2.7699710 3.2699726 2.9740722 3.2816168 3.3056479 3.1128361 3.0462833 2.6828478 3.0622369 2.7824790 2.6600301 3.0909884 3.6411384 2.9872532 4.3828626 4.9759955 3.8584878 4.0951264 4.4909409 4.6764671 3.9530516 2.7985467 6.7504058 4.1475785 2.8191334 2.7905248 2.7448334 2.8789688 2.7026743 2.8190640 2.9487429 2.6715326 2.7257166 2.8421311 2.8395530 2.6706951 2.6577576 2.6736488 2.9073136 2.7777834 2.5293059 2.6519454 3.0911796 2.7523318 2.8191836 2.7280710 2.5934872 3.1813730 3.2753194 2.7401655 2.7390389 2.7118730 3.0478642 2.7745284 2.9404865 2.9322519 2.8293908 3.0072686 2.7655346 3.0129327 2.7079387 2.9008463 2.8807704 2.7396287 2.8013287 3.0720744 3.0746593 2.6139288 3.2103263 2.5972689 3.0345120 3.6922209 5.5538196 2.9815518 2.6688483 2.9710488 3.2159555 5.8533360 2.9914999 3.3217450 2.9146840 3.0720262 2.7561138 4.5937023 2.7301415 3.3379406 3.1570019 3.7069223 3.9687222 3.4712270 2.9894663 2.6625338 2.7953682 2.5810966 2.9955928 2.6217770 2.8964199 3.3531423 2.9495206 2.4328337 2.8496436 3.2059699 3.8868226 2.9740946 3.9271947 2.9538069 2.9319777 2.7482201 2.2089725 3.2826833 3.1128253 3.1113722 3.0920332 3.9271564 3.2520340 2.5961073 2.9949241 3.3340462 3.1510772 3.3021085 3.2449555 3.2080605 3.3483522 3.4287956 3.4429356 3.1762126 3.3465771 2.8865029 3.7322326 2.9676904 3.0700508 2.7595867 3.7169884 3.3295765 3.2290248 2.9301844 3.0354021 3.3777428 2.9023929 3.6795250 3.6625786 3.4142659 3.1048162 3.1482104 3.0678743 3.3599850 2.7531259 3.4656136 3.2018480 3.7274403 2.8791907 3.8309597 3.7565327 3.3224603 3.3971034 3.3476044 3.6468763 3.1363089 3.7553847 2.6390587 3.9339291 3.3817124 4.2542156 3.3644960 2.9615774 2.9705691 3.3881201 3.1768310 3.2309467 3.2661886 2.8563708 3.3431465 3.8095778 2.7983896 3.3787547 3.4544277 2.9054984 2.6143764 3.4959213 3.2199691 3.0269920 3.8844410 3.4000977 3.6291572 3.4928654 2.9966128 3.4525645 2.7395764 3.4074779 2.6316967 3.6088273 2.7145088 3.5087212 3.1191930 3.3566670 3.6454083 3.7104798 2.9995309 3.0141322 3.7724465 4.0469601 3.9320261 3.4857390 3.6966292 3.4091384 3.6972717 3.4765009 1.6285670 1.7602636 1.8692050 1.6116760 1.9216867 1.7542000 1.7373795 1.8295870 1.8466828 1.9320939 1.8459729 1.8276177 1.9256192 1.9166812 1.6759700 2.0222568 1.9226265 1.9389309 1.9728256 2.0737564 1.9529437 2.0478170 1.8918637 1.8712386 1.9731929 2.0643591 2.1682534 2.0348555 1.8659050 1.8823441 1.6030573 2.0355011 1.8765851 2.4749349 2.2316601 1.8966267 2.8880905 3.0357704 2.4111132 2.2943949 3.5531773 2.2231604 2.9697611 3.1822055 2.5800397 2.9487888 2.8186444 2.5663384 2.9847206 2.9455721 2.8478847 2.3595647 2.3107719 2.8424288 2.9451304 2.7685423 0.0000000 2.7870741 2.5448323 2.7550950 2.3646514 2.5459508 2.7963124 2.2844594 3.0818490 2.5525033 3.0026725 2.5533046 2.2863763 2.9220287 2.8807910 3.0407570 2.8100626 2.8154696 3.3732139 2.7792710 3.3557738 3.1936243 2.2739485 2.6007184 3.0006017 2.7407477 2.9128875 3.0411505 2.6094749 3.3057184 3.3793252 3.1452791 3.3200283 3.2219752 2.9940828 3.2860904 3.5122902 2.9894887 3.0455773 3.1448277 3.2051327 3.2686345 2.9476637 3.2175494 3.0781464 2.9627226 3.7108532 3.3458207 3.0314277 3.3523029 3.1845525 3.1271441 3.2620012 3.0277083 3.1721336 3.2475983 2.8450311 2.9235849 2.9998395 3.3295376 2.8019240 3.0690499 3.3184396 3.0701160 3.4687340 3.6907513 3.4499929 3.5331105 3.4217601 2.6710080 2.9051117 2.9017527 2.7382063 3.7270114 3.0089490 2.6912054 2.8934808 2.8719059 3.0120108 3.0938417 2.7577652 2.9285815 2.7515562 2.8608436 2.8818051 2.6859829 3.2717363 2.8495408 3.0272314 3.4807235 3.6190062 3.2196099 2.9871260 2.4737871 3.1856285 2.9677312 2.8482758 3.1217811 3.5031608 3.1271126 3.1357544 3.1536556 3.1345382 3.3002571 3.3111542 3.0870441 3.2354967 3.2238664 3.1654789 3.0273147 3.1857167 3.2436389 3.0362039 2.6926807 3.1107715 3.0636291 3.5805897 3.1520174 3.2583443 3.0905489 3.4597415 3.0598832 2.9859694 3.1387083 2.5767677 3.5665892 2.7938670 4.6808256 3.1268951 2.7121065 3.0855054 3.6180381 3.1213035 3.5627962 2.8555797 3.4831972 2.7389982 2.9906497 3.0744520 2.8867778 3.4365512 3.3962731 2.8593365 3.4463989 3.4353588 2.9340003 3.4209997 7.7030979 3.1918326 3.6661122 3.6708924 4.4041486 4.1462106 3.7104353 2.7347352 3.7022603 2.8899881 2.8198180 2.6690978 3.7816208 3.3238505 3.2948537 3.8241383 2.4843883 3.1747441 3.2312345 3.8633206 2.4091041 3.6552082 5.0842390 5.8167925 8.6264118 3.5003858 4.7554303 5.8048934 5.5155410 5.2477855 2.5227286 3.2506777 5.3853482 3.5963781 6.5726904 4.2709979 6.9655787 4.5775204 4.8823159 7.2696198 9.0000000 3.4828705 3.7472276 5.6489476 4.5666594 7.6085568 4.1005941 3.1410425 4.4733333 4.2189790 5.1878334 5.8089552 4.5013586 5.3271522 2.4770686 2.4030826 2.4577790 2.8701625 2.3594180 2.6854935 2.7727265 2.7972652 2.8783712 2.3536946 2.6379605 3.1586702 2.8760756 2.7693195 2.5779584 2.8462761 2.6953500 2.6217486 2.7281094 2.4978822 2.8375351 2.7925143 2.6881767 2.7966181 2.7000658 2.5909632 2.7670375 2.4421381 2.8718326 2.7522908 2.7092671 2.7501542 2.9799073 2.4206774 3.0645851 2.3092895 2.6935176 5.7608283 3.6455502 2.5773975 2.7301827 2.7942136 2.8455176 3.1619634 3.2497975 3.0422391 2.7678510 2.9200356 3.2663401 3.7208090 2.8676470 4.5133295 2.7710912 3.4712571 4.2343322 4.2900882 4.4469048 3.5846764 4.6342643 3.8731239 4.9993697 4.2393673 5.1255287 4.3233022 4.7704299 4.5044139 5.0268795 4.3868529 5.5065654 5.8024441 4.1739098 5.0897414 3.9983366 4.6590385 4.8217079 4.9457622 2.7374126 3.3844186 2.7326550 2.8876240 2.9890884 3.0627018 3.4554114 3.3121185 3.2416686 3.2070262 2.8179128 3.5847155 3.1599241 3.3796737 3.1339409 2.9042647 3.4844279 2.9604492 2.8254954 3.4125154 3.6425355 2.9979807 3.1485860 3.3733766 3.2510506 3.3469560 3.5101231 2.9417510 3.4297057 3.7027075 3.3051034 2.7262039 3.1994011 3.5201373 3.6278398 2.8802987 3.3920736 3.0079662 2.9846421 2.6311687 3.2509737 3.2237193 3.1073009 3.7186690 3.4409375 3.4194446 3.2725167 3.4677856 3.7632605 3.0397951 3.3103890 3.1119530 3.3717783 3.3369636 3.5463721 3.7576559 3.3671959 3.0853133 3.3313622 4.0214359 3.9098077 3.9171635 4.8765016 3.5278502 3.1061833 3.4577355 3.7757014 4.7135512 5.3419830 3.5077063 3.7757672 3.1502762 2.9464559 3.7279986 2.6899005 3.8471609 3.3267648 4.3129587 4.1615746 3.7585473 4.7517311 4.1247596 3.7022768 3.4762698 3.0947387 3.2002837 3.1084727 3.5191674 3.0071445 3.3932749 2.6840537 2.9949331 2.8572308 2.6450009 2.6928300 2.9176345 3.2882093 2.8656378 2.5427575 2.8467880 2.6960221 3.8494442 2.9493000 2.9579417 2.8007244 3.0575163 3.0072700 3.3493895 3.1790461 3.1572587 3.0311957 3.1224091 2.6599491 3.1855416 3.0112494 3.3705906 3.1648137 3.1681916 2.9630276 3.9009035 2.8315851 3.2433235 3.3888776 3.3835362 3.1676572 3.0739687 3.3251575 3.7143857 2.9133195 3.1528034 2.5544181 3.2632276 3.4228015 3.1500160 2.6278033 3.2011372 3.4003596 2.7886166 3.4444266 3.2033239 3.2941618 3.3895412 3.5170937 3.4773489 3.7267099 3.4392403 3.4714774 2.5751349 3.4395708 4.1154549 3.4359350 3.8447283 2.8253132 4.0451235 3.8421881 3.4390629 3.9385495 3.2086468 3.3670415 3.2134461 3.6733533 3.2378518 3.0972045 3.6573388 3.5840445 3.9539067 3.3617094 3.8457955 3.3508616 3.5948426 4.5336163 3.4435447 3.6170381 4.5317550 4.1470704 3.7459680 3.9134214 3.8795764 4.0483192 3.6850951 3.4706512 3.4974807 3.6517349 3.6416537 3.7077480 3.5491132 3.6789337 3.5341298 3.8081504 4.0830535 3.7816303 3.9777823 3.9449707 3.7182155 4.0181592 4.0742038 4.2400864 3.7374522 3.8688705 3.5589998 3.2824880 2.9547762 3.7804469 3.6259934 3.2613193 3.1334419 4.4549293 3.0199674 3.0162701 3.1732059 4.3149273 4.2528990 3.2959621 3.9781773 3.6639370 4.0980322 3.7630095 3.6434675 4.2078445 4.0650158 3.1905970 4.9077397 3.6502998 3.6235413 3.8419129 4.4313890 4.0858210 3.7685328 3.6229007 3.3338227 3.4056277 3.4799184 3.1105376 4.0303681 4.2408028 5.1128367 2.8871554 5.2633012 5.8899730 3.9600328 3.5023894 3.9501289 3.6515183 3.9111902 3.0643322 4.1476239 3.5263614 3.3270613 3.8487277 4.2215553 3.6107184 3.0101633 5.3160725 7.3918649 3.1777942 3.0292868 3.5800207 3.3484387 2.8960803 3.0969606 2.9782624 3.0878552 3.1988699 3.3436079 3.3506452 3.7044281 3.1581096 3.4977793 3.1398145 3.2028925 3.0739541 3.4281643 3.4700272 3.1990539 2.9795417 3.2566010 3.4817393 3.4043720 3.4315404 3.5834852 2.9768505 3.2607285 3.4141957 2.8610174 2.8911740 3.0360355 3.1560364 3.5764228 3.0307053 3.4643487 3.4248379 3.3419368 3.2554075 3.6476995 2.9669016 2.7495423 3.8959510 3.0097514 4.1913106 3.0030900 3.2146212 4.4034458 3.7183624 2.9130153 4.5900828 4.7879378 2.9626401 3.8127541 3.5534879 2.8947864 4.1486824 2.7152773 4.7708363 4.4980576 2.9242729 3.0166047 2.9034530 2.7401385 2.8617391 2.5673841 2.7868544 2.8811287 2.8444783 3.1331883 2.9555258 2.8845492 2.8672757 2.8393937 3.2618349 3.2417521 2.9775181 3.0883338 3.0872392 2.9319891 2.8544611 2.5847357 3.0396521 2.8123331 2.7708616 2.6968611 2.9872417 2.8527288 2.9632844 3.4020932 3.0783689 3.1124290 3.2282012 2.7351245 2.7714538 3.1096135 2.9183607 2.5135014 3.0489963 3.1865449 2.8979768 2.9018921 2.9532938 3.1258456 2.5622027 2.8430410 3.1207404 3.1941077 3.0524882 3.0795967 3.4332100 3.2449612 2.5510424 2.9346950 4.1952843 3.9331828 4.1302252 4.0018680 3.6367192 3.2954442 3.8049873 3.8873097 4.0897031 2.9909496 3.9423619 3.4465682 3.7320717 4.0064606 3.5907565 3.7071065 3.7628275 3.7914807 3.8200530 3.7336715 4.0273136 4.7145658 3.5385194 3.6231193 2.9184066 3.5897310 3.3653715 3.8569993 3.6951329 4.1567121 3.4917832 4.0842963 3.3530673 3.1288229 3.8130918 5.3800036 3.2385055 3.3295304 3.4535841 3.3978846 3.6048952 3.2140055 3.0885791 3.1145987 3.0570501 3.4814376 3.4564990 3.2098639 3.1741193 2.8618904 3.2876415 3.1264311 2.9039998 3.5380535 3.6155604 3.4283934 3.1125718 3.4506678 4.1314922 3.0223689 3.1100336 3.5458239 3.2625669 3.3017518 3.2281456 3.2882535 3.8351721 3.6385692 4.3879179 3.4018605 4.0326628 2.6841874 3.2999827 4.7527354 3.6294157 3.9105780 3.2144156 3.9536978 2.9532343 2.9382010 2.9564909 3.4899703 4.1588959 3.6374047 3.2984705 3.5139739 3.4663036 3.0743573 3.3268509 4.5390198 3.7980669 2.9464579 3.7790124 3.8583507 3.4016679 2.7414881 3.4361720 3.1687850 3.7380376 3.5235374 2.7385465 4.8282446 2.8211749 4.5707278 3.5725451 3.3318422 3.4110252 3.7237751 3.0215485 2.5064057 2.3814466 4.5587502 3.1050152 3.9425196 3.3675868 4.7946938 3.7765205 2.7836768 3.7517457 4.5754749 4.1325083 3.9440354 3.9473111 3.1454258 3.6705218 3.6999674 3.7617779 4.0061808 3.4075240 3.7498629 3.5317065 3.5641982 3.4017626 3.6789069 3.5906172 3.4864209 3.6881150 3.6268408 3.5397231 3.6492098 3.5713529 3.3927272 3.2176256 3.5259362 3.2832041 3.6077685 3.3878000 3.5462994 3.1701807 3.4304764 3.4085326 3.5889173 3.2034631 3.8692775 3.2704325 3.2661974 3.2934101 3.8820301 2.9803294 3.4990972 2.7482262 3.5614007 3.2665621 3.4606294 3.1791589 3.1081632 3.5567119 4.4074833 5.4881011 3.1092545 3.3690777 5.2475028 5.3090693 5.8708318 5.5120954 5.5054631 4.9313177 4.0703690 5.7824725 3.9965869 5.2315750 5.4108814 5.2607908 5.1893731 5.7262171 5.0399181 5.3236295 5.8120627 5.1138792 3.6130204 6.1401996 5.7541717 5.6100682 6.2075621 5.3783349 4.9463602 5.5388668 5.0088249 6.1098283 3.2269733 3.9038944 5.5557056 3.4179902 6.5348413 3.9910546 4.5087864 5.4772073 6.4009748 5.4033708 6.7260854 3.8836489 4.2395806 3.4964773 3.9516326 3.0407713 9.0000000 2.9339871 2.8835646 2.9646538 2.9924413 2.9803807 3.1444940 3.1881748 2.8234983 2.7951707 3.2720964 2.8077659 3.2760429 2.8735466 2.9615682 2.8371096 3.1273800 3.0526374 3.2068701 2.5221124 3.0513715 3.0553898 2.9638853 2.8552233 2.8539861 2.6466076 3.5384557 2.7813453 3.0696405 2.7667435 3.1164757 3.6423401 3.2450129 3.3006725 2.6748340 3.1391235 2.9576685 3.0074799 3.1065508 2.8362062 2.9095808 3.0133222 2.9631022 3.1760199 2.9988742 2.7518472 3.2598669 3.2484629 3.0718218 3.1143232 2.9564831 3.4227809 2.4941979 3.3178561 4.2998917 3.8390976 6.2261080 2.7876765 3.8700912 3.8802158 3.8218670 4.0879502 3.5393290 3.9378778 4.3587929 4.1630982 3.9356200 4.0748371 3.8034387 4.0062843 3.8506536 4.0824315 3.8851890 3.8443399 3.6303738 3.6260632 3.8459279 3.7621806 3.9659395 3.7202093 3.9483791 3.8558951 3.8575432 4.8093728 4.4841069 3.6845093 3.6594381 3.6833933 3.8355455 3.3918480 3.8287598 4.1901000 4.0832371 3.7395098 3.8738520 4.0607496 3.8429303 3.8711275 3.3268357 4.1527825 3.7088006 3.3124047 4.0650000 3.9203681 4.0720520 4.3057814 4.7458131 4.5449474 5.2493422 4.2824317 4.1257511 4.1847921 3.8126126 4.3461360 3.8497756 3.5671300 4.3757508 5.1290214 3.2364449 4.3369515 4.7683769 3.6784430 4.1177217 3.7144580 4.4366745 3.9162734 4.1075902 4.4780899 3.3526225 3.8460409 4.2295802 3.1534757 3.9346356 4.1375934 3.8925305 3.8886248 4.2513759 4.0958582 2.8903429 2.8580507 3.3509199 2.9974405 2.8622713 3.0796300 2.9786879 3.5425508 3.4331018 3.1054499 2.8897858 3.2109646 2.8636952 3.4278296 3.0795666 3.1965842 3.0922254 2.9346553 3.3167622 2.8824338 3.2852901 3.0205182 3.3374576 3.4268869 4.0429286 3.2655407 3.8577902 3.4611198 4.1471029 3.5023538 3.6292120 3.6840454 3.3646411 4.3488262 3.0700859 2.8888171 3.3774468 3.4230608 2.7229231 3.1897245 3.0291938 3.4520848 2.7459145 3.4585907 4.5522402 4.9438007 3.4368983 4.4136929 4.0243376 4.5719224 3.8418538 4.7223479 4.3160238 4.8227518 4.2896440 5.2365851 3.9112596 3.9200193 4.8443549 2.7513294 3.0766876 4.4213294 4.7058492 7.0808884 3.4056312 6.2374206 4.0073296 3.4922655 4.1740293 4.4813642 4.7305864 3.2956599 3.8086786 4.3297970 4.4082068 4.6597309 4.1640785 5.0908698 4.6141239 4.3841945 5.3876362 4.1093418 5.6596241 5.8800611 5.7442847 3.6666227 3.8000656 3.5701061 3.4852534 3.0540946 3.3926709 3.3560537 3.7019934 3.3501570 3.5206308 3.3435555 3.3117250 3.3821666 3.6867184 4.1363066 3.2824704 3.4841900 3.5980914 3.6524027 4.1288136 4.1669763 3.3980865 3.4863248 3.5874844 3.9625877 3.5886686 3.9867968 3.7723142 3.3212645 3.5838044 3.9945577 3.8310008 3.6491199 3.8260215 3.1866460 3.2921014 3.5863106 3.6918701 2.9100322 2.9773300 4.3575241 3.8634535 3.3617919 3.0476449 3.9647580 3.9856545 6.3267954 2.9378525 2.9800471 3.4511255 4.6563374 2.9147110 3.9480858 3.2146311 2.6326458 3.1806467 3.1054575 3.1077480 3.2445175 3.0830155 3.6573374 3.0959266 3.3310553 3.5416888 3.3363321 2.9642275 3.4289948 3.9581422 3.1766908 3.4716043 3.2524352 3.6074215 3.9601613 3.5145859 2.8453010 3.5129796 4.1112429 4.8377795 3.9832740 3.7580588 4.1305664 4.4079332 3.8900922 4.1674497 3.4057378 3.6852065 4.1400258 4.4486160 3.9357555 3.7753854 4.2062183 4.5856749 4.3825765 3.7126198 3.8071104 3.2687840 3.6104210 3.7516881 4.2597844 4.0306647 2.7913534 2.8767246 3.3614076 5.3264007 8.9999987 5.1033264 3.2025587 2.9164373 2.7761089 3.4244550 2.5056180 2.7559629 2.7555560 2.7891722 2.5948079 3.0012885 2.8900106 2.8630203 2.6952234 2.6852250 2.8299742 2.9144264 2.7480721 2.8172632 2.8646592 2.9017856 2.6160650 3.4824566 2.8932915 3.3711208 2.6917794 2.8377771 2.9694481 2.8886158 2.8593424 3.8317392 3.8317392 3.8105520 3.8105520 3.7536397 3.7672044 4.2127645 4.0710542 3.9321721 4.1278567 3.7740443 3.5234559 3.5234559 3.8859715 4.3583551 3.5930715 4.2685213 4.4365615 4.4365615 3.9160902 3.9160902 4.5881070 3.9896232 5.4067179 5.4067179 4.0185610 4.1243697 3.9100437 3.9100437 4.2313238 4.2313238 4.1163376 4.1163376 4.4074890 3.9616443 5.3433583 2.7340001 2.1764177 2.9091119 3.3558203 2.7577049 
LENLIM012896_KOG0315                                                                                                                                   2.2455167 2.7084988 3.4318712 2.4645795 2.3870025 2.5616523 3.0030654 2.3619809 2.1913809 2.6673743 2.1292385 2.5744736 2.1356578 3.3150770 2.7342251 2.6093598 2.0277940 2.2177621 1.7823655 2.5175927 2.2281397 2.5990428 3.0379180 1.9681562 2.8636451 2.6574154 3.3926245 2.0520454 2.6820132 2.9017685 2.5295456 2.2554709 2.6105407 2.0951045 2.4174784 2.2199806 2.9007229 2.3300761 2.3725457 2.0007571 2.3646798 2.5761932 2.4749184 2.1696988 2.3591761 2.0833589 2.0583950 2.0107114 1.9998882 2.2921517 2.3141472 1.7675133 2.3020658 2.6550554 2.2875828 2.2092726 2.8055732 2.1797851 2.3639825 2.3927855 2.0431762 1.9483581 3.6812494 2.2677063 2.2648017 1.7856541 2.2300778 2.4673773 2.6780483 2.5338062 1.9380282 2.3185901 2.2672408 2.0983330 2.2250947 2.4899440 2.4765386 2.5369713 2.3229466 2.4061055 2.5174782 2.3201526 2.4923099 2.5521224 2.4674848 2.2450182 2.0657350 2.0980587 2.1590136 1.6813256 2.7248174 2.3019490 2.4227967 2.3547982 2.4599043 2.3455021 2.3600826 2.3502706 2.4316653 2.3926553 2.3719022 2.7616289 2.3893594 2.3477566 2.3877381 2.3178880 2.2319517 2.6049860 2.7667607 2.2652087 2.3922004 2.2296396 2.5161816 2.1487932 2.4020169 2.2480773 2.3889524 2.1945683 2.3209735 2.2825321 2.3408722 2.4763098 2.6390786 2.5038361 2.1574457 2.3335621 2.5894149 2.5157944 2.7031287 2.2948548 2.9928580 3.1289548 2.6569122 2.9193336 2.5629361 2.2743015 2.1524654 2.4698698 1.8489908 2.2573815 2.2122465 2.0674921 2.0045534 2.2238046 2.4385371 2.2942569 1.7827918 1.8488024 1.9464391 1.9251177 2.1874478 2.4650084 2.0969407 2.0917876 3.2063729 1.9585393 2.2357671 2.0929988 1.8687075 2.0152881 1.9033955 1.9550774 1.7149973 2.2845694 2.2129074 2.0047621 2.0581176 1.9816591 1.7769017 1.8450220 2.0314115 2.2502526 2.0425604 1.9959325 2.1470229 2.2967213 2.2360319 2.0989684 1.9677156 2.8091081 2.4956745 2.5307354 2.5184328 2.6745452 2.4970762 2.7910283 2.5931645 2.4707686 2.4784697 2.5478963 2.3826708 2.3086133 2.3774422 2.5778153 2.3528126 2.4002135 2.3420605 2.5327389 2.3528747 2.3645663 2.2955700 2.3444889 2.7284251 2.5390457 2.5817704 2.4464505 2.3302554 2.4217567 2.5027277 2.5955393 3.1682010 2.4320416 2.6063647 3.1393889 2.5796017 2.6554671 2.5739171 2.8862980 2.9521089 2.8239623 2.4270800 2.8255672 2.7393233 2.6344172 2.5383541 2.4513288 3.0234586 2.8454993 3.1569785 2.9850114 2.5674414 2.5750591 2.5821576 3.6250956 2.4063580 2.3504747 3.4645924 2.6544165 2.8993325 2.9190568 2.5132863 2.4605711 2.4187259 3.0043490 2.9483856 2.3400498 2.5972792 2.4450469 2.7385447 2.8661549 2.5182065 2.8043544 2.6289779 2.5614297 2.7252419 2.5988935 2.5746988 3.0131976 2.8905301 2.9433415 2.2356320 2.9459855 3.2524079 2.3521275 3.0983359 3.0033870 2.5884633 2.6530210 2.4293289 2.1171824 2.8517311 2.6482027 2.4977583 2.7684972 2.6096657 2.3688993 2.7656436 2.1615740 2.3174799 2.4100449 2.5573705 2.3735375 3.0686548 2.5485253 2.4639623 2.4509448 2.3713926 2.7695723 2.2563818 2.6000235 2.7905549 2.4498878 3.0088439 2.7467840 2.8547837 2.6220692 2.4340529 2.5524648 2.8075779 3.1881492 2.5086534 2.6673903 2.8920777 2.6612826 3.2402623 3.8287516 3.4517240 2.6708051 2.5064502 3.2591177 2.3941143 4.2086896 2.5578575 2.8587450 3.1325726 4.1049543 3.3945026 4.3551360 2.9655722 5.7387921 5.2921926 5.2184791 3.7903195 4.8972023 4.7999117 3.8887540 4.0648585 3.0141648 4.3387774 4.2137056 2.2112824 5.4169751 4.7653467 4.6750603 3.9295142 2.4243139 4.5561104 4.8220249 6.1981955 5.0997210 3.7922041 3.8920948 5.1872114 5.1636275 4.7157776 3.9832447 5.0854253 4.2082506 4.9649077 3.9808162 5.1901448 4.3239827 4.6217204 3.4330291 4.8355419 3.8804612 5.1334683 4.2882780 6.3698653 1.8742750 2.2695214 2.1635968 2.0606135 2.1928035 2.0939283 2.2627764 2.4084719 2.2558951 2.2036133 2.0575152 2.2213706 2.3155265 2.0636264 2.2690711 2.2010935 2.2089701 2.2810245 2.3498709 2.0818343 2.3079296 2.2543210 2.1588723 2.2570956 2.2827974 2.0566583 1.9723845 2.2525273 2.1315914 2.0804121 2.1439408 2.4276479 2.4742049 2.2669781 2.4344223 2.1636039 1.9651182 2.3843575 2.4242958 2.3251742 2.2742726 2.7649024 2.3475108 2.1567567 2.3633237 2.4201651 2.5731525 2.1315165 2.4030580 2.4444997 2.5294565 3.0506471 2.5703786 2.4350362 2.8569934 1.8652448 3.0268028 2.1679336 2.3621014 2.1262103 2.2272640 2.3294472 2.3319705 2.3182774 2.2064273 2.4289468 1.8541912 1.9253598 1.7914855 2.6502201 2.1302805 2.6649476 2.6858600 3.3001730 2.9225369 1.9695877 2.7888125 2.5201331 2.4044375 2.6162960 2.6160692 2.5275102 2.5453336 2.3093813 2.2843421 2.5574177 2.2727008 2.3991841 2.1923183 2.3213393 2.5396962 2.2217806 2.5672915 2.7157230 2.5220471 2.1620700 2.2046545 2.3963150 2.6154370 2.5785298 2.5340298 2.3176418 2.3864038 2.2898364 2.4485822 2.5028851 2.4633923 2.1152000 2.5356518 2.4239984 2.9119321 2.5613794 2.2110250 2.9040096 3.1621181 2.5289135 2.8754195 2.7854484 2.5430412 3.1271991 2.7576363 2.8851132 2.6459555 2.3405475 2.3963281 2.3660812 3.2758115 2.3032013 2.3553583 2.3109865 2.4174737 2.5626729 2.1331943 2.1653677 2.3799252 2.5966616 2.4085100 2.4165790 1.8704142 2.9151980 2.4863188 1.9489101 2.9510453 2.4650465 2.7624462 2.0936187 2.1012035 3.0643091 3.1612722 2.0072881 2.9968232 2.7806221 2.7848555 2.5334699 2.2291637 2.8524893 2.7623819 2.8578708 2.4660437 2.8428785 2.8342848 2.7787870 2.5328566 2.7671581 2.2824579 3.0566498 2.7241582 3.1923368 2.6819853 2.8672965 2.9600802 2.6819853 2.8577057 3.1857372 2.8133762 2.8437289 3.1311604 2.8476544 2.3412740 2.9787056 2.9857786 2.8666265 3.1300319 2.9288139 2.7863524 3.2281116 2.8293994 2.8094966 3.1941550 2.9832162 2.9603256 3.1700210 2.8578718 3.0395584 3.3342102 2.8426018 3.1247268 3.4742544 2.8737429 3.2927722 2.9975229 3.1890998 2.8744658 2.8484074 2.9934010 3.1524552 2.8045657 2.6688949 2.5237913 3.1373108 3.2457923 4.1127625 2.9314279 3.1737268 2.9048014 4.1169053 3.3615371 2.7308903 2.5613575 2.6217745 2.8643683 2.5914477 2.4666386 2.5465207 2.4536524 2.8437809 2.4057460 2.4644342 2.9049002 2.7095134 2.5660760 2.8776016 2.9288672 2.5382711 2.1646786 2.6510623 2.8727737 2.9470290 2.8540470 2.8351146 2.5200771 2.6772441 2.6585400 3.0217894 3.0204113 2.5825980 2.6246014 2.7788597 2.4598053 2.7972540 2.5162652 2.7383754 2.7659838 2.8293719 2.6273533 3.6096633 2.3022594 2.4483535 2.5613092 2.4115657 2.2449914 2.3624633 2.2878913 2.4543720 2.5077013 2.5980163 2.4634887 2.3081545 2.8622728 2.4047492 2.4469095 2.6109718 2.8828025 2.6576739 3.1987786 2.6929443 2.4066591 2.7074430 2.6189318 2.6631446 2.4336549 2.3568280 2.5717596 2.6741129 2.7716973 2.6170725 2.6714929 2.6163863 2.4654696 3.2918742 2.5582506 2.5574647 2.6243692 2.6785657 2.5981803 2.4896382 2.5712130 2.7759145 2.6972308 2.8547545 2.6926630 2.6257659 2.6232254 2.7353808 2.7217878 2.6031051 2.5320068 2.7487538 3.2696303 2.3082316 2.2231198 2.3129535 3.0879282 1.9735243 2.2448171 2.2144540 2.3699900 2.1468395 2.4587467 3.0057289 2.4973754 2.5934796 2.3362185 2.4859595 2.0404770 1.7766689 2.5746195 2.3435402 2.0908773 2.4488844 2.2134538 2.1614412 2.3509885 2.5656668 2.4345040 2.5597472 2.3335347 2.7317405 2.6108591 2.5795766 2.1947536 2.4749395 2.2422265 2.3538943 2.1116237 2.2849108 2.7179441 2.6651653 2.6472771 2.5945660 2.6222406 2.6863602 2.7875914 1.8881230 1.7928248 1.7547904 2.1452198 1.9064931 2.0906119 1.9427321 2.1167833 2.0294894 2.7506950 1.8435327 2.2206520 1.8535439 1.8623835 1.9449919 2.3589762 1.9037334 1.8955225 2.1460088 2.0138384 2.3619396 2.1869324 3.1419196 2.2497940 2.3811693 2.1105854 2.0222347 2.1078648 2.0497430 2.0884116 1.9967524 2.5297070 1.9518603 2.1182583 2.1741750 2.1263692 2.0436058 2.6329671 2.4897063 2.1116816 2.2038146 2.1283280 2.2859666 2.4131820 2.2931353 2.4760115 2.4228205 2.2418720 2.5223712 2.4126852 2.7915213 2.6537301 2.6637568 2.4775926 3.0926785 2.3648431 2.4530503 2.4112020 2.4098071 1.9565328 3.4040452 2.8883849 3.8617533 3.2347821 3.5944882 3.7902859 2.2695951 2.7185624 3.7476851 3.9044053 2.4840517 2.1028460 4.1185345 3.8172581 2.2154948 2.1914550 2.5416768 2.5027250 2.3278336 2.3088723 2.1925038 2.5755921 2.6272909 2.4400988 2.2239544 2.2513347 2.2870048 2.2150806 2.5578844 2.5749109 2.4558958 2.6249826 2.3730343 2.8201310 2.5313416 2.1483982 2.5378037 2.5030414 2.6867104 2.4299019 2.7911376 2.3407566 2.7218955 2.4412805 2.3848503 2.5818684 2.3386322 2.5540502 2.2496601 2.2410980 2.7483407 2.1620270 2.5278038 2.5594868 2.4581554 2.4258982 3.0391603 2.4320831 2.3267144 2.4373047 2.8911403 2.4108500 4.6883647 2.4558909 2.5058289 2.3302255 2.6906951 4.6854423 2.0532004 2.7625450 1.8094369 2.2726515 2.2753326 3.8630911 2.4139532 2.7910835 2.8399014 2.5326043 3.0567098 2.9561071 1.8795692 2.3649542 3.3153521 2.6225382 2.2147690 2.9616707 2.6171310 3.0826703 2.7132076 2.4090865 1.9964654 2.4263939 2.5495367 2.5945450 2.6251694 2.5143694 2.9703985 3.2713681 2.0311682 2.6726844 2.9782833 2.6807724 2.8097139 2.9945535 2.4012372 2.2420360 2.3639153 2.0493067 2.2692185 2.3064507 2.3844013 2.1282064 2.5163335 2.1769271 2.3169780 2.4262423 2.2121142 2.1928484 2.5125691 2.2917985 2.3880336 2.0668278 2.4591971 2.8478800 2.4629378 2.5180470 2.1522851 2.9868364 2.1136719 2.9831259 2.3811465 2.7355956 2.3840418 2.0051579 2.3536488 2.4908836 2.7989568 2.5253041 2.5413635 2.5032665 2.1120616 2.6005791 2.8436080 2.5653031 2.9011994 2.4871012 2.9896915 2.4992117 2.7559587 2.9964284 2.4111631 2.3788893 2.9661304 2.1323274 2.0219795 1.9336966 2.4066238 2.3331124 3.0736856 2.3078035 2.1730466 2.2673418 2.6287567 2.5740505 2.0433513 2.4133333 2.2952563 1.2398825 2.5839470 2.4966122 2.5177811 2.6484065 2.1108980 2.3747073 2.0507977 2.2439591 2.8597331 1.7320341 2.1872629 2.4924728 2.4282854 2.7799255 2.0193077 2.4285565 1.9225637 2.3994571 2.1967024 2.3734751 2.7779814 1.9788195 2.8447322 2.7725607 2.6450868 2.7789925 2.7053287 2.9935837 2.1124838 2.2649446 2.1703303 2.0338025 1.8437155 2.1558112 2.1342544 2.1242116 2.2576959 2.2325897 2.2140725 2.1722670 2.2083537 2.2337604 2.3135498 2.3048109 2.4226172 2.1284180 2.3369858 2.3095882 2.2028459 2.1320678 1.9913941 2.1312265 2.2659919 2.2853583 2.1627908 2.2221396 2.1041475 2.2711176 2.1098422 2.1916197 2.6074080 2.2332656 2.5081951 2.7259402 2.3056841 1.8246855 2.1538002 2.8901319 2.5600089 2.0430549 3.1146167 1.6863024 1.9018205 2.3197482 2.0556797 2.0360796 2.0269751 1.9406593 1.7963102 2.3691251 1.9095019 2.8026789 1.8805347 2.5438817 2.2511852 2.7870741 0.0000000 2.2165765 0.9325121 1.6930925 1.7703089 2.3901769 1.9266493 2.6156637 2.1788223 2.3902308 2.3178847 2.1232134 0.9801651 2.4262389 2.8486939 1.9366522 2.0030601 1.8286529 2.7916233 2.3279544 2.4485962 2.9711030 2.1909035 1.7141094 2.2824540 2.3133767 2.3567507 2.0606161 1.9559573 2.9640758 2.6562954 2.4093558 2.5745716 2.7113093 2.5967520 2.7620668 2.7716790 2.6571496 2.5920066 2.6816202 2.7932690 2.5706889 2.9448804 2.6218195 2.2872682 2.8695472 2.8180472 2.7575127 2.7019250 2.4878827 2.8306103 2.6027870 2.5049818 2.3279964 3.1315219 2.3786400 2.4685485 2.7811879 2.9106153 2.3470047 2.7838485 2.6108332 2.4973463 3.2006654 2.7398920 2.5217735 2.8537045 3.0381448 3.0062123 2.1900861 1.9941464 2.2707459 2.7430029 2.1719764 1.9933152 2.4766291 2.0534588 2.1339248 2.0158569 2.3214804 2.1093642 2.1802885 2.0760601 2.2261840 2.6426638 2.1153682 2.1200147 2.3770194 2.3510171 2.7554603 2.1839985 2.3187252 2.0315590 2.1396604 2.3760890 2.2894582 2.2015733 2.3909578 2.2669465 2.2772839 2.4647508 2.0773158 2.5386728 2.6128106 2.4982760 2.1520836 2.2025752 2.0792312 2.7291746 2.1849849 2.1018405 2.7126772 2.6333233 2.5311612 2.7802639 2.5327795 2.5198250 2.7315108 2.0043091 2.8270791 2.7169180 2.5583243 2.4418843 2.1616762 2.1491978 2.7082169 5.0651952 2.3206833 2.1563035 1.9113403 1.9404354 2.1322975 2.6076657 2.5229257 2.8038719 1.8699646 1.9504681 1.8857463 2.5802378 2.6938315 2.4652441 2.4893293 3.5490867 2.5327924 2.3512763 2.8649114 6.4906719 2.7832151 3.1359046 2.7258753 1.8862299 2.4802060 2.0149635 2.4900694 2.7502008 1.7258942 2.3983506 2.5049421 2.4259411 2.5468746 2.6546428 2.0084014 2.8761226 2.7699677 2.6301980 3.2697355 2.3183879 2.2072138 5.5114534 9.0000000 9.0000000 4.1985002 2.9390905 9.0000000 8.9378149 9.0000000 2.6928104 3.1835912 7.1442853 3.6915335 5.1359152 8.9999987 9.0000000 8.1163684 2.1815173 7.0355646 5.5878801 5.2904645 3.3538487 9.0000000 6.6239895 8.9999987 6.4942547 2.5047444 5.6180023 7.5281243 6.1897537 8.8244101 5.9088572 9.0000000 2.2209554 2.5146115 2.4124590 2.9103878 2.5502891 2.5887010 2.3897467 2.7533473 2.2716452 1.9725753 2.0762294 2.6641128 2.6768573 2.7237567 2.5581224 2.4014969 2.5192219 2.6645665 2.2809381 2.1393927 2.1481308 2.4380625 2.4610955 2.2579689 2.2861454 2.4993641 2.3125486 2.3534793 2.2178749 2.3567500 2.1206528 2.4045042 2.7173919 2.3447940 2.6300657 2.3104072 2.2790013 5.6569733 2.8175715 2.1777962 2.4118830 2.4787089 2.5863239 2.7712335 2.5274296 2.9021279 2.4536324 2.5029912 2.8107366 3.1311919 2.9417159 4.7651016 2.8147900 2.8391872 4.4820584 4.6247656 5.4968343 4.4860737 5.2167438 4.2204798 5.5042076 4.4049313 6.0306433 4.1236744 6.0191380 5.5003128 4.9901947 4.3511532 5.2372564 5.1582157 5.4094113 4.9534274 4.9385673 4.6419269 5.9193208 6.2182025 2.8257969 2.8051159 2.6271078 2.5103539 2.6876996 2.8014229 2.9316467 2.6861616 2.8046170 2.8309089 2.7371299 3.0325307 2.5433625 2.5879873 2.6302197 2.6912213 2.8578216 2.4931692 2.7534450 2.9016818 3.2431188 2.6657525 3.1703240 2.8864852 3.0286536 2.5528408 3.4339435 2.7579368 3.0843435 2.9976566 2.7486903 3.0648169 2.7648199 3.0003823 2.7096928 2.6150445 2.8225089 3.0149265 3.0686159 2.8384528 3.4872955 2.9143766 3.0308991 3.1558287 2.8064302 2.6023923 3.4855283 3.6797317 3.3853511 3.2339614 3.4500453 2.6860593 3.3732411 4.1233763 3.3959152 3.1621267 3.2551277 2.8820261 2.9262326 2.5868429 3.3714495 2.7428448 4.4619464 2.6612172 3.0132620 4.7915146 2.9649293 3.0138790 3.4376782 3.7010709 3.7623040 2.0282638 3.2437599 3.1132472 2.9168519 2.9313140 2.6834473 2.8506797 3.4683494 2.5050926 4.5920815 3.5086074 3.2593301 3.5747282 3.2463428 3.4261407 3.1919543 3.3642221 3.1473150 2.5363302 2.5557609 2.2720007 2.2465309 2.5208810 2.4183433 2.3495735 3.2867297 2.1751851 2.4699022 2.1048628 2.5451297 2.6276059 2.6745392 2.4471737 2.2739757 2.6498000 2.0476068 2.6324867 2.1338198 2.8145468 2.5183592 2.6283295 2.4503343 2.7451022 2.6174750 2.8827902 2.5701687 2.2439527 2.7664893 2.6780576 2.4144323 2.9340933 3.0474767 2.8097824 2.7015726 2.2209112 2.9924113 3.0228094 1.7895003 3.1279719 2.0349390 3.0446836 2.5895465 2.9793632 2.6995046 3.5362786 2.7390125 2.3876235 2.7864762 2.5548535 2.6867035 2.9087803 3.6099643 3.0958409 3.5119460 2.3832155 3.9494353 3.3226550 3.2593391 3.1348470 4.4694792 3.3042390 2.8061041 3.4859364 3.8507081 3.1517201 4.0936304 5.2452549 3.4940452 3.7626973 3.1263382 3.4975530 3.3880401 4.3687854 2.9347372 3.7504069 2.1496167 3.5229849 2.6676223 3.3928193 4.3969718 3.7413484 4.4770582 4.1200794 2.9586843 2.8363580 2.5319596 2.4590159 2.6303313 2.8504995 2.9151685 2.6521239 2.6710001 2.9022920 2.9016797 2.7148388 3.0814588 3.0413015 2.9272413 2.7496426 2.6432103 2.8801490 2.8808841 3.1986189 2.9048792 2.5423194 3.7726752 2.8653867 3.3638329 3.4377228 3.6875644 2.5847558 2.8881942 3.1696231 4.0079957 2.8846564 2.9691884 3.1681424 2.8673586 3.3634306 2.8434097 4.1437511 3.4656643 3.2382036 2.9902208 3.7069050 3.8443369 3.0267265 2.7515656 3.3320170 3.5394140 9.0000000 3.3027633 2.8767530 3.4113630 2.8366323 2.5782858 3.7903638 2.4205091 2.5835606 3.3534522 2.3925624 3.9243661 2.3972981 2.4491801 2.1536009 6.0068640 4.1043342 3.2654705 2.7305281 2.8928028 3.4938950 2.8222374 2.5140860 2.5296133 3.2162282 2.8552240 2.4427937 3.5862927 2.8177554 2.5819457 3.1436657 3.8832780 4.7167596 2.6403006 2.3197995 2.7469659 2.4856353 2.2755590 2.3926500 2.2617820 2.1894708 2.7432783 2.4668145 2.6490747 2.3937941 2.3224357 2.2291988 2.4305077 2.4383996 2.6083887 2.2768630 2.3266430 2.7151568 2.7723270 2.4190583 2.9716156 2.5517798 2.7304307 2.5035787 2.2618532 2.5376021 3.1030476 2.4292446 2.9489550 2.8571847 2.9149831 2.6106745 2.8039055 2.9400161 2.5614709 2.4880154 2.5069910 2.9612762 2.7969048 2.3174203 2.7010550 2.8219304 3.1225585 2.4097256 2.5019362 3.4598638 3.3010528 2.8378276 3.7297878 2.6704807 3.3442181 3.5556221 2.6422780 2.3095877 2.6128343 3.0818025 3.0750508 3.6193115 2.8226847 2.6300215 2.5471873 3.0021746 2.6794521 2.5685363 2.7412974 2.8682228 2.6437167 2.6638332 2.7257424 2.7372072 2.9004961 2.4236819 2.7550972 2.5753561 2.4526310 2.9341663 2.7299463 2.6949391 2.8502774 2.7671850 2.7898724 2.7240752 2.7939864 2.6207754 2.7128527 2.6792346 2.8011890 2.8732733 2.6035216 2.3780169 2.7249478 2.8330052 2.9175981 3.0677115 2.9619028 2.6875045 2.6343956 2.7984235 2.8335751 2.8348055 2.5275493 2.7515847 2.5723823 2.8028357 2.7986202 2.6294857 2.5306671 2.6606940 3.0662045 3.3877997 2.6608934 2.8217592 2.9346429 2.6945189 3.0314512 2.7995583 2.7827120 2.9587750 2.4997593 2.7005828 2.8554875 3.1531752 2.9204346 2.6411615 2.9650798 2.9613640 3.0738376 3.1560828 3.0473652 3.0257951 2.8885733 2.7359883 2.8634386 3.1480957 2.5411509 2.8359980 2.8179693 3.5698970 2.8486947 3.6330428 3.5230538 3.3412263 3.3320634 2.8752133 3.2756556 3.3105734 2.7412632 3.4995949 2.6995502 2.6876162 2.7204758 2.7414047 2.8200609 2.6731835 2.6735963 2.5408683 2.6984119 2.8193623 3.1576392 2.5410546 2.9181381 2.5274018 2.9720549 2.9231756 3.0364867 2.7945377 2.5521074 2.9357122 2.9781192 2.7360703 2.8734137 2.7240012 2.8936750 2.8842769 2.7065641 3.3730250 2.8830112 2.8561984 3.3210796 2.5498329 3.2138342 3.2728369 3.3388590 2.9837564 3.0889368 3.9324198 3.0890620 3.6653850 3.0892725 4.4921556 2.7953297 2.8201488 2.1902656 3.5185779 4.1115361 3.5120963 2.9317373 3.4384233 4.5509910 2.9366710 3.1555401 3.6699928 3.8575209 2.8151439 3.2273322 3.1883605 3.5655371 2.7976707 3.0625119 2.3972348 3.9192177 4.0589189 2.1359906 3.6629376 3.6032429 3.4428624 2.9202166 3.5824370 2.8749581 3.5705248 3.2934239 1.8056516 2.3121277 3.6468714 2.9725420 3.5309436 3.7942398 3.6584793 2.7461108 2.0528236 3.1152927 4.0135041 3.5234648 4.0655718 2.2621480 3.2032402 3.9272845 3.3848856 3.9002455 3.7530077 5.0041441 3.8723774 2.4709049 2.4671293 3.1192255 3.2586110 2.7850646 2.6442123 2.6997258 3.0091761 2.8652277 2.6987153 2.9683865 2.7735790 2.8517417 3.1510726 2.6131678 2.5694103 2.7760003 2.9890149 3.1976068 2.9249261 2.7046504 2.8451677 2.4895681 2.6317424 2.4345052 3.0550143 2.6580929 2.8253358 2.9386075 2.5548380 3.1721252 3.0531317 3.1399096 2.9374034 2.9082539 2.6645008 2.8629107 2.9840876 3.6984108 3.0277414 3.6872793 3.5908834 3.7301687 4.0270761 3.2495145 3.8947433 3.1947458 2.9794841 3.7115710 2.9598064 3.5238525 3.7293132 3.4995637 3.3935589 3.7150730 3.6336121 3.5119237 3.7920700 3.5482866 2.7250864 3.8108712 3.2426992 3.3631276 3.7792806 3.2984912 3.2594945 3.3910423 3.8678521 3.8144460 3.3741622 3.5141515 3.5715568 2.7102152 4.4080844 3.0728049 3.5749501 4.0337396 3.5425269 3.5199514 4.3652708 3.9169096 3.2905446 2.7401822 3.7080714 2.2447523 4.3390368 2.6204995 2.5075767 2.6396959 2.6756153 3.0097267 2.4573408 2.8416575 2.7162132 2.2483072 2.5933481 2.6539653 2.5822622 2.5318595 2.6384544 2.5682614 2.6655373 2.2986390 2.5889056 2.5715667 2.6908900 2.6072160 2.5759204 2.3682035 2.4192204 2.2999715 2.5455363 2.4899368 2.5604848 2.5277218 2.9504282 2.6152887 2.4918851 2.7972538 2.5999319 2.5062449 2.6614738 2.7404503 2.8588965 2.3826292 2.5096956 2.8450276 2.3398880 2.3627549 2.4628956 2.5646589 2.6842361 2.8302971 2.7607358 2.4648508 2.8190605 2.5381440 2.5602290 2.1566044 3.5408605 1.8523641 3.8132241 3.4539419 2.9906754 3.1283260 2.9445170 3.1603725 3.2740392 3.0811392 3.2728620 3.2750120 3.3220522 3.2838545 3.0033372 2.9700162 3.3468451 3.0687959 2.9745247 3.3780106 3.1191705 3.3554766 3.0311648 3.0806512 3.6159936 3.7404698 3.1150833 2.8465703 3.2038720 3.4611660 2.8722371 3.6722806 3.2137847 2.9016103 2.9218351 2.7204580 3.6590223 3.0432648 3.3291471 2.9444168 3.5592225 3.7577285 3.3282635 2.8289482 3.0451402 3.3425904 3.3003786 3.3407857 3.2539864 2.8995740 2.8100832 3.4052619 3.0309420 2.9877378 3.6806764 3.5984605 2.8204584 2.6330196 2.5661944 3.6803143 3.1994450 3.0827937 2.9544448 3.7118928 2.9802061 2.9286001 3.4343385 3.0729306 2.4982326 3.1297893 2.7274571 3.2745144 2.6324140 2.8313474 2.4493592 2.6991360 2.9612510 3.1678449 2.7739401 2.8733930 3.0206077 2.8847899 2.8996697 2.8151155 2.6416344 2.4105190 2.6574756 2.3329651 2.4611803 2.5046357 2.2775827 2.6654710 2.6038557 2.6136852 2.4464881 2.7064060 2.7775461 2.5716647 2.3388909 3.1050617 2.6941918 2.2091520 2.9295161 3.2370762 2.6876764 2.8380915 3.1307036 3.2936044 2.8948455 2.9738580 2.9729012 3.0113727 5.5417740 3.0174312 3.0502766 3.3011840 2.6176145 6.2887756 2.5077718 2.7414990 3.1729551 2.7623805 2.4920309 2.2060159 2.7314991 3.0927087 1.9380141 6.1554702 5.1766518 4.3273531 3.6321455 4.8477907 5.0118704 4.0352695 3.8493045 3.6108601 4.6686463 4.6227603 4.8383068 4.1328736 5.4236303 4.3733301 4.1861124 2.3615028 2.1150257 4.7333208 5.1537832 6.6407862 3.8164228 5.5666983 5.0543401 5.9051828 5.6265441 3.5087347 4.7182580 3.5987251 3.7503258 3.5043333 6.7082403 7.1676138 7.4154948 5.4977420 5.3405695 3.7380022 6.9034291 6.8246169 6.3362498 3.7500755 4.5816036 3.0242995 2.9076011 2.8178379 2.8899634 2.9223390 3.0943426 3.2387834 3.2854660 3.1271609 2.9044196 2.7058964 2.9451191 3.6228390 3.1913717 3.3441832 3.0514284 2.9688026 3.1868165 3.2408612 3.2036717 2.9046716 3.3648199 3.5899424 3.1830830 3.5521311 2.9668734 3.3315561 2.9764180 3.4979788 3.0968642 3.4950831 3.5681628 3.0306075 3.7915375 3.1743690 3.3498703 3.4611883 3.3714772 3.0745110 3.2729258 3.1282595 4.3201591 3.0130148 3.3537033 3.6071916 3.1880501 7.5176717 3.6517531 6.2764201 2.5402745 3.5802136 4.2306307 3.8223926 5.3913676 3.5121824 4.1862244 2.6542659 2.8504928 2.5684008 2.4185127 2.7516878 2.7051702 2.7978703 2.5340316 2.5579371 3.1196834 2.6263885 2.7946347 2.9179800 2.5940175 2.9602354 3.0875784 3.3256804 2.8178917 2.6979274 2.6817168 2.4509195 2.6176773 2.4266425 2.5076429 2.7613469 2.9058705 2.7796676 2.8146647 2.9566273 2.7706087 2.9436329 2.6816435 3.1547682 2.9137523 2.9515109 2.8190665 3.5237165 4.0299754 4.0212082 4.6659964 3.2553538 3.1905931 4.0614776 3.1595108 3.1277960 3.5047899 2.9097001 3.3247895 8.9905018 4.8539153 4.0855592 2.2271797 2.2832549 3.2853138 2.2815099 2.3316649 2.2803109 2.5454051 2.2904826 2.3228601 2.3931014 2.3794176 2.2522402 2.4132441 2.5935040 2.2965938 2.3029422 2.3816945 2.7219067 2.4744361 2.2377314 3.2555039 2.4519887 2.2373514 2.2293851 2.2483506 2.2459698 2.3727042 2.3429310 4.3616601 4.3616601 4.3527096 4.3527096 4.3785188 4.2872240 4.7680773 4.4541087 4.9668019 4.5000843 4.6401520 4.4697462 4.4697462 4.5889571 5.2731612 4.4540081 4.2708308 4.1193208 4.1193208 3.8325258 3.8325258 5.0871548 4.8795449 4.7830110 4.7830110 5.2945338 4.2571989 5.2021943 5.2021943 4.9758060 4.9758060 5.0949779 5.0949779 3.9378169 4.7303304 4.6329050 2.5842093 2.2725464 2.5172816 2.9521477 3.4146846 
EUGLON033543_KOG0315                                                                                                                                   2.1614722 2.9867185 2.5585796 2.7108241 2.3066780 2.1303390 2.5580708 2.4489917 2.0331641 2.5491814 1.7654003 2.2882137 2.1140688 2.9188215 2.8110360 2.5909894 1.7217086 1.4195600 1.5064823 2.5537984 1.7558514 2.4254159 3.1442205 1.6786106 2.7280586 3.0166041 2.9157809 2.0920161 2.6629655 2.5701989 2.1513613 1.9597281 2.3321750 1.5061266 2.0107155 2.4316712 3.1966726 1.6325706 2.1563056 2.8603223 2.8191084 2.8813441 2.3845792 1.8612157 2.1316521 2.0026797 1.9726890 1.9638912 2.2333779 2.2158681 1.8915623 1.7498678 1.9126281 2.0790629 2.0649061 2.3940002 2.6602849 2.0229614 2.7242895 2.0920757 2.1036081 1.4918385 3.1515811 1.3562796 1.9512875 2.2188607 1.9163412 2.0776256 2.1188994 2.2220504 2.1997937 2.1008570 2.0123966 2.5105240 2.0705977 2.8634725 1.9231538 2.1518649 2.5000595 2.0886275 1.9680975 1.6949204 1.8847698 2.3430172 2.7204501 1.9969716 1.8177190 1.5741263 1.8439724 2.3387769 2.4107873 2.2432236 2.0554401 2.0395108 2.1579548 2.1219639 2.0713681 2.0220165 2.0581205 2.0831467 2.1859351 2.0697027 2.0542240 2.1917905 2.1531554 2.0867750 2.0227780 2.1335704 2.0857862 2.1702936 1.9848067 2.1159646 2.1427100 2.2563351 2.1219463 2.0252501 2.2050449 2.0416052 2.1782002 2.1439008 2.0096552 2.2913506 2.2682934 2.2793895 1.9831800 2.1423759 2.0235443 2.0372629 2.1392180 1.9426954 2.8495623 2.9715926 2.4579485 2.3768875 2.7707928 1.9276873 2.0473386 1.6993203 1.6232311 1.7751429 2.0115508 2.0848336 1.9144014 1.8391164 1.8551893 2.3616340 1.6492212 1.4168351 1.8416372 1.7303929 2.1118759 2.0607437 2.0323457 1.9801724 2.6567687 1.9401722 1.8232252 1.9498155 1.8800041 1.7123579 2.0837306 1.8463757 2.0361447 2.2528436 2.1365274 1.8179328 2.0032442 1.6300669 1.8572485 1.8362641 1.9135520 2.0854703 1.6709556 1.7951562 2.0543420 2.0311804 1.9934521 1.8504863 1.7578679 2.8475504 2.2082930 2.2711488 2.4834256 2.3369165 2.3246276 2.3792005 2.2492253 2.3040300 2.2879522 2.3550596 2.3671614 2.2740994 2.2732930 2.3354898 2.1712726 2.4170662 2.4992129 2.6326396 2.2903253 2.2426437 2.5153229 2.2487727 2.2150788 2.5253239 2.4584744 2.3014882 2.5437139 2.5360909 2.3505929 2.5568027 2.7932580 2.4456350 2.6143286 3.1893729 2.1655906 2.3844555 2.2827558 2.7657732 2.9851416 2.8152107 2.2829992 2.4871400 2.7342279 2.4663880 2.8246354 2.5269154 2.6374695 3.0529571 2.9346873 2.4565258 2.4780671 2.5623333 2.3308651 3.7419950 3.0872110 2.4061044 2.8623294 2.6001125 2.4005912 2.3559416 2.5605531 2.7022645 2.3014577 2.7299104 2.5319441 2.3522303 2.6274231 2.6691764 2.7366449 2.8349134 2.4285046 2.9678649 2.6885961 2.5517102 2.5890325 2.3344841 2.3191596 2.3316204 2.7831434 2.7602237 2.3703281 2.5786642 2.6874080 2.9374067 2.7039489 2.2502294 2.5080261 2.3479036 2.1191092 2.0616791 2.1462513 2.3655766 2.3397842 2.1998342 2.2218906 2.2199058 2.2733895 2.1694732 2.1387468 2.2640902 2.1137682 2.1424368 2.4221948 2.0488884 2.0105134 1.8968263 2.2667052 2.4205102 2.1942022 2.1804090 2.3983495 2.1717240 2.0794964 2.2089534 2.5599892 2.5898790 2.1142908 2.2771262 2.3733983 2.3093431 2.3281310 2.0222864 2.2846586 2.3805278 2.4547331 4.4551449 2.5247078 2.6701676 2.3139970 2.6029603 2.0911002 3.3692569 2.7338713 2.3219380 2.2298572 2.8731014 3.4124978 3.4803644 2.1770084 4.0216247 4.1080903 4.5923255 3.0461387 3.9484102 3.1756511 3.3560363 4.2052623 3.3552394 3.5674614 4.0347157 1.7303491 3.5842930 3.5481040 4.4649972 3.7808230 2.4372142 3.8036700 3.1019177 3.8580827 4.4277733 3.2042242 3.5839105 3.8042654 4.2824970 3.1469426 3.4897934 3.7559091 3.8721666 3.0161918 3.1130806 3.7425056 3.3294586 3.3726028 3.2815304 3.8579037 3.0562852 3.7815078 3.2854454 4.0322883 2.0647769 2.1211129 2.1830204 2.1095837 2.0928823 2.2028229 1.9649734 2.2886481 2.2356201 2.1675290 2.0459461 2.2118448 2.2254738 2.2360776 1.9818645 2.2918675 2.0399441 2.2265700 2.3794765 2.1249982 2.3616134 2.2900821 2.2582052 2.1830121 1.9896669 2.3117627 2.1612051 2.2906150 2.1407515 2.2934176 2.0133569 2.3183004 2.2475616 2.1617894 1.8972946 2.1984011 2.2395814 2.0929095 2.3025498 1.9993066 2.2275622 2.1927036 2.5079354 1.9384020 2.2087564 2.3808626 2.2662940 2.2205648 2.2797167 2.1212211 2.4408287 2.1559391 2.4315020 2.4799809 2.2521931 1.5208873 2.4156204 1.9471407 2.2638957 1.8804858 2.0478726 2.4593322 2.3609851 1.9560586 1.9134179 1.7169701 1.4983238 1.6292681 1.5894700 2.5511107 2.0690215 2.4303048 2.4171799 2.5680729 2.6885502 2.5156254 2.0171132 1.9245630 1.6301675 2.0682411 2.2243893 2.1955731 2.0865127 1.9210123 1.7703766 2.3172265 1.7877356 2.1710755 2.1096947 2.0339953 1.9990383 2.0226273 2.1356282 2.0007637 1.9489081 1.9095252 2.1441068 1.8336190 2.2531796 2.0785463 1.9471401 2.0312859 2.0662440 2.4009898 2.2824059 1.9360449 2.2749600 2.1662168 2.3319920 2.3543034 2.1112972 2.1189708 2.1346126 2.2484156 2.4939126 2.3412180 2.4164990 2.2657633 2.5845076 2.7150778 2.3768043 2.8425748 2.6300568 1.7067944 1.8536689 2.5672765 2.4913270 2.0439462 1.6264161 1.7640723 1.8483917 2.0671301 1.7375137 2.1668874 1.8049686 2.3060947 1.6381588 2.0308833 1.9364031 2.6787810 2.2376713 1.8686657 2.4887006 1.8526087 2.1795528 1.7885353 1.8971307 2.8505607 2.5482749 2.0036685 2.3348654 2.4217610 2.5877735 1.7847833 2.1388919 2.4675355 2.7382709 2.7750798 1.7714432 2.2588528 2.5477974 1.9106653 2.7202749 2.4903528 1.8752348 2.9867654 2.6332761 2.7909719 2.7510290 2.4304698 2.8078348 2.7510290 2.7030596 2.8393433 2.8321772 3.0153766 3.1036746 2.9630726 2.6228456 3.1368282 2.7893136 2.9810073 3.0689539 2.8814507 3.0042439 2.9135630 3.0369690 3.0509381 2.9259719 3.0072081 2.9429096 3.4038993 2.8302395 3.1982875 3.2850255 2.9279699 3.2027990 3.1942654 2.9055795 3.1385515 2.8897221 3.2171222 3.0578830 2.8969551 2.6747842 3.1187372 2.9604854 3.0363313 3.1874725 2.9186709 3.7064823 3.8541491 2.9320515 2.7995443 2.5528775 3.7730319 4.2512724 2.3267484 4.3077492 4.0384317 2.0924382 2.0825154 1.9081247 1.9622068 2.1428544 2.1380507 2.0839758 2.0560530 2.1535468 2.1103691 1.9140243 1.9892772 1.9792843 1.7210945 1.9711989 1.8521792 1.9210772 1.9798415 2.2227238 2.0484759 1.7829078 2.0889412 2.1024641 2.0251039 2.2691150 1.9330876 1.9372250 1.9858951 2.1621179 1.8820043 1.8986630 1.9547822 2.4025596 2.5207237 2.1707976 2.6991533 1.9275047 1.9524570 1.8951294 1.8189762 1.7763353 2.0778818 1.9304057 2.0556891 2.1924746 2.2983210 2.0264597 2.1032806 2.4198324 1.8042313 1.9414600 2.2076427 2.6967618 2.2982353 2.5835222 2.4181971 2.4292754 2.4616889 2.4806866 2.5130111 2.3862271 1.7095613 2.4053252 2.4793804 2.1655886 2.8109553 2.6477547 2.3552324 1.9612629 2.3329987 2.2486379 2.5395930 2.3702696 2.2750090 2.1662997 2.1938741 2.3319511 2.7148723 2.2030731 2.2185529 2.3274283 2.4898399 2.1790924 2.3638599 2.1322603 2.3428219 2.0129724 2.2000430 2.7243415 2.1575999 1.8784475 2.1342405 2.6236954 2.3780786 2.1162970 2.0079765 1.8810028 2.0164506 2.2116950 2.6833543 2.0625723 2.3988642 2.0836888 1.9118642 2.0394291 1.8778518 2.1035143 2.0050633 2.0603117 2.4427753 2.0157741 2.0251660 2.1371060 2.1606587 2.7466207 1.9580182 1.9050245 2.3239133 2.0651998 2.3537193 2.0553984 2.3280573 2.1197748 2.1228107 2.1763284 2.2126153 2.3876934 2.3110465 2.0599398 2.2649299 2.4197615 2.2074769 2.2011988 1.9670392 1.6007826 1.5597984 1.9161427 1.8953497 1.9172532 1.9539605 1.9674251 1.6868664 2.3535565 1.8965385 1.9286857 1.8318386 1.9010143 2.0366068 1.7211448 2.0032124 1.7749066 1.8526228 1.6195658 2.4039814 2.6548475 2.4020351 2.0408981 2.2877682 1.9811830 1.8084820 1.7415882 1.5161902 2.1532634 2.1348360 1.9924842 2.5904395 2.2360047 2.3974891 2.2155867 2.1154974 2.4824319 1.9077966 1.9281525 2.2412174 1.8775988 2.0556551 1.9115750 1.9363067 2.0592650 2.0847372 2.3655480 2.4230404 2.0569025 2.1618008 2.5679933 2.8999657 2.1523133 3.0127782 1.7368001 1.8732267 2.0602312 2.1031578 2.2810486 1.6539759 2.1242653 2.2740951 2.4075427 2.0794991 3.7692490 2.9613701 1.8870141 2.3823561 3.0424490 2.2871020 1.8902836 3.4975517 3.4988704 2.3461754 2.5711022 2.5705534 2.6341906 2.2334586 2.4185400 2.5055462 2.4349228 2.3269788 2.4510761 2.3262170 2.2915060 2.2582840 2.4289957 2.6545122 2.5932807 2.5828150 2.8153591 2.1929827 2.6526594 2.3140789 2.2028145 2.2480303 2.8251532 2.0439655 2.7941569 2.5086138 2.4185579 2.3771889 2.5735396 2.5054751 2.4316889 2.3147089 2.5528794 2.7088448 2.3833558 2.3289938 2.3143365 2.6510700 2.3572882 2.1066317 2.2297571 3.0293583 2.3977258 2.7930693 2.4542904 3.3327279 2.9845631 4.1633839 2.4401996 2.0331284 2.1603023 2.3464286 3.9990139 2.0273834 2.6876305 2.1143720 2.2469576 2.1527702 3.7935294 2.2465316 2.6085689 2.6142877 2.7137672 2.5890478 2.7708425 1.8432442 2.1701984 2.9098846 2.3819106 1.6253796 2.6854656 1.6202184 2.2821291 2.5998398 2.3858246 2.4318753 2.3825389 2.2568748 2.1231987 1.9255887 2.3117686 2.7536283 3.4705607 1.7954607 2.5483107 2.2796274 2.5873283 2.8413230 3.2826084 1.7843081 1.9396070 2.2863876 2.3334736 2.1665264 2.3021656 1.9812334 2.1999594 2.1309020 2.0983687 2.4065191 2.2251068 2.1790125 2.5690647 2.3412463 2.1629673 2.4028823 1.9212887 2.3521120 2.4514012 2.3277068 2.2134078 2.3672451 2.6967218 2.0074814 2.1735284 2.4088364 2.6300625 2.0235387 2.5630549 2.2159522 2.4406118 2.4505142 2.3328409 2.4280020 2.5393077 2.0732203 2.3957396 2.4545895 2.1816427 2.3528152 2.1324296 3.1122716 2.4901750 2.4623009 3.3692871 3.0781109 2.2124871 3.3814488 2.3457245 2.4081704 1.9404754 2.4442533 2.0395383 2.3493710 2.4998048 1.9379498 2.5262330 2.9023445 2.1908948 2.2468840 2.1190791 2.1950579 1.9384348 2.2879952 1.9595295 2.7053001 2.0835534 2.2444098 2.2587252 1.9721242 2.0424325 2.2353900 1.4716418 2.1441343 2.0850853 2.9122169 2.4940537 1.6467887 1.6755454 2.1856445 2.4708608 2.4909095 2.1346877 2.2371582 2.2454707 2.6187952 2.7936504 2.5696775 2.6220368 2.3210195 3.3213225 2.4137556 2.1900018 2.0326527 1.9963791 2.0939752 2.3295626 2.1197553 1.9383881 2.0928804 2.0922083 2.1682500 2.1777813 2.1544540 2.1072765 1.8724992 2.2400418 2.2547270 1.9272773 2.2197972 2.3118539 2.2967271 2.1065182 1.9079045 2.2181439 2.3536302 2.3240467 2.1554775 2.3039632 2.0136323 1.8530690 2.2245319 2.1183707 2.5571799 1.9458522 2.2199257 2.2171805 2.0914903 1.5359590 1.6985714 2.5541991 2.3619094 1.7308139 2.6494826 1.8471059 1.7834181 1.7255815 1.8115374 2.0000545 1.9252794 1.8021356 1.6587845 1.9635816 1.7544888 2.7351974 1.8581535 2.2564897 2.0578446 2.5448323 2.2165765 0.0000000 1.8715350 1.7323759 1.4441086 2.2383793 2.0883811 2.0793803 2.4406735 2.4497252 2.0287793 1.7486868 1.8233804 2.1404507 2.3485515 1.6787768 2.0624900 1.8953910 2.2384065 1.6746359 2.5121652 2.9135714 1.9764121 1.8309862 2.4194275 2.4398735 2.4667576 2.4899136 2.1728299 2.2873521 2.0458212 2.2625945 2.0966937 1.8869517 2.0066014 2.1150393 2.0891455 2.0565539 2.1147017 2.1536579 1.9904577 1.9550914 2.1163864 2.1685565 1.9229405 2.4200526 2.1595781 2.1750485 2.1284041 2.1209715 2.0420610 1.9952084 2.0391122 1.6714867 2.3678774 1.9507830 1.9742375 2.2971510 2.2851432 1.8401979 2.1426772 1.9474832 2.0769413 2.0256610 2.4569626 2.2794149 2.3175616 2.1032220 2.5423330 1.8368585 1.8214526 1.7137967 2.4249816 1.7090714 1.6675036 2.0723566 1.7043784 1.8857653 1.7455436 1.6703584 1.7835255 1.7693802 1.6701688 1.8298736 1.8425622 1.6153700 1.7267231 1.8550413 1.8909206 1.9857893 1.7430058 1.8261009 1.8445503 1.8563200 1.7625562 1.8929178 2.4179664 1.8754290 1.8781248 2.2660809 2.3855557 2.2144081 2.1781158 2.4011284 1.8803566 1.8390502 1.6849737 2.2771613 2.4756525 2.2674928 2.1781940 2.2500568 1.9829350 2.4815346 2.3892053 2.5612640 2.5867492 2.3548535 2.0883525 2.4393246 2.3392162 2.1731951 2.6149960 2.0076855 1.7797817 3.2169071 4.1463666 2.1151848 1.5963891 2.1516236 2.2182838 2.0533924 2.3083300 2.1671266 2.2180824 2.3210823 1.9904511 2.6105235 2.5695220 2.6769871 2.2539092 3.0583201 2.3734738 2.6336286 1.8844308 3.0665578 5.8566290 2.4501331 2.3210999 2.7540704 2.6532053 2.5205234 2.3294447 2.0137692 2.7642360 2.0588509 2.1685614 2.6181238 2.1397780 2.6273424 2.2753770 2.0400824 3.1752805 2.2585582 2.1943800 3.0174883 2.2057148 2.5990193 5.4785922 5.5758807 5.3648400 3.9626371 2.8727077 7.2583385 6.5822911 8.8477322 3.2579142 3.1677111 6.2937228 3.6334798 6.6011296 6.6165594 4.5965203 5.9986301 1.6765927 7.0465316 6.4868436 4.6800032 4.3965135 5.8548544 4.8060557 5.5947058 4.3090647 2.1249916 4.5252317 5.4623608 4.1176397 4.7136221 7.2621063 4.1244953 1.9989588 2.3778280 2.1593817 2.5734960 2.3896824 2.4327313 2.1262269 2.3856437 2.3114526 1.9932043 2.1165136 2.2864296 2.3256855 2.1065968 2.0205295 2.0987687 2.1663785 2.5501278 2.1447027 2.3378242 2.1453963 2.7100113 2.4280835 2.0739947 2.3692420 2.0270049 2.1307205 2.1584830 2.6756328 2.1482294 2.2215755 2.6118789 2.3685855 2.1826907 2.3351619 2.0774891 1.9975740 5.5138974 2.5790208 1.9445677 2.4118652 2.4194097 2.5093551 2.5618763 2.4155463 2.4931188 2.2147374 2.2875236 3.0310666 2.5451737 2.5074821 5.1671037 2.9920353 3.3303403 3.9322228 4.2965781 5.2953101 4.3538765 4.3514969 4.2731196 4.3556098 4.1378836 6.1205547 4.6644506 4.8379457 5.7460696 4.4112230 4.2594699 5.1574899 3.9446696 4.4660854 5.4450682 4.8708352 4.2945563 5.3788444 5.7016492 2.4401509 2.7680301 2.3340809 2.2769828 2.5811373 2.4315051 2.6406244 2.5714307 2.8559193 2.6523784 2.4014520 2.8563010 2.4216092 2.5817364 2.2175845 2.3829823 2.7062142 2.3837088 2.4557702 2.6805121 2.7126972 2.2976062 3.1177498 2.3013796 2.3087565 2.2967030 2.9099816 2.3944349 2.7243712 2.5560365 2.7611006 2.5623801 2.6072832 2.8100840 2.8374790 2.6559770 3.2307514 2.3509958 2.3758420 2.7000916 2.9325141 2.5542608 2.4535745 2.9091823 3.0146862 2.4312151 2.8025654 2.7290591 2.7496248 2.4326370 2.8685735 2.6609674 2.8605862 3.3533304 2.4489938 3.0096202 2.9500614 2.5489983 2.3547846 2.6340361 3.0587892 2.9655046 2.7305736 2.7874294 3.0578856 3.9473195 3.2305734 3.7085151 2.5712601 2.9272009 2.7216468 1.8133429 3.5877725 2.8740638 2.0734032 3.3391465 2.8071443 2.4336353 2.4372100 2.2338556 5.8412795 2.8620473 2.9976361 2.8336898 2.7126500 3.0446234 2.9410158 3.2411769 2.7299608 2.8117535 2.7422865 2.7068606 2.4437358 2.7005139 2.6025280 2.7774058 3.5640338 2.5464904 2.8535750 2.4358502 2.8721395 2.6693670 2.4215479 2.4206383 2.6957504 2.3992493 2.2770370 2.5143505 2.4390204 3.0683197 2.8046995 2.4213768 2.8222741 3.1313685 2.9783513 2.8344277 2.5838400 2.5118494 2.6315080 3.3041250 2.6841352 2.6377643 2.9111878 3.1011754 3.1812141 2.5369095 2.9382081 2.9987283 2.2472685 3.1651919 2.0030594 2.3242044 2.8832150 2.9255853 3.3163045 3.9177147 3.0992763 2.7164847 3.4119055 3.0611919 2.6273903 3.1088937 3.7904441 2.5678108 3.3168194 2.7394823 4.0884263 2.5792437 3.3774699 3.1574051 3.9855388 3.2879997 2.9452197 5.0454310 3.5829663 3.8845804 3.8566638 5.5458729 4.1196867 3.5994558 3.1511443 3.8124373 4.0132041 3.1503314 4.1607600 3.4447755 2.5467205 3.8396243 2.9773137 3.4391556 3.9642622 3.0501146 3.5920655 3.7437850 2.5418479 2.4722175 2.4994382 2.4446324 2.6171472 2.6171847 2.5410902 2.1823551 2.1889975 2.6009270 2.3669904 2.6404453 2.5893545 2.5814228 2.3438573 2.5600011 2.7549606 2.5413057 2.6228289 2.5085645 2.5618358 2.7686170 2.9946169 2.6805240 2.8692461 3.2762007 2.4881572 2.5768229 2.5419028 2.7118518 2.6596899 2.8562527 2.7772485 2.5680246 2.8915972 2.7112481 2.7780029 2.8789427 2.6929151 2.9116198 2.6066325 2.6772191 3.3866522 2.4014537 2.2977249 3.0205265 3.0799645 2.3010503 3.0876258 2.5332066 2.5124882 2.7390577 2.1078378 2.7713450 1.6084532 2.1230150 3.0687434 2.3295805 2.9209874 2.0746460 1.8386376 2.2272949 3.0928860 2.6751140 2.2857015 2.9120182 1.9075804 3.0420086 3.3285669 3.3546131 2.5287796 2.8308462 2.7560028 1.4703804 2.6136177 2.7947649 3.1671109 2.2203627 4.1801673 4.5341944 2.5173853 2.2894225 2.5678692 2.3428213 1.9494773 2.0833509 2.1072759 2.2375141 2.4970359 2.3269991 2.3229094 2.1795005 2.5221218 2.4446553 2.4383435 2.3881401 2.5319829 2.2599350 1.9595799 2.3688650 2.3840852 2.7852180 2.5528384 2.5277984 2.5054447 2.2948500 2.4406269 2.5252058 2.3902504 2.3797702 2.5618749 2.4356036 2.4036135 2.7508563 2.7815182 2.4462356 2.2407948 2.1159486 2.3328258 2.3337478 2.4236309 2.0328995 2.3961012 2.7194833 2.4888923 1.9149694 2.4836341 3.1429111 2.4961265 2.3945834 3.2908818 2.5080404 3.0319805 4.2254129 2.4913344 2.7344941 2.5357366 2.7933220 4.4282954 3.2337273 1.9652559 2.3363931 2.2700159 2.1583207 2.3885423 2.6030089 2.5421574 2.2927276 2.3992541 2.2213303 2.5206061 2.1552895 2.3577232 2.4176104 2.5201886 2.2320534 2.5191155 2.1727763 2.4747138 2.4767891 2.1370731 2.0943867 2.4637755 2.2845025 2.4232430 2.2179391 2.4467800 2.5505902 2.4364839 2.6235796 2.0364030 2.3659147 2.6717258 2.7531929 2.2261160 2.5855051 2.5037383 2.0291636 2.2426958 2.5075668 2.2495165 2.5208897 2.4482502 2.5024065 2.3181578 2.3086708 2.3969499 2.5927124 2.0355028 2.4360298 2.5996125 2.5950864 2.4702040 2.7279553 2.4844699 2.2192601 2.5648711 2.3985253 2.7057068 3.0571810 2.3918645 2.5962170 2.6831534 2.4031413 2.4978364 2.4607218 2.5174676 2.7469277 2.4519570 2.4904333 2.6004243 2.4437939 2.4360316 2.5735855 2.5390598 2.8188860 2.2722356 2.0794869 2.8419932 2.7152682 2.6224328 2.7715000 2.4816055 2.8335666 2.2023394 2.8027629 2.5188675 2.4184487 2.6834699 3.1152703 2.4226778 2.6095790 2.3680795 2.6982086 2.5823012 2.6507237 2.5577280 2.3438331 2.3976778 2.5628537 2.5691060 2.6196909 2.7026286 2.3938717 2.4682846 2.8213334 2.7217318 2.2953173 2.7747676 3.0208592 2.8409608 2.6721050 2.9125748 2.8384116 2.9196823 3.0431106 2.3089397 2.5611103 2.4742102 2.4409001 2.6683106 2.7085533 3.4097666 2.9965475 2.7730436 3.2848347 3.4401366 3.5271450 1.8825833 3.8098891 3.3254993 3.4093545 2.6443931 2.2314697 2.5917415 2.9107410 3.6547253 2.1359074 2.6323391 3.0928951 3.0697752 2.6540362 2.5853945 3.6900993 3.4369362 3.5902500 3.2708213 2.9009500 2.7750805 2.4315421 2.7259517 2.5083502 3.0629466 3.4676323 2.1364733 2.7639029 2.0905175 3.0495451 2.5510418 2.7524337 2.7392838 3.7177247 2.8096239 2.6026121 1.8009557 3.0175134 3.1646664 2.7006681 3.0541124 3.4852073 2.8562792 2.1582607 2.5366980 3.7850399 3.2005393 3.5488500 2.7294512 3.5435457 4.4749288 3.5450605 2.6275648 3.7977311 2.8135085 3.1830636 2.1923360 2.2373956 2.5337602 2.4431671 2.2075828 2.1418782 2.1564503 2.6015391 2.0798275 2.1836535 2.8781637 2.2217365 2.3693502 2.5550030 2.0309022 2.1433689 2.0532216 2.4416759 2.3229491 2.2940735 2.4899381 2.5293174 2.3769345 2.4132405 2.3855454 2.3043299 2.8786582 2.4471499 2.4769481 2.3459314 2.3256654 2.7052849 2.4912150 2.7637702 2.4177382 2.4615065 2.4544903 2.4174761 3.7452230 2.2611568 2.8871316 3.3980813 3.4454937 3.4373145 3.4490628 3.4444204 3.1457545 3.0321192 3.3854131 2.2651044 3.3454787 3.4855742 3.4745452 3.4564277 3.1843214 3.5103087 3.5259795 3.3818597 3.2961349 2.7418264 3.6931441 3.2369196 3.3638842 3.5880824 2.8047417 3.6513272 3.0770510 3.5931661 3.6288063 2.8207178 2.6483381 3.4983848 2.8680811 4.0498235 2.8373378 3.6062003 3.6662915 3.3539263 3.6162503 4.2371008 2.7324103 3.4022618 2.3679621 3.2431878 2.2682716 3.5290347 2.5048723 2.5032222 2.5460484 2.7156639 2.4912915 2.5729703 2.6407331 2.3113463 2.3865283 2.6814794 2.4026911 2.4787468 2.5992381 2.3335503 2.5602986 2.4555500 2.5996963 2.4137660 2.5982117 2.6614211 2.5193338 2.2725724 2.2965602 2.4380574 2.2603402 2.3694972 2.4594915 2.3758043 2.5823248 2.7043121 2.3022928 2.4570379 2.6362333 2.3663797 2.2756908 2.0790204 2.8066987 2.4756587 2.6207379 2.5052129 2.7612457 2.8123609 2.7220205 2.5388744 2.9428149 2.4925827 2.7012016 2.5540565 2.7800952 2.4470554 2.6627565 2.3189017 1.9512065 3.2350721 2.1469787 3.6439363 2.6534648 2.9939708 2.8341921 2.9206708 3.0677113 2.9021317 2.9729974 2.8462358 2.9204944 2.7492203 3.1781085 2.9808696 2.9216458 3.0156187 2.7080718 2.6061273 3.1992052 2.8205268 2.6196819 3.1174408 3.1339786 2.7670025 2.7166627 2.6854376 2.7194287 2.7096909 3.0652413 2.8255166 2.8981966 2.9971953 2.8663504 2.9847090 3.0950721 2.9451381 2.6650886 3.0158996 2.7293980 3.0561758 3.3308038 3.0581747 2.5720242 3.2170324 2.6333043 2.5505897 2.7961831 2.8868223 2.7106781 3.1733796 3.3545428 2.9022598 2.8420021 3.4019225 3.2768262 2.7905610 2.6878072 2.7761969 3.0885956 3.2592175 3.0741336 2.6896650 3.9595528 2.9057513 2.4694075 3.4641626 2.5891023 2.8373137 2.9603925 2.7917362 2.8531888 2.3264654 3.0203243 2.7653599 2.4807591 2.6520164 2.7732930 2.9541395 2.5288860 2.6464643 2.8309098 2.5299512 2.8800220 2.2277936 2.2623938 2.3820465 2.3598458 2.4001127 2.6074765 2.2087437 2.6154826 2.6612007 2.3966811 2.5204866 2.5570721 2.3818769 2.3061448 2.3766388 2.2258694 2.1330295 2.5169613 2.3548035 2.6993525 2.6673278 2.4155684 2.6088651 2.8011395 2.8137723 2.6114973 2.3776382 2.8511891 4.7729048 2.6996400 2.8601745 3.0730848 2.3155236 4.0751030 2.1389973 2.6326795 2.6289664 2.4776905 2.5391748 2.4896564 2.4477758 2.1151909 1.8868581 3.7379427 4.8086174 5.4092891 2.2395552 4.6365753 4.0234528 4.4177325 3.1703136 5.4031230 3.9293313 4.8295899 4.3067173 3.7520015 4.5602687 4.6147326 5.5086541 2.5397754 2.2895928 4.1121531 4.3856389 4.7395195 3.7045523 5.3529925 3.6748062 3.9803890 3.8666879 5.3432948 3.8855071 3.4345930 5.1293463 4.6639941 3.5203662 3.3484394 4.0963860 5.3835188 2.9003223 4.0716229 4.5169086 6.1721309 3.8555725 4.4304468 3.4101872 3.1578950 2.7138191 2.9962136 2.9901568 3.1993157 3.4137517 2.6846588 3.2462045 2.9762612 2.6675635 3.3093197 3.1490129 3.1948588 3.1378033 3.2901013 3.0408459 2.9342950 3.5144370 3.4391489 2.9550555 2.9305909 2.8793314 3.4850380 3.0837792 3.7649488 2.8235468 3.1796928 3.3208813 3.7794281 3.6696975 3.4384449 3.9362276 3.2590707 3.3551292 2.7871843 4.5092928 3.6604869 3.4550598 4.0539843 2.7376606 3.0537273 3.7710638 3.3777907 2.8407951 3.8527577 4.9957934 3.1831821 5.1688753 4.4547970 3.1138782 2.7756786 3.9373759 5.1644422 4.9865829 3.6310644 2.4926329 3.0063004 2.9819371 3.6270493 3.0584944 3.1434836 2.8775187 3.1416710 3.0013037 2.7935267 3.7033006 2.8115944 3.3177209 3.2887258 3.3722502 3.5304236 2.9539512 3.7247608 3.4627896 2.9279383 3.3035709 3.1588426 2.8983596 2.7742933 2.8105723 2.6789834 2.8075904 3.0911933 3.0603260 2.6799575 3.0620309 2.9743948 2.8282163 2.9300532 3.0699722 2.9521133 3.3287696 3.4020663 3.9318750 3.7282129 4.1433775 3.8750620 4.0860914 3.8505537 4.0188621 2.9035326 3.5612413 3.2910948 2.4095606 6.7852948 4.8764803 3.0756703 2.6056167 2.5876363 3.2228877 2.3468291 2.7127832 2.4196772 2.5809389 2.6713558 2.7182970 2.7813115 2.5916450 2.5968076 2.6168692 2.5439266 2.5671141 2.7844660 2.7666085 2.7019218 2.9902801 2.5238181 2.8667897 2.5540660 2.8094218 2.4067372 2.4779696 2.5376375 2.7526858 2.5415346 4.6385148 4.6385148 4.6363151 4.6363151 4.5096072 4.5305800 4.7212785 4.2679198 4.2443048 4.3346307 4.1861940 3.6822843 3.6822843 4.3138184 4.8692224 3.7958446 4.6763888 4.5083751 4.5083751 3.8380010 3.8380010 5.0844690 3.9528652 4.3468258 4.3468258 4.1228687 3.4862620 3.6280630 3.6280630 4.1756790 4.1756790 3.4580320 3.4580320 4.2227401 3.6018471 5.4975612 2.2283666 1.9972137 2.1816780 2.9690714 2.2857556 
NUTLON009057_KOG0315                                                                                                                                   2.3675048 2.3109901 3.5008886 2.1258460 2.1212502 2.7570430 3.4085928 2.0823933 1.9862764 2.3423675 1.9665921 2.5714578 2.3185176 2.3183720 2.7234731 2.5348541 2.0371396 1.8880365 1.6583995 2.1921291 1.8290122 2.2040893 2.8684979 1.6926610 2.5387341 2.2626215 3.4945756 1.8685687 2.2548978 3.2594119 2.1495094 2.0361109 2.2681596 1.5868160 2.0840558 2.2199404 2.9771644 2.0479566 2.3504869 1.9224290 1.9619143 2.0620918 2.4649146 2.1094242 2.1258057 2.2773331 1.9350721 1.8165222 1.7371088 2.3197770 1.9887093 1.8403900 1.9279188 2.3088725 1.9418688 2.3191093 2.3123080 1.7691996 2.0175597 1.6633323 1.8805641 1.7659302 3.0964870 1.8496258 2.0615688 1.8848132 1.8962087 1.9295673 2.1217810 2.2738005 2.0434520 2.1390206 2.3758918 2.1907014 2.0264790 2.4547770 1.9051838 2.2639378 1.8841857 2.3642300 2.4291168 2.0008534 2.2828616 2.4469338 2.1173181 1.6260009 2.0595322 1.7059001 2.2074214 1.6643958 2.1877442 2.0723801 2.2050772 2.1035368 2.2175592 2.2653182 2.0857404 2.2535186 2.2643927 2.1627921 2.1062398 1.9521061 2.2168668 2.1030279 2.2126183 2.0056930 2.2980636 2.3477158 2.3168692 2.1786416 2.2590531 1.9090049 2.2121695 2.1252759 2.3506182 2.1561893 2.1109472 2.1250425 2.2507740 1.8903383 2.1011404 2.0967568 2.0596543 2.2238943 2.0711393 2.2305121 2.0940149 2.2283645 2.5182859 2.2930977 2.4099645 2.7602749 2.2546895 2.6984166 2.6146965 1.8652128 1.9101006 1.7457187 1.8660763 1.9575025 2.0346342 2.0317380 1.8630279 1.8929125 1.9710215 2.0492309 1.7182589 1.7908484 1.9450984 1.6525149 1.8881349 2.0634589 1.6319459 1.7524500 2.7326492 1.7656398 1.7514564 1.7094032 1.7742830 1.4530910 1.6708076 1.7353738 1.4976071 2.1606052 2.1565142 1.7748179 1.7359678 2.0228545 1.7834376 1.8246654 1.7692073 2.0184875 1.7291178 1.8962028 1.9780548 1.8458773 2.1895546 1.7148357 1.7492404 2.4243207 2.2117998 2.1103571 2.1767134 2.2235095 2.0638053 2.2785260 2.3011876 2.1155223 2.1237884 2.3328425 2.3149991 2.0783574 2.1271011 2.1800368 2.3553096 2.3412375 2.1240989 1.9984549 1.9304909 2.2266453 2.0148493 2.1933078 2.2156587 2.1393094 2.4487171 2.3166322 2.0805202 2.4364760 2.4200902 2.4803060 2.7090896 2.6460818 2.3574736 2.8677125 2.1384111 2.3531215 2.6030979 2.4497777 3.0411793 2.0808385 2.7192009 2.2411875 2.2070113 2.3270932 2.1689043 1.8248241 2.5354519 2.3615082 3.0424717 2.4775055 2.0968614 2.1111310 2.0684998 3.3654465 2.0803396 2.1710023 3.0784103 1.9842915 2.6697286 2.2076008 2.0264942 2.1300874 2.1031231 2.1069820 2.3343295 1.8735940 2.1743590 2.1344484 2.1906761 2.5051963 2.0621239 2.9196825 2.2236561 1.9680569 2.3176730 2.1273683 2.2175429 2.2413652 2.7207619 2.3089912 2.0532666 2.3853756 2.2963051 2.2453509 2.2810335 2.3401315 2.4397953 2.3935200 2.3847584 2.1718596 2.4794358 2.4024577 2.3060879 2.6624740 2.4909315 2.2987550 2.6157065 2.1213048 2.0838159 2.2973561 2.4184267 2.3858188 2.7426012 2.5331993 2.4570514 2.5000268 2.2768705 2.2298170 2.1058820 2.8016771 2.6361089 2.3142399 2.5570685 2.7526794 2.8505752 2.8233005 2.0940627 2.4828760 2.6213561 2.4876030 2.5018398 2.5334934 2.9435330 2.6185364 2.6541624 3.9962112 2.2989444 2.5740763 2.6099574 2.6724865 2.3215046 3.5924648 2.3798631 2.3678986 3.0898395 3.9134382 3.2307619 3.9187743 2.4900839 3.6078464 3.7029786 3.8957525 3.4818027 3.9843042 3.9088212 3.6186976 3.9103687 1.9519007 4.1766143 3.3942973 2.3778524 4.1027153 4.1915933 3.7009585 3.5332911 2.7843503 3.1635258 3.6710845 4.2373702 3.6816235 3.8485624 2.9183990 3.9306199 3.7482483 4.1613482 3.3034129 3.9840040 3.1755780 4.0159544 3.6532341 4.0106189 3.6330009 3.5378693 3.1931719 3.5919146 3.3775530 4.2229905 3.5776516 4.6119360 2.0437492 2.2505654 2.1430534 2.0895815 2.1342163 2.0319496 2.1369022 2.5495393 2.0671990 1.9452790 1.9650895 2.1686050 2.2749810 2.1543897 2.1139847 2.3491754 2.1398342 2.1651782 2.1083230 2.3054961 2.1245097 2.2200912 2.3712607 2.1566671 2.2934273 1.9177889 1.9647449 2.1223725 1.9336337 2.1063727 2.1342742 2.2171193 2.1829590 2.1398883 2.2068494 2.2450678 2.2987968 2.0113078 2.4672221 2.1707585 2.2555118 2.4390202 2.4778455 2.0128641 2.3402250 2.1587884 2.1371708 2.2862887 2.4457828 2.4588200 2.7078334 2.7145484 2.4292170 2.3615936 2.3818196 1.5828652 2.5471088 1.9460610 2.1557720 1.7630312 1.8745595 2.1113792 2.2407668 1.6397656 1.6664965 2.1802255 1.5748137 1.6699306 1.6865756 2.2444194 2.2990734 2.2275132 2.6725346 3.1545662 3.0605128 1.8970396 2.2760580 2.4047511 1.8475656 2.1017507 2.3120241 2.2044505 2.0829425 2.1384763 2.0320687 2.2390191 1.9520495 2.1616613 2.1317070 2.1034651 1.9949967 2.2298966 2.2059133 2.0145407 1.9259417 1.9303580 1.9972965 1.9458239 2.2912376 2.1972580 2.3706132 2.1490310 2.1088925 1.9162699 2.1807386 1.9997180 2.3356336 2.0630392 2.5961442 2.6149840 2.1817328 2.1456657 2.0048923 2.1107077 2.4171845 2.2373913 2.2595529 2.4767325 2.2488132 2.4297240 2.6762782 2.9410201 2.4671402 1.9887445 1.9454514 2.1472041 2.6179747 1.9954319 2.3175930 1.8260691 1.9894111 1.9171892 1.8248365 1.7419632 2.0204821 2.5898854 2.2522926 2.0285918 1.8055278 2.7118122 2.2697249 1.9607481 2.5839962 2.3470403 2.4716420 1.6283852 2.0798852 2.8480638 3.0311273 2.0033683 2.4076829 2.3855363 2.2859058 2.3206342 2.2501894 2.4548798 2.9258904 2.5262541 2.1428669 2.4181521 3.0148554 2.1558726 2.2910087 2.5699330 1.8572061 2.9604561 2.6786243 2.9599706 2.5725373 2.4606222 2.6492695 2.5725373 2.3669813 2.7166490 2.2959121 2.1525877 2.6756977 2.3572612 2.1978994 2.5542491 2.3252479 2.6985386 2.4282085 2.4100820 2.4649297 2.4809651 2.3253274 2.3911922 2.4923396 2.5693434 2.4920321 2.8970187 2.2570602 2.5191208 2.6293264 2.2692968 2.5390201 2.6526893 2.5040137 2.5232516 2.5240587 2.7675954 2.3715427 2.3027836 2.4509275 2.5089883 2.7334282 2.3999325 2.3723215 2.9201670 3.4030480 4.2520726 2.7463421 2.4959601 3.3810414 3.7422605 2.2262778 2.7560825 2.8748699 2.2615967 2.8140174 2.3925833 2.4760396 2.4882273 2.3966758 2.7868020 2.2404531 2.1314452 2.9136854 2.5012996 2.6253810 2.6336916 2.7219747 2.4629597 2.1956343 2.3617380 2.5829248 2.7867239 2.7272642 2.7860739 2.1733067 2.1463244 2.5247049 2.6212085 2.6012164 2.4090878 2.3780947 2.3679938 2.2303099 2.8668420 2.5126831 2.8751854 2.8206455 2.7542338 2.8168268 2.8754369 1.7248610 1.9589055 2.0559205 1.7668174 1.7077109 1.8710583 1.9351768 2.1718772 2.1473103 2.0732911 2.2641309 2.0775655 2.3863041 1.9566215 2.0753398 2.4063432 2.2791962 2.3530898 2.6350362 2.1910756 2.1215090 2.3775870 2.2015187 2.3653726 2.2043839 2.3094119 2.4618042 2.5360690 2.6537589 2.4798885 2.6476721 2.6265276 2.2716364 2.6818030 2.3947297 2.3826145 2.0554033 2.4953069 2.2702814 1.9836263 2.4715034 2.4821286 2.4776964 2.5800184 2.2056654 2.6343491 2.6740683 2.4004379 2.2487924 2.2384824 2.3073094 2.3949624 3.3291027 2.1893432 2.1243978 2.1755855 2.8649892 2.1102460 2.4159205 2.2304828 2.2098124 2.1293367 2.4511198 2.7209294 2.2451353 2.1860393 2.0548961 2.1425478 1.9247780 2.0758975 2.3911103 2.1240527 2.1165649 2.4190430 2.1295311 2.2836666 2.2701904 2.5295891 2.5370860 2.3041045 2.2393474 2.6442240 2.2848930 2.1716364 2.2474732 2.2622465 2.2214853 2.0221197 2.5822265 2.1311936 2.4557229 2.2418345 2.0824138 2.4164001 2.5010888 2.3162965 2.6215487 1.7598515 1.6966227 1.6694832 2.1785575 1.8934986 1.9331911 1.7422140 2.0165839 2.0088124 2.4688142 1.5004709 2.0110434 1.7307272 1.5312362 1.9372265 1.8499734 1.9037900 1.6653210 2.0165711 1.5978930 2.0213450 2.3173554 2.5512241 1.7756672 2.4977583 2.0834636 1.7301992 1.7146134 1.7827451 2.1083926 2.0014044 1.9941658 2.1080758 2.0152000 2.1827682 1.9275219 1.8883246 2.2981507 2.1564476 1.9871850 1.8567878 1.8787619 2.1896154 2.0782823 2.0005143 2.1697183 2.1571987 2.0613289 2.2269033 2.0429308 2.3834042 2.5083071 2.1879568 2.2743013 2.4722684 2.0613227 2.1706659 2.1066826 2.1381151 1.7451214 2.3789913 2.7697772 3.1010961 3.2122028 3.1628946 3.5755555 1.9718636 2.1638013 2.6263499 3.0219480 2.0838316 1.8000383 3.6708172 3.4067286 2.0047524 2.2698652 1.8362571 1.9673204 1.9259064 2.1101344 1.8517243 2.1387705 2.0186895 2.2489107 1.9637960 2.1110308 1.8875245 1.9982225 2.3932496 1.8405626 2.0596814 2.2629144 2.1197952 2.5706327 1.9969520 1.8563640 2.0553632 2.4231676 2.4302938 2.3643811 2.2743114 1.9540813 2.2232235 2.4282817 2.3332542 2.1177892 2.0170588 2.2659804 2.3136112 2.2316217 2.3782400 2.0255517 2.3586967 2.3927066 2.0714352 2.0561096 2.9999731 2.0573847 2.0045550 2.2054111 2.3600056 2.4991124 5.0193142 2.0953292 2.2792330 2.0732928 2.0266917 4.1185699 1.9831476 2.2917746 2.0105138 2.0622924 2.0425460 3.2719303 2.0874642 2.0181633 2.4603854 2.0548940 2.5793957 2.4692333 1.8884484 1.9646772 2.7034158 2.3649917 1.6317630 2.7385057 1.9158508 2.1378330 2.5259828 2.4315266 1.8797499 2.4123149 2.5169193 2.7002251 1.9196548 2.3508827 2.4608709 3.0071751 1.9308999 2.2833751 2.4988607 2.5760354 3.2210850 2.7143658 2.1905481 2.0686205 1.9925631 2.0249930 1.8674364 1.9302299 1.8719585 1.7370092 2.1884026 1.8826288 1.9345270 2.0305285 1.9334105 1.8917300 1.8454797 1.7753231 2.1813517 1.5845248 2.0590569 2.6006122 2.1206064 2.0353908 2.0732651 2.2380287 2.0989230 2.0837520 2.1925783 2.3587687 1.9303210 1.8252690 2.1273809 2.0385792 2.3833972 2.0212380 2.1720371 2.3610262 1.5130260 2.1255191 2.2944106 2.0812879 2.7568893 2.3502779 2.7088255 2.1699010 2.2306104 2.2380118 2.1324315 1.9132384 2.7185692 2.0164069 1.9767837 1.5611292 1.9551975 2.0021624 2.7088760 2.2449664 2.3117141 2.1182840 2.5803935 2.3532941 1.9421149 2.0164728 1.6022960 0.9300367 1.9301113 1.9432878 2.2311719 1.9465437 1.8075601 2.2376382 1.8911688 2.0678234 2.5176881 1.5933069 2.0774609 2.4475764 2.6588328 2.3292518 1.9559894 2.1145347 1.8742127 2.2942325 2.1392361 2.3338589 3.0049157 2.2023942 2.1854411 2.4488679 2.9209705 2.6643302 2.3630283 2.6967520 1.8494050 2.1406693 1.9348481 1.7685806 1.6973529 1.9784150 1.9033992 1.8656269 2.0789413 1.8658154 1.8268127 1.9809009 2.0956025 2.1734955 1.8913189 2.1816828 2.0945716 1.9883607 2.0061252 1.9885226 2.0377258 1.9268257 1.7497567 2.0271846 2.1135673 1.8129535 2.2306279 2.2097818 1.9895700 1.8758494 1.9036189 1.9886430 2.3075870 1.8562760 2.3636611 2.5983610 2.0540727 1.6624502 1.7774696 2.4143739 2.7217332 1.9652615 2.6321633 1.9127594 1.7880210 2.0495614 1.8747951 1.6343822 1.7838579 2.0946933 1.5642805 2.4380022 1.7789646 2.8003925 1.9369226 2.2320857 2.0700380 2.7550950 0.9325121 1.8715350 0.0000000 1.7642014 1.6130912 1.9975004 1.6946166 2.0259371 2.1351018 2.1905429 1.9254909 1.7030409 0.8014368 2.4308001 2.4490829 1.7015156 1.9392472 1.6885035 2.4549957 2.0325681 2.1042523 2.8588586 1.8943622 1.7758745 2.1851356 1.9739393 2.0179820 2.1083753 1.9456189 2.6415435 2.1892721 2.0615234 2.3531553 2.2217061 2.2013194 2.3532277 2.2926906 2.1745497 2.4047877 2.1828119 2.2322394 2.2716901 2.5967681 2.1596080 2.1115376 2.4376528 2.5370629 2.3301259 2.4287992 2.1355906 2.3240421 2.2589746 2.2368656 2.0329979 2.4934967 2.1045598 2.3465826 2.4092283 2.3572980 2.1574469 2.5831831 2.3464527 2.0541379 2.3443304 2.4272241 2.5278097 2.7126542 2.6041728 3.1234361 1.8917173 1.7270516 1.8180734 2.7296500 1.7395486 1.6829279 2.1814835 1.8189496 1.8888249 1.7254308 1.7712903 1.7323002 1.7631234 1.9621484 1.8109137 1.7874544 1.7521284 1.7611743 1.8303328 2.1093564 2.4667644 2.0384512 2.0089265 1.8901389 2.0628126 1.9836269 1.7487437 2.0202070 1.9239886 1.9435614 2.0971325 2.3755279 2.0242819 2.2544243 2.2383797 2.0191163 1.9922562 1.9003615 1.7968900 2.2324050 2.0314333 1.8563655 2.6081388 2.4564710 2.3690162 2.4076399 2.2963043 2.8133585 2.8250092 2.1432335 2.3151559 2.5344035 2.4387780 2.5872860 2.0221665 1.9152189 2.8006403 4.1796605 2.0834540 1.6838858 1.9135200 2.1155352 1.8188658 2.1340857 2.1208539 2.4027138 1.8598524 1.9823377 2.3432454 2.6913381 2.5619174 2.1796313 2.4282692 3.1375856 2.2838769 2.3047868 2.6240440 5.6750759 3.2049769 2.7236887 2.9931233 2.0854528 2.6491530 2.2975484 2.2813636 2.4874259 1.5711014 2.1320916 2.6533282 2.2573556 2.5591956 2.5158486 2.3752841 2.4653379 2.2697999 2.3164650 3.3751035 2.0107599 1.8804535 5.8203398 9.0000000 9.0000000 4.4339440 2.2221593 6.6951679 7.0173087 4.8426401 2.3826376 2.9240692 6.5684223 3.9819318 4.7339068 5.8598481 9.0000000 4.8237671 2.1426816 6.2653011 7.4567478 4.8241428 4.4585987 6.6457496 5.2321129 8.1772154 4.2758041 2.6305184 5.4995638 6.4752825 4.2552685 5.7072507 5.4979730 4.7629894 1.9415255 2.3523713 2.0176921 2.5603406 2.3708981 2.4186143 2.0210246 2.5101310 2.3201499 1.8673442 1.8577565 2.4014591 2.4018550 2.3855357 2.0752716 1.9478715 2.2189147 2.2916858 2.1554044 2.0928364 2.2324662 2.3808974 2.4313478 2.0093270 2.2580966 2.1825323 2.1939137 2.2457426 2.1723427 2.1566834 2.1425282 2.3395901 2.8591120 2.2037495 2.4908412 2.1193589 1.9322157 5.1493506 2.6051339 1.8679869 2.2267494 2.2922601 2.8163185 2.3627601 2.2863702 2.5501137 2.5697734 2.6673100 2.3392999 2.8057691 3.1500434 4.5961658 2.2520993 2.7964509 3.7754966 4.1594128 4.6774412 4.0650655 4.8588050 4.1309543 4.6402089 4.1949876 4.6757692 4.4583606 4.7545226 4.9779606 4.8336733 4.1295982 5.3373348 4.8793612 4.1310146 5.1453625 4.1558704 4.3579851 5.1934109 4.4879030 2.3291705 2.3739445 2.4476578 2.1703145 2.3948493 2.4937453 2.6847134 2.3386146 2.4850581 2.6522208 2.3497592 2.6796794 2.3689513 2.3070448 2.3360529 2.1885204 2.4432826 2.1726208 2.6506661 2.2703141 2.6869851 2.5928097 2.8502487 2.4674777 2.4991715 2.5206172 3.2019267 2.5502563 2.7183096 2.7723701 2.6554337 2.4823997 2.9797380 2.9547622 2.7211942 2.5761907 2.9863403 2.5570212 2.6571580 2.7869563 2.8777660 2.5704823 2.5450211 2.9670873 3.0868997 2.5101676 3.2621651 2.8673518 2.9055321 2.5079183 2.9708603 2.6606156 3.0821899 3.6739186 2.8984374 3.2867223 3.0267323 3.0522000 2.3615512 2.2117663 2.8982467 2.4328064 3.5133247 2.9538096 2.7944611 4.0406747 2.7524945 3.0558377 2.4537224 2.7501692 3.1892343 1.3741927 3.1803620 2.7603634 1.6964798 3.3853652 2.4442154 2.9988492 3.1544169 2.5588110 3.3406379 4.1151523 3.2797271 3.1070890 2.9076839 2.9703840 3.0131590 3.2784781 2.9610035 2.5776186 2.3524792 2.2239810 2.2172781 2.3126669 2.3637798 2.3242497 2.5999132 2.2917861 2.3267114 2.1052059 2.2619725 2.4596485 2.2089238 2.5722366 2.0906596 2.6003388 2.1894543 2.3051654 1.9783703 2.4611824 2.0403679 2.4870374 2.2897022 2.4366781 2.3124559 2.6100666 2.2964535 2.0258643 2.3946682 2.3466571 2.3303330 2.6908820 2.6491294 2.6533206 2.4738974 2.1451233 2.7941656 2.5011847 2.0141167 2.4908913 1.8091252 2.4946042 2.3635075 2.6430335 2.8084253 3.3637767 2.9323741 2.6457614 2.2120295 2.3500441 2.3537777 2.5390299 3.0572469 2.4298591 2.8239009 2.3093745 3.3871822 2.7482680 3.2029338 2.5879546 3.6384552 3.1569860 2.6185495 3.7978819 3.2380296 2.9740431 3.6808242 4.2976943 3.2851090 3.3751214 2.8913632 2.8204493 3.3135036 3.4698677 2.8198992 3.2899730 2.2244982 3.3228492 2.5831056 4.5811851 3.8085523 3.6971212 3.4783957 3.5498820 2.5520034 2.3802326 2.3536838 2.2471450 2.4783730 2.4449835 2.7346674 2.3505766 2.3244540 2.6985906 2.3679537 2.6150438 2.9649305 2.6539607 2.6289505 2.6159432 2.5024313 2.4536962 2.7235869 2.5885060 2.3017987 2.2199001 3.2814095 2.9775073 3.1422562 2.7192607 2.8940548 2.2837310 2.7581629 2.6539564 3.0378282 2.2823893 2.8252688 2.9696091 2.6565891 3.0322507 2.7404216 3.2129353 2.2482765 3.3587986 2.5798397 2.7735994 3.3354808 2.4988709 2.2514020 3.2145078 3.0076999 9.0000000 2.7549144 2.6526971 3.0991533 2.3678098 1.7575673 2.8133877 1.7756852 2.8007422 3.3333601 1.9776216 3.1612006 2.3354392 2.5717727 2.2926465 5.5348775 2.9354303 2.9174220 3.6207104 2.5652497 3.1979131 2.7438029 2.1417081 2.5313915 3.1595730 2.9383256 2.2761584 9.0000000 2.7653790 2.0085435 2.1505879 3.8977473 4.8440345 2.1732775 2.0710712 2.4411140 2.2549853 1.8715143 2.0222895 2.0694111 1.9852513 2.3723927 1.9888775 2.1504247 2.0195705 2.1316604 2.0041328 2.0864841 1.9776428 2.3669236 2.1061847 1.9625638 2.0762848 2.3606699 2.1306106 2.6474098 2.1207624 2.2084618 2.1475014 2.2658239 2.1250951 2.5102162 2.1821923 2.1927338 2.4226302 2.5980724 2.7877409 2.6500052 2.3276317 2.5466923 2.0469628 1.9760628 2.3710206 2.1885149 1.7400866 2.6461306 2.4548819 2.5867791 2.1500205 2.6246288 2.9971502 3.2742887 2.6197518 2.9826567 3.0795710 2.8849302 4.0241435 2.7984671 2.8780300 3.3275840 2.4193981 2.7711091 2.7896473 2.2872394 2.2639487 2.3913917 2.1936102 2.2627646 2.3062115 2.2686211 2.5296891 2.2155885 2.3334307 2.4545971 2.3905389 2.2708116 2.3865556 2.3754784 2.2337994 2.4558375 2.2730700 2.5120232 2.3787288 2.2994813 2.2533894 2.3222677 2.4391804 2.3345114 2.2861204 2.3569151 2.2158554 2.3755703 2.4759182 2.2100508 2.1498048 2.6992426 2.3852849 2.4592151 2.9635942 2.5000882 2.3231729 2.2923095 2.6425727 2.5778682 2.6820864 2.3208112 2.7551839 2.3249856 2.5067889 2.4629645 2.3831992 2.2809071 2.2217056 2.6045841 2.8209077 2.5842431 2.5981719 2.6487408 2.2862321 2.7408493 2.3962378 2.4339783 3.0773200 2.0575022 2.6574649 2.4081434 2.4858236 2.6158746 2.3458337 2.4418367 2.5338096 2.4903573 2.3038470 2.7664741 2.5385805 2.5889298 2.4452509 2.4311353 2.8826097 2.4763112 2.2669285 2.3336252 3.1929651 3.0728606 3.0926972 2.8933576 2.5978534 2.5099829 2.5387375 2.5545289 2.5088274 2.5624164 3.6215755 2.1247279 2.2695822 2.4467513 2.2667257 2.0621460 2.2255406 2.3563690 1.9967561 2.1664509 2.0424348 2.6383750 2.1942854 2.4187768 2.0714222 2.5818957 2.2778908 2.4865002 2.2921699 2.4963545 2.4504521 2.2050545 2.4667238 2.2829336 2.5571758 2.2548863 2.4568208 2.1991565 2.8494448 2.6753986 2.2573909 2.3587599 2.3312167 2.5804385 2.7256204 3.1961238 2.5546962 2.5219488 3.2826742 2.0607234 2.8255796 3.1876571 3.1447620 2.4242844 2.5303642 2.3601469 3.7122227 3.7794263 3.3535509 2.9215908 3.5148202 3.6521629 2.7519249 3.3674447 3.4713750 2.9936150 3.0447897 2.6575347 3.1236602 3.6367904 2.4435108 2.8654162 2.1434946 3.4897523 3.3588899 1.6990386 3.6849091 4.4211921 3.4790532 3.1134919 3.0910969 3.3732275 3.1197336 2.9317046 1.7903649 1.9259999 3.4123234 2.6242370 2.5607760 2.9590595 3.2855974 3.3132900 1.3820224 3.1728011 3.6515080 4.8556772 3.4483160 2.2632480 2.8971012 4.1761380 3.2292735 4.3491365 3.2140180 4.0522918 3.4933841 2.2200221 2.3350580 2.7958926 2.7698330 2.3534434 2.2146438 2.5458704 2.6293967 2.4591473 2.2434835 2.6674220 2.2789371 2.4492338 2.8313483 2.3794889 2.3945387 2.2707195 2.6025548 2.6898492 2.5274558 2.4032651 2.4916115 2.3181672 2.5877004 2.1238332 2.4462961 2.3591200 2.5665005 2.5011492 2.2293842 2.7593338 3.0023253 2.4800913 2.6531570 2.5458576 2.2553777 2.2685008 2.7442352 3.3924713 2.7105373 2.5811060 3.6417982 3.2703632 3.3938058 3.2939157 3.7504261 3.1053017 3.0411239 3.5726564 2.5152346 3.3381788 3.6452400 3.3293088 3.5097434 3.4881644 3.4314760 3.6560903 3.6140377 3.4075432 2.3102211 3.6170761 3.1768204 3.4428610 3.5848050 3.4632153 3.5701755 3.2125770 3.6141970 3.7192280 3.2436207 3.1758559 3.6126607 1.8072106 4.1883827 2.7137665 3.0760452 3.8064826 3.5651249 4.5165112 3.9199310 3.2773922 3.0787338 2.5800717 3.2820939 2.0464009 3.8042355 2.7362964 2.7241974 2.5021272 2.5155321 2.9740071 2.6987804 2.8639723 2.7049132 2.6589633 2.7745093 2.6722941 2.5703631 2.4461444 2.5793740 2.7458251 2.8009074 2.3241462 2.6536326 2.9007076 2.6974100 2.5225997 2.5616693 2.4805869 2.3401807 2.2531182 2.7011141 2.7591589 2.6202854 2.4360590 3.0022804 2.6206986 2.6007878 2.4443332 2.5178863 2.5685031 2.5316119 2.9880136 2.5149794 2.3039019 2.6483945 2.4787757 2.7082561 2.7223568 2.9278474 2.9147554 3.0514155 2.8009598 2.6539432 2.4488659 2.6280311 2.3444984 2.7989868 2.2485759 3.5510606 2.1638617 4.5291093 2.2969397 2.6727440 2.5955870 2.2409695 2.6085850 2.6660913 2.6087443 2.5447936 2.5775372 2.5627996 2.9258355 2.5288054 2.4909336 2.5665762 2.4549856 2.5305538 2.8022543 2.6437651 2.9688479 2.4702643 2.6020544 2.4159196 2.7638726 2.4124908 2.7589764 2.5275906 3.1078783 2.5929340 2.6298982 2.9081214 2.5129049 2.8895154 2.8032922 2.8465327 2.5545433 2.7061778 2.7006555 3.0713099 2.8836304 2.8389103 2.5800223 2.4008144 2.4872293 2.9949780 3.0387067 2.8163393 2.3089382 2.7024972 2.8558722 2.3599682 2.3606461 2.9150095 3.2444466 2.2347926 2.0856714 2.0613508 2.9745549 2.3972497 2.8979165 2.4088495 3.4596861 3.0250296 2.1786916 2.7847430 2.7707048 2.3277584 2.9888592 2.4077078 2.5189368 2.1401100 2.6498987 2.2228067 2.0395305 2.4168175 3.2800540 2.2484665 2.5736375 2.9772632 2.3942927 2.6486800 2.3581347 2.1918135 1.9521630 2.1435099 2.0292410 2.0690356 2.0777254 2.0271361 2.3302054 2.4107840 2.1143517 2.3357959 2.2813220 2.5232124 2.0427347 2.0296228 2.4146301 2.1810813 2.2019075 2.3831791 2.5464603 2.3194589 2.4271731 2.5614326 2.6202459 2.8123363 2.3250864 2.6204065 2.6642264 5.5941308 2.2226753 3.1456868 2.4822351 2.1627594 5.2403915 1.8963070 2.6229537 2.7746263 1.8653981 2.0521044 1.6221329 2.6341438 2.9908806 1.5377587 4.1202461 5.2919488 5.2347473 2.8537617 4.0145195 3.9264532 3.8070053 2.9561313 4.0821487 4.0479432 4.6778385 3.9048713 4.7202946 4.6881474 4.6406314 4.1986983 2.0684412 2.0397547 4.3240453 4.4232195 5.8235474 3.1391352 4.7210905 5.1636649 4.5941153 5.0291714 3.4281700 3.7531337 3.7130622 4.0104281 3.3552172 5.1529905 5.8502153 6.6187417 3.3346088 5.0037662 4.6493218 6.5077878 5.7762190 4.5423293 4.3296046 5.5742030 2.6178485 2.7518696 2.5104947 2.6903549 2.6795056 2.5697946 2.6739325 3.3409199 2.7199713 2.7644775 2.5253815 2.8420099 3.0238573 2.7614391 2.8589414 3.0065593 2.5343424 3.2397905 2.9837475 2.8996528 2.7038322 2.7721317 3.0656902 3.0306672 2.7397193 2.7517672 3.0692341 2.9277645 3.2487537 2.7064122 3.0470797 2.9914948 2.8631260 2.7554604 2.5831906 3.3369838 3.0259241 2.7989078 3.2171887 2.4590731 2.8264233 3.5561548 2.8186952 3.2772222 3.3699370 3.0619239 9.0000000 3.5961273 8.9999988 3.1744624 3.2610744 3.0931210 2.6189288 4.4343898 3.6613045 5.3409034 2.3772189 2.6151568 2.4709320 2.4311328 2.5839012 2.2121680 2.5995278 2.3849486 2.5986206 3.1201486 2.5586253 2.4573931 2.9250697 2.6175182 2.9436247 2.7725534 3.0058704 2.8736213 2.7058191 2.8698747 2.5801034 3.0394804 2.5931886 2.6549499 2.6013773 2.9166606 2.9066936 2.7655789 2.9460887 2.6197594 2.8966670 2.5078115 3.0574455 2.7108914 2.8956689 2.8032340 3.0475241 3.4769433 4.1723357 4.4615082 3.2047219 3.0548176 4.4041483 3.0912702 3.0361852 3.2125781 3.0521010 2.8913668 9.0000000 4.2250812 4.1363464 1.9033652 2.0318298 2.8630779 2.0907710 2.0144336 1.9756064 2.0548184 2.1199014 1.8658633 1.9708032 1.9677423 1.9047112 1.9569201 2.1596685 1.9867179 2.0438094 1.9672450 2.1128390 1.9100822 2.1284167 2.8292424 2.2033720 2.2626983 2.1594855 2.1646108 2.2401683 2.2340049 2.1710893 3.7180763 3.7180763 3.7029390 3.7029390 3.6881434 3.6479820 4.1269551 3.7104779 3.6963997 3.7087992 3.9646060 3.5288350 3.5288350 3.9533458 4.2046543 3.3326035 4.1416101 3.4829140 3.4829140 3.1380689 3.1380689 3.9423747 4.2453174 4.9227145 4.9227145 3.7574299 3.1027542 4.6400901 4.6400901 5.3097813 5.3097813 4.1265072 4.1265072 2.7228588 3.8532543 5.2431956 2.3695067 1.8928306 2.0459155 2.2479330 2.7030334 
GONPAC002385_KOG0315                                                                                                                                   2.1882958 2.4373486 2.8860889 2.3450352 2.0390907 1.8711997 2.7106992 2.2674356 1.3664943 2.1895382 1.4304370 2.0825802 1.6772734 2.4062380 2.6824336 2.0786130 1.4529913 1.2711360 1.1312684 2.0977891 1.6328679 1.9986267 2.3555955 1.4200017 2.2126529 2.2141166 2.9643307 1.6474375 1.6909889 2.6903104 1.8837483 1.6231457 1.9067828 1.4816737 1.7530121 1.9973960 2.6664944 1.4877705 1.8697486 2.0582980 2.0242050 2.1486678 1.8534767 1.5609525 1.7373613 1.8910017 1.4856068 1.4865433 1.6408554 1.6716922 2.0212929 1.3211471 1.8135398 1.7814337 1.5921842 1.7903424 2.2465026 2.1052255 1.8820264 1.6952029 2.1228606 1.7135437 2.6773518 1.3070444 2.0875828 1.1528942 1.6605300 1.5915775 1.7788558 2.1286972 1.2786478 2.1024730 1.8532039 1.9560873 1.7872344 2.3379433 1.8193005 1.8330445 1.7904397 1.6214410 1.8698152 1.8901325 1.6730955 1.7002982 2.1024837 1.6352449 1.8833611 1.2088317 1.7978231 2.3330681 2.1614969 1.8030635 2.0607485 1.8557603 2.3420602 2.2454021 1.8030578 1.9015390 2.0798507 1.9349300 1.9697591 1.9158808 1.9423935 1.9111712 1.8880608 1.8437070 1.9987845 1.8291937 1.9928807 2.1207854 1.9920386 1.8081350 2.0781088 2.1342573 2.0576994 1.9389176 2.1849596 1.9308834 2.0466880 1.8178578 1.7963813 1.7966745 1.8546657 1.7864138 1.8402121 2.0123260 2.1867265 1.8286883 1.6788277 2.0207147 2.2123176 2.2868764 1.9409070 1.9785219 2.0081414 1.4978066 1.6810180 1.5162732 1.3641463 1.7167917 1.8216210 1.7301639 1.6334610 1.9940416 1.8689673 1.5672759 1.3289954 1.3814176 1.5108529 1.6973717 1.5562402 1.9322153 1.8041851 1.4907400 2.2562291 1.5761436 2.1069031 1.5917902 1.4479824 1.5519319 1.6069512 1.6347636 1.8164110 1.7435856 1.7131761 1.4827411 1.7308694 1.2844351 1.5567539 1.5039602 1.5362417 1.7357372 1.3396105 1.5206897 1.6815124 1.7529046 1.9394912 1.5062277 1.5000238 2.4558110 2.0551292 2.1492820 2.1746785 2.2842993 2.1885683 1.7893256 1.9764526 2.1419980 1.8278390 2.3196449 1.8350200 1.9614191 2.1221366 2.3950034 1.8836093 2.2590988 1.9965570 2.0753592 2.0434053 2.0794469 1.9976287 2.2243469 2.0216390 2.1891197 2.0433160 2.2016484 2.1196718 2.1688931 2.0021743 2.2102364 2.1598697 2.0532886 1.9629897 2.4885620 2.2073294 2.1088677 1.7533982 2.5389379 2.3919630 2.0092722 2.0378213 2.0930786 2.2733481 1.9838071 2.1602890 2.0297849 1.9757034 2.3409582 2.1399872 2.0825842 1.9495346 2.3520274 2.0625704 2.5987458 2.3955203 2.2551830 2.3046678 2.0525784 2.0198703 2.0684201 2.1747115 2.1254919 2.0195326 2.0609329 2.0474810 2.0326182 2.4849626 2.1245046 1.9914649 1.9451536 2.3096222 2.4467083 2.1331793 2.1161383 2.0944949 2.3134529 2.0763330 2.1594843 2.3157163 2.4253140 1.9845623 2.1465963 2.2427297 2.2460219 2.1850355 2.1576996 1.8880394 1.7958837 1.7454005 1.4895609 1.8547332 1.7609297 1.8472307 1.8639339 1.7331839 1.8078192 1.9826644 1.6348052 1.5724203 1.5469706 1.7752393 1.5041060 2.2922988 1.5081820 1.5817265 1.8750043 1.9360733 1.5887171 1.7178802 2.0353025 2.2186151 1.6783823 1.9349418 2.0383054 1.6860735 2.2247329 1.5751149 2.2765444 1.8322308 2.1385928 1.9913955 1.8700866 1.9058577 1.5743817 2.2877838 3.8221374 2.4750001 2.7176787 2.2840647 1.8959704 1.5276045 3.5573961 2.4457047 1.7185887 1.9591627 2.2898115 2.8388564 3.5442300 1.6217088 3.1741619 3.3414942 3.1776302 3.1475803 3.3208589 3.6185635 3.6276089 3.1971449 2.2063057 3.0836710 3.1662526 2.4530826 3.9676212 3.2033081 3.8209033 3.0649894 2.8653908 3.1248257 2.9975454 3.8912490 3.4513029 3.1844295 3.0758336 4.5148086 3.2223051 2.9948911 3.1168460 3.2382202 3.1416471 3.5464307 3.5475886 3.1228579 3.2306148 3.0607289 2.5140415 3.3130780 2.5796721 3.8373815 2.9645776 3.6909801 1.8093447 1.9716791 1.7092534 1.9624160 1.8055758 1.7462523 1.7955708 1.8762928 1.9425037 1.8790306 1.7834895 1.8692962 1.9083016 1.9144582 1.7852277 1.7094899 1.7970329 1.8812567 1.9791105 1.9785179 1.8528766 2.0360248 1.7662838 1.9922404 1.9726356 1.8343993 1.8703775 1.8677220 1.9018591 2.2460049 1.8133356 1.8520073 1.9676990 1.8186526 1.8997370 1.8182906 1.9581667 2.3639028 1.9170777 2.2193980 1.8500771 1.8012186 2.0630386 1.5087144 2.0436547 1.9364110 2.1093327 1.9702491 1.7183019 1.5135829 1.9513674 2.2352564 1.7498996 2.0014861 1.9243284 1.4373075 2.2984755 1.7185245 1.8116857 1.7458025 1.9514743 1.8648130 2.2451186 1.9172627 1.8166486 2.5145879 1.1417059 1.0938099 1.1763280 2.0622969 2.0844166 2.2498841 1.7401647 2.3957805 1.8787054 2.1688394 1.8281382 2.0576992 1.8455911 2.1083202 2.3009089 2.3009089 1.7246778 1.3538231 1.6032514 2.0136236 1.7373202 1.7820826 1.5422634 1.7026369 1.7360531 1.7185717 1.7940448 2.0028742 1.8026296 1.5920357 1.4507477 1.7135048 1.7981836 2.1004749 2.0109958 1.9323038 1.7693080 1.7408204 1.9140345 1.7604484 1.7910450 1.8711045 1.9296194 1.7768258 2.1740562 1.8147170 1.8771459 1.6552325 2.0118405 1.6643487 2.1806017 2.2666931 2.0129102 2.2932910 1.7686807 2.0318768 2.3907615 1.7243153 1.5690329 2.3950735 2.3283426 1.5424920 1.7193745 1.5273313 1.2880968 1.5905324 1.4162378 1.6187461 1.3829160 1.3683118 1.2993482 1.3338348 1.6068260 2.4099420 1.8518920 1.5117375 2.0793227 1.6617569 1.8110661 1.5331050 1.9177958 2.3330315 2.2758267 1.7323934 2.2177318 2.0726216 1.7192608 1.5628753 1.6556869 1.8342006 2.2819978 2.3706453 1.5273051 2.0565690 2.0186221 1.4880465 1.8672489 1.7841093 1.7577942 1.8629936 2.1671429 2.2803078 2.1686278 2.1255531 2.1214467 2.1686278 2.4247449 2.3655600 2.2546495 2.3549036 2.6968133 2.3788355 2.1652456 2.5283910 2.2251537 2.3162190 2.4866840 2.7236610 2.4635763 2.6103359 2.3494003 2.5619899 2.1093792 2.5112702 2.1400696 2.4322413 2.3003956 2.4526654 2.6693339 2.2324193 2.1481055 2.3722887 2.5458102 2.6493722 2.5478367 2.6179221 2.2322801 2.0632737 2.2156932 2.5557279 2.4649949 2.2261545 2.3849188 2.8015544 2.6890788 2.9789990 2.0333127 2.5454250 2.7425910 2.5789033 1.5410466 2.8384934 2.8115109 2.7149705 2.4973849 2.1393377 2.1543276 2.1217877 2.0866564 2.4273930 2.1215938 2.1423933 2.6627835 2.1370003 2.2124660 2.4171669 2.6720346 2.4549371 2.1557329 2.3192673 2.2275713 2.0687690 2.3880521 2.2189485 1.9370014 2.0850799 2.2890472 2.7034558 2.0773450 1.9994975 2.1667325 2.2249152 2.3254091 2.3556212 2.3163014 2.0736235 2.4488074 2.5857853 2.1112774 2.9076453 1.4788528 1.6326411 1.9028653 1.6973343 1.5067357 1.5750011 1.6905954 1.8466309 1.5848439 1.7334903 1.4950436 1.6416628 1.8810694 1.9193722 1.6272672 1.8891544 1.8915700 1.7440666 2.3719307 1.9998440 2.0022700 2.2214631 1.7685940 1.7865875 2.3000009 1.7967848 1.6928487 1.9445070 1.9981226 2.1492156 2.0430392 2.2517479 1.8839575 2.0425585 2.0263006 2.0091552 1.9561706 2.4579342 1.8749841 1.8685573 2.2093114 2.2242814 2.0204211 1.9717206 1.9728936 2.0850688 2.2244651 2.2797926 2.2002434 2.2088900 1.9858409 2.1115329 2.4349684 1.8363093 1.6198286 1.5668625 2.5961173 1.9003929 1.8159316 1.8369714 1.7055981 1.7454276 1.6379127 2.4205745 1.7903759 1.7003206 1.8044970 1.7809121 1.7162244 1.5487395 1.9894247 1.4806528 1.6153128 2.0086648 1.7635331 1.6742371 1.8759426 1.8168930 1.7760597 1.8308891 1.3450886 1.8357234 1.8884200 1.7157027 1.6614532 1.7177075 1.5769932 1.5797128 1.9491208 2.3259882 2.0020648 2.1811060 1.6483530 1.7880858 1.9460972 1.8283749 1.8660152 1.4446021 1.0364364 1.1895107 1.5063239 1.4800478 1.6818167 1.6204471 1.5053537 1.5170851 1.6141511 1.4821302 1.7740166 1.5029197 1.2646184 1.6749193 1.5972457 1.5736170 1.4755696 1.6648473 1.6573364 2.2093762 1.8370653 1.8613390 1.8191643 2.0862269 1.6373563 1.7251702 1.6800617 1.6807972 1.5832384 1.7266993 1.9397864 1.7130936 1.9978614 1.8634530 1.5876390 1.6150628 2.1112711 1.8798095 1.7063402 2.0020348 1.6225832 1.9288690 1.7081493 1.7135243 1.9826759 1.6571016 1.7943824 2.0369721 2.1641288 1.7592699 2.1745027 1.9681875 1.7028223 1.6559042 1.5753541 1.5382275 1.5971464 1.8288647 1.8536278 2.1973531 1.9388900 2.2324801 2.0827402 1.8909274 4.9955022 2.1243301 2.5986660 2.1931157 3.6574123 1.8808742 2.5651000 3.0325831 5.6248534 1.8244071 2.0249032 1.8632403 1.9688972 1.9655663 1.8840252 1.8423756 2.2246936 1.8880537 2.1305772 2.0339848 1.7542677 1.9459269 1.9971745 1.8112888 2.2761748 2.1106290 2.0192509 2.0721671 1.8669637 1.9411320 1.4971985 2.1202539 1.9527789 2.1513746 1.8599859 2.2697713 1.8935463 2.3090934 1.9408091 1.5702464 2.3532667 1.9920627 2.1446864 1.8511364 1.9368807 1.8131334 1.7623535 1.7681001 1.9106771 1.8545917 1.9663763 2.5957032 1.6626340 1.9852853 2.0841282 2.3660184 2.3231390 4.6799311 1.4733758 1.7668543 1.7928985 2.1274641 4.3585747 1.7754625 2.1154203 2.0898796 1.9421108 2.1244272 3.6515145 2.1703614 2.0446886 1.9605334 2.5629248 2.2343247 2.3923232 1.7441002 2.2911342 2.3013565 2.2203767 1.7597364 2.5424059 1.8438242 2.4899584 2.5079530 2.5908814 1.3752185 2.0344960 2.2929902 2.1389174 1.4811751 2.1084741 2.0288073 2.9119450 1.4211174 2.2479053 2.8487403 2.4832350 2.7584426 2.1749071 1.5089619 1.7798746 1.5993852 2.1122361 1.8837200 2.0337677 1.7893547 1.6802897 1.8330308 1.9428156 2.0028587 1.6346277 2.0425214 1.9096464 1.9594401 2.1760073 1.9475354 1.4426109 1.8611386 2.1002728 2.1905149 1.8102477 2.1560098 2.1544779 1.6501094 2.2666106 2.1217807 1.9797130 1.8534544 2.0105979 2.2824952 2.0790145 2.3290818 2.1624250 1.8999527 2.2735691 1.7714577 2.2016287 2.0919646 2.1677193 2.4418938 2.2276702 2.6762320 1.8551168 2.4094353 9.0000000 2.1907518 2.0424712 2.5244706 1.5578513 1.4647958 1.6580967 1.8376839 1.7722500 1.9555048 1.8719909 1.4995911 1.7040702 1.8584020 2.1257171 1.8120842 2.0670826 2.2435205 1.7838672 1.6817847 2.0423271 2.0048739 2.5164906 1.9838200 1.9550506 1.9526800 1.9311909 2.0340466 1.5124735 2.0307677 2.3928594 2.0053275 2.0923983 2.0247676 2.0395683 2.0141945 2.2117668 1.8799007 2.4660536 2.7290982 2.1920548 2.0511633 2.3105021 2.4806638 2.3421363 2.1158631 2.3974892 1.7902859 1.7890958 1.8090131 1.9931842 1.7091193 1.7947648 1.7344835 1.6693541 1.7424384 1.7333274 1.8556145 1.9406541 1.8501136 2.0027782 1.5282015 2.0026157 1.8755537 1.8021128 1.8876988 2.0339160 1.5118278 1.5938334 1.8739977 1.5141328 1.8794029 1.9821621 1.8551291 1.9102921 2.1362808 1.7408684 1.7557156 1.8583969 1.8959956 2.0539297 1.9890768 2.3309199 1.7843509 0.9163907 1.2971165 2.5140766 2.6775274 1.6648004 2.6619841 1.6396783 1.4296899 1.2498154 1.4532250 1.6964703 1.4845274 1.5404423 0.8932832 1.4213030 1.4491426 2.2054866 1.8978166 2.0864443 1.3800345 2.3646514 1.6930925 1.7323759 1.7642014 0.0000000 0.9087792 1.7110356 1.6484295 2.3050431 1.5948040 1.8050361 1.6782206 1.5932209 1.7862840 1.7399210 2.0083647 1.3479979 1.6086610 1.6243697 2.1654849 1.3171304 2.0204568 2.3584518 1.5819878 0.8870487 1.8746736 1.9522700 1.9839850 1.6993806 1.8743722 1.9335876 1.9495815 1.8941114 2.0580865 1.9213329 1.9689606 2.0690237 2.0499220 2.2133194 2.2180787 1.9836839 1.7770762 1.8459498 2.0473959 2.0425069 1.7924021 2.4833794 2.1162458 2.0367873 1.9914702 2.2753429 2.0364292 1.9234548 2.0624836 1.7699026 2.2715349 1.7727442 1.9369324 2.0008180 2.2269148 1.6529240 2.0244322 2.0367838 2.1111306 2.0098621 2.2470728 2.0685248 1.9171369 2.0207721 2.2355712 1.5002748 1.3647937 1.6687526 2.1366026 1.5673576 1.5162209 1.8207886 1.5103455 1.7185159 1.4977605 1.6738844 1.4469403 1.5734718 1.7057327 1.6769396 1.9915614 1.6239780 1.7170425 1.7463384 1.5332007 1.9662634 1.6814205 1.4684458 1.5739658 1.7356285 1.6540380 1.9403044 1.9360108 1.4983673 1.8937549 2.1698663 2.1156132 2.1275365 1.8547001 2.5181647 1.3185396 1.8981291 1.8118505 2.0001392 2.1111783 1.9901702 2.0969320 2.1482801 2.0940775 2.1974299 2.0120289 1.8137549 2.3259784 1.7813451 1.5220767 1.9037966 2.0410919 1.6548720 2.0126413 1.3131352 1.5106965 2.7625878 3.5689614 1.6527886 1.4769597 1.7015189 1.7286028 1.7019842 1.9107407 2.5025283 2.1280766 1.6406634 2.0277035 2.3595514 2.3821267 2.3101934 1.7299805 2.0161288 2.4047152 2.0184814 2.0326631 2.4987291 8.7302575 2.0679296 1.9523690 2.2259147 1.7472484 2.3472478 1.7637240 1.6955202 2.2598714 1.8097394 1.8949522 2.0150704 1.9660256 2.2984197 1.7708798 1.7760460 1.7969353 1.8121105 2.0854440 2.3274496 1.9300027 1.9721306 4.2699548 9.0000000 9.0000000 4.0309903 2.1115437 8.2376567 5.8827912 4.9547497 2.2981186 2.3696903 9.0000000 2.8357239 8.9999986 5.6058588 7.8652327 6.9423816 2.6810185 8.0524995 9.0000000 3.2679177 2.9449482 8.8588509 9.0000000 9.0000000 5.0909506 2.1758500 3.6606393 7.3228883 6.0569675 4.3235085 4.6456758 6.4503411 1.7477973 1.8336210 1.6185799 2.0470567 1.8519880 1.9192306 1.8561452 1.7010000 1.4272601 1.5130803 1.5184326 1.9562110 1.6926986 2.0169905 1.7316696 1.7014258 1.8993088 2.0224342 1.7713207 1.8073903 1.8192304 1.7256691 1.9993911 1.7542102 1.6967906 1.7260778 1.5864729 1.6626277 1.7712753 1.6829701 1.8636761 2.1150507 2.0148995 1.8752036 2.1937567 1.7431898 1.6428600 3.0607154 2.0101531 1.5531231 1.8684923 1.8987181 2.3617382 1.9367670 2.0595891 2.1612156 1.8410083 2.1597123 1.9512339 2.3638451 2.1811964 3.1574660 2.2697599 2.0711705 3.2060219 2.9169985 3.0956445 2.9503599 3.8897959 2.8814072 3.2916421 2.7355807 3.6526234 2.8543177 3.5318868 3.3282158 3.2062386 2.7413767 3.8660385 3.3520867 2.7540742 3.1186211 3.2805433 3.1641239 3.4139579 4.0911389 2.1351902 2.0212612 1.8932979 1.8063552 2.0953228 1.8800653 2.0957152 2.0090769 2.1271642 2.1666337 2.0061486 2.1338626 2.1869189 1.9913969 1.9822940 2.1527585 1.9401821 2.1304923 1.9718362 1.8521780 2.4431944 1.9922490 2.2333630 2.0618433 1.9679286 1.8791370 2.0463720 2.1241535 2.3274977 2.1117087 2.0628246 1.9669646 2.4024456 2.4772161 2.0204817 2.1647940 2.2848087 2.1642021 2.1645060 2.1146554 2.6044320 2.3017726 2.1259925 2.2444979 2.4969220 2.0803163 2.0440549 2.2128941 2.2591680 2.5737383 2.2179109 2.4414823 2.4351032 2.0501445 1.9212561 2.3732318 2.3098499 2.4037487 2.4885615 2.3393170 2.4185963 1.7297156 2.1720089 2.4358200 2.5754092 2.5422548 2.5208725 2.2450060 2.4788284 2.3809352 2.3099387 1.3895291 2.8295249 3.5174199 2.2464207 3.7760641 1.9659735 2.9047125 2.7698616 2.0547254 3.2227005 2.1222124 2.2504007 2.1724730 2.4571669 2.2048062 1.9697350 2.3397219 2.7703468 2.0256556 2.0237726 1.7979783 2.0049181 2.1093701 2.0336338 2.1687422 2.0618033 2.0455131 2.0141910 1.7099652 2.2629181 2.2226187 1.9295428 2.2203894 1.5787534 1.9206530 1.8308483 1.7532958 2.0201525 2.3527949 1.8754122 2.4068875 2.1732029 2.3752701 2.0777904 2.2815354 2.0684950 1.6276134 1.6938531 1.8021326 2.1257782 1.9431611 2.2434736 2.1244095 2.4162457 1.9700310 1.9904229 1.7952021 1.7403160 1.9650514 1.4827591 2.3643041 2.0563219 2.2481130 2.2967895 3.2194966 2.7790859 2.4209913 1.8128970 2.0813433 1.7297022 2.4385083 2.9999714 2.3656121 2.1961751 2.3003307 3.4677203 1.6514281 2.1950930 2.5341333 3.5678583 2.8709396 2.4729547 3.4502440 3.1868625 2.9014815 3.2782469 4.9682691 2.8345871 3.1598613 1.7934081 2.8072225 3.0346263 3.7437133 3.1221421 3.2900028 2.0724639 3.2870097 2.5571591 2.5438130 3.5428018 3.1133930 3.1226080 3.9871334 2.2541913 2.0147002 1.9107754 2.0567049 1.9813376 2.1841222 1.8829482 1.9702951 2.0331111 2.0199972 2.0788426 1.7341460 2.0119105 2.2064789 1.7935110 2.0775741 1.9485178 2.0579187 2.0004719 1.9345554 2.2288107 1.9957791 2.4892055 1.8964808 2.3829553 2.2830717 2.0853070 2.1311151 2.7271963 2.1601188 2.1263565 2.6475955 2.6435625 2.0222154 2.3244126 2.1465898 1.8125583 2.7570786 2.2418213 2.3974710 2.1416850 2.0719971 2.8809396 1.9563852 2.0446047 2.1406373 2.4270644 9.0000000 2.6856345 2.4383007 2.5166410 2.0149166 2.5953252 2.7477437 1.7666919 2.3011675 2.7241117 1.9259125 2.4155433 2.1022547 1.9524426 1.7707469 2.0066418 3.3837812 2.1549855 2.8480486 2.3188329 2.6135284 2.0649848 2.1849488 2.4276031 2.2678143 2.7791693 1.7686665 9.0000000 2.5682176 2.8060355 2.1387831 2.9426504 4.4932746 2.2388008 2.1318108 2.1199764 2.3118821 1.9524922 1.9675036 1.8164186 2.0277802 2.4053404 2.1008304 2.2738024 2.0728020 2.0961876 1.9645266 2.0124705 2.1088556 2.0975458 1.8863318 1.8483633 2.4265253 2.3204660 2.2265370 2.2564546 2.3413254 2.3746562 2.2956649 1.8790562 2.1955681 2.2236849 1.9776762 2.1112324 2.1385843 2.1058202 1.7503348 2.1514686 2.2095526 2.0307693 1.8538936 2.1619564 2.1541110 1.8635185 1.8751932 2.1867034 2.1509874 2.1692226 1.7314052 2.0946078 3.0930563 3.0218248 2.6750943 2.9225288 2.7619092 2.3886325 2.5394916 1.8569654 2.0450931 2.1017092 2.0537177 2.7637826 2.6316760 2.1688158 2.5229059 2.2580701 2.2950615 2.3689831 2.2939228 1.9317970 2.1509163 2.2625530 2.3272735 2.1550868 1.9563608 2.0254032 2.0062503 2.2581673 2.2441619 2.0898480 2.2822599 2.4145295 2.3520649 2.2527395 1.9960410 2.3226787 2.6338254 2.3916882 2.2752823 1.8750579 2.2147324 2.1745499 2.6970938 1.9019348 2.3204803 2.4795836 2.0753445 2.5160758 2.1801472 2.4180280 2.3827495 2.2955378 2.0903804 2.5091039 2.2776291 2.2036291 2.3274680 2.1239194 1.8759840 2.3146073 2.1012539 2.0269948 2.4093389 2.6875819 2.1661994 2.3019260 2.1663177 2.1803634 2.1307478 2.3231868 2.1102747 2.0922406 2.0499218 1.8788487 2.4650049 2.1942128 2.4140912 2.5294445 2.3665111 2.1196975 2.3460920 2.2431798 2.3907246 2.6417008 2.0039060 2.3526443 2.1496684 2.2706873 2.4438871 2.0471024 1.7990843 2.2322948 2.3613469 2.7657022 2.7759755 2.7375836 2.3040427 2.2855395 2.8783276 2.2796244 2.1841324 2.3588034 2.6459144 2.1999895 2.3412341 2.2755025 2.2376142 1.8892795 2.3640458 1.9055794 2.0948051 2.0360252 2.3522627 2.3866395 2.5739784 2.2791508 2.0239569 2.1625211 1.9916961 2.3343666 2.0762272 1.8720130 2.6758149 2.5253137 2.4708393 2.4623764 2.4425631 2.2277980 2.5342857 2.0972400 2.6721099 1.8057103 2.3061610 2.3328774 2.5026927 2.6183095 2.4453461 2.1823117 2.6304440 2.6272719 2.9769222 2.1121238 3.0354941 2.4164389 2.5799665 1.7810319 1.7273695 2.0586112 2.5330131 2.8594957 2.1991998 2.4361101 3.0680984 3.0184182 2.4734398 3.0468800 2.9237476 2.5385492 3.7049406 2.4795686 2.1082688 3.0888396 2.4692026 2.4227681 1.7911736 2.8309028 2.5690225 2.1179804 3.6766068 9.0000000 2.3816621 2.3835489 2.3253536 2.1647800 3.0483457 2.2088653 2.4267503 0.5732020 2.4858963 2.5534125 2.6784063 3.3150076 2.2364389 1.9936354 0.8322717 3.0656091 2.4238083 2.3054837 3.2875039 2.1566882 2.2691148 3.0303053 3.0422610 1.5695432 3.2345943 2.9123888 2.7696161 1.7975910 1.9502989 1.7691323 1.9832012 1.6495758 1.7108066 1.5841842 1.8520524 1.5367791 1.8752907 1.7867380 2.0209995 1.8863748 2.0057583 1.8151159 1.5831863 1.8623147 2.1291828 1.8200875 1.7589691 1.8233612 2.3242471 2.1261456 2.1913959 1.9992192 1.6127366 1.9052442 1.9731669 1.6865638 1.8701892 1.8211916 2.0606540 1.7138829 2.0198741 1.8268086 1.7477563 2.0762183 1.8002943 3.0640208 1.7835246 2.8265674 2.9634694 2.7420210 2.9908423 2.7660708 3.0301603 2.8034370 2.2232819 2.9612425 1.7797704 2.7175617 3.0212207 2.6265752 2.7416977 2.8848300 2.7189478 3.0426486 3.0914462 2.8929076 2.0087628 3.1064827 2.8893467 2.9370536 2.6548516 2.7140700 2.8418226 2.7347620 3.3556555 3.4537123 2.2965738 2.2609909 2.9506935 1.5625646 3.4353160 1.8044185 2.0889200 3.0861753 2.6780404 3.3973650 3.2683965 2.2971245 3.2076082 2.3291023 2.0259751 1.9806524 3.8562342 2.4396445 2.5253201 2.5950345 2.5450664 2.5965611 2.0865532 2.7402848 2.6534026 2.2498247 2.3396548 2.3189024 2.2840332 2.4473515 2.2145054 2.1321371 2.2639714 2.3247241 2.4306741 2.2497947 2.4440735 2.4108656 2.4659547 2.1980957 2.2207874 2.3948485 2.1391777 2.2368940 2.3401423 2.2232642 2.3365613 2.3012845 2.7172061 2.4357276 2.3225981 2.6674046 2.6618751 2.4358527 2.4684830 2.2808115 2.2836335 2.5368438 2.3614101 2.7215492 2.7087836 2.3193962 2.6723214 2.8163473 2.6025756 2.3003278 2.5802702 2.5230143 2.3984899 2.0225955 2.5034496 1.3185104 4.8463197 2.2934432 2.3559743 2.5166899 2.6062518 2.5986758 2.3425216 2.5731774 2.6193070 2.7222509 2.5180313 2.8707146 2.6770016 2.3921458 2.4706199 2.5397205 2.3954691 2.4553607 2.6222239 2.8228203 2.3598409 2.7153543 3.0309511 2.5508204 2.6618609 2.1222812 2.7754474 2.5277285 2.5860390 2.5135720 2.6080719 2.6030328 2.2387148 2.7260109 2.7844229 2.4198459 3.0591497 2.4109134 2.2463831 3.0634230 2.7044191 2.2668966 2.6168432 2.9284370 2.5137487 2.6728771 2.5197638 2.4616466 2.4501959 2.6510594 2.2196822 2.3255446 2.9202782 3.0775928 2.1681813 2.1518558 1.8963738 2.6677136 2.5080043 2.5441639 2.3810020 3.5231444 2.5281974 2.1026170 3.3040209 2.4943267 2.0845166 2.4770604 2.0996047 2.2861419 2.1001461 2.4138338 2.1960409 2.2401124 2.2402882 2.3602897 2.1487836 2.0776510 2.8267231 2.0005376 2.0492127 2.3248229 1.6709588 1.8458330 1.9410907 1.5633231 1.5599908 1.7711378 1.7641839 2.0632491 1.7886337 1.6225239 1.6404768 1.7848544 2.0207273 1.8389911 1.8172542 1.8131632 1.7628279 1.8035726 1.9336629 1.7580302 2.0935100 2.1690468 2.0229349 2.2034880 2.1610502 1.8999090 1.6903889 2.3717734 4.7270641 2.1793042 2.3979081 2.3869496 1.8413912 4.7813775 2.0227399 2.2533737 2.0033833 1.5780425 2.0177260 2.2670235 1.9378647 1.9449277 1.3528835 4.7731436 3.9652487 2.9215179 2.1168192 3.7067940 3.1428151 2.8530733 2.3967565 2.1521022 3.6489195 2.8525178 3.7755028 2.3901026 3.1708725 3.5714259 2.7545587 1.8823032 1.8428731 2.9638438 3.7711898 4.6317393 2.7180261 3.5400764 4.4578498 5.9522795 3.4374060 2.8001733 2.6080429 3.3371858 2.4017369 2.2912132 5.0837815 4.5640168 4.8248879 4.0780702 3.6024660 3.6924100 3.9210238 3.9982311 4.5937741 3.0566982 3.7823410 2.0854591 1.8502518 2.1732239 2.0421137 2.2846521 2.3897900 2.0974199 2.4039367 1.9241956 1.9845160 1.8204564 2.3020145 2.7450800 1.9496742 2.7010154 1.9823805 2.2091666 2.0945666 2.4002287 2.2474059 2.1092240 2.1734623 2.5099973 1.9503055 2.7043977 1.8148964 2.5056767 2.2517102 2.5056616 2.3848833 2.7412120 1.9629892 2.2316467 2.1450658 1.7933466 2.5483964 2.6542379 2.4161465 2.4361434 2.0022154 1.9028269 2.8149752 2.6525393 2.4000612 2.3529826 3.1248645 9.0000000 3.8001599 2.0510041 2.1617865 2.4835241 2.9263028 3.2745079 2.3219169 2.2192778 2.5568485 1.9776529 2.0642550 2.1550683 1.9029112 2.3053545 2.2902762 2.2945157 2.0026119 2.0288533 2.6623899 2.2030802 2.2808136 2.6646315 2.6339932 2.7104433 2.0766505 2.5433504 2.5726010 2.2259427 2.0328648 1.9670159 1.7646279 1.9921688 1.7623382 2.0286173 1.8734298 2.1109895 2.3248458 2.0706276 2.2470948 2.0207254 1.9450042 1.9901846 1.7543172 2.2197315 2.3716898 2.7858057 3.1403106 3.2697885 3.8804429 2.2728776 2.6626575 2.7088831 3.0439591 2.8437505 2.4849307 2.9470781 1.5005934 8.3035732 3.3527553 1.2739952 1.7492699 1.8053806 2.1206242 1.6102564 1.6931180 1.7175574 1.6408362 1.8465108 1.9242059 1.7324220 1.7137163 1.7572369 1.5793467 1.8043761 1.8802557 1.8277418 1.8773200 1.9154838 1.6525593 1.8487336 1.9640188 1.7424798 1.7689830 1.7585896 1.7750522 1.8070368 1.7485857 1.6825689 2.7218958 2.7218958 2.6640701 2.6640701 2.6640701 2.6194775 3.0103378 2.8283606 2.8459004 3.1155185 2.9658593 2.6510638 2.6510638 2.9304173 3.1206966 2.5327385 2.8903060 2.5541967 2.5541967 2.5757650 2.5757650 3.3393415 2.8382673 3.9860531 3.9860531 3.0228695 2.6247512 3.5989173 3.5989173 3.7851940 3.7851940 3.5695359 3.5695359 2.5317999 2.6984606 4.2604295 2.0253308 1.3030690 2.1356413 2.6651722 1.7535181 
BAFFRI041272_KOG0315                                                                                                                                   2.1580771 2.1234487 2.9763110 2.0504396 1.7543193 2.0592241 2.5980011 2.2036789 1.4216455 1.8463816 1.3169929 1.9713492 1.8106689 2.0811168 2.4326323 2.3668403 1.1113063 0.7715601 0.7704163 2.1767808 1.3824257 1.9591313 2.5585561 1.1272108 2.4532650 2.1760191 2.9585692 1.5438840 2.3055200 2.3256767 1.6783926 1.8521089 1.9070964 1.1592427 1.9280662 1.8709810 2.4829677 1.4667467 1.8688306 2.3082137 2.3284998 2.2362159 2.0822347 1.3332999 1.8719333 1.7157977 1.4422592 1.2645469 1.6549450 1.8475933 1.3621118 1.2838213 1.9141012 2.0143322 1.7093549 1.9728465 2.1666119 1.6288077 1.9534297 1.6627285 2.0241810 1.5197384 2.7623613 1.1473235 1.7511068 1.3427118 1.4113669 1.8290026 1.8829136 1.9115596 1.1675165 2.2959365 1.5849901 2.2281877 1.8203923 2.3376587 2.0932661 1.9401065 1.6440489 1.7243100 1.9605957 1.5882088 1.6714259 1.7746527 1.8834840 1.3606699 1.6781013 0.7839112 1.7349930 2.3197862 1.9698855 1.8200900 2.1067622 1.9792139 2.0113311 1.9568906 1.7735396 1.8788516 1.9967653 1.8989872 2.0330760 1.9822264 1.8283852 2.1270362 1.8300082 1.9942721 1.9920288 1.9600293 1.8718649 1.9823109 1.9770250 1.9727081 2.1352321 1.8144461 2.1925031 2.0241994 2.1704673 1.8836582 2.0688825 2.0568922 1.8241728 2.1971822 1.8208512 1.9324408 1.6476674 1.8455941 2.4251501 2.0284268 2.2273476 1.9212821 2.5744653 2.4617479 2.4810182 2.2470306 2.3470238 1.5909489 1.7798095 1.6889749 1.5637638 1.6029702 1.6867406 1.6907720 1.5336051 2.0138298 1.8844942 1.8967565 1.3570298 1.3310556 1.5685735 1.3798572 1.7253826 1.8355120 1.5486997 1.3836888 2.2978610 1.4367386 1.9672428 1.5051230 1.4394416 1.2115044 1.5046075 1.5674053 1.4784279 1.8002019 2.0845094 1.4146374 1.6685716 1.4743754 1.3064493 1.3186797 1.5694313 1.9615475 1.4365700 1.1898490 1.7026877 1.7845452 1.6742066 1.3197364 1.2185629 2.5998983 2.0675164 1.8897308 2.1801105 2.2285468 1.9601017 1.9868548 1.8841059 1.8811064 1.8471627 2.2432756 1.8837908 1.8479449 2.3019406 1.9364288 1.7653515 1.9672028 1.9245368 1.9091141 1.8794007 1.8668367 1.9036597 2.0833392 1.8905344 1.8117029 2.2114167 1.9371540 2.0497165 2.0031029 2.2306170 2.2279449 2.1532655 2.1598896 2.4596592 2.6289509 1.9724574 1.9070629 1.8243911 2.4411978 2.4424428 2.4775143 2.0399294 2.1807888 2.6036397 2.5700779 2.1302600 1.9572683 2.6287205 2.3513477 2.0610593 2.0879831 1.8267125 2.3093923 1.9602424 3.4254913 2.3597961 2.0060959 2.2607825 2.0381741 2.4407055 2.0125136 2.3658928 2.3247957 1.9721692 2.7503725 2.3895916 2.0093020 2.1043397 2.2628453 2.1500096 2.0516430 2.2107979 3.2252955 2.2523221 2.0429517 2.1362893 2.2409896 1.9825442 2.5131003 3.0054733 2.6574609 1.7980763 2.0978459 2.6335578 2.2458043 2.6382433 2.1932101 2.0441124 1.9142661 2.1573261 2.0118295 2.0052981 2.0369261 1.8451372 2.3521460 1.8985272 2.3212173 2.1085623 1.6792006 1.8041386 1.7985243 1.9081687 1.8971044 2.2416602 1.6950766 1.8235669 1.9134238 2.0769346 2.0017174 1.6182598 2.1400534 2.4938688 1.9701078 1.7833630 2.1679444 2.2239794 2.8216665 1.8421029 2.3955274 2.3763463 2.6010892 2.1830127 1.8931599 2.0099219 1.5093832 2.2436413 4.4887156 4.1501024 3.0153807 2.1810786 3.5608413 1.6713409 3.4310356 3.1795343 2.1864520 2.3534791 2.2264078 2.7325406 3.5666311 2.2946726 3.9024079 3.4179500 3.6944265 3.2159680 3.7686401 3.7680417 3.5233298 3.4811152 2.6125350 3.2971648 3.4203442 1.8023676 4.0436320 2.8778622 3.7791646 3.4060834 2.0260770 3.4818554 3.3823568 4.2036276 3.3955566 3.7982178 3.5733528 4.2528866 3.7139237 3.2320683 3.1069883 3.3245732 3.7063239 3.7308137 3.1942084 3.3887661 3.5075384 3.5272796 2.8686187 3.5196983 3.0219293 4.2073970 3.2466743 4.2392421 2.0450709 2.1444290 2.0651916 2.0891273 1.8472448 1.9625751 1.7127511 2.2953296 1.7828895 1.8803465 2.1558546 2.1393825 2.3560029 2.0593111 2.0132624 2.2474516 1.6542588 1.9689027 1.7020603 1.9424570 2.1226613 2.0617640 1.9630402 2.0863235 1.9201198 1.9559117 1.9576370 2.1481593 1.9001119 2.1762322 1.6889298 1.9139155 2.0615474 1.9447464 1.7003169 1.8021034 2.0030652 2.2511426 1.9729189 2.1551051 1.8019069 2.0927092 2.4935239 1.9181379 2.0595834 2.0314961 1.9124557 2.2005870 1.8166625 1.5944739 2.0613438 2.7027902 2.0166268 1.8366977 2.0399046 1.1438980 2.1631318 1.6952921 1.9316407 1.5621027 1.7342063 2.0183381 2.1374239 1.8810482 1.3351600 1.8757854 1.3349192 1.1054655 0.8640724 2.0440553 2.2927258 2.2665781 2.1905527 1.9224066 2.6537922 2.0895991 1.7452953 1.8705300 1.5344486 1.9196125 1.8460503 1.8168532 1.7882672 1.5527472 1.5123900 1.8681352 1.6260825 1.7930861 1.5209897 1.7165715 1.6317673 1.7836029 1.8288413 1.5789944 1.5130431 1.8459313 1.5280686 1.5510141 1.8420299 1.8733809 1.8313667 2.0981243 1.7234194 1.8643347 1.8530483 1.5920663 1.8208725 1.6283763 2.0017268 1.8305839 2.0334001 1.6186991 1.9726581 1.9895655 2.0790599 1.8917112 1.9472782 2.1707638 2.1711896 2.3489751 2.0393945 2.1658787 2.1900504 1.5537358 1.5318301 2.1512286 2.4556741 1.6170930 1.4408042 1.5913539 1.3494005 1.7014220 1.5667973 1.6203847 1.5029275 1.9196321 1.4054500 1.5053625 1.6911525 2.3387572 1.9541411 1.9004736 2.2465370 1.5462207 1.9624116 1.4933309 1.8510582 2.4262906 2.4627551 1.6744638 1.9499485 2.3211042 2.0622325 1.5889921 1.8342316 2.1567845 2.5195333 2.5132622 1.4205837 1.6666060 2.0417578 1.7848747 2.4289894 1.9755272 1.8927444 2.2484272 2.3386096 2.5039890 2.3842305 2.0796783 2.2847985 2.3842305 2.2904748 2.5046554 2.3757732 2.4411153 2.5617306 2.3909652 2.2858567 2.5392906 2.4452636 2.5811602 2.6310558 2.7560101 2.4618249 2.6345291 2.5057619 2.4500030 2.1562322 2.5496074 2.5709304 2.5475869 2.3768151 2.4602760 2.6842934 2.3992521 2.2839769 2.4301433 2.3828741 2.8045103 2.6833873 2.7731898 2.4539340 2.2838520 2.5280018 2.8258314 2.7492156 2.4736637 2.5457822 2.9971500 3.5425804 3.2384215 1.9758241 2.3754019 3.8264868 3.0361183 2.8987951 2.2908851 2.7799612 2.9344396 2.3769213 2.1619380 2.1377364 1.8714172 2.0613918 2.3662202 2.0975584 2.0070702 2.7244887 2.0622121 2.2391632 2.2955094 2.4817927 2.1528528 2.0124366 2.0404939 2.3409014 2.0552697 2.2851989 1.7893702 1.9433237 2.2579388 1.9685044 2.4288229 2.0625539 2.2379906 2.0406567 2.0008441 2.4322649 2.2656225 2.2208887 2.3407883 2.6581653 2.8307076 2.0573053 3.3028222 1.5737382 1.6696584 1.9496573 1.7057976 1.5143451 1.6043127 1.6559613 1.9400365 1.4850853 1.9936226 1.7000792 1.8001961 1.9956089 1.7498403 1.5433348 2.0036706 2.1799045 2.0161332 2.5709207 1.9822334 1.9343896 2.0914049 1.9248580 2.0429135 1.9622999 1.6652152 1.9118175 1.9029127 2.0241426 2.3995184 2.2029522 2.0604907 2.0050868 2.1346123 2.0726804 2.3526010 1.8756304 2.2533530 1.9982396 1.9424623 1.8790680 2.3560631 1.9089409 1.8767327 1.9316027 2.1198798 2.3499895 2.3001744 2.0882606 2.1502942 1.5469764 2.0306804 3.0548984 2.0360928 1.9227754 1.7877297 2.5499501 1.8969765 1.7957988 1.8556525 1.6528721 1.8615599 1.7999458 2.4337893 1.9792402 2.0103930 1.7401365 2.0631677 1.7818428 1.8370972 2.0238381 1.6043448 1.8224326 2.0390804 2.0546701 1.8161770 1.8879055 2.0459939 1.9096471 2.1295338 1.6708981 2.0559363 2.1251528 2.0976920 1.7370965 1.9066564 1.7386219 1.9413407 2.0801886 2.0898971 2.0009506 2.3964556 1.8438243 2.1312808 2.1884526 2.2795520 2.1296049 1.2471757 1.2079693 1.2503819 1.3935601 1.1583999 1.4943796 1.4033103 1.1979920 1.1756321 2.0103769 1.3364927 1.4797945 1.3403704 1.4179799 1.5033559 1.4811769 1.8413693 1.3460768 1.4002749 1.3050836 2.3012651 2.3238794 2.4038149 1.6876383 2.1086644 1.7187355 1.4596389 1.3880007 1.6903117 1.6706964 1.6326022 1.8847099 1.8501507 1.9549029 1.7676117 1.8395018 1.8269982 2.3648057 1.4300293 1.5296088 1.8193300 1.5016588 2.3244801 1.7107592 1.4865935 1.7306804 1.5896758 1.9127362 2.1023520 1.8668688 1.7863496 2.0079655 2.2026678 1.7450597 1.8976846 1.5421527 1.6547442 2.0143321 1.8279716 1.4427790 3.0960421 1.5068618 1.9297852 2.3441291 1.2980342 4.9000353 1.9221501 2.2083920 2.3413326 3.2013340 1.5998487 2.6211627 3.6735630 5.4727184 1.7560553 2.0106422 1.8362594 1.8267752 2.0773455 2.1278102 1.6409578 2.0643713 1.5948625 1.9463230 1.5469829 2.0625306 1.7536034 1.6325779 2.1128936 1.9361539 1.9594989 2.0420639 2.0042268 2.0285008 1.7713284 1.6213452 1.8420045 2.2636937 1.9158672 1.9064478 2.3470799 1.5968805 2.1639059 2.0759503 1.8213482 2.0250888 1.8768875 1.7121143 1.7467244 2.1057294 2.4376376 1.7551050 2.0996638 1.6740269 1.6642618 1.9022757 2.4659182 2.0513801 2.2345025 1.7164094 2.2658911 2.4848843 7.0570873 1.8178171 1.9338692 1.9231345 1.8522572 5.2376595 1.6796145 2.2069487 1.7499840 1.6717927 1.8259388 4.9945424 1.8915532 2.2555139 1.9068015 2.4521461 1.8987298 2.0612857 1.9841067 2.0136500 2.1628856 2.5415798 1.6368770 2.2793705 1.4481239 1.6179843 1.8780776 2.2436356 1.5664386 2.1708476 1.9467750 1.7792840 2.2515523 2.2328869 2.2237652 3.0068238 1.5906183 2.1219006 2.4475534 2.3375525 2.7200015 2.3598537 1.4026746 2.0788918 1.5018589 2.0262673 1.7221858 1.9677709 1.6635279 1.7968746 2.0545528 1.8004848 1.9634148 1.6815902 1.5937788 1.7527032 1.7131737 1.7584794 2.0435874 1.2759912 1.9039109 2.3743908 2.1746900 1.9256121 2.2038878 2.1178805 1.5733853 2.2415540 1.9601312 2.1991186 2.0144645 1.9772157 1.8152716 1.7857389 1.9330412 1.8593327 1.7360719 1.7300721 1.6945216 2.1073201 1.9186142 1.8923223 2.3140441 1.8971656 2.9943499 2.3004494 2.1566040 9.0000000 2.2429993 1.7073670 2.6925508 1.6302077 1.5438323 1.4071830 1.5327192 1.6837437 2.2512820 2.0438345 1.3678989 1.8518489 2.2310733 2.0879600 1.6655147 2.1837409 1.5032080 1.5220478 1.7019817 1.8369587 2.1664636 2.3142481 1.6343671 2.0218938 1.6919467 2.0562488 1.9717463 0.7045446 1.7708279 1.9706657 2.1559771 2.1852758 1.5867585 1.8007055 1.5342582 1.9166056 1.6470141 1.8480582 2.0672448 1.8539305 1.9768165 2.5169689 2.8555329 2.4592806 2.5620065 2.4482561 1.8814020 1.6734676 1.9157249 1.8472452 1.6195483 2.2246894 1.7456911 1.9127048 1.7655915 1.8344374 1.8425465 2.1694072 1.9743381 1.8090488 1.6960928 2.1134287 2.0825227 1.7361996 1.8070642 1.9067589 2.0261927 1.7778011 1.9368840 1.6918568 2.1002277 1.9303697 1.9720598 2.0156153 2.1727570 1.7192609 1.7508650 1.8304169 2.1604651 1.6185973 2.2677077 2.6054156 1.7820071 0.6144959 1.1142795 2.7935314 2.5354557 1.6278777 2.5898133 1.6177246 1.3333813 1.0830010 1.5254991 1.4356850 1.2737051 1.5170146 0.6771788 1.7882940 1.1577011 2.7867621 1.7288350 2.1677458 1.3261443 2.5459508 1.7703089 1.4441086 1.6130912 0.9087792 0.0000000 1.7171265 1.8394120 1.9114379 1.6468222 1.9484489 1.5984494 1.7108649 1.7786938 1.8424318 2.3065553 1.0233166 1.5445991 1.4737491 2.3364002 1.2386591 1.9183257 2.7633341 1.7481682 0.7251509 1.8782960 2.0302115 1.7955801 1.6505621 1.6616582 1.7292374 1.5508972 1.6158565 1.8353658 1.6383863 1.5776851 1.5937867 1.8854953 1.8117392 2.1371825 1.7797347 1.6889538 1.7103063 1.9740809 1.8483385 1.6669351 2.0349536 1.8048422 1.9024678 2.0051393 1.6884946 1.9375826 1.7704452 1.9176549 1.6284302 2.3233531 1.6649214 1.7097458 2.1006834 2.0821798 1.4705028 2.0496959 1.9247290 1.8422337 1.8651074 2.1272107 2.0045915 1.9429457 1.9527206 2.0432315 1.2950095 1.3714915 1.4321049 2.1219362 1.4669755 1.4320957 1.6736005 1.3248824 1.4555108 1.2637296 1.4413134 1.4420383 1.4152984 1.3430321 1.6842119 1.8046680 1.3625747 1.5267886 1.4519105 1.5162535 1.8733026 1.6070905 1.4015725 1.6048179 1.5001327 1.6719910 1.7443285 2.1810933 1.4733452 1.8157175 2.0663373 2.3406938 2.1307243 1.6937168 2.8593307 1.4793677 1.7305992 1.6000168 1.9752398 2.0517118 2.0642265 2.0890565 2.3659394 2.1743883 2.3675758 2.0146176 1.7654049 2.3299490 2.0246448 1.4628308 2.0888704 1.9079422 1.9177040 2.0437509 1.4771088 1.5325941 2.6673462 3.5414926 1.7778882 1.2792149 1.7238404 1.6495851 1.8001937 2.0072423 1.7760882 1.8235716 1.6692141 1.7882593 1.8671792 2.0722497 2.1677971 1.8696688 2.2655015 1.9920999 1.8737502 2.0526779 2.5329732 5.4135809 1.9129208 1.7069482 2.4137658 1.6077746 2.4085366 1.8858051 1.8270475 2.1985798 1.3980099 1.8564823 1.8199616 1.5962820 2.6568373 1.9133573 1.7182027 2.1704006 2.0960805 2.1463701 2.7313087 2.0402239 2.0027989 5.3307525 5.0457815 9.0000000 3.5915985 2.0943372 5.5282125 5.1881985 5.6731768 2.1612066 2.1082874 6.3988197 3.7380812 4.6562926 4.0633477 3.9440839 4.4946158 2.0082322 4.2749662 6.8870237 3.2754937 3.1393254 8.4848600 8.6271422 6.9483134 3.0619781 2.1070056 3.7028848 5.2498649 5.1921393 4.2770302 3.9230070 5.2798715 1.8758970 2.4132346 2.0862998 2.5587845 2.3297647 2.3175405 2.1722987 2.4095976 2.0522284 1.7661625 1.9426964 2.2087520 2.0976792 2.1549248 1.9078362 2.1425475 2.2338065 2.1417708 2.0215433 1.8432174 2.0404177 2.2918290 2.0899296 1.6620883 2.1720633 2.1983121 2.1297888 1.9902871 2.1950278 2.0378413 2.2310360 2.5033062 2.5340520 1.9540303 2.5276968 2.0529269 1.9712267 3.5127688 2.4767089 1.8390300 2.4212837 2.4704335 2.5334393 2.2657385 2.6609689 2.4640744 2.0784305 2.2938614 2.5108145 2.8840656 2.2382269 4.0652019 2.6796974 2.5196276 3.9620658 3.7930858 3.7078563 3.8670686 4.4045658 3.8218955 3.6501469 3.7919161 4.5161094 3.4007886 4.2860374 4.8733948 4.1846069 3.2987591 5.0766569 3.6446778 4.0851239 4.7349121 4.0643863 3.0188038 4.1317510 4.3403003 2.1304170 2.2000923 1.9421966 1.9441993 1.9797468 1.9569622 2.0478949 2.0460580 2.3503395 2.3064544 1.9848079 2.3387464 2.2750179 2.1486133 2.0842847 2.0992371 2.3997006 2.0845520 2.4000214 1.9193497 2.6722435 2.0705819 2.4500675 2.0652038 2.2974544 1.8247809 2.4233245 2.0460813 2.5981702 2.2526661 2.2228428 2.0857469 2.3987959 2.9570219 2.5304572 2.2051841 2.2798503 2.2138207 2.3225230 2.7650735 3.0286727 2.2581449 2.2062221 2.8294645 2.6650382 2.2690248 2.0275851 2.5706604 2.5572605 2.4075880 2.3982009 2.1979349 2.3910475 2.8090215 3.0240798 2.2296769 2.6854677 2.7284857 2.1977676 2.5827798 2.6160483 1.8624218 2.7153143 2.7221171 2.7170095 3.4165436 3.5101100 2.5513032 2.2651565 3.0136808 2.4597975 1.4441676 3.3105214 3.3511812 1.9494744 2.9329146 2.7197414 2.4917758 2.7246778 2.2369396 3.8715545 2.9657912 2.6179243 2.4332440 2.6298926 2.3363844 2.5501047 2.4967822 2.8897700 2.6276077 2.1895321 2.2105469 1.9475191 2.4010320 2.2728547 2.0946563 2.6708387 2.3604484 2.1195450 1.7956705 2.2204582 2.5562438 2.0660845 2.5109695 1.8162296 2.2644259 1.9770914 2.1725868 1.8498108 2.6373534 2.1451670 2.4705403 2.0102225 2.7497382 2.2364553 2.4759415 2.3428119 1.9356621 2.0824076 1.9116940 2.4176679 2.2880774 2.7865672 2.6993844 2.7805306 2.1877444 2.9806520 2.4191867 1.8077585 2.4207127 2.0628296 2.5916066 2.7525422 2.4993061 2.7933161 3.3925277 3.2262471 3.1002412 2.2516833 2.1624398 2.2193396 2.5670268 3.1564990 2.4316634 2.9869447 2.5382871 3.4893677 1.8021468 2.5942489 2.7867038 2.7479131 3.1616192 2.7233235 4.4542298 2.7720858 3.4566891 2.6462213 5.3839145 3.4065628 3.1385549 2.7334638 3.8593105 3.8290395 3.4790551 3.6440524 2.7918806 1.8302699 3.1396800 3.0581060 4.1425262 3.3056252 3.1786071 3.3622292 3.4717610 2.5987040 2.0940487 2.0699552 2.0395947 2.0647212 2.1719540 2.1656522 2.1203826 2.1848521 2.2518678 2.3397559 1.9491707 2.3216398 2.2216923 1.9939536 2.2366892 2.2830840 2.3475350 2.2639999 1.9542911 2.3526260 2.0470554 2.5675357 1.8852339 2.3898365 2.3713568 2.0509937 1.9686563 2.7425085 2.3602437 2.5261412 2.6029596 2.8153515 2.1177593 2.7257332 2.5005811 2.3118085 2.9032542 2.0725158 2.4725081 2.5949549 2.4599969 3.0761112 1.9997052 2.9901827 2.5837069 2.7537297 9.0000000 2.6037319 2.4222181 2.5964449 1.7929338 2.0178171 2.3502100 1.5851638 1.6516370 3.5268704 1.9875713 2.6475871 2.9468824 2.2119954 2.0100181 2.2077722 2.3613615 2.1662732 2.4667057 2.2723016 2.6207899 2.7268502 2.7165267 2.1763464 2.3740994 2.6152199 1.6241537 9.0000000 2.5979286 2.6054261 2.3361859 3.1797215 4.1273469 2.0636678 1.7715330 1.9132673 1.9224267 1.6439328 1.7464448 1.5717128 1.8368947 2.1354180 2.0994690 2.0353824 1.7735324 1.7606935 1.8256110 1.9193940 1.8771850 2.1236459 1.7007821 1.5766395 1.8028498 2.2159745 1.9325108 1.7951284 2.1016500 2.0622605 2.0326352 1.7236378 2.2195548 2.1612846 1.8241447 2.0474666 1.9716461 2.0602376 2.1311275 2.3303779 2.2785292 2.0287632 1.8356247 2.0065938 1.9894067 1.9826079 1.7142248 1.8724051 1.8894170 2.2972741 1.6899611 2.6306677 3.0044446 2.4662426 2.3557745 2.9610014 2.1529045 2.4695455 3.0479086 1.9368420 2.3456484 3.1327728 2.5103720 3.3298812 2.8799957 1.7972092 2.1855463 1.9252904 1.9963432 1.8968395 2.2185323 2.1598226 2.0471724 1.9744538 1.8124481 1.8638098 1.9076465 2.0629429 1.8813842 2.0998532 1.9025237 1.7640986 1.9025170 2.2906498 2.4174835 2.2568132 1.6866094 2.1801920 2.2848529 2.2874731 2.2506447 2.0543617 1.9972587 2.0237927 2.2980300 2.0143750 2.0495196 2.0199981 2.2412942 2.2659655 2.3347240 2.0463268 2.1517674 1.8722338 2.3108251 2.1851059 1.9028085 2.0154891 2.3371314 2.0956954 1.9916279 2.2868599 2.3214142 2.3823049 2.3460557 2.3562760 2.8262102 2.0850188 2.1435387 2.2811411 2.2787140 2.4775197 2.1969582 2.2781542 2.5436088 2.1715418 2.5059645 2.2992926 2.1810146 2.8296921 2.3313748 2.2318317 2.5286090 2.5828883 2.5028089 2.6717425 2.1910714 2.3349360 2.3156828 2.4082375 2.7702109 2.2792094 2.1637092 2.5199863 3.0607848 2.4751147 2.8255241 2.8523245 2.4739237 2.4276044 2.9476362 2.0751158 2.4632590 2.3346191 2.8387134 1.9906500 2.2128319 2.3399152 2.2953782 1.8802100 2.3402817 2.0492281 2.1029431 1.9798256 2.3841898 2.4454474 2.2191408 2.2923911 2.2334421 2.4115198 2.0771083 2.2705685 2.3292169 2.0206081 2.6159341 2.2679243 2.4192583 2.2813259 2.3338556 2.4285638 2.1083392 1.7619506 2.8967546 2.2503993 2.2877055 1.9994506 2.4153467 2.4543859 2.2126564 2.3555752 2.6132889 2.5679384 3.5844463 2.2652758 3.0246171 2.8639078 3.3466019 2.0901405 1.6498473 2.3222321 2.9740038 3.2880260 2.0906488 2.3204874 3.7474436 2.8957123 2.3695852 2.7925377 3.3890042 2.8478451 3.7437138 2.5095881 2.6786677 2.6952887 2.3298383 2.3650441 2.0166935 2.8832661 2.8124983 2.1608453 3.5460468 1.0821073 2.9406551 2.7299032 2.7784007 2.7567018 3.1869583 2.8936960 3.0171329 1.6162596 2.5269490 2.7658758 2.9343993 3.0383786 2.9876626 3.1761026 1.0433943 2.9037134 2.9707566 3.3353999 3.0414836 2.3631168 2.8989620 4.1280849 3.9825475 3.1662121 3.4898396 3.6522434 2.9293816 2.1550508 2.0852445 2.0751229 2.0800698 1.9744469 1.9659360 1.9950265 2.3878267 1.8901707 2.0238453 2.2127143 2.1140344 2.3098471 2.2510899 2.1081296 1.8547751 2.0619652 2.3896693 2.0303538 1.9634774 1.9506513 2.5920188 2.3549349 2.3914117 2.0418932 2.0636167 2.2471462 2.1924515 2.1670853 1.9915039 2.2384696 2.5078232 2.0250303 2.6298780 2.2099169 2.2675992 2.2408415 2.1837683 3.4837951 2.2055155 2.7535036 2.6198276 2.7493659 3.2655934 2.9505706 2.9968259 2.9249605 2.5103941 3.0140795 2.1560791 3.0342528 3.2990877 2.9565781 3.0715588 2.9251910 3.2130806 3.2125474 3.1344611 3.1957210 2.4752140 3.4920919 2.8580188 2.8360566 3.0365173 2.7920424 3.0142084 2.8546701 3.3203609 3.5894776 3.0965430 3.0012290 3.1428398 1.8976378 3.5837345 2.7339141 2.4595222 3.5944808 3.1045932 3.3622847 4.0790266 2.6432011 3.3269329 1.9873416 2.6298547 1.8585079 4.5580130 2.9379259 2.7775816 2.6321136 2.9934096 3.0600063 2.5885637 3.4865171 3.0284492 2.9694926 2.7740856 2.8629737 2.5318148 2.9086237 2.7032326 2.7584195 2.5843941 2.8679126 2.7506012 3.1210060 3.0468999 2.9355322 2.8273505 2.6282822 2.3291513 2.6778830 2.5741644 2.4206351 2.5878201 2.7881708 2.8113785 2.6554547 2.9154999 2.4398149 2.2786663 2.8098078 2.9988432 2.6206176 2.5571068 2.5487938 2.7492970 2.5781430 2.6099008 2.5627408 2.9048643 2.9734125 2.7014223 2.8604785 2.8016403 2.3309797 2.5990033 2.2260200 2.1912362 1.6812407 3.1698411 1.5371234 5.5904938 4.4690398 2.6435482 2.8760680 2.4498642 2.6122360 2.6591862 2.7452077 2.5836512 2.4439600 2.4216042 2.5101937 2.4281539 2.2628687 2.4841556 2.5134053 2.5354916 2.5495777 2.5891017 2.4219815 2.4075980 2.4709759 2.6733180 2.4415414 2.7392644 2.5139198 2.6447560 3.1545562 2.3538857 2.3797731 2.5777597 2.5210912 2.2184158 3.0617747 2.9552472 2.4087556 2.5542913 2.6917769 2.7449250 2.6542482 2.6342786 2.1854763 2.9695371 2.6859095 2.3342780 2.8286326 2.4832822 2.7175736 2.6282473 2.7416687 2.1904766 2.1927566 3.2904626 3.2915753 2.1703920 2.0996427 2.1525930 2.8009780 2.7419494 2.5174762 1.9966766 4.2651384 2.4423647 2.2005401 3.4707283 2.5074094 1.9611461 2.7051110 2.4662012 2.6259069 2.3488171 2.7355613 2.4250004 2.3383667 2.1698702 2.5777396 2.3991453 2.0620476 2.5664076 2.4893325 2.3857776 2.4725018 1.6555331 1.7577032 1.8574712 1.5418281 1.4895473 1.5187868 1.5685782 1.8786891 1.7503827 1.4412525 1.3921555 1.6682173 2.1018282 1.8193210 1.8155421 1.7220306 1.6480340 1.7337885 1.9272989 2.0393795 1.7477974 2.2024786 1.9201649 1.9413361 2.0698403 2.0452649 1.9417922 2.3792130 5.9800399 2.1390161 1.9899511 2.4635721 1.9025115 4.9122987 1.7787788 2.4226678 1.7908487 1.7664996 1.9453843 1.8013716 1.8223749 2.0535612 1.6923174 5.3039934 6.2557026 4.9005536 2.0563106 4.4422453 4.2238047 4.9609718 2.2881768 4.3086359 4.2358175 4.5265227 4.6170181 4.7488441 4.8867819 4.8553383 4.9353439 2.2583778 1.5889067 4.5229580 4.1482468 5.9152961 4.0105262 5.0600037 5.3611428 4.1938531 4.3128654 4.6713940 4.0062371 3.5440665 4.3676310 3.9370271 4.2726764 5.5510629 5.6697251 3.6726713 4.5060492 3.7235578 4.8247760 4.3507900 4.4630270 5.0122671 3.6347430 2.2722047 2.5888050 2.1658051 2.6523667 2.0915283 2.8040425 2.5520768 2.5575310 2.6161705 2.5959970 2.1778686 2.9532151 2.8886258 2.1013129 3.1606320 2.1094616 2.6041424 2.9550423 2.7271869 2.4962876 1.9873243 2.2525228 2.5481986 2.3162484 2.5062756 2.3153570 2.5895513 2.7210177 2.7474064 2.6152345 3.5822464 2.7197530 2.3363155 3.0046823 2.2768517 2.9895442 2.8722967 2.6978116 2.1474452 2.2676771 2.7024051 3.3064480 2.6489781 2.9210414 3.4856251 3.7208029 9.0000000 2.9656825 2.3468924 2.6299946 2.7437690 2.7266678 7.2144470 3.4139531 3.2339321 3.5073598 2.0791540 2.1361222 2.2662282 1.9422606 2.0131882 2.2547971 2.4539539 2.2020087 2.1140465 2.4902424 2.1969763 2.0847777 2.5309661 2.5654339 2.5591849 2.1086819 2.5661857 2.7992392 2.2431541 2.4270307 2.0259908 2.2242812 2.2404019 1.8237760 1.9962575 2.0693953 2.3692089 2.3601316 2.2541298 2.4519991 2.3722935 2.1866699 2.2634754 1.7903382 2.2085348 2.3093039 2.8326768 3.0072371 3.7189666 3.2754456 2.6929550 3.3618096 2.6267647 3.1599478 2.9220414 3.1378757 2.7009153 2.0628240 5.9201373 4.3644326 5.1781689 1.7205890 1.7418102 2.7549615 1.7217164 1.7959881 1.6722465 1.7414045 1.9188366 1.8297152 1.7694564 1.8918493 1.8675153 1.6782438 1.7818364 1.8166497 1.8377447 1.8449367 1.8585150 1.9992165 1.8862270 2.5197827 1.8942125 2.1439177 2.0181896 2.1019917 2.1436973 2.0397691 2.0668780 3.5224651 3.5224651 3.4710501 3.4710501 3.4710501 3.4086127 3.6925114 3.8599277 3.6239005 3.5700771 3.5077256 3.2177090 3.2177090 3.4899672 3.6189995 3.1704183 3.5688311 3.0580785 3.0580785 2.7706413 2.7706413 3.7713275 3.5376697 4.4580933 4.4580933 3.8220351 3.1549919 5.1647620 5.1647620 4.9725425 4.9725425 3.8993095 3.8993095 2.8032524 3.3374943 5.1827782 2.1300875 1.6400115 1.8503275 2.8481391 2.3126788 
ANDGOD001834_KOG0315                                                                                                                                   2.7134106 2.9877922 3.0823133 2.9353175 3.1031183 2.4907775 2.9986202 2.7992270 3.0053084 2.8037077 2.2159476 3.3519371 2.3561196 4.0516366 2.9065247 3.0251329 2.0955162 2.0696387 1.7388723 2.9271144 2.2444464 2.6579782 3.5557756 1.9823843 2.8494861 2.7672024 3.4726736 2.3376756 2.6763637 2.8251937 2.4579630 2.4675878 2.9736293 2.1760791 2.6737221 2.3292306 3.2208416 1.9466708 2.4050039 2.7920921 2.9332470 2.6115673 2.6108306 2.3559908 2.4812191 2.1458879 2.0991199 1.8966133 2.2589568 2.3166773 2.2349885 2.0524739 2.1402832 2.5340201 2.6522637 2.6818461 2.3951361 2.0061088 2.9571222 2.5073932 1.8988252 2.1937569 3.9531287 1.9923552 2.4747472 2.2205133 2.4773229 2.3544284 2.5047890 2.2309776 2.7189568 2.7535230 2.4571915 2.1912341 2.6631417 2.8662595 2.5365530 2.9860091 2.5456086 2.1102353 2.9540685 1.8482650 2.3549533 3.1927625 3.1052076 1.9901952 2.2859207 2.4831788 2.2551015 2.4315663 2.6323225 2.2640603 2.3314654 2.1967100 2.4774074 2.2916119 2.2307064 2.4813345 2.3713697 2.2787273 2.4337797 2.5708212 2.3438854 2.4515364 2.4564230 2.4208585 2.2773265 2.6112813 2.4480321 2.3477752 2.2465046 2.3481331 2.5130093 2.3455440 2.3842687 2.4829323 2.6218855 2.0863355 2.3152029 2.3852883 2.2611219 2.5183937 2.5828990 2.5742587 2.1782106 2.4109257 2.7929974 2.4142698 2.3870985 2.4129792 2.4955706 2.7359102 2.5934093 2.6598440 2.5138081 2.3159579 1.8992462 1.9203869 2.1349843 1.9914190 2.0097405 2.0964836 2.2409043 1.8108824 2.2524339 2.1827043 2.1025282 1.8457076 2.2970944 2.0699608 2.0857587 2.0929683 2.1935191 2.2925988 2.8377413 2.3946932 1.8335768 2.1077026 2.2687104 1.9898538 2.2566362 2.1298487 2.2447270 2.2287493 2.4951508 1.8194035 2.2589504 1.8505342 1.8850174 1.9290758 2.2482164 2.0872546 2.0714162 2.0210139 2.0219065 2.0646188 2.1018927 1.9516019 2.0754275 3.2603642 2.7505218 2.4989748 2.6419637 2.7612241 2.6358512 2.6358187 2.6274929 2.5446669 2.3948760 2.8674437 2.6431822 2.5639393 2.7504118 2.4137607 2.5512233 2.8269234 2.4428480 2.5159955 2.4585041 2.8782972 2.6161658 2.6359484 2.5919037 2.7994775 2.8413841 2.8240201 2.6192214 2.5892560 2.5538508 2.6204972 2.8763466 2.6063200 2.6288435 3.0834614 2.5081966 2.3912210 2.7745704 3.0034883 3.1716087 2.9565147 2.9190009 2.5312125 2.6666869 2.4913507 2.5383950 2.6134305 2.9348003 2.8585963 3.2795917 2.5119909 2.5980642 2.7541702 2.4454768 3.6227985 2.8946936 2.6243199 3.1694820 2.6831651 2.8918798 2.7064401 2.6073815 2.6164544 2.5253796 2.8500057 3.0646635 2.7855299 2.7556593 2.6117452 2.8790538 3.0259971 2.6082805 3.2102637 2.8178777 2.6671788 2.5023598 2.7944195 2.2328242 2.7834580 2.8472167 2.8650651 2.5540885 2.7215001 2.8577225 3.0095941 3.2377414 2.7081482 2.4297372 2.2824901 2.6454380 2.3623510 2.3154458 2.1016574 2.1655217 2.7099744 2.4129906 2.7058573 2.4866804 2.6237250 2.3619187 2.3863148 2.1307791 2.5485799 2.1997912 2.0695695 2.4301276 2.5260046 2.5711423 2.1910849 2.2742983 2.5104585 2.4107972 2.5099921 2.2958695 2.8770927 2.5919755 2.6424093 2.1481536 2.9351571 2.5240218 2.7224020 2.2273776 3.1236480 2.4516277 3.3817800 2.9806724 4.1956753 2.6853729 3.4243741 2.8768109 2.6498356 2.6134586 4.4450010 2.7659630 3.2777204 2.7567581 3.5155584 3.6939443 4.6376915 2.8169612 4.9132006 5.0597601 4.7498102 4.2725117 3.8981086 4.7811434 5.0232254 4.7509612 3.7039740 4.7022318 4.7453681 1.9875088 4.9999218 4.9208143 4.8261333 4.7599973 2.9060921 4.0617061 4.5399355 6.4346998 5.1195214 4.9666503 4.2745713 5.3642532 5.1259249 4.6240835 4.8142505 4.6763042 3.8534970 5.7929383 4.4803074 4.3008655 4.4273825 4.6575677 3.4379622 4.7595044 3.6890379 4.4252342 5.0487624 5.0610702 2.3045586 2.3918214 2.3484056 2.3227960 2.4068492 2.3463287 2.3658488 2.5267269 2.4782543 2.3283311 2.3368636 2.5062366 2.5015789 2.4420974 2.4753482 2.6111355 2.5062580 2.4840797 2.5333474 2.4257986 2.5424208 2.3224380 2.5101867 2.3644128 2.3114642 2.3987246 2.4021709 2.6940287 2.6725376 2.7005000 2.4246191 2.7033903 2.6688202 2.5065581 2.4125280 2.5680831 2.2228092 2.4790596 2.4449349 2.7402726 2.7885480 2.7563653 2.5971524 2.3819622 2.2619612 2.4653998 2.4274590 2.8646856 2.4545510 2.0215785 2.5200035 3.0427976 2.5518901 2.3590254 2.4694200 2.0411580 2.6143063 2.6723671 2.3132232 2.5517052 1.8487225 2.4849644 2.7649652 2.0321279 2.4881512 2.5441492 1.9648933 1.7361032 1.8082461 2.1602147 2.6323347 2.3074998 2.4892237 2.9922390 3.1975723 2.7507124 2.2894197 2.4892078 2.2729509 2.4602403 2.5416079 2.4832191 2.2714530 2.2437800 2.1978678 2.5532576 2.3227845 2.5695263 2.2497053 2.2830960 2.4382635 2.2051889 2.4696396 2.5205873 2.4608411 2.1674308 2.3617748 2.0554169 2.4947098 2.4652695 2.2258157 2.1847850 2.4367531 2.5067017 2.2279830 2.3881194 2.5362097 2.3929502 2.4337670 2.7970000 2.8304813 2.5433341 2.3547471 2.6628881 2.5656629 2.3041628 2.6048967 2.4956017 2.3285962 2.7245881 2.4030097 2.7699337 2.4891592 2.0846812 2.0576198 2.8553207 2.4248988 2.1870334 2.2266208 2.1415457 2.0472802 2.1940207 2.1262439 2.1949195 2.2286258 2.2808929 2.3435127 2.1981529 2.0884881 2.6674918 2.4318893 2.2820393 2.7236200 2.0823550 2.5524289 2.1289626 2.1277393 2.5716448 2.7189208 2.2350634 2.5427684 2.3679549 2.6003544 2.2101415 2.0920410 2.5399210 2.7352167 2.7134930 2.3583277 2.5346902 3.0143145 2.4800718 2.5777210 2.7089270 2.4272756 2.8546817 2.6670188 2.9159639 2.6389010 2.5771254 2.7905021 2.6389010 2.6291737 2.6991504 2.4961299 2.5701441 2.9008884 2.6192300 2.5736406 2.9058463 2.7153042 2.6293517 2.6948925 2.7232843 2.6766753 2.8143245 2.6357080 2.8591217 2.5761593 2.8015408 2.6960905 2.8506221 2.7638677 2.6591061 2.6895590 2.6591039 2.5939224 2.8503203 2.8601675 3.0221819 2.7779313 2.8437406 2.7938714 2.8800331 2.6442597 2.9092087 2.8017245 2.8673932 2.7326196 3.2282575 3.3958725 3.8759575 2.8265273 3.3167143 1.8216636 2.7111542 2.3906905 3.0774482 3.2338312 3.8785752 2.4631485 2.2351494 2.2575980 2.1164166 2.0598991 2.0557941 2.1687554 2.1036277 2.5241844 2.3561262 2.3629522 2.4356833 2.2219389 2.2986003 2.2705591 2.2075323 2.1182899 2.3359761 2.4323903 2.1538559 2.2771067 2.3187663 2.3768466 2.4006860 2.4833962 2.3475211 2.1111522 2.4795695 2.0275357 2.3900251 2.1738775 2.5885603 2.5377750 2.6784749 2.1796816 2.6199527 2.2300426 2.1529202 2.4700422 2.0780134 2.0620740 2.1269701 2.0883513 2.3685574 2.3314570 2.4066180 2.4353380 2.2728261 2.7098236 2.4527311 2.4201023 2.4576161 2.8103581 2.7384899 3.0864654 2.5381956 2.5256396 2.7978168 2.7131921 2.4835674 2.5563861 2.1863647 2.6362527 2.5723511 2.5859598 2.7538105 2.7170730 3.1236453 2.1646126 2.4831563 2.6015353 2.5467814 2.3959230 2.6814574 2.9787646 1.9722514 3.0135469 2.1937576 2.8168987 2.7894821 2.4713671 2.5790184 2.5924614 2.4792197 2.8095549 2.2473069 1.9926593 2.6490660 3.2242150 2.2941227 2.1898654 2.3415493 2.5993477 2.3536710 2.3930099 2.2795025 2.2103693 2.2341027 2.2984848 2.5277659 2.0785989 2.2579106 2.0709952 2.2907201 2.3178615 2.3586738 2.4396590 2.4752244 2.4399571 2.3346820 2.2265359 2.4624319 2.3063948 2.4196751 2.5235773 2.3586105 2.2031259 2.7578250 2.2411739 2.4456051 2.4611615 2.3659716 2.0982788 2.3626830 2.7145344 2.6593334 2.3049743 2.3298566 2.1418026 2.1203909 2.5614597 2.6590571 2.6957140 2.2095896 2.0070998 2.1563515 2.3293159 1.7926445 2.2861473 2.0402563 2.0612225 1.8959400 2.7824005 2.0948111 2.2185272 2.0359555 1.8686039 2.4620132 2.0639895 2.3346925 1.8895525 2.0611508 2.4299778 2.0637492 2.4630048 2.2312914 2.6962973 2.1730148 2.2474233 1.8483555 2.2037307 2.1556240 2.1304584 2.2927276 2.0585048 2.6425655 2.1360185 2.4590350 2.1893249 2.2069372 2.5658156 2.1683354 2.7385205 2.2104424 2.2102821 2.0295162 2.3495399 2.2043838 2.4239682 1.9805519 2.3825619 2.3060309 2.5920942 2.2667257 2.4545019 2.7507650 2.3477357 3.2698195 2.1072203 2.6233783 2.2682914 2.4604514 2.0166040 2.4774477 2.4292313 2.9689637 3.0277210 3.0458597 3.9042994 3.8670977 3.3219207 4.3027829 3.7938597 1.8404142 3.6253507 4.6275294 4.4977925 3.0329294 2.9184615 2.7980226 2.5124569 2.8820276 2.7488200 2.7235800 3.0942178 2.5737048 2.8048698 2.4930813 2.9251704 2.5848699 2.9436952 2.8007620 2.8706760 2.6690274 3.0608543 2.9144409 2.8323806 3.0029875 2.8959798 2.7584801 3.0589856 3.2603624 2.7347538 3.0599648 2.5744946 2.5140531 3.2596630 2.6761925 2.9685674 2.9942279 3.0267125 2.7952356 2.5510624 3.1712706 2.8082552 3.1595205 2.7557315 2.5721759 2.5068840 3.5757023 3.2913309 2.5900873 2.8991547 3.1636973 3.6456155 5.8705151 2.2093079 2.1729472 2.4193180 2.0754747 5.7623107 2.3601217 2.6887740 2.4659437 2.6010233 2.6053513 4.5241338 2.2236707 1.7299782 2.2573964 2.4836301 2.1568248 2.9252050 2.1607208 2.7596114 2.7246016 2.7365580 2.1175452 2.6362033 1.5996558 3.2970407 2.5718534 2.7579506 2.3291277 3.1031738 2.7475117 2.4268499 2.5973968 2.9663255 2.9524237 3.8763854 1.8848171 2.9811000 2.7672752 2.3462471 3.1131051 3.0463798 2.2473268 2.4075484 2.6049632 2.4487667 2.7159550 2.4622506 2.5168847 1.9825436 2.2544684 2.3875815 2.2128310 2.2937334 2.7730437 2.6344608 2.5773944 2.3052473 2.4827419 1.9990033 2.8297004 2.8968875 2.2371770 2.3181631 2.5683705 2.8520806 2.1557260 2.7086199 2.3763377 2.2497045 2.3315686 2.4062147 2.0119139 2.4341960 2.7634966 2.6938437 2.2780279 3.0699680 2.5420570 2.7201424 2.9679575 2.9814147 2.3558814 2.2892263 2.9086382 2.2219157 3.0111436 2.4477403 2.5367690 2.6707255 3.3731952 2.3086233 2.3560470 2.0550040 2.0548976 2.3279803 2.4895681 2.8199299 2.6825080 2.4918387 2.4010117 2.4438633 2.2159616 2.3639643 2.1820428 1.8634189 2.3270795 2.2446116 2.0120317 2.3141564 2.3428519 2.3281729 2.0739830 2.3873927 2.2794263 2.1058078 2.6394110 2.2782588 2.9541931 2.7327987 2.2418987 1.8034354 2.5151067 2.6795610 2.0597588 2.6500929 2.3852541 2.8139464 2.5046392 2.8092578 2.6468013 2.3436652 2.6275644 2.8724497 2.5864295 2.4392274 2.4245998 2.2891661 2.1880584 2.5180188 2.3060210 2.4208488 2.5734094 2.4824103 2.4216589 2.4932689 2.5695640 2.6285860 2.2946021 2.4265156 2.5565262 2.3051134 2.5446134 2.2602547 2.2329951 2.4746049 2.4655864 2.3659421 2.6520512 2.3428618 2.3112106 2.4894030 2.4552753 2.2573698 2.4082909 2.3700215 2.8583617 2.3591229 2.7544228 2.7049437 2.2014969 1.8495045 1.9772613 3.0839409 3.1675262 2.1094373 2.7675358 2.2201167 2.0993485 1.9751610 2.1372783 2.1171754 1.9808468 2.1410876 1.7298248 2.1468894 1.9199516 2.6263118 2.2362130 1.2591614 2.2655150 2.7963124 2.3901769 2.2383793 1.9975004 1.7110356 1.7171265 0.0000000 2.1460262 2.5203394 2.4431295 2.1528378 2.0838516 2.2456075 2.2831226 2.6603592 1.4114112 2.0331088 2.0303036 2.1826062 1.5733447 2.3298379 2.5036195 2.6219872 2.1490365 1.7047460 2.1486418 2.2572331 2.4983568 1.8453451 1.8034247 2.4898580 2.0978671 2.2383305 2.5265939 2.2174718 2.1598555 2.1951235 2.0332731 2.3637233 2.3770017 2.3943704 2.1419329 2.1023199 2.4678985 2.2043528 2.0029983 2.5031845 2.2424635 2.2409219 2.3006973 2.3505695 2.0545926 2.1848437 2.3492981 2.2169775 2.4545736 1.8797171 2.0718856 2.2976862 2.3480440 2.0906843 2.4084038 2.5761595 2.1590013 2.2693711 2.7585909 2.4816003 2.5334620 2.4963519 3.1634097 2.0757020 2.2381919 2.2023269 2.4290792 2.1672705 2.1016456 2.2594788 2.2174263 2.3169394 2.2616612 2.0432886 2.0390274 2.3386128 2.0609713 2.2386048 1.6725419 2.1235749 2.1378516 2.2182659 2.2260527 2.1438881 2.1459355 2.3005283 2.2029292 2.3580556 2.2818700 2.1415696 2.9175674 2.0051004 2.1508406 2.9687948 2.2994358 2.9154462 2.9022486 2.3729199 2.4491245 2.5026663 2.2938625 2.9126942 2.4828034 2.5147262 2.6927887 2.4673470 2.2259644 2.3471566 2.2480011 3.0487351 2.7756675 2.6019925 2.3329394 2.5314974 2.6408849 2.3520873 2.4692771 2.2318576 2.3789714 2.6571412 3.8023462 2.6558118 1.8660100 2.3579053 2.6265536 2.1128939 2.1009235 2.3937690 2.6064145 1.3349332 2.1276255 2.3347691 2.6452878 2.5817374 1.9660020 2.5546513 2.3698469 2.9941578 2.0597733 3.3536018 6.2540962 2.2279006 2.5049258 3.0572815 1.9951412 2.8595348 2.2769831 2.6026717 2.7794457 1.5619509 1.8780015 2.0827400 2.1877717 2.3702455 2.9382549 2.3473265 2.2251790 2.2332669 2.0894153 2.8784744 2.1252902 1.6483399 6.1478532 4.3448497 8.9999981 5.4397437 2.0579778 6.4232354 5.0822705 4.8243066 2.0334874 2.3878977 9.0000000 3.6004022 8.0420953 3.7681817 6.5902567 6.2559440 2.1843471 8.9999984 9.0000000 4.4251599 4.1049003 7.6331973 9.0000000 6.8661131 4.2276334 2.6175214 4.8600205 6.3616329 5.2425110 4.9642545 4.7196969 4.9908575 2.3410002 2.7038734 2.3661345 2.6426616 2.6105271 2.6436016 2.5253746 2.6802580 2.4379956 2.6419578 2.4426174 2.4220246 2.3470295 2.5604741 2.2609140 2.4233452 2.6719558 2.7582215 2.4338754 2.2815294 2.3770141 2.7308837 2.4135591 2.5940914 2.5511044 2.2283449 2.4068079 2.5792221 2.4351993 2.4688774 2.4477919 2.5576112 2.9934943 2.2359086 2.6778007 2.3047378 2.5675715 4.6500496 2.6027927 2.3916774 2.6352009 2.6853525 2.7589981 2.6064877 2.5495735 2.7784777 2.7634359 2.8225004 3.0070168 3.0601306 2.7367529 3.9985082 2.7465916 2.4649548 3.9339748 3.9049416 3.8040835 3.9532080 4.2060102 3.9233990 4.2898983 4.3996681 5.0875182 3.7799565 5.1352273 4.7406583 4.8374357 4.2103736 4.6806583 3.8905707 4.2454338 4.9750037 4.1311429 4.2220531 4.3559752 4.1921461 2.5667127 2.2171374 2.5334564 2.5175705 2.8047865 2.5659228 2.7758392 2.4156532 2.6700079 2.8255316 2.4197488 2.6668184 2.6126471 2.5482752 2.5184712 2.2657929 2.3377395 2.2072104 2.8569055 2.5920757 2.8361442 2.3451274 2.6756220 2.7576111 2.8908980 2.3273955 2.6357463 2.6102074 2.4648167 2.7427917 2.8399983 2.4152977 2.8300320 3.0271907 2.6375266 2.3420582 3.1577067 2.4939974 2.6646313 2.6300018 2.5776261 2.6498974 2.7071916 2.9333205 2.6127095 2.6068428 2.7314484 2.6172735 2.2964205 2.6063267 2.4056885 2.4054908 2.6576204 3.1092192 2.9673559 2.5052258 3.1314853 2.3329849 2.5208297 2.5131020 2.8127737 2.4666092 3.8307035 2.1193150 2.6427744 4.4200779 2.9456637 2.7144170 2.7045169 2.5553738 3.0192754 2.0594196 2.8512570 2.5255951 2.0403984 2.7548449 2.0973851 3.2998486 2.8694439 2.6005759 5.2049049 3.0604286 2.6874956 2.8115061 2.9026229 2.8769386 2.8101270 2.7971676 3.0567801 3.1196813 3.0099946 3.0021199 2.6595738 2.8859830 2.6259904 3.0761584 3.5969392 2.8479121 2.8434019 2.7578070 3.0610649 3.0018979 2.6374005 3.3126848 2.7846030 2.5826821 2.7535200 2.9546937 2.9127172 3.2869687 2.6283385 2.9799199 2.8233768 3.2787887 3.1379864 2.9397230 2.9114660 3.0766813 3.1064441 3.2205171 2.7232129 3.9193414 3.2251817 3.3509743 3.2538636 2.8870016 3.3706517 3.2418367 2.9065312 2.7612068 2.3909879 3.0240498 2.8384663 3.1715327 3.9829593 3.9045220 3.1588713 2.8785760 3.2179625 2.8672193 2.7849719 3.3064577 4.3366004 2.8516515 2.9575352 3.0868691 4.0376328 2.8067810 2.9639305 3.7929389 3.5967649 3.5151025 2.8190789 3.6871473 3.4597874 3.0948349 3.7977943 4.6535805 3.4564981 3.4122828 2.7953808 2.7467582 3.3078669 3.8180045 3.6524782 3.8626583 2.9461312 3.8405391 4.5092964 4.1136937 4.1629092 3.5379112 3.5248125 3.9873447 2.4450831 2.5373100 2.7886988 2.6915816 2.6013120 2.3024502 2.6206022 2.7015543 2.3984149 2.5612863 2.8031320 2.8624179 2.6518500 2.7702041 2.6483660 3.2665252 2.5377748 2.9632037 2.7712947 2.8977163 2.7742614 2.5570177 2.9967071 2.5836502 3.0956661 2.8295290 2.4826012 2.3523573 2.6845323 3.1556734 2.7146015 3.1173034 2.7548845 2.4077113 2.9878891 2.8356689 3.3701641 2.9111964 2.9104396 2.9310999 3.0799081 2.8106249 3.7064559 2.8855733 2.9363250 3.0889454 2.8856398 2.6474880 2.9739930 2.2775714 2.2926039 2.4517055 2.5780349 3.0705323 2.6156687 3.2413328 3.2219616 2.8506584 3.2235472 2.3181139 2.5586584 2.1807277 3.6458018 2.4842913 2.0437065 2.9411053 2.7881130 3.0341303 2.9009340 2.4795843 2.5776161 2.8597663 2.1373350 2.9147196 3.5414128 3.1074871 2.6077831 3.2020491 3.4411625 4.5333799 2.2846232 2.4289642 2.4175359 2.6010477 2.1464768 2.1020650 2.3043900 2.2982661 2.6379149 2.4314642 2.5866999 2.5208282 2.5650547 2.3483705 2.4794596 2.2963594 2.4090389 2.0974688 2.2641563 2.2841763 2.3348599 2.5576538 2.3698059 2.5485471 2.7759934 2.3855378 2.2116399 2.4508336 2.4417066 2.2140727 2.5359741 2.6547849 2.5393738 2.6854966 2.7232096 2.6712068 2.4996224 2.4478958 2.4331884 2.4363327 2.6873255 1.9400465 2.5282676 2.3384899 2.5014612 2.1588705 2.7457765 3.5434399 2.8877844 2.1465377 3.8822531 2.5379508 2.2380511 2.6769716 2.2758108 2.6362280 2.5878129 2.6204827 2.7879632 2.7399204 2.4257989 2.5089283 2.4048482 2.4249465 2.4297785 2.3900476 2.2841227 2.2699709 2.0625117 2.2889927 2.4297757 2.4067545 2.6190859 2.2820385 2.2601333 2.3369298 2.2247370 2.5795602 2.3887557 2.5092139 2.4944437 2.2906780 2.3650291 2.5569386 2.5475259 2.1678349 2.3306300 2.1526350 2.2426702 2.4630510 2.4078761 2.0695172 2.3285978 2.3109711 2.2024901 2.7585674 2.6690408 2.3294307 2.4563451 2.5273132 2.3855133 2.5244756 2.2207780 2.4457157 2.3253669 2.5221127 2.2035178 2.2919668 2.4982306 2.6115982 2.6413264 2.8402962 2.6007483 1.9901146 2.4318477 2.6211852 2.9861896 2.5758438 2.8002244 2.7714637 2.4693678 2.8296429 2.6266545 2.9962763 2.6859144 2.3783227 2.6178263 2.6097739 2.7793863 2.5773162 2.7094837 2.3620678 2.5677381 2.6510848 2.5097785 2.7794265 2.5990614 2.5371239 2.6492114 2.8710196 2.7988161 3.0407414 2.8863969 3.0610527 2.3126913 2.9208823 2.5147041 2.5020171 2.8556435 3.0450216 2.5185294 2.6360405 2.6800095 2.9209560 2.5052846 2.3875861 3.1407413 2.8488889 2.3556380 2.6629836 2.5806506 2.7291707 2.6498968 2.1429929 2.7426022 2.7230755 2.8026948 2.5611510 2.5201428 3.3766552 2.5119155 2.5236965 2.5831320 2.6017496 2.6044901 2.7283988 2.4652759 3.0707349 2.7226010 2.3734560 2.5364407 3.8058249 2.6450680 3.1540545 3.2674960 2.9452153 3.6920949 3.7159801 2.0427474 3.6775018 2.8728486 3.4785985 2.3289957 2.2191411 2.4253760 2.5608270 3.4927532 2.9602639 2.7904926 3.1558553 2.4889450 2.6973914 3.2298807 3.7063771 2.8764209 3.1241587 2.8743100 2.6056963 3.5485525 2.4077059 2.3908757 2.5057200 2.6766025 3.6156233 3.3074899 3.5197795 2.0052043 3.5552362 3.1142541 3.3312093 2.6474665 3.4846830 2.5512087 3.5032062 2.0452972 3.2471460 3.1929113 3.3193821 2.9811002 3.3210832 2.7636738 1.7122781 3.3857585 3.4093494 3.4585471 3.6201118 3.0138473 2.6894177 3.7518317 2.7314195 2.7621767 3.9687796 3.0798326 3.2846370 2.6457858 2.7071377 2.5733840 2.8079040 2.3300549 2.4870059 2.3313898 2.3543102 2.6015220 2.5443617 2.4990102 2.6003817 2.5424912 2.7821168 2.2602773 2.4252548 2.5282493 2.7519541 2.5894322 2.3811637 2.9484312 2.6476203 2.2863744 2.6920900 2.3755184 2.4877002 2.5458029 2.3392450 2.5917888 2.4945292 2.5624431 2.7637007 2.5394849 2.9014679 2.4866449 2.7951363 2.6518630 2.8207771 3.8855633 2.5035209 3.3558931 3.5945819 3.8171760 3.4769969 3.7758951 3.6422158 3.5282051 2.9117540 3.7207874 2.6103755 3.6720261 4.0251857 3.4887909 3.6616978 3.7142679 3.6247508 3.7020867 3.8584013 3.5804230 2.7374762 3.9988874 3.9925802 3.7065151 3.7708341 3.5039056 3.9513226 3.6335690 3.9159302 4.0528683 2.9728387 3.3892207 3.9102372 2.4039873 4.0605228 2.8125000 3.0697285 4.4942236 3.7506921 4.0172932 4.8387028 2.7490067 3.6283971 2.8653244 3.6853893 2.6523935 4.7417570 2.9926120 2.6924377 2.6651375 2.8373708 2.8332252 2.9030716 2.9305225 2.8699344 2.7584316 2.9719962 2.7771105 2.8698973 3.0734413 2.6437504 2.7393237 2.8169853 2.8720382 3.2083258 2.9457438 2.8816922 2.9204610 2.4045195 2.7612260 2.7049930 2.9472227 2.8268331 2.9057635 2.5641366 2.8827473 2.7709099 2.8694549 2.3354925 2.5304079 3.0312120 2.7622249 2.6997124 2.6225458 2.5269062 2.6368982 2.8279304 2.7866220 3.0220007 2.8280957 2.9136190 3.2561639 2.9151971 3.0303275 2.9138291 2.7916779 2.7562023 2.9360826 2.7323512 2.6734693 3.5944568 3.8627277 4.9501804 2.8493317 3.4992403 3.1847446 3.2763822 3.1987016 3.4779312 3.6220817 3.4718311 3.3987835 3.3780179 3.4493248 3.5760090 3.6573482 3.2158069 3.4317775 2.9703677 3.4881938 3.5341694 3.5859272 3.3756587 3.3193387 3.1197037 3.6397651 3.3644940 3.2909872 3.2073962 3.3817741 3.3465548 3.3815451 3.2280525 3.1670846 3.1430186 3.5864202 3.3276219 3.1499469 3.4067522 3.6533147 3.2552070 4.0218970 3.0992862 2.9590462 3.3703094 3.4894306 2.7755216 3.6160314 3.6152842 3.2305208 3.3042458 3.4972268 3.1717185 3.1982817 3.4256065 3.6702399 3.0185080 2.9459538 2.6376750 3.8923321 3.5544003 3.6734022 3.0892702 4.2194791 3.4081262 2.8410772 3.6073318 3.1426161 3.0635018 3.4990951 3.0644162 3.0378818 2.7775793 3.8019602 2.8749088 2.7893179 3.0188574 3.4925317 2.8746777 2.9756500 3.2650347 3.0825557 2.9781446 3.2888827 2.3112419 2.2604708 2.3203696 2.4156438 2.1820298 2.5034114 2.1534435 2.7708863 2.5172405 2.4407887 2.3817610 2.3866444 2.4906819 2.5238272 2.3974577 2.1510068 2.2685623 2.2629375 2.3453259 2.3700298 2.3336155 2.7985367 2.7823724 2.6274285 2.4782984 2.7215692 2.4799975 3.1338110 4.8669794 2.3472838 2.7950964 2.9154089 2.1918973 3.6103688 2.4433941 2.8170425 2.7597315 2.2310870 2.4087830 2.3746032 2.3650052 2.3997758 1.9862946 3.8538554 5.3123486 6.5259757 2.3830205 5.3964804 4.3142702 6.8126399 2.6912553 5.2158123 5.3283224 6.2120349 5.1511591 5.7880982 5.3059086 6.7920712 6.5173000 2.7237738 2.5107762 4.7607775 5.0441420 7.3660573 5.0411570 4.5207179 4.6023747 3.4553792 4.5483960 5.7336431 4.4312878 4.5528283 5.9147446 5.2176819 3.6416545 4.3535345 5.0824974 4.0234130 4.8504267 3.7279616 4.0041125 6.0037218 4.5886473 4.3869579 3.2451848 2.9584027 2.9972072 2.7411118 3.0796086 3.0604365 2.4249001 2.4213408 3.2033889 2.6246963 2.7535056 2.6784950 2.9617029 3.3363826 2.8386781 3.0358525 2.8675020 2.6151344 2.6948436 3.1541852 2.7516667 2.6285227 2.6247483 3.0944349 2.7349329 2.8118040 2.7834412 2.6596833 2.5058408 3.5380631 2.5617218 3.2742726 3.3209261 2.5200085 2.5912498 2.6848797 3.8161983 3.1457394 2.9732387 2.1231703 2.6693730 2.8445443 3.5371670 3.0509838 3.0545366 3.8813877 3.9571484 6.3078085 3.4517094 4.0890231 2.5818271 2.7163696 2.5192455 4.9503022 6.6897681 3.6514849 2.6155160 2.7087893 2.6579904 2.6926132 2.8549240 2.8338851 2.8210831 2.6962290 2.8054039 2.6315911 3.3620861 2.6409723 2.9713663 3.1142494 2.9543495 3.0819565 2.5904096 3.7648330 3.2284803 2.4642869 2.5990456 2.9416781 2.5786671 2.5917916 2.9269569 2.3917205 2.5586785 3.4261854 2.8005371 3.0112886 2.7977600 2.7749474 2.7017130 2.8173886 2.7878680 2.8415736 3.1696278 3.1813850 3.9331072 4.0124837 5.0329385 3.3521782 2.7826574 2.6633355 3.7037734 3.3954002 2.7843313 3.4418029 3.0330582 9.0000000 5.7808533 3.3556825 2.5505136 2.5826037 3.4674869 2.4720818 2.4423462 2.4207005 2.6426585 2.3050807 2.5164714 2.5802906 2.3786090 2.5722488 2.4422334 2.6528173 2.5703098 2.6821571 2.5432518 2.8833163 2.8073616 2.6603603 3.8346878 2.5133076 2.4966669 2.6129042 2.4094111 2.5336877 2.5035223 2.3711356 3.0422450 3.0422450 3.1688445 3.1688445 3.2043382 3.1559587 3.4472715 3.0757503 3.4526067 3.5646093 3.1873475 3.0897596 3.0897596 3.1873475 3.4950581 3.0567291 3.3126697 3.1613491 3.1613491 3.1774111 3.1774111 3.5338535 2.8003457 4.5518927 4.5518927 3.2894846 2.9950912 3.6835112 3.6835112 3.6739207 3.6739207 3.8093976 3.8093976 2.5507003 3.3581123 3.2011354 2.4961174 1.9211356 2.1159544 4.3755915 2.2424022 
```
